## Supplementary File 1 for "The genome and transcriptome of the snail *Biomphalaria sudanica s.l.*: Immune gene diversification and highly polymorphic genomic regions in an important African vector of *Schistosoma mansoni*": Supp_File_1_Bsudanica_Anotation_Full.gff (part 85 of 103)

```
contig_7592	transdecoder	CDS	64149	64437	.	+	1	ID=cds.BSUD.20173.1.p1;Parent=BSUD.20173.1.p1
contig_7592	transdecoder	exon	65226	65316	.	+	.	ID=BSUD.20173.1.p1.exon13;Parent=BSUD.20173.1.p1
contig_7592	transdecoder	CDS	65226	65316	.	+	0	ID=cds.BSUD.20173.1.p1;Parent=BSUD.20173.1.p1
contig_7592	transdecoder	exon	65610	65679	.	+	.	ID=BSUD.20173.1.p1.exon14;Parent=BSUD.20173.1.p1
contig_7592	transdecoder	CDS	65610	65677	.	+	2	ID=cds.BSUD.20173.1.p1;Parent=BSUD.20173.1.p1
contig_7592	transdecoder	mRNA	29863	67656	.	+	.	ID=BSUD.20173.2.p1;Parent=BSUD.20173;Interpro=IPR004827 (Basic-leucine zipper domain)---IPR046347 (Basic-leucine zipper domain superfamily)
contig_7592	transdecoder	exon	29863	29892	.	+	.	ID=BSUD.20173.2.p1.exon1;Parent=BSUD.20173.2.p1
contig_7592	transdecoder	CDS	29864	29892	.	+	0	ID=cds.BSUD.20173.2.p1;Parent=BSUD.20173.2.p1
contig_7592	transdecoder	exon	30776	30885	.	+	.	ID=BSUD.20173.2.p1.exon2;Parent=BSUD.20173.2.p1
contig_7592	transdecoder	CDS	30776	30885	.	+	1	ID=cds.BSUD.20173.2.p1;Parent=BSUD.20173.2.p1
contig_7592	transdecoder	exon	45678	45805	.	+	.	ID=BSUD.20173.2.p1.exon3;Parent=BSUD.20173.2.p1
contig_7592	transdecoder	CDS	45678	45805	.	+	2	ID=cds.BSUD.20173.2.p1;Parent=BSUD.20173.2.p1
contig_7592	transdecoder	exon	52833	52911	.	+	.	ID=BSUD.20173.2.p1.exon4;Parent=BSUD.20173.2.p1
contig_7592	transdecoder	CDS	52833	52911	.	+	0	ID=cds.BSUD.20173.2.p1;Parent=BSUD.20173.2.p1
contig_7592	transdecoder	exon	55329	55405	.	+	.	ID=BSUD.20173.2.p1.exon5;Parent=BSUD.20173.2.p1
contig_7592	transdecoder	CDS	55329	55405	.	+	2	ID=cds.BSUD.20173.2.p1;Parent=BSUD.20173.2.p1
contig_7592	transdecoder	exon	58220	58751	.	+	.	ID=BSUD.20173.2.p1.exon6;Parent=BSUD.20173.2.p1
contig_7592	transdecoder	CDS	58220	58751	.	+	0	ID=cds.BSUD.20173.2.p1;Parent=BSUD.20173.2.p1
contig_7592	transdecoder	exon	59520	59629	.	+	.	ID=BSUD.20173.2.p1.exon7;Parent=BSUD.20173.2.p1
contig_7592	transdecoder	CDS	59520	59629	.	+	2	ID=cds.BSUD.20173.2.p1;Parent=BSUD.20173.2.p1
contig_7592	transdecoder	exon	59772	59849	.	+	.	ID=BSUD.20173.2.p1.exon8;Parent=BSUD.20173.2.p1
contig_7592	transdecoder	CDS	59772	59849	.	+	0	ID=cds.BSUD.20173.2.p1;Parent=BSUD.20173.2.p1
contig_7592	transdecoder	exon	60604	60711	.	+	.	ID=BSUD.20173.2.p1.exon9;Parent=BSUD.20173.2.p1
contig_7592	transdecoder	CDS	60604	60711	.	+	0	ID=cds.BSUD.20173.2.p1;Parent=BSUD.20173.2.p1
contig_7592	transdecoder	exon	60995	61092	.	+	.	ID=BSUD.20173.2.p1.exon10;Parent=BSUD.20173.2.p1
contig_7592	transdecoder	CDS	60995	61092	.	+	0	ID=cds.BSUD.20173.2.p1;Parent=BSUD.20173.2.p1
contig_7592	transdecoder	exon	62085	62348	.	+	.	ID=BSUD.20173.2.p1.exon11;Parent=BSUD.20173.2.p1
contig_7592	transdecoder	CDS	62085	62348	.	+	1	ID=cds.BSUD.20173.2.p1;Parent=BSUD.20173.2.p1
contig_7592	transdecoder	exon	64149	64437	.	+	.	ID=BSUD.20173.2.p1.exon12;Parent=BSUD.20173.2.p1
contig_7592	transdecoder	CDS	64149	64437	.	+	1	ID=cds.BSUD.20173.2.p1;Parent=BSUD.20173.2.p1
contig_7592	transdecoder	exon	65226	65316	.	+	.	ID=BSUD.20173.2.p1.exon13;Parent=BSUD.20173.2.p1
contig_7592	transdecoder	CDS	65226	65316	.	+	0	ID=cds.BSUD.20173.2.p1;Parent=BSUD.20173.2.p1
contig_7592	transdecoder	exon	65610	67656	.	+	.	ID=BSUD.20173.2.p1.exon14;Parent=BSUD.20173.2.p1
contig_7592	transdecoder	CDS	65610	65836	.	+	2	ID=cds.BSUD.20173.2.p1;Parent=BSUD.20173.2.p1
contig_7592	transdecoder	three_prime_UTR	65837	67656	.	+	.	ID=BSUD.20173.2.p1.utr3p1;Parent=BSUD.20173.2.p1
contig_7592	transdecoder	mRNA	29891	67656	.	+	.	ID=BSUD.20173.3.p1;Parent=BSUD.20173;Interpro=IPR004827 (Basic-leucine zipper domain)---IPR046347 (Basic-leucine zipper domain superfamily)
contig_7592	transdecoder	five_prime_UTR	29891	29994	.	+	.	ID=BSUD.20173.3.p1.utr5p1;Parent=BSUD.20173.3.p1
contig_7592	transdecoder	five_prime_UTR	30667	30794	.	+	.	ID=BSUD.20173.3.p1.utr5p2;Parent=BSUD.20173.3.p1
contig_7592	transdecoder	exon	29891	29994	.	+	.	ID=BSUD.20173.3.p1.exon1;Parent=BSUD.20173.3.p1
contig_7592	transdecoder	exon	30667	30885	.	+	.	ID=BSUD.20173.3.p1.exon2;Parent=BSUD.20173.3.p1
contig_7592	transdecoder	CDS	30795	30885	.	+	0	ID=cds.BSUD.20173.3.p1;Parent=BSUD.20173.3.p1
contig_7592	transdecoder	exon	45678	45805	.	+	.	ID=BSUD.20173.3.p1.exon3;Parent=BSUD.20173.3.p1
contig_7592	transdecoder	CDS	45678	45805	.	+	2	ID=cds.BSUD.20173.3.p1;Parent=BSUD.20173.3.p1
contig_7592	transdecoder	exon	52833	52911	.	+	.	ID=BSUD.20173.3.p1.exon4;Parent=BSUD.20173.3.p1
contig_7592	transdecoder	CDS	52833	52911	.	+	0	ID=cds.BSUD.20173.3.p1;Parent=BSUD.20173.3.p1
contig_7592	transdecoder	exon	55329	55405	.	+	.	ID=BSUD.20173.3.p1.exon5;Parent=BSUD.20173.3.p1
contig_7592	transdecoder	CDS	55329	55405	.	+	2	ID=cds.BSUD.20173.3.p1;Parent=BSUD.20173.3.p1
contig_7592	transdecoder	exon	58220	58751	.	+	.	ID=BSUD.20173.3.p1.exon6;Parent=BSUD.20173.3.p1
contig_7592	transdecoder	CDS	58220	58751	.	+	0	ID=cds.BSUD.20173.3.p1;Parent=BSUD.20173.3.p1
contig_7592	transdecoder	exon	59520	59629	.	+	.	ID=BSUD.20173.3.p1.exon7;Parent=BSUD.20173.3.p1
contig_7592	transdecoder	CDS	59520	59629	.	+	2	ID=cds.BSUD.20173.3.p1;Parent=BSUD.20173.3.p1
contig_7592	transdecoder	exon	59772	59849	.	+	.	ID=BSUD.20173.3.p1.exon8;Parent=BSUD.20173.3.p1
contig_7592	transdecoder	CDS	59772	59849	.	+	0	ID=cds.BSUD.20173.3.p1;Parent=BSUD.20173.3.p1
contig_7592	transdecoder	exon	60604	60711	.	+	.	ID=BSUD.20173.3.p1.exon9;Parent=BSUD.20173.3.p1
contig_7592	transdecoder	CDS	60604	60711	.	+	0	ID=cds.BSUD.20173.3.p1;Parent=BSUD.20173.3.p1
contig_7592	transdecoder	exon	60995	61092	.	+	.	ID=BSUD.20173.3.p1.exon10;Parent=BSUD.20173.3.p1
contig_7592	transdecoder	CDS	60995	61092	.	+	0	ID=cds.BSUD.20173.3.p1;Parent=BSUD.20173.3.p1
contig_7592	transdecoder	exon	62085	62348	.	+	.	ID=BSUD.20173.3.p1.exon11;Parent=BSUD.20173.3.p1
contig_7592	transdecoder	CDS	62085	62348	.	+	1	ID=cds.BSUD.20173.3.p1;Parent=BSUD.20173.3.p1
contig_7592	transdecoder	exon	64149	64437	.	+	.	ID=BSUD.20173.3.p1.exon12;Parent=BSUD.20173.3.p1
contig_7592	transdecoder	CDS	64149	64437	.	+	1	ID=cds.BSUD.20173.3.p1;Parent=BSUD.20173.3.p1
contig_7592	transdecoder	exon	65226	65316	.	+	.	ID=BSUD.20173.3.p1.exon13;Parent=BSUD.20173.3.p1
contig_7592	transdecoder	CDS	65226	65316	.	+	0	ID=cds.BSUD.20173.3.p1;Parent=BSUD.20173.3.p1
contig_7592	transdecoder	exon	65610	67656	.	+	.	ID=BSUD.20173.3.p1.exon14;Parent=BSUD.20173.3.p1
contig_7592	transdecoder	CDS	65610	65836	.	+	2	ID=cds.BSUD.20173.3.p1;Parent=BSUD.20173.3.p1
contig_7592	transdecoder	three_prime_UTR	65837	67656	.	+	.	ID=BSUD.20173.3.p1.utr3p1;Parent=BSUD.20173.3.p1
contig_7592	transdecoder	gene	69348	72895	.	-	.	ID=BSUD.20174;Interpro=IPR001892 (Ribosomal protein S13)---IPR010979 (Ribosomal protein S13-like, H2TH)---IPR018269 (Ribosomal protein S13, conserved site)---IPR027437 (30s ribosomal protein S13, C-terminal)
contig_7592	transdecoder	mRNA	69348	72895	.	-	.	ID=BSUD.20174.1.p1;Parent=BSUD.20174;Interpro=IPR001892 (Ribosomal protein S13)---IPR010979 (Ribosomal protein S13-like, H2TH)---IPR018269 (Ribosomal protein S13, conserved site)---IPR027437 (30s ribosomal protein S13, C-terminal)
contig_7592	transdecoder	five_prime_UTR	72874	72895	.	-	.	ID=BSUD.20174.1.p1.utr5p1;Parent=BSUD.20174.1.p1
contig_7592	transdecoder	exon	72871	72895	.	-	.	ID=BSUD.20174.1.p1.exon1;Parent=BSUD.20174.1.p1
contig_7592	transdecoder	CDS	72871	72873	.	-	0	ID=cds.BSUD.20174.1.p1;Parent=BSUD.20174.1.p1
contig_7592	transdecoder	exon	72437	72535	.	-	.	ID=BSUD.20174.1.p1.exon2;Parent=BSUD.20174.1.p1
contig_7592	transdecoder	CDS	72437	72535	.	-	0	ID=cds.BSUD.20174.1.p1;Parent=BSUD.20174.1.p1
contig_7592	transdecoder	exon	72212	72298	.	-	.	ID=BSUD.20174.1.p1.exon3;Parent=BSUD.20174.1.p1
contig_7592	transdecoder	CDS	72212	72298	.	-	0	ID=cds.BSUD.20174.1.p1;Parent=BSUD.20174.1.p1
contig_7592	transdecoder	exon	70578	70771	.	-	.	ID=BSUD.20174.1.p1.exon4;Parent=BSUD.20174.1.p1
contig_7592	transdecoder	CDS	70578	70771	.	-	0	ID=cds.BSUD.20174.1.p1;Parent=BSUD.20174.1.p1
contig_7592	transdecoder	exon	69348	69468	.	-	.	ID=BSUD.20174.1.p1.exon5;Parent=BSUD.20174.1.p1
contig_7592	transdecoder	CDS	69393	69468	.	-	1	ID=cds.BSUD.20174.1.p1;Parent=BSUD.20174.1.p1
contig_7592	transdecoder	three_prime_UTR	69348	69392	.	-	.	ID=BSUD.20174.1.p1.utr3p1;Parent=BSUD.20174.1.p1
contig_7592	transdecoder	mRNA	69399	72535	.	-	.	ID=BSUD.20174.2.p1;Parent=BSUD.20174;Interpro=IPR001892 (Ribosomal protein S13)---IPR010979 (Ribosomal protein S13-like, H2TH)---IPR018269 (Ribosomal protein S13, conserved site)---IPR027437 (30s ribosomal protein S13, C-terminal)
contig_7592	transdecoder	exon	72437	72535	.	-	.	ID=BSUD.20174.2.p1.exon1;Parent=BSUD.20174.2.p1
contig_7592	transdecoder	CDS	72437	72535	.	-	0	ID=cds.BSUD.20174.2.p1;Parent=BSUD.20174.2.p1
contig_7592	transdecoder	exon	72212	72298	.	-	.	ID=BSUD.20174.2.p1.exon2;Parent=BSUD.20174.2.p1
contig_7592	transdecoder	CDS	72212	72298	.	-	0	ID=cds.BSUD.20174.2.p1;Parent=BSUD.20174.2.p1
contig_7592	transdecoder	exon	70578	70771	.	-	.	ID=BSUD.20174.2.p1.exon3;Parent=BSUD.20174.2.p1
contig_7592	transdecoder	CDS	70578	70771	.	-	0	ID=cds.BSUD.20174.2.p1;Parent=BSUD.20174.2.p1
contig_7592	transdecoder	exon	69399	69468	.	-	.	ID=BSUD.20174.2.p1.exon4;Parent=BSUD.20174.2.p1
contig_7592	transdecoder	CDS	69399	69468	.	-	1	ID=cds.BSUD.20174.2.p1;Parent=BSUD.20174.2.p1
contig_7592	transdecoder	mRNA	70578	72535	.	-	.	ID=BSUD.20174.3.p1;Parent=BSUD.20174;Interpro=IPR001892 (Ribosomal protein S13)---IPR010979 (Ribosomal protein S13-like, H2TH)---IPR018269 (Ribosomal protein S13, conserved site)---IPR027437 (30s ribosomal protein S13, C-terminal)
contig_7592	transdecoder	exon	72437	72535	.	-	.	ID=BSUD.20174.3.p1.exon1;Parent=BSUD.20174.3.p1
contig_7592	transdecoder	CDS	72437	72535	.	-	0	ID=cds.BSUD.20174.3.p1;Parent=BSUD.20174.3.p1
contig_7592	transdecoder	exon	72212	72298	.	-	.	ID=BSUD.20174.3.p1.exon2;Parent=BSUD.20174.3.p1
contig_7592	transdecoder	CDS	72212	72298	.	-	0	ID=cds.BSUD.20174.3.p1;Parent=BSUD.20174.3.p1
contig_7592	transdecoder	exon	70578	70771	.	-	.	ID=BSUD.20174.3.p1.exon3;Parent=BSUD.20174.3.p1
contig_7592	transdecoder	CDS	70580	70771	.	-	0	ID=cds.BSUD.20174.3.p1;Parent=BSUD.20174.3.p1
contig_7592	transdecoder	gene	73149	91821	.	+	.	ID=BSUD.20175;Interpro=IPR007258 (Vps52)
contig_7592	transdecoder	mRNA	73149	91821	.	+	.	ID=BSUD.20175.1.p1;Parent=BSUD.20175;Interpro=IPR007258 (Vps52)
contig_7592	transdecoder	five_prime_UTR	73149	73176	.	+	.	ID=BSUD.20175.1.p1.utr5p1;Parent=BSUD.20175.1.p1
contig_7592	transdecoder	exon	73149	73221	.	+	.	ID=BSUD.20175.1.p1.exon1;Parent=BSUD.20175.1.p1
contig_7592	transdecoder	CDS	73177	73221	.	+	0	ID=cds.BSUD.20175.1.p1;Parent=BSUD.20175.1.p1
contig_7592	transdecoder	exon	76615	76684	.	+	.	ID=BSUD.20175.1.p1.exon2;Parent=BSUD.20175.1.p1
contig_7592	transdecoder	CDS	76615	76684	.	+	0	ID=cds.BSUD.20175.1.p1;Parent=BSUD.20175.1.p1
contig_7592	transdecoder	exon	77231	77283	.	+	.	ID=BSUD.20175.1.p1.exon3;Parent=BSUD.20175.1.p1
contig_7592	transdecoder	CDS	77231	77283	.	+	2	ID=cds.BSUD.20175.1.p1;Parent=BSUD.20175.1.p1
contig_7592	transdecoder	exon	77576	77651	.	+	.	ID=BSUD.20175.1.p1.exon4;Parent=BSUD.20175.1.p1
contig_7592	transdecoder	CDS	77576	77651	.	+	0	ID=cds.BSUD.20175.1.p1;Parent=BSUD.20175.1.p1
contig_7592	transdecoder	exon	77768	77835	.	+	.	ID=BSUD.20175.1.p1.exon5;Parent=BSUD.20175.1.p1
contig_7592	transdecoder	CDS	77768	77835	.	+	2	ID=cds.BSUD.20175.1.p1;Parent=BSUD.20175.1.p1
contig_7592	transdecoder	exon	78456	78569	.	+	.	ID=BSUD.20175.1.p1.exon6;Parent=BSUD.20175.1.p1
contig_7592	transdecoder	CDS	78456	78569	.	+	0	ID=cds.BSUD.20175.1.p1;Parent=BSUD.20175.1.p1
contig_7592	transdecoder	exon	79874	79935	.	+	.	ID=BSUD.20175.1.p1.exon7;Parent=BSUD.20175.1.p1
contig_7592	transdecoder	CDS	79874	79935	.	+	0	ID=cds.BSUD.20175.1.p1;Parent=BSUD.20175.1.p1
contig_7592	transdecoder	exon	81541	81691	.	+	.	ID=BSUD.20175.1.p1.exon8;Parent=BSUD.20175.1.p1
contig_7592	transdecoder	CDS	81541	81691	.	+	1	ID=cds.BSUD.20175.1.p1;Parent=BSUD.20175.1.p1
contig_7592	transdecoder	exon	83221	83321	.	+	.	ID=BSUD.20175.1.p1.exon9;Parent=BSUD.20175.1.p1
contig_7592	transdecoder	CDS	83221	83321	.	+	0	ID=cds.BSUD.20175.1.p1;Parent=BSUD.20175.1.p1
contig_7592	transdecoder	exon	83456	83588	.	+	.	ID=BSUD.20175.1.p1.exon10;Parent=BSUD.20175.1.p1
contig_7592	transdecoder	CDS	83456	83588	.	+	1	ID=cds.BSUD.20175.1.p1;Parent=BSUD.20175.1.p1
contig_7592	transdecoder	exon	87320	87377	.	+	.	ID=BSUD.20175.1.p1.exon11;Parent=BSUD.20175.1.p1
contig_7592	transdecoder	CDS	87320	87377	.	+	0	ID=cds.BSUD.20175.1.p1;Parent=BSUD.20175.1.p1
contig_7592	transdecoder	exon	87802	87935	.	+	.	ID=BSUD.20175.1.p1.exon12;Parent=BSUD.20175.1.p1
contig_7592	transdecoder	CDS	87802	87935	.	+	2	ID=cds.BSUD.20175.1.p1;Parent=BSUD.20175.1.p1
contig_7592	transdecoder	exon	88039	88194	.	+	.	ID=BSUD.20175.1.p1.exon13;Parent=BSUD.20175.1.p1
contig_7592	transdecoder	CDS	88039	88194	.	+	0	ID=cds.BSUD.20175.1.p1;Parent=BSUD.20175.1.p1
contig_7592	transdecoder	exon	88350	88468	.	+	.	ID=BSUD.20175.1.p1.exon14;Parent=BSUD.20175.1.p1
contig_7592	transdecoder	CDS	88350	88468	.	+	0	ID=cds.BSUD.20175.1.p1;Parent=BSUD.20175.1.p1
contig_7592	transdecoder	exon	88850	88973	.	+	.	ID=BSUD.20175.1.p1.exon15;Parent=BSUD.20175.1.p1
contig_7592	transdecoder	CDS	88850	88973	.	+	1	ID=cds.BSUD.20175.1.p1;Parent=BSUD.20175.1.p1
contig_7592	transdecoder	exon	89680	89883	.	+	.	ID=BSUD.20175.1.p1.exon16;Parent=BSUD.20175.1.p1
contig_7592	transdecoder	CDS	89680	89883	.	+	0	ID=cds.BSUD.20175.1.p1;Parent=BSUD.20175.1.p1
contig_7592	transdecoder	exon	90083	90260	.	+	.	ID=BSUD.20175.1.p1.exon17;Parent=BSUD.20175.1.p1
contig_7592	transdecoder	CDS	90083	90260	.	+	0	ID=cds.BSUD.20175.1.p1;Parent=BSUD.20175.1.p1
contig_7592	transdecoder	exon	90601	90719	.	+	.	ID=BSUD.20175.1.p1.exon18;Parent=BSUD.20175.1.p1
contig_7592	transdecoder	CDS	90601	90719	.	+	2	ID=cds.BSUD.20175.1.p1;Parent=BSUD.20175.1.p1
contig_7592	transdecoder	exon	91154	91821	.	+	.	ID=BSUD.20175.1.p1.exon19;Parent=BSUD.20175.1.p1
contig_7592	transdecoder	CDS	91154	91300	.	+	0	ID=cds.BSUD.20175.1.p1;Parent=BSUD.20175.1.p1
contig_7592	transdecoder	three_prime_UTR	91301	91821	.	+	.	ID=BSUD.20175.1.p1.utr3p1;Parent=BSUD.20175.1.p1
contig_7592	transdecoder	mRNA	73167	91821	.	+	.	ID=BSUD.20175.2.p1;Parent=BSUD.20175;Interpro=IPR007258 (Vps52)
contig_7592	transdecoder	exon	73167	73221	.	+	.	ID=BSUD.20175.2.p1.exon1;Parent=BSUD.20175.2.p1
contig_7592	transdecoder	CDS	73168	73221	.	+	0	ID=cds.BSUD.20175.2.p1;Parent=BSUD.20175.2.p1
contig_7592	transdecoder	exon	76615	76684	.	+	.	ID=BSUD.20175.2.p1.exon2;Parent=BSUD.20175.2.p1
contig_7592	transdecoder	CDS	76615	76684	.	+	0	ID=cds.BSUD.20175.2.p1;Parent=BSUD.20175.2.p1
contig_7592	transdecoder	exon	77231	77283	.	+	.	ID=BSUD.20175.2.p1.exon3;Parent=BSUD.20175.2.p1
contig_7592	transdecoder	CDS	77231	77283	.	+	2	ID=cds.BSUD.20175.2.p1;Parent=BSUD.20175.2.p1
contig_7592	transdecoder	exon	77576	77651	.	+	.	ID=BSUD.20175.2.p1.exon4;Parent=BSUD.20175.2.p1
contig_7592	transdecoder	CDS	77576	77651	.	+	0	ID=cds.BSUD.20175.2.p1;Parent=BSUD.20175.2.p1
contig_7592	transdecoder	exon	77768	77835	.	+	.	ID=BSUD.20175.2.p1.exon5;Parent=BSUD.20175.2.p1
contig_7592	transdecoder	CDS	77768	77835	.	+	2	ID=cds.BSUD.20175.2.p1;Parent=BSUD.20175.2.p1
contig_7592	transdecoder	exon	78456	78569	.	+	.	ID=BSUD.20175.2.p1.exon6;Parent=BSUD.20175.2.p1
contig_7592	transdecoder	CDS	78456	78569	.	+	0	ID=cds.BSUD.20175.2.p1;Parent=BSUD.20175.2.p1
contig_7592	transdecoder	exon	79874	79935	.	+	.	ID=BSUD.20175.2.p1.exon7;Parent=BSUD.20175.2.p1
contig_7592	transdecoder	CDS	79874	79935	.	+	0	ID=cds.BSUD.20175.2.p1;Parent=BSUD.20175.2.p1
contig_7592	transdecoder	exon	81541	81691	.	+	.	ID=BSUD.20175.2.p1.exon8;Parent=BSUD.20175.2.p1
contig_7592	transdecoder	CDS	81541	81691	.	+	1	ID=cds.BSUD.20175.2.p1;Parent=BSUD.20175.2.p1
contig_7592	transdecoder	exon	83221	83321	.	+	.	ID=BSUD.20175.2.p1.exon9;Parent=BSUD.20175.2.p1
contig_7592	transdecoder	CDS	83221	83321	.	+	0	ID=cds.BSUD.20175.2.p1;Parent=BSUD.20175.2.p1
contig_7592	transdecoder	exon	83456	83588	.	+	.	ID=BSUD.20175.2.p1.exon10;Parent=BSUD.20175.2.p1
contig_7592	transdecoder	CDS	83456	83588	.	+	1	ID=cds.BSUD.20175.2.p1;Parent=BSUD.20175.2.p1
contig_7592	transdecoder	exon	85709	85792	.	+	.	ID=BSUD.20175.2.p1.exon11;Parent=BSUD.20175.2.p1
contig_7592	transdecoder	CDS	85709	85792	.	+	0	ID=cds.BSUD.20175.2.p1;Parent=BSUD.20175.2.p1
contig_7592	transdecoder	exon	87320	87377	.	+	.	ID=BSUD.20175.2.p1.exon12;Parent=BSUD.20175.2.p1
contig_7592	transdecoder	CDS	87320	87377	.	+	0	ID=cds.BSUD.20175.2.p1;Parent=BSUD.20175.2.p1
contig_7592	transdecoder	exon	87802	87935	.	+	.	ID=BSUD.20175.2.p1.exon13;Parent=BSUD.20175.2.p1
contig_7592	transdecoder	CDS	87802	87935	.	+	2	ID=cds.BSUD.20175.2.p1;Parent=BSUD.20175.2.p1
contig_7592	transdecoder	exon	88039	88194	.	+	.	ID=BSUD.20175.2.p1.exon14;Parent=BSUD.20175.2.p1
contig_7592	transdecoder	CDS	88039	88194	.	+	0	ID=cds.BSUD.20175.2.p1;Parent=BSUD.20175.2.p1
contig_7592	transdecoder	exon	88350	88468	.	+	.	ID=BSUD.20175.2.p1.exon15;Parent=BSUD.20175.2.p1
contig_7592	transdecoder	CDS	88350	88468	.	+	0	ID=cds.BSUD.20175.2.p1;Parent=BSUD.20175.2.p1
contig_7592	transdecoder	exon	88850	88973	.	+	.	ID=BSUD.20175.2.p1.exon16;Parent=BSUD.20175.2.p1
contig_7592	transdecoder	CDS	88850	88973	.	+	1	ID=cds.BSUD.20175.2.p1;Parent=BSUD.20175.2.p1
contig_7592	transdecoder	exon	89680	89883	.	+	.	ID=BSUD.20175.2.p1.exon17;Parent=BSUD.20175.2.p1
contig_7592	transdecoder	CDS	89680	89883	.	+	0	ID=cds.BSUD.20175.2.p1;Parent=BSUD.20175.2.p1
contig_7592	transdecoder	exon	90083	90260	.	+	.	ID=BSUD.20175.2.p1.exon18;Parent=BSUD.20175.2.p1
contig_7592	transdecoder	CDS	90083	90260	.	+	0	ID=cds.BSUD.20175.2.p1;Parent=BSUD.20175.2.p1
contig_7592	transdecoder	exon	90601	90719	.	+	.	ID=BSUD.20175.2.p1.exon19;Parent=BSUD.20175.2.p1
contig_7592	transdecoder	CDS	90601	90719	.	+	2	ID=cds.BSUD.20175.2.p1;Parent=BSUD.20175.2.p1
contig_7592	transdecoder	exon	91154	91821	.	+	.	ID=BSUD.20175.2.p1.exon20;Parent=BSUD.20175.2.p1
contig_7592	transdecoder	CDS	91154	91300	.	+	0	ID=cds.BSUD.20175.2.p1;Parent=BSUD.20175.2.p1
contig_7592	transdecoder	three_prime_UTR	91301	91821	.	+	.	ID=BSUD.20175.2.p1.utr3p1;Parent=BSUD.20175.2.p1
contig_7592	transdecoder	mRNA	73167	91821	.	+	.	ID=BSUD.20175.3.p1;Parent=BSUD.20175;Interpro=IPR007258 (Vps52)
contig_7592	transdecoder	exon	73167	73221	.	+	.	ID=BSUD.20175.3.p1.exon1;Parent=BSUD.20175.3.p1
contig_7592	transdecoder	CDS	73168	73221	.	+	0	ID=cds.BSUD.20175.3.p1;Parent=BSUD.20175.3.p1
contig_7592	transdecoder	exon	76615	76684	.	+	.	ID=BSUD.20175.3.p1.exon2;Parent=BSUD.20175.3.p1
contig_7592	transdecoder	CDS	76615	76684	.	+	0	ID=cds.BSUD.20175.3.p1;Parent=BSUD.20175.3.p1
contig_7592	transdecoder	exon	77231	77283	.	+	.	ID=BSUD.20175.3.p1.exon3;Parent=BSUD.20175.3.p1
contig_7592	transdecoder	CDS	77231	77283	.	+	2	ID=cds.BSUD.20175.3.p1;Parent=BSUD.20175.3.p1
contig_7592	transdecoder	exon	77576	77651	.	+	.	ID=BSUD.20175.3.p1.exon4;Parent=BSUD.20175.3.p1
contig_7592	transdecoder	CDS	77576	77651	.	+	0	ID=cds.BSUD.20175.3.p1;Parent=BSUD.20175.3.p1
contig_7592	transdecoder	exon	77768	77835	.	+	.	ID=BSUD.20175.3.p1.exon5;Parent=BSUD.20175.3.p1
contig_7592	transdecoder	CDS	77768	77835	.	+	2	ID=cds.BSUD.20175.3.p1;Parent=BSUD.20175.3.p1
contig_7592	transdecoder	exon	78456	78569	.	+	.	ID=BSUD.20175.3.p1.exon6;Parent=BSUD.20175.3.p1
contig_7592	transdecoder	CDS	78456	78569	.	+	0	ID=cds.BSUD.20175.3.p1;Parent=BSUD.20175.3.p1
contig_7592	transdecoder	exon	79874	79935	.	+	.	ID=BSUD.20175.3.p1.exon7;Parent=BSUD.20175.3.p1
contig_7592	transdecoder	CDS	79874	79935	.	+	0	ID=cds.BSUD.20175.3.p1;Parent=BSUD.20175.3.p1
contig_7592	transdecoder	exon	81541	81691	.	+	.	ID=BSUD.20175.3.p1.exon8;Parent=BSUD.20175.3.p1
contig_7592	transdecoder	CDS	81541	81691	.	+	1	ID=cds.BSUD.20175.3.p1;Parent=BSUD.20175.3.p1
contig_7592	transdecoder	exon	83221	83321	.	+	.	ID=BSUD.20175.3.p1.exon9;Parent=BSUD.20175.3.p1
contig_7592	transdecoder	CDS	83221	83321	.	+	0	ID=cds.BSUD.20175.3.p1;Parent=BSUD.20175.3.p1
contig_7592	transdecoder	exon	83456	83588	.	+	.	ID=BSUD.20175.3.p1.exon10;Parent=BSUD.20175.3.p1
contig_7592	transdecoder	CDS	83456	83588	.	+	1	ID=cds.BSUD.20175.3.p1;Parent=BSUD.20175.3.p1
contig_7592	transdecoder	exon	86533	86550	.	+	.	ID=BSUD.20175.3.p1.exon11;Parent=BSUD.20175.3.p1
contig_7592	transdecoder	CDS	86533	86550	.	+	0	ID=cds.BSUD.20175.3.p1;Parent=BSUD.20175.3.p1
contig_7592	transdecoder	exon	87320	87377	.	+	.	ID=BSUD.20175.3.p1.exon12;Parent=BSUD.20175.3.p1
contig_7592	transdecoder	CDS	87320	87377	.	+	0	ID=cds.BSUD.20175.3.p1;Parent=BSUD.20175.3.p1
contig_7592	transdecoder	exon	87802	87935	.	+	.	ID=BSUD.20175.3.p1.exon13;Parent=BSUD.20175.3.p1
contig_7592	transdecoder	CDS	87802	87935	.	+	2	ID=cds.BSUD.20175.3.p1;Parent=BSUD.20175.3.p1
contig_7592	transdecoder	exon	88039	88194	.	+	.	ID=BSUD.20175.3.p1.exon14;Parent=BSUD.20175.3.p1
contig_7592	transdecoder	CDS	88039	88194	.	+	0	ID=cds.BSUD.20175.3.p1;Parent=BSUD.20175.3.p1
contig_7592	transdecoder	exon	88350	88468	.	+	.	ID=BSUD.20175.3.p1.exon15;Parent=BSUD.20175.3.p1
contig_7592	transdecoder	CDS	88350	88468	.	+	0	ID=cds.BSUD.20175.3.p1;Parent=BSUD.20175.3.p1
contig_7592	transdecoder	exon	88850	88973	.	+	.	ID=BSUD.20175.3.p1.exon16;Parent=BSUD.20175.3.p1
contig_7592	transdecoder	CDS	88850	88973	.	+	1	ID=cds.BSUD.20175.3.p1;Parent=BSUD.20175.3.p1
contig_7592	transdecoder	exon	89680	89883	.	+	.	ID=BSUD.20175.3.p1.exon17;Parent=BSUD.20175.3.p1
contig_7592	transdecoder	CDS	89680	89883	.	+	0	ID=cds.BSUD.20175.3.p1;Parent=BSUD.20175.3.p1
contig_7592	transdecoder	exon	90083	90260	.	+	.	ID=BSUD.20175.3.p1.exon18;Parent=BSUD.20175.3.p1
contig_7592	transdecoder	CDS	90083	90260	.	+	0	ID=cds.BSUD.20175.3.p1;Parent=BSUD.20175.3.p1
contig_7592	transdecoder	exon	90601	90719	.	+	.	ID=BSUD.20175.3.p1.exon19;Parent=BSUD.20175.3.p1
contig_7592	transdecoder	CDS	90601	90719	.	+	2	ID=cds.BSUD.20175.3.p1;Parent=BSUD.20175.3.p1
contig_7592	transdecoder	exon	91154	91821	.	+	.	ID=BSUD.20175.3.p1.exon20;Parent=BSUD.20175.3.p1
contig_7592	transdecoder	CDS	91154	91300	.	+	0	ID=cds.BSUD.20175.3.p1;Parent=BSUD.20175.3.p1
contig_7592	transdecoder	three_prime_UTR	91301	91821	.	+	.	ID=BSUD.20175.3.p1.utr3p1;Parent=BSUD.20175.3.p1
contig_7592	transdecoder	mRNA	73173	91821	.	+	.	ID=BSUD.20175.4.p1;Parent=BSUD.20175;Interpro=IPR007258 (Vps52)
contig_7592	transdecoder	five_prime_UTR	73173	73321	.	+	.	ID=BSUD.20175.4.p1.utr5p1;Parent=BSUD.20175.4.p1
contig_7592	transdecoder	five_prime_UTR	76615	76684	.	+	.	ID=BSUD.20175.4.p1.utr5p2;Parent=BSUD.20175.4.p1
contig_7592	transdecoder	five_prime_UTR	77231	77283	.	+	.	ID=BSUD.20175.4.p1.utr5p3;Parent=BSUD.20175.4.p1
contig_7592	transdecoder	five_prime_UTR	77576	77651	.	+	.	ID=BSUD.20175.4.p1.utr5p4;Parent=BSUD.20175.4.p1
contig_7592	transdecoder	five_prime_UTR	77768	77835	.	+	.	ID=BSUD.20175.4.p1.utr5p5;Parent=BSUD.20175.4.p1
contig_7592	transdecoder	five_prime_UTR	78456	78458	.	+	.	ID=BSUD.20175.4.p1.utr5p6;Parent=BSUD.20175.4.p1
contig_7592	transdecoder	exon	73173	73321	.	+	.	ID=BSUD.20175.4.p1.exon1;Parent=BSUD.20175.4.p1
contig_7592	transdecoder	exon	76615	76684	.	+	.	ID=BSUD.20175.4.p1.exon2;Parent=BSUD.20175.4.p1
contig_7592	transdecoder	exon	77231	77283	.	+	.	ID=BSUD.20175.4.p1.exon3;Parent=BSUD.20175.4.p1
contig_7592	transdecoder	exon	77576	77651	.	+	.	ID=BSUD.20175.4.p1.exon4;Parent=BSUD.20175.4.p1
contig_7592	transdecoder	exon	77768	77835	.	+	.	ID=BSUD.20175.4.p1.exon5;Parent=BSUD.20175.4.p1
contig_7592	transdecoder	exon	78456	78569	.	+	.	ID=BSUD.20175.4.p1.exon6;Parent=BSUD.20175.4.p1
contig_7592	transdecoder	CDS	78459	78569	.	+	0	ID=cds.BSUD.20175.4.p1;Parent=BSUD.20175.4.p1
contig_7592	transdecoder	exon	79874	79935	.	+	.	ID=BSUD.20175.4.p1.exon7;Parent=BSUD.20175.4.p1
contig_7592	transdecoder	CDS	79874	79935	.	+	0	ID=cds.BSUD.20175.4.p1;Parent=BSUD.20175.4.p1
contig_7592	transdecoder	exon	81541	81691	.	+	.	ID=BSUD.20175.4.p1.exon8;Parent=BSUD.20175.4.p1
contig_7592	transdecoder	CDS	81541	81691	.	+	1	ID=cds.BSUD.20175.4.p1;Parent=BSUD.20175.4.p1
contig_7592	transdecoder	exon	83221	83321	.	+	.	ID=BSUD.20175.4.p1.exon9;Parent=BSUD.20175.4.p1
contig_7592	transdecoder	CDS	83221	83321	.	+	0	ID=cds.BSUD.20175.4.p1;Parent=BSUD.20175.4.p1
contig_7592	transdecoder	exon	83456	83588	.	+	.	ID=BSUD.20175.4.p1.exon10;Parent=BSUD.20175.4.p1
contig_7592	transdecoder	CDS	83456	83588	.	+	1	ID=cds.BSUD.20175.4.p1;Parent=BSUD.20175.4.p1
contig_7592	transdecoder	exon	86533	86550	.	+	.	ID=BSUD.20175.4.p1.exon11;Parent=BSUD.20175.4.p1
contig_7592	transdecoder	CDS	86533	86550	.	+	0	ID=cds.BSUD.20175.4.p1;Parent=BSUD.20175.4.p1
contig_7592	transdecoder	exon	87320	87377	.	+	.	ID=BSUD.20175.4.p1.exon12;Parent=BSUD.20175.4.p1
contig_7592	transdecoder	CDS	87320	87377	.	+	0	ID=cds.BSUD.20175.4.p1;Parent=BSUD.20175.4.p1
contig_7592	transdecoder	exon	87802	87935	.	+	.	ID=BSUD.20175.4.p1.exon13;Parent=BSUD.20175.4.p1
contig_7592	transdecoder	CDS	87802	87935	.	+	2	ID=cds.BSUD.20175.4.p1;Parent=BSUD.20175.4.p1
contig_7592	transdecoder	exon	88039	88194	.	+	.	ID=BSUD.20175.4.p1.exon14;Parent=BSUD.20175.4.p1
contig_7592	transdecoder	CDS	88039	88194	.	+	0	ID=cds.BSUD.20175.4.p1;Parent=BSUD.20175.4.p1
contig_7592	transdecoder	exon	88350	88468	.	+	.	ID=BSUD.20175.4.p1.exon15;Parent=BSUD.20175.4.p1
contig_7592	transdecoder	CDS	88350	88468	.	+	0	ID=cds.BSUD.20175.4.p1;Parent=BSUD.20175.4.p1
contig_7592	transdecoder	exon	88850	88973	.	+	.	ID=BSUD.20175.4.p1.exon16;Parent=BSUD.20175.4.p1
contig_7592	transdecoder	CDS	88850	88973	.	+	1	ID=cds.BSUD.20175.4.p1;Parent=BSUD.20175.4.p1
contig_7592	transdecoder	exon	89680	89883	.	+	.	ID=BSUD.20175.4.p1.exon17;Parent=BSUD.20175.4.p1
contig_7592	transdecoder	CDS	89680	89883	.	+	0	ID=cds.BSUD.20175.4.p1;Parent=BSUD.20175.4.p1
contig_7592	transdecoder	exon	90083	90260	.	+	.	ID=BSUD.20175.4.p1.exon18;Parent=BSUD.20175.4.p1
contig_7592	transdecoder	CDS	90083	90260	.	+	0	ID=cds.BSUD.20175.4.p1;Parent=BSUD.20175.4.p1
contig_7592	transdecoder	exon	90601	90719	.	+	.	ID=BSUD.20175.4.p1.exon19;Parent=BSUD.20175.4.p1
contig_7592	transdecoder	CDS	90601	90719	.	+	2	ID=cds.BSUD.20175.4.p1;Parent=BSUD.20175.4.p1
contig_7592	transdecoder	exon	91154	91821	.	+	.	ID=BSUD.20175.4.p1.exon20;Parent=BSUD.20175.4.p1
contig_7592	transdecoder	CDS	91154	91300	.	+	0	ID=cds.BSUD.20175.4.p1;Parent=BSUD.20175.4.p1
contig_7592	transdecoder	three_prime_UTR	91301	91821	.	+	.	ID=BSUD.20175.4.p1.utr3p1;Parent=BSUD.20175.4.p1
contig_7592	transdecoder	mRNA	89629	91432	.	+	.	ID=BSUD.20175.5.p1;Parent=BSUD.20175;Interpro=IPR007258 (Vps52)
contig_7592	transdecoder	five_prime_UTR	89629	90115	.	+	.	ID=BSUD.20175.5.p1.utr5p1;Parent=BSUD.20175.5.p1
contig_7592	transdecoder	exon	89629	90719	.	+	.	ID=BSUD.20175.5.p1.exon1;Parent=BSUD.20175.5.p1
contig_7592	transdecoder	CDS	90116	90355	.	+	0	ID=cds.BSUD.20175.5.p1;Parent=BSUD.20175.5.p1
contig_7592	transdecoder	exon	91154	91432	.	+	.	ID=BSUD.20175.5.p1.exon2;Parent=BSUD.20175.5.p1
contig_7592	transdecoder	three_prime_UTR	90356	90719	.	+	.	ID=BSUD.20175.5.p1.utr3p1;Parent=BSUD.20175.5.p1
contig_7592	transdecoder	three_prime_UTR	91154	91432	.	+	.	ID=BSUD.20175.5.p1.utr3p2;Parent=BSUD.20175.5.p1
contig_7592	transdecoder	gene	92955	105806	.	-	.	ID=BSUD.20176;Interpro=IPR001680 (WD40 repeat)---IPR012952 (BING4, C-terminal domain)---IPR015943 (WD40/YVTN repeat-like-containing domain superfamily)---IPR036322 (WD40-repeat-containing domain superfamily)---IPR040315 (WD repeat-containing protein WDR46/Utp7)
contig_7592	transdecoder	mRNA	92955	105806	.	-	.	ID=BSUD.20176.1.p1;Parent=BSUD.20176;Interpro=IPR001680 (WD40 repeat)---IPR012952 (BING4, C-terminal domain)---IPR015943 (WD40/YVTN repeat-like-containing domain superfamily)---IPR036322 (WD40-repeat-containing domain superfamily)---IPR040315 (WD repeat-containing protein WDR46/Utp7)
contig_7592	transdecoder	five_prime_UTR	105465	105806	.	-	.	ID=BSUD.20176.1.p1.utr5p1;Parent=BSUD.20176.1.p1
contig_7592	transdecoder	exon	105426	105806	.	-	.	ID=BSUD.20176.1.p1.exon1;Parent=BSUD.20176.1.p1
contig_7592	transdecoder	CDS	105426	105464	.	-	0	ID=cds.BSUD.20176.1.p1;Parent=BSUD.20176.1.p1
contig_7592	transdecoder	exon	103855	103932	.	-	.	ID=BSUD.20176.1.p1.exon2;Parent=BSUD.20176.1.p1
contig_7592	transdecoder	CDS	103855	103932	.	-	0	ID=cds.BSUD.20176.1.p1;Parent=BSUD.20176.1.p1
contig_7592	transdecoder	exon	103683	103751	.	-	.	ID=BSUD.20176.1.p1.exon3;Parent=BSUD.20176.1.p1
contig_7592	transdecoder	CDS	103683	103751	.	-	0	ID=cds.BSUD.20176.1.p1;Parent=BSUD.20176.1.p1
contig_7592	transdecoder	exon	101447	101559	.	-	.	ID=BSUD.20176.1.p1.exon4;Parent=BSUD.20176.1.p1
contig_7592	transdecoder	CDS	101447	101559	.	-	0	ID=cds.BSUD.20176.1.p1;Parent=BSUD.20176.1.p1
contig_7592	transdecoder	exon	100504	100644	.	-	.	ID=BSUD.20176.1.p1.exon5;Parent=BSUD.20176.1.p1
contig_7592	transdecoder	CDS	100504	100644	.	-	1	ID=cds.BSUD.20176.1.p1;Parent=BSUD.20176.1.p1
contig_7592	transdecoder	exon	99863	99967	.	-	.	ID=BSUD.20176.1.p1.exon6;Parent=BSUD.20176.1.p1
contig_7592	transdecoder	CDS	99863	99967	.	-	1	ID=cds.BSUD.20176.1.p1;Parent=BSUD.20176.1.p1
contig_7592	transdecoder	exon	99217	99367	.	-	.	ID=BSUD.20176.1.p1.exon7;Parent=BSUD.20176.1.p1
contig_7592	transdecoder	CDS	99217	99367	.	-	1	ID=cds.BSUD.20176.1.p1;Parent=BSUD.20176.1.p1
contig_7592	transdecoder	exon	96528	96663	.	-	.	ID=BSUD.20176.1.p1.exon8;Parent=BSUD.20176.1.p1
contig_7592	transdecoder	CDS	96528	96663	.	-	0	ID=cds.BSUD.20176.1.p1;Parent=BSUD.20176.1.p1
contig_7592	transdecoder	exon	95931	96030	.	-	.	ID=BSUD.20176.1.p1.exon9;Parent=BSUD.20176.1.p1
contig_7592	transdecoder	CDS	95931	96030	.	-	2	ID=cds.BSUD.20176.1.p1;Parent=BSUD.20176.1.p1
contig_7592	transdecoder	exon	95653	95812	.	-	.	ID=BSUD.20176.1.p1.exon10;Parent=BSUD.20176.1.p1
contig_7592	transdecoder	CDS	95653	95812	.	-	1	ID=cds.BSUD.20176.1.p1;Parent=BSUD.20176.1.p1
contig_7592	transdecoder	exon	94747	94900	.	-	.	ID=BSUD.20176.1.p1.exon11;Parent=BSUD.20176.1.p1
contig_7592	transdecoder	CDS	94747	94900	.	-	0	ID=cds.BSUD.20176.1.p1;Parent=BSUD.20176.1.p1
contig_7592	transdecoder	exon	94086	94180	.	-	.	ID=BSUD.20176.1.p1.exon12;Parent=BSUD.20176.1.p1
contig_7592	transdecoder	CDS	94086	94180	.	-	2	ID=cds.BSUD.20176.1.p1;Parent=BSUD.20176.1.p1
contig_7592	transdecoder	exon	93643	93735	.	-	.	ID=BSUD.20176.1.p1.exon13;Parent=BSUD.20176.1.p1
contig_7592	transdecoder	CDS	93643	93735	.	-	0	ID=cds.BSUD.20176.1.p1;Parent=BSUD.20176.1.p1
contig_7592	transdecoder	exon	92955	93233	.	-	.	ID=BSUD.20176.1.p1.exon14;Parent=BSUD.20176.1.p1
contig_7592	transdecoder	CDS	93006	93233	.	-	0	ID=cds.BSUD.20176.1.p1;Parent=BSUD.20176.1.p1
contig_7592	transdecoder	three_prime_UTR	92955	93005	.	-	.	ID=BSUD.20176.1.p1.utr3p1;Parent=BSUD.20176.1.p1
contig_7595	transdecoder	gene	3064	10156	.	+	.	ID=BSUD.20177;Interpro=IPR025252 (Domain of unknown function DUF4200)
contig_7595	transdecoder	mRNA	3064	10156	.	+	.	ID=BSUD.20177.1.p1;Parent=BSUD.20177;Interpro=IPR025252 (Domain of unknown function DUF4200)
contig_7595	transdecoder	five_prime_UTR	3064	3146	.	+	.	ID=BSUD.20177.1.p1.utr5p1;Parent=BSUD.20177.1.p1
contig_7595	transdecoder	exon	3064	3229	.	+	.	ID=BSUD.20177.1.p1.exon1;Parent=BSUD.20177.1.p1
contig_7595	transdecoder	CDS	3147	3229	.	+	0	ID=cds.BSUD.20177.1.p1;Parent=BSUD.20177.1.p1
contig_7595	transdecoder	exon	4549	4768	.	+	.	ID=BSUD.20177.1.p1.exon2;Parent=BSUD.20177.1.p1
contig_7595	transdecoder	CDS	4549	4768	.	+	1	ID=cds.BSUD.20177.1.p1;Parent=BSUD.20177.1.p1
contig_7595	transdecoder	exon	6295	6452	.	+	.	ID=BSUD.20177.1.p1.exon3;Parent=BSUD.20177.1.p1
contig_7595	transdecoder	CDS	6295	6452	.	+	0	ID=cds.BSUD.20177.1.p1;Parent=BSUD.20177.1.p1
contig_7595	transdecoder	exon	6558	6640	.	+	.	ID=BSUD.20177.1.p1.exon4;Parent=BSUD.20177.1.p1
contig_7595	transdecoder	CDS	6558	6640	.	+	1	ID=cds.BSUD.20177.1.p1;Parent=BSUD.20177.1.p1
contig_7595	transdecoder	exon	6772	6881	.	+	.	ID=BSUD.20177.1.p1.exon5;Parent=BSUD.20177.1.p1
contig_7595	transdecoder	CDS	6772	6881	.	+	2	ID=cds.BSUD.20177.1.p1;Parent=BSUD.20177.1.p1
contig_7595	transdecoder	exon	7944	8114	.	+	.	ID=BSUD.20177.1.p1.exon6;Parent=BSUD.20177.1.p1
contig_7595	transdecoder	CDS	7944	8114	.	+	0	ID=cds.BSUD.20177.1.p1;Parent=BSUD.20177.1.p1
contig_7595	transdecoder	exon	8390	8506	.	+	.	ID=BSUD.20177.1.p1.exon7;Parent=BSUD.20177.1.p1
contig_7595	transdecoder	CDS	8390	8506	.	+	0	ID=cds.BSUD.20177.1.p1;Parent=BSUD.20177.1.p1
contig_7595	transdecoder	exon	8885	10156	.	+	.	ID=BSUD.20177.1.p1.exon8;Parent=BSUD.20177.1.p1
contig_7595	transdecoder	CDS	8885	9037	.	+	0	ID=cds.BSUD.20177.1.p1;Parent=BSUD.20177.1.p1
contig_7595	transdecoder	three_prime_UTR	9038	10156	.	+	.	ID=BSUD.20177.1.p1.utr3p1;Parent=BSUD.20177.1.p1
contig_7595	transdecoder	gene	10151	12860	.	-	.	ID=BSUD.20178;Interpro=NA
contig_7595	transdecoder	mRNA	10151	12860	.	-	.	ID=BSUD.20178.1.p2;Parent=BSUD.20178;Interpro=NA
contig_7595	transdecoder	five_prime_UTR	11874	12860	.	-	.	ID=BSUD.20178.1.p2.utr5p1;Parent=BSUD.20178.1.p2
contig_7595	transdecoder	exon	10151	12860	.	-	.	ID=BSUD.20178.1.p2.exon1;Parent=BSUD.20178.1.p2
contig_7595	transdecoder	CDS	11622	11873	.	-	0	ID=cds.BSUD.20178.1.p2;Parent=BSUD.20178.1.p2
contig_7595	transdecoder	three_prime_UTR	10151	11621	.	-	.	ID=BSUD.20178.1.p2.utr3p1;Parent=BSUD.20178.1.p2
contig_7595	transdecoder	gene	16867	23683	.	-	.	ID=BSUD.20179;Interpro=IPR001202 (WW domain)---IPR030030 (Scaffold protein salvador)---IPR036020 (WW domain superfamily)
contig_7595	transdecoder	mRNA	16867	20409	.	-	.	ID=BSUD.20179.1.p1;Parent=BSUD.20179;Interpro=IPR001202 (WW domain)---IPR030030 (Scaffold protein salvador)---IPR036020 (WW domain superfamily)
contig_7595	transdecoder	five_prime_UTR	19328	20409	.	-	.	ID=BSUD.20179.1.p1.utr5p1;Parent=BSUD.20179.1.p1
contig_7595	transdecoder	exon	19231	20409	.	-	.	ID=BSUD.20179.1.p1.exon1;Parent=BSUD.20179.1.p1
contig_7595	transdecoder	CDS	19231	19327	.	-	0	ID=cds.BSUD.20179.1.p1;Parent=BSUD.20179.1.p1
contig_7595	transdecoder	exon	18483	19109	.	-	.	ID=BSUD.20179.1.p1.exon2;Parent=BSUD.20179.1.p1
contig_7595	transdecoder	CDS	18483	19109	.	-	2	ID=cds.BSUD.20179.1.p1;Parent=BSUD.20179.1.p1
contig_7595	transdecoder	exon	17889	18149	.	-	.	ID=BSUD.20179.1.p1.exon3;Parent=BSUD.20179.1.p1
contig_7595	transdecoder	CDS	17889	18149	.	-	2	ID=cds.BSUD.20179.1.p1;Parent=BSUD.20179.1.p1
contig_7595	transdecoder	exon	16867	17126	.	-	.	ID=BSUD.20179.1.p1.exon4;Parent=BSUD.20179.1.p1
contig_7595	transdecoder	CDS	16927	17126	.	-	2	ID=cds.BSUD.20179.1.p1;Parent=BSUD.20179.1.p1
contig_7595	transdecoder	three_prime_UTR	16867	16926	.	-	.	ID=BSUD.20179.1.p1.utr3p1;Parent=BSUD.20179.1.p1
contig_7595	transdecoder	mRNA	16867	23683	.	-	.	ID=BSUD.20179.2.p1;Parent=BSUD.20179;Interpro=IPR001202 (WW domain)---IPR030030 (Scaffold protein salvador)---IPR036020 (WW domain superfamily)
contig_7595	transdecoder	five_prime_UTR	23080	23683	.	-	.	ID=BSUD.20179.2.p1.utr5p1;Parent=BSUD.20179.2.p1
contig_7595	transdecoder	five_prime_UTR	20141	20270	.	-	.	ID=BSUD.20179.2.p1.utr5p2;Parent=BSUD.20179.2.p1
contig_7595	transdecoder	five_prime_UTR	19328	19829	.	-	.	ID=BSUD.20179.2.p1.utr5p3;Parent=BSUD.20179.2.p1
contig_7595	transdecoder	exon	23080	23683	.	-	.	ID=BSUD.20179.2.p1.exon1;Parent=BSUD.20179.2.p1
contig_7595	transdecoder	exon	20141	20270	.	-	.	ID=BSUD.20179.2.p1.exon2;Parent=BSUD.20179.2.p1
contig_7595	transdecoder	exon	19231	19829	.	-	.	ID=BSUD.20179.2.p1.exon3;Parent=BSUD.20179.2.p1
contig_7595	transdecoder	CDS	19231	19327	.	-	0	ID=cds.BSUD.20179.2.p1;Parent=BSUD.20179.2.p1
contig_7595	transdecoder	exon	18483	19109	.	-	.	ID=BSUD.20179.2.p1.exon4;Parent=BSUD.20179.2.p1
contig_7595	transdecoder	CDS	18483	19109	.	-	2	ID=cds.BSUD.20179.2.p1;Parent=BSUD.20179.2.p1
contig_7595	transdecoder	exon	17889	18149	.	-	.	ID=BSUD.20179.2.p1.exon5;Parent=BSUD.20179.2.p1
contig_7595	transdecoder	CDS	17889	18149	.	-	2	ID=cds.BSUD.20179.2.p1;Parent=BSUD.20179.2.p1
contig_7595	transdecoder	exon	16867	17126	.	-	.	ID=BSUD.20179.2.p1.exon6;Parent=BSUD.20179.2.p1
contig_7595	transdecoder	CDS	16927	17126	.	-	2	ID=cds.BSUD.20179.2.p1;Parent=BSUD.20179.2.p1
contig_7595	transdecoder	three_prime_UTR	16867	16926	.	-	.	ID=BSUD.20179.2.p1.utr3p1;Parent=BSUD.20179.2.p1
contig_7595	transdecoder	mRNA	16867	23683	.	-	.	ID=BSUD.20179.3.p1;Parent=BSUD.20179;Interpro=IPR001202 (WW domain)---IPR030030 (Scaffold protein salvador)---IPR036020 (WW domain superfamily)
contig_7595	transdecoder	five_prime_UTR	23080	23683	.	-	.	ID=BSUD.20179.3.p1.utr5p1;Parent=BSUD.20179.3.p1
contig_7595	transdecoder	five_prime_UTR	20141	20270	.	-	.	ID=BSUD.20179.3.p1.utr5p2;Parent=BSUD.20179.3.p1
contig_7595	transdecoder	five_prime_UTR	19719	19829	.	-	.	ID=BSUD.20179.3.p1.utr5p3;Parent=BSUD.20179.3.p1
contig_7595	transdecoder	five_prime_UTR	19328	19352	.	-	.	ID=BSUD.20179.3.p1.utr5p4;Parent=BSUD.20179.3.p1
contig_7595	transdecoder	exon	23080	23683	.	-	.	ID=BSUD.20179.3.p1.exon1;Parent=BSUD.20179.3.p1
contig_7595	transdecoder	exon	20141	20270	.	-	.	ID=BSUD.20179.3.p1.exon2;Parent=BSUD.20179.3.p1
contig_7595	transdecoder	exon	19719	19829	.	-	.	ID=BSUD.20179.3.p1.exon3;Parent=BSUD.20179.3.p1
contig_7595	transdecoder	exon	19231	19352	.	-	.	ID=BSUD.20179.3.p1.exon4;Parent=BSUD.20179.3.p1
contig_7595	transdecoder	CDS	19231	19327	.	-	0	ID=cds.BSUD.20179.3.p1;Parent=BSUD.20179.3.p1
contig_7595	transdecoder	exon	18483	19109	.	-	.	ID=BSUD.20179.3.p1.exon5;Parent=BSUD.20179.3.p1
contig_7595	transdecoder	CDS	18483	19109	.	-	2	ID=cds.BSUD.20179.3.p1;Parent=BSUD.20179.3.p1
contig_7595	transdecoder	exon	17889	18149	.	-	.	ID=BSUD.20179.3.p1.exon6;Parent=BSUD.20179.3.p1
contig_7595	transdecoder	CDS	17889	18149	.	-	2	ID=cds.BSUD.20179.3.p1;Parent=BSUD.20179.3.p1
contig_7595	transdecoder	exon	16867	17126	.	-	.	ID=BSUD.20179.3.p1.exon7;Parent=BSUD.20179.3.p1
contig_7595	transdecoder	CDS	16927	17126	.	-	2	ID=cds.BSUD.20179.3.p1;Parent=BSUD.20179.3.p1
contig_7595	transdecoder	three_prime_UTR	16867	16926	.	-	.	ID=BSUD.20179.3.p1.utr3p1;Parent=BSUD.20179.3.p1
contig_7595	StringTie	gene	23757	26186	1000	-	.	ID=BSUD.20180
contig_7595	StringTie	transcript	23757	26186	1000	-	.	ID=BSUD.20180.1;Parent=BSUD.20180
contig_7595	StringTie	exon	23757	24009	1000	-	.	ID=BSUD.20180.1.exon1;Parent=BSUD.20180.1
contig_7595	StringTie	exon	26135	26186	1000	-	.	ID=BSUD.20180.1.exon2;Parent=BSUD.20180.1
contig_7595	transdecoder	gene	26255	35049	.	+	.	ID=BSUD.20181;Interpro=IPR006802 (Radial spokehead-like protein)
contig_7595	transdecoder	mRNA	26255	35049	.	+	.	ID=BSUD.20181.1.p1;Parent=BSUD.20181;Interpro=IPR006802 (Radial spokehead-like protein)
contig_7595	transdecoder	exon	26255	26326	.	+	.	ID=BSUD.20181.1.p1.exon1;Parent=BSUD.20181.1.p1
contig_7595	transdecoder	CDS	26255	26326	.	+	0	ID=cds.BSUD.20181.1.p1;Parent=BSUD.20181.1.p1
contig_7595	transdecoder	exon	26894	27172	.	+	.	ID=BSUD.20181.1.p1.exon2;Parent=BSUD.20181.1.p1
contig_7595	transdecoder	CDS	26894	27172	.	+	0	ID=cds.BSUD.20181.1.p1;Parent=BSUD.20181.1.p1
contig_7595	transdecoder	exon	27282	27345	.	+	.	ID=BSUD.20181.1.p1.exon3;Parent=BSUD.20181.1.p1
contig_7595	transdecoder	CDS	27282	27345	.	+	0	ID=cds.BSUD.20181.1.p1;Parent=BSUD.20181.1.p1
contig_7595	transdecoder	exon	28627	28740	.	+	.	ID=BSUD.20181.1.p1.exon4;Parent=BSUD.20181.1.p1
contig_7595	transdecoder	CDS	28627	28740	.	+	2	ID=cds.BSUD.20181.1.p1;Parent=BSUD.20181.1.p1
contig_7595	transdecoder	exon	29094	29191	.	+	.	ID=BSUD.20181.1.p1.exon5;Parent=BSUD.20181.1.p1
contig_7595	transdecoder	CDS	29094	29191	.	+	2	ID=cds.BSUD.20181.1.p1;Parent=BSUD.20181.1.p1
contig_7595	transdecoder	exon	29603	29744	.	+	.	ID=BSUD.20181.1.p1.exon6;Parent=BSUD.20181.1.p1
contig_7595	transdecoder	CDS	29603	29744	.	+	0	ID=cds.BSUD.20181.1.p1;Parent=BSUD.20181.1.p1
contig_7595	transdecoder	exon	32634	32746	.	+	.	ID=BSUD.20181.1.p1.exon7;Parent=BSUD.20181.1.p1
contig_7595	transdecoder	CDS	32634	32746	.	+	2	ID=cds.BSUD.20181.1.p1;Parent=BSUD.20181.1.p1
contig_7595	transdecoder	exon	33099	33358	.	+	.	ID=BSUD.20181.1.p1.exon8;Parent=BSUD.20181.1.p1
contig_7595	transdecoder	CDS	33099	33358	.	+	0	ID=cds.BSUD.20181.1.p1;Parent=BSUD.20181.1.p1
contig_7595	transdecoder	exon	33797	35049	.	+	.	ID=BSUD.20181.1.p1.exon9;Parent=BSUD.20181.1.p1
contig_7595	transdecoder	CDS	33797	34022	.	+	1	ID=cds.BSUD.20181.1.p1;Parent=BSUD.20181.1.p1
contig_7595	transdecoder	three_prime_UTR	34023	35049	.	+	.	ID=BSUD.20181.1.p1.utr3p1;Parent=BSUD.20181.1.p1
contig_7595	tRNAscan-SE	pseudogene_tRNA	63473	63545	26.3	-	.	ID=contig_7595.trna8;Name=contig_7595.tRNA8-SupTCA;isotype=Sup;anticodon=TCA;gene_biotype=pseudogene
contig_7595	tRNAscan-SE	exon	63473	63545	.	-	.	ID=contig_7595.trna8.exon1;Parent=contig_7595.trna8
contig_7595	tRNAscan-SE	pseudogene_tRNA	165847	165925	38.7	-	.	ID=contig_7595.trna7;Name=contig_7595.tRNA7-UndetNNN;isotype=Undet;anticodon=NNN;gene_biotype=pseudogene
contig_7595	tRNAscan-SE	exon	165847	165925	.	-	.	ID=contig_7595.trna7.exon1;Parent=contig_7595.trna7
contig_7595	tRNAscan-SE	pseudogene_tRNA	174640	174708	27.9	-	.	ID=contig_7595.trna6;Name=contig_7595.tRNA6-GlyTCC;isotype=Gly;anticodon=TCC;gene_biotype=pseudogene
contig_7595	tRNAscan-SE	exon	174640	174708	.	-	.	ID=contig_7595.trna6.exon1;Parent=contig_7595.trna6
contig_7595	tRNAscan-SE	pseudogene_tRNA	212433	212501	23.8	-	.	ID=contig_7595.trna5;Name=contig_7595.tRNA5-AsnATT;isotype=Asn;anticodon=ATT;gene_biotype=pseudogene
contig_7595	tRNAscan-SE	exon	212433	212501	.	-	.	ID=contig_7595.trna5.exon1;Parent=contig_7595.trna5
contig_7595	transdecoder	gene	249133	409841	.	-	.	ID=BSUD.20182;Interpro=IPR000315 (B-box-type zinc finger)---IPR003649 (B-box, C-terminal)---IPR003961 (Fibronectin type III)---IPR013083 (Zinc finger, RING/FYVE/PHD-type)---IPR013783 (Immunoglobulin-like fold)---IPR017903 (COS domain)---IPR017907 (Zinc finger, RING-type, conserved site)---IPR036116 (Fibronectin type III superfamily)
contig_7595	transdecoder	mRNA	249133	409841	.	-	.	ID=BSUD.20182.1.p1;Parent=BSUD.20182;Interpro=IPR000315 (B-box-type zinc finger)---IPR003649 (B-box, C-terminal)---IPR003961 (Fibronectin type III)---IPR013083 (Zinc finger, RING/FYVE/PHD-type)---IPR013783 (Immunoglobulin-like fold)---IPR017903 (COS domain)---IPR017907 (Zinc finger, RING-type, conserved site)---IPR036116 (Fibronectin type III superfamily)
contig_7595	transdecoder	five_prime_UTR	409330	409841	.	-	.	ID=BSUD.20182.1.p1.utr5p1;Parent=BSUD.20182.1.p1
contig_7595	transdecoder	exon	408535	409841	.	-	.	ID=BSUD.20182.1.p1.exon1;Parent=BSUD.20182.1.p1
contig_7595	transdecoder	CDS	408535	409329	.	-	0	ID=cds.BSUD.20182.1.p1;Parent=BSUD.20182.1.p1
contig_7595	transdecoder	exon	326657	326752	.	-	.	ID=BSUD.20182.1.p1.exon2;Parent=BSUD.20182.1.p1
contig_7595	transdecoder	CDS	326657	326752	.	-	0	ID=cds.BSUD.20182.1.p1;Parent=BSUD.20182.1.p1
contig_7595	transdecoder	exon	323943	324176	.	-	.	ID=BSUD.20182.1.p1.exon3;Parent=BSUD.20182.1.p1
contig_7595	transdecoder	CDS	323943	324176	.	-	0	ID=cds.BSUD.20182.1.p1;Parent=BSUD.20182.1.p1
contig_7595	transdecoder	exon	281942	282098	.	-	.	ID=BSUD.20182.1.p1.exon4;Parent=BSUD.20182.1.p1
contig_7595	transdecoder	CDS	281942	282098	.	-	0	ID=cds.BSUD.20182.1.p1;Parent=BSUD.20182.1.p1
contig_7595	transdecoder	exon	257691	257830	.	-	.	ID=BSUD.20182.1.p1.exon5;Parent=BSUD.20182.1.p1
contig_7595	transdecoder	CDS	257691	257830	.	-	2	ID=cds.BSUD.20182.1.p1;Parent=BSUD.20182.1.p1
contig_7595	transdecoder	exon	249133	249517	.	-	.	ID=BSUD.20182.1.p1.exon6;Parent=BSUD.20182.1.p1
contig_7595	transdecoder	CDS	249302	249517	.	-	0	ID=cds.BSUD.20182.1.p1;Parent=BSUD.20182.1.p1
contig_7595	transdecoder	three_prime_UTR	249133	249301	.	-	.	ID=BSUD.20182.1.p1.utr3p1;Parent=BSUD.20182.1.p1
contig_7595	transdecoder	gene	538392	551710	.	+	.	ID=BSUD.20184;Interpro=IPR006076 (FAD dependent oxidoreductase)---IPR036188 (FAD/NAD(P)-binding domain superfamily)
contig_7595	transdecoder	mRNA	538392	551710	.	+	.	ID=BSUD.20184.1.p1;Parent=BSUD.20184;Interpro=IPR006076 (FAD dependent oxidoreductase)---IPR036188 (FAD/NAD(P)-binding domain superfamily)
contig_7595	transdecoder	five_prime_UTR	538392	538434	.	+	.	ID=BSUD.20184.1.p1.utr5p1;Parent=BSUD.20184.1.p1
contig_7595	transdecoder	exon	538392	538565	.	+	.	ID=BSUD.20184.1.p1.exon1;Parent=BSUD.20184.1.p1
contig_7595	transdecoder	CDS	538435	538565	.	+	0	ID=cds.BSUD.20184.1.p1;Parent=BSUD.20184.1.p1
contig_7595	transdecoder	exon	540905	541032	.	+	.	ID=BSUD.20184.1.p1.exon2;Parent=BSUD.20184.1.p1
contig_7595	transdecoder	CDS	540905	541032	.	+	1	ID=cds.BSUD.20184.1.p1;Parent=BSUD.20184.1.p1
contig_7595	transdecoder	exon	541927	542078	.	+	.	ID=BSUD.20184.1.p1.exon3;Parent=BSUD.20184.1.p1
contig_7595	transdecoder	CDS	541927	542078	.	+	2	ID=cds.BSUD.20184.1.p1;Parent=BSUD.20184.1.p1
contig_7595	transdecoder	exon	542976	543107	.	+	.	ID=BSUD.20184.1.p1.exon4;Parent=BSUD.20184.1.p1
contig_7595	transdecoder	CDS	542976	543107	.	+	0	ID=cds.BSUD.20184.1.p1;Parent=BSUD.20184.1.p1
contig_7595	transdecoder	exon	543398	543601	.	+	.	ID=BSUD.20184.1.p1.exon5;Parent=BSUD.20184.1.p1
contig_7595	transdecoder	CDS	543398	543601	.	+	0	ID=cds.BSUD.20184.1.p1;Parent=BSUD.20184.1.p1
contig_7595	transdecoder	exon	543745	543912	.	+	.	ID=BSUD.20184.1.p1.exon6;Parent=BSUD.20184.1.p1
contig_7595	transdecoder	CDS	543745	543912	.	+	0	ID=cds.BSUD.20184.1.p1;Parent=BSUD.20184.1.p1
contig_7595	transdecoder	exon	546825	546982	.	+	.	ID=BSUD.20184.1.p1.exon7;Parent=BSUD.20184.1.p1
contig_7595	transdecoder	CDS	546825	546982	.	+	0	ID=cds.BSUD.20184.1.p1;Parent=BSUD.20184.1.p1
contig_7595	transdecoder	exon	547605	547736	.	+	.	ID=BSUD.20184.1.p1.exon8;Parent=BSUD.20184.1.p1
contig_7595	transdecoder	CDS	547605	547736	.	+	1	ID=cds.BSUD.20184.1.p1;Parent=BSUD.20184.1.p1
contig_7595	transdecoder	exon	548464	551710	.	+	.	ID=BSUD.20184.1.p1.exon9;Parent=BSUD.20184.1.p1
contig_7595	transdecoder	CDS	548464	548659	.	+	1	ID=cds.BSUD.20184.1.p1;Parent=BSUD.20184.1.p1
contig_7595	transdecoder	three_prime_UTR	548660	551710	.	+	.	ID=BSUD.20184.1.p1.utr3p1;Parent=BSUD.20184.1.p1
contig_7595	transdecoder	gene	551733	558234	.	-	.	ID=BSUD.20185;Interpro=IPR000241 (Ribosomal RNA large subunit methyltransferase K/L-like, FLD domain)---IPR029063 (S-adenosyl-L-methionine-dependent methyltransferase superfamily)
contig_7595	transdecoder	mRNA	551733	558234	.	-	.	ID=BSUD.20185.1.p1;Parent=BSUD.20185;Interpro=IPR000241 (Ribosomal RNA large subunit methyltransferase K/L-like, FLD domain)---IPR029063 (S-adenosyl-L-methionine-dependent methyltransferase superfamily)
contig_7595	transdecoder	exon	558105	558234	.	-	.	ID=BSUD.20185.1.p1.exon1;Parent=BSUD.20185.1.p1
contig_7595	transdecoder	CDS	558105	558233	.	-	0	ID=cds.BSUD.20185.1.p1;Parent=BSUD.20185.1.p1
contig_7595	transdecoder	exon	556499	556634	.	-	.	ID=BSUD.20185.1.p1.exon2;Parent=BSUD.20185.1.p1
contig_7595	transdecoder	CDS	556499	556634	.	-	0	ID=cds.BSUD.20185.1.p1;Parent=BSUD.20185.1.p1
contig_7595	transdecoder	exon	555862	556391	.	-	.	ID=BSUD.20185.1.p1.exon3;Parent=BSUD.20185.1.p1
contig_7595	transdecoder	CDS	555862	556391	.	-	2	ID=cds.BSUD.20185.1.p1;Parent=BSUD.20185.1.p1
contig_7595	transdecoder	exon	555616	555693	.	-	.	ID=BSUD.20185.1.p1.exon4;Parent=BSUD.20185.1.p1
contig_7595	transdecoder	CDS	555616	555693	.	-	0	ID=cds.BSUD.20185.1.p1;Parent=BSUD.20185.1.p1
contig_7595	transdecoder	exon	555267	555319	.	-	.	ID=BSUD.20185.1.p1.exon5;Parent=BSUD.20185.1.p1
contig_7595	transdecoder	CDS	555267	555319	.	-	0	ID=cds.BSUD.20185.1.p1;Parent=BSUD.20185.1.p1
contig_7595	transdecoder	exon	554996	555083	.	-	.	ID=BSUD.20185.1.p1.exon6;Parent=BSUD.20185.1.p1
contig_7595	transdecoder	CDS	554996	555083	.	-	1	ID=cds.BSUD.20185.1.p1;Parent=BSUD.20185.1.p1
contig_7595	transdecoder	exon	554665	554736	.	-	.	ID=BSUD.20185.1.p1.exon7;Parent=BSUD.20185.1.p1
contig_7595	transdecoder	CDS	554665	554736	.	-	0	ID=cds.BSUD.20185.1.p1;Parent=BSUD.20185.1.p1
contig_7595	transdecoder	exon	552851	552968	.	-	.	ID=BSUD.20185.1.p1.exon8;Parent=BSUD.20185.1.p1
contig_7595	transdecoder	CDS	552851	552968	.	-	0	ID=cds.BSUD.20185.1.p1;Parent=BSUD.20185.1.p1
contig_7595	transdecoder	exon	552626	552749	.	-	.	ID=BSUD.20185.1.p1.exon9;Parent=BSUD.20185.1.p1
contig_7595	transdecoder	CDS	552626	552749	.	-	2	ID=cds.BSUD.20185.1.p1;Parent=BSUD.20185.1.p1
contig_7595	transdecoder	exon	551733	552005	.	-	.	ID=BSUD.20185.1.p1.exon10;Parent=BSUD.20185.1.p1
contig_7595	transdecoder	CDS	551804	552005	.	-	1	ID=cds.BSUD.20185.1.p1;Parent=BSUD.20185.1.p1
contig_7595	transdecoder	three_prime_UTR	551733	551803	.	-	.	ID=BSUD.20185.1.p1.utr3p1;Parent=BSUD.20185.1.p1
contig_7595	transdecoder	gene	558401	583628	.	+	.	ID=BSUD.20186;Interpro=IPR002136 (Ribosomal protein L4/L1e)---IPR013005 (50S ribosomal protein uL4)---IPR023574 (Ribosomal protein L4 domain superfamily)
contig_7595	transdecoder	mRNA	558401	583628	.	+	.	ID=BSUD.20186.1.p1;Parent=BSUD.20186;Interpro=IPR002136 (Ribosomal protein L4/L1e)---IPR013005 (50S ribosomal protein uL4)---IPR023574 (Ribosomal protein L4 domain superfamily)
contig_7595	transdecoder	five_prime_UTR	558401	558492	.	+	.	ID=BSUD.20186.1.p1.utr5p1;Parent=BSUD.20186.1.p1
contig_7595	transdecoder	exon	558401	558558	.	+	.	ID=BSUD.20186.1.p1.exon1;Parent=BSUD.20186.1.p1
contig_7595	transdecoder	CDS	558493	558558	.	+	0	ID=cds.BSUD.20186.1.p1;Parent=BSUD.20186.1.p1
contig_7595	transdecoder	exon	570271	570343	.	+	.	ID=BSUD.20186.1.p1.exon2;Parent=BSUD.20186.1.p1
contig_7595	transdecoder	CDS	570271	570343	.	+	0	ID=cds.BSUD.20186.1.p1;Parent=BSUD.20186.1.p1
contig_7595	transdecoder	exon	571245	571410	.	+	.	ID=BSUD.20186.1.p1.exon3;Parent=BSUD.20186.1.p1
contig_7595	transdecoder	CDS	571245	571410	.	+	2	ID=cds.BSUD.20186.1.p1;Parent=BSUD.20186.1.p1
contig_7595	transdecoder	exon	573277	573328	.	+	.	ID=BSUD.20186.1.p1.exon4;Parent=BSUD.20186.1.p1
contig_7595	transdecoder	CDS	573277	573328	.	+	1	ID=cds.BSUD.20186.1.p1;Parent=BSUD.20186.1.p1
contig_7595	transdecoder	exon	573541	573658	.	+	.	ID=BSUD.20186.1.p1.exon5;Parent=BSUD.20186.1.p1
contig_7595	transdecoder	CDS	573541	573658	.	+	0	ID=cds.BSUD.20186.1.p1;Parent=BSUD.20186.1.p1
contig_7595	transdecoder	exon	573803	573909	.	+	.	ID=BSUD.20186.1.p1.exon6;Parent=BSUD.20186.1.p1
contig_7595	transdecoder	CDS	573803	573909	.	+	2	ID=cds.BSUD.20186.1.p1;Parent=BSUD.20186.1.p1
contig_7595	transdecoder	exon	574453	574503	.	+	.	ID=BSUD.20186.1.p1.exon7;Parent=BSUD.20186.1.p1
contig_7595	transdecoder	CDS	574453	574503	.	+	0	ID=cds.BSUD.20186.1.p1;Parent=BSUD.20186.1.p1
contig_7595	transdecoder	exon	581776	581834	.	+	.	ID=BSUD.20186.1.p1.exon8;Parent=BSUD.20186.1.p1
contig_7595	transdecoder	CDS	581776	581834	.	+	0	ID=cds.BSUD.20186.1.p1;Parent=BSUD.20186.1.p1
contig_7595	transdecoder	exon	582030	582103	.	+	.	ID=BSUD.20186.1.p1.exon9;Parent=BSUD.20186.1.p1
contig_7595	transdecoder	CDS	582030	582103	.	+	1	ID=cds.BSUD.20186.1.p1;Parent=BSUD.20186.1.p1
contig_7595	transdecoder	exon	583411	583628	.	+	.	ID=BSUD.20186.1.p1.exon10;Parent=BSUD.20186.1.p1
contig_7595	transdecoder	CDS	583411	583619	.	+	2	ID=cds.BSUD.20186.1.p1;Parent=BSUD.20186.1.p1
contig_7595	transdecoder	three_prime_UTR	583620	583628	.	+	.	ID=BSUD.20186.1.p1.utr3p1;Parent=BSUD.20186.1.p1
contig_7595	transdecoder	gene	583653	595081	.	-	.	ID=BSUD.20187;Interpro=IPR027918 (Hydrolethalus syndrome protein 1, C-terminal domain)
contig_7595	transdecoder	mRNA	583653	595081	.	-	.	ID=BSUD.20187.1.p1;Parent=BSUD.20187;Interpro=IPR027918 (Hydrolethalus syndrome protein 1, C-terminal domain)
contig_7595	transdecoder	five_prime_UTR	594954	595081	.	-	.	ID=BSUD.20187.1.p1.utr5p1;Parent=BSUD.20187.1.p1
contig_7595	transdecoder	five_prime_UTR	594267	594370	.	-	.	ID=BSUD.20187.1.p1.utr5p2;Parent=BSUD.20187.1.p1
contig_7595	transdecoder	five_prime_UTR	593189	593191	.	-	.	ID=BSUD.20187.1.p1.utr5p3;Parent=BSUD.20187.1.p1
contig_7595	transdecoder	exon	594954	595081	.	-	.	ID=BSUD.20187.1.p1.exon1;Parent=BSUD.20187.1.p1
contig_7595	transdecoder	exon	594267	594370	.	-	.	ID=BSUD.20187.1.p1.exon2;Parent=BSUD.20187.1.p1
contig_7595	transdecoder	exon	593098	593191	.	-	.	ID=BSUD.20187.1.p1.exon3;Parent=BSUD.20187.1.p1
contig_7595	transdecoder	CDS	593098	593188	.	-	0	ID=cds.BSUD.20187.1.p1;Parent=BSUD.20187.1.p1
contig_7595	transdecoder	exon	592896	592988	.	-	.	ID=BSUD.20187.1.p1.exon4;Parent=BSUD.20187.1.p1
contig_7595	transdecoder	CDS	592896	592988	.	-	2	ID=cds.BSUD.20187.1.p1;Parent=BSUD.20187.1.p1
contig_7595	transdecoder	exon	591891	591940	.	-	.	ID=BSUD.20187.1.p1.exon5;Parent=BSUD.20187.1.p1
contig_7595	transdecoder	CDS	591891	591940	.	-	2	ID=cds.BSUD.20187.1.p1;Parent=BSUD.20187.1.p1
contig_7595	transdecoder	exon	591353	591588	.	-	.	ID=BSUD.20187.1.p1.exon6;Parent=BSUD.20187.1.p1
contig_7595	transdecoder	CDS	591353	591588	.	-	0	ID=cds.BSUD.20187.1.p1;Parent=BSUD.20187.1.p1
contig_7595	transdecoder	exon	590922	590977	.	-	.	ID=BSUD.20187.1.p1.exon7;Parent=BSUD.20187.1.p1
contig_7595	transdecoder	CDS	590922	590977	.	-	1	ID=cds.BSUD.20187.1.p1;Parent=BSUD.20187.1.p1
contig_7595	transdecoder	exon	590009	590100	.	-	.	ID=BSUD.20187.1.p1.exon8;Parent=BSUD.20187.1.p1
contig_7595	transdecoder	CDS	590009	590100	.	-	2	ID=cds.BSUD.20187.1.p1;Parent=BSUD.20187.1.p1
contig_7595	transdecoder	exon	589854	589893	.	-	.	ID=BSUD.20187.1.p1.exon9;Parent=BSUD.20187.1.p1
contig_7595	transdecoder	CDS	589854	589893	.	-	0	ID=cds.BSUD.20187.1.p1;Parent=BSUD.20187.1.p1
contig_7595	transdecoder	exon	587767	587939	.	-	.	ID=BSUD.20187.1.p1.exon10;Parent=BSUD.20187.1.p1
contig_7595	transdecoder	CDS	587767	587939	.	-	2	ID=cds.BSUD.20187.1.p1;Parent=BSUD.20187.1.p1
contig_7595	transdecoder	exon	583653	586182	.	-	.	ID=BSUD.20187.1.p1.exon11;Parent=BSUD.20187.1.p1
contig_7595	transdecoder	CDS	586048	586182	.	-	0	ID=cds.BSUD.20187.1.p1;Parent=BSUD.20187.1.p1
contig_7595	transdecoder	three_prime_UTR	583653	586047	.	-	.	ID=BSUD.20187.1.p1.utr3p1;Parent=BSUD.20187.1.p1
contig_7595	transdecoder	mRNA	583653	595057	.	-	.	ID=BSUD.20187.2.p1;Parent=BSUD.20187;Interpro=IPR027918 (Hydrolethalus syndrome protein 1, C-terminal domain)
contig_7595	transdecoder	five_prime_UTR	594954	595057	.	-	.	ID=BSUD.20187.2.p1.utr5p1;Parent=BSUD.20187.2.p1
contig_7595	transdecoder	five_prime_UTR	594267	594383	.	-	.	ID=BSUD.20187.2.p1.utr5p2;Parent=BSUD.20187.2.p1
contig_7595	transdecoder	five_prime_UTR	593189	593191	.	-	.	ID=BSUD.20187.2.p1.utr5p3;Parent=BSUD.20187.2.p1
contig_7595	transdecoder	exon	594954	595057	.	-	.	ID=BSUD.20187.2.p1.exon1;Parent=BSUD.20187.2.p1
contig_7595	transdecoder	exon	594267	594383	.	-	.	ID=BSUD.20187.2.p1.exon2;Parent=BSUD.20187.2.p1
contig_7595	transdecoder	exon	593098	593191	.	-	.	ID=BSUD.20187.2.p1.exon3;Parent=BSUD.20187.2.p1
contig_7595	transdecoder	CDS	593098	593188	.	-	0	ID=cds.BSUD.20187.2.p1;Parent=BSUD.20187.2.p1
contig_7595	transdecoder	exon	592896	592988	.	-	.	ID=BSUD.20187.2.p1.exon4;Parent=BSUD.20187.2.p1
contig_7595	transdecoder	CDS	592896	592988	.	-	2	ID=cds.BSUD.20187.2.p1;Parent=BSUD.20187.2.p1
contig_7595	transdecoder	exon	591891	591940	.	-	.	ID=BSUD.20187.2.p1.exon5;Parent=BSUD.20187.2.p1
contig_7595	transdecoder	CDS	591891	591940	.	-	2	ID=cds.BSUD.20187.2.p1;Parent=BSUD.20187.2.p1
contig_7595	transdecoder	exon	591353	591588	.	-	.	ID=BSUD.20187.2.p1.exon6;Parent=BSUD.20187.2.p1
contig_7595	transdecoder	CDS	591353	591588	.	-	0	ID=cds.BSUD.20187.2.p1;Parent=BSUD.20187.2.p1
contig_7595	transdecoder	exon	590922	590977	.	-	.	ID=BSUD.20187.2.p1.exon7;Parent=BSUD.20187.2.p1
contig_7595	transdecoder	CDS	590922	590977	.	-	1	ID=cds.BSUD.20187.2.p1;Parent=BSUD.20187.2.p1
contig_7595	transdecoder	exon	590009	590100	.	-	.	ID=BSUD.20187.2.p1.exon8;Parent=BSUD.20187.2.p1
contig_7595	transdecoder	CDS	590009	590100	.	-	2	ID=cds.BSUD.20187.2.p1;Parent=BSUD.20187.2.p1
contig_7595	transdecoder	exon	589854	589893	.	-	.	ID=BSUD.20187.2.p1.exon9;Parent=BSUD.20187.2.p1
contig_7595	transdecoder	CDS	589854	589893	.	-	0	ID=cds.BSUD.20187.2.p1;Parent=BSUD.20187.2.p1
contig_7595	transdecoder	exon	587767	587939	.	-	.	ID=BSUD.20187.2.p1.exon10;Parent=BSUD.20187.2.p1
contig_7595	transdecoder	CDS	587767	587939	.	-	2	ID=cds.BSUD.20187.2.p1;Parent=BSUD.20187.2.p1
contig_7595	transdecoder	exon	583653	586182	.	-	.	ID=BSUD.20187.2.p1.exon11;Parent=BSUD.20187.2.p1
contig_7595	transdecoder	CDS	586048	586182	.	-	0	ID=cds.BSUD.20187.2.p1;Parent=BSUD.20187.2.p1
contig_7595	transdecoder	three_prime_UTR	583653	586047	.	-	.	ID=BSUD.20187.2.p1.utr3p1;Parent=BSUD.20187.2.p1
contig_7595	transdecoder	mRNA	585247	595057	.	-	.	ID=BSUD.20187.3.p1;Parent=BSUD.20187;Interpro=IPR027918 (Hydrolethalus syndrome protein 1, C-terminal domain)
contig_7595	transdecoder	five_prime_UTR	594954	595057	.	-	.	ID=BSUD.20187.3.p1.utr5p1;Parent=BSUD.20187.3.p1
contig_7595	transdecoder	five_prime_UTR	594267	594370	.	-	.	ID=BSUD.20187.3.p1.utr5p2;Parent=BSUD.20187.3.p1
contig_7595	transdecoder	five_prime_UTR	593189	593191	.	-	.	ID=BSUD.20187.3.p1.utr5p3;Parent=BSUD.20187.3.p1
contig_7595	transdecoder	exon	594954	595057	.	-	.	ID=BSUD.20187.3.p1.exon1;Parent=BSUD.20187.3.p1
contig_7595	transdecoder	exon	594267	594370	.	-	.	ID=BSUD.20187.3.p1.exon2;Parent=BSUD.20187.3.p1
contig_7595	transdecoder	exon	593098	593191	.	-	.	ID=BSUD.20187.3.p1.exon3;Parent=BSUD.20187.3.p1
contig_7595	transdecoder	CDS	593098	593188	.	-	0	ID=cds.BSUD.20187.3.p1;Parent=BSUD.20187.3.p1
contig_7595	transdecoder	exon	592896	592988	.	-	.	ID=BSUD.20187.3.p1.exon4;Parent=BSUD.20187.3.p1
contig_7595	transdecoder	CDS	592896	592988	.	-	2	ID=cds.BSUD.20187.3.p1;Parent=BSUD.20187.3.p1
contig_7595	transdecoder	exon	591891	591940	.	-	.	ID=BSUD.20187.3.p1.exon5;Parent=BSUD.20187.3.p1
contig_7595	transdecoder	CDS	591891	591940	.	-	2	ID=cds.BSUD.20187.3.p1;Parent=BSUD.20187.3.p1
contig_7595	transdecoder	exon	591353	591588	.	-	.	ID=BSUD.20187.3.p1.exon6;Parent=BSUD.20187.3.p1
contig_7595	transdecoder	CDS	591353	591588	.	-	0	ID=cds.BSUD.20187.3.p1;Parent=BSUD.20187.3.p1
contig_7595	transdecoder	exon	590922	590977	.	-	.	ID=BSUD.20187.3.p1.exon7;Parent=BSUD.20187.3.p1
contig_7595	transdecoder	CDS	590922	590977	.	-	1	ID=cds.BSUD.20187.3.p1;Parent=BSUD.20187.3.p1
contig_7595	transdecoder	exon	590009	590097	.	-	.	ID=BSUD.20187.3.p1.exon8;Parent=BSUD.20187.3.p1
contig_7595	transdecoder	CDS	590009	590097	.	-	2	ID=cds.BSUD.20187.3.p1;Parent=BSUD.20187.3.p1
contig_7595	transdecoder	exon	589854	589893	.	-	.	ID=BSUD.20187.3.p1.exon9;Parent=BSUD.20187.3.p1
contig_7595	transdecoder	CDS	589854	589893	.	-	0	ID=cds.BSUD.20187.3.p1;Parent=BSUD.20187.3.p1
contig_7595	transdecoder	exon	587767	587939	.	-	.	ID=BSUD.20187.3.p1.exon10;Parent=BSUD.20187.3.p1
contig_7595	transdecoder	CDS	587767	587939	.	-	2	ID=cds.BSUD.20187.3.p1;Parent=BSUD.20187.3.p1
contig_7595	transdecoder	exon	585247	586182	.	-	.	ID=BSUD.20187.3.p1.exon11;Parent=BSUD.20187.3.p1
contig_7595	transdecoder	CDS	586048	586182	.	-	0	ID=cds.BSUD.20187.3.p1;Parent=BSUD.20187.3.p1
contig_7595	transdecoder	three_prime_UTR	585247	586047	.	-	.	ID=BSUD.20187.3.p1.utr3p1;Parent=BSUD.20187.3.p1
contig_7595	transdecoder	gene	596282	611011	.	-	.	ID=BSUD.20188;Interpro=IPR027918 (Hydrolethalus syndrome protein 1, C-terminal domain)
contig_7595	transdecoder	mRNA	596282	610652	.	-	.	ID=BSUD.20188.1.p1;Parent=BSUD.20188;Interpro=IPR027918 (Hydrolethalus syndrome protein 1, C-terminal domain)
contig_7595	transdecoder	five_prime_UTR	610405	610652	.	-	.	ID=BSUD.20188.1.p1.utr5p1;Parent=BSUD.20188.1.p1
contig_7595	transdecoder	five_prime_UTR	604866	604868	.	-	.	ID=BSUD.20188.1.p1.utr5p2;Parent=BSUD.20188.1.p1
contig_7595	transdecoder	exon	610405	610652	.	-	.	ID=BSUD.20188.1.p1.exon1;Parent=BSUD.20188.1.p1
contig_7595	transdecoder	exon	604775	604868	.	-	.	ID=BSUD.20188.1.p1.exon2;Parent=BSUD.20188.1.p1
contig_7595	transdecoder	CDS	604775	604865	.	-	0	ID=cds.BSUD.20188.1.p1;Parent=BSUD.20188.1.p1
contig_7595	transdecoder	exon	604547	604660	.	-	.	ID=BSUD.20188.1.p1.exon3;Parent=BSUD.20188.1.p1
contig_7595	transdecoder	CDS	604547	604660	.	-	2	ID=cds.BSUD.20188.1.p1;Parent=BSUD.20188.1.p1
contig_7595	transdecoder	exon	603607	603659	.	-	.	ID=BSUD.20188.1.p1.exon4;Parent=BSUD.20188.1.p1
contig_7595	transdecoder	CDS	603607	603659	.	-	2	ID=cds.BSUD.20188.1.p1;Parent=BSUD.20188.1.p1
contig_7595	transdecoder	exon	602750	602988	.	-	.	ID=BSUD.20188.1.p1.exon5;Parent=BSUD.20188.1.p1
contig_7595	transdecoder	CDS	602750	602988	.	-	0	ID=cds.BSUD.20188.1.p1;Parent=BSUD.20188.1.p1
contig_7595	transdecoder	exon	601763	601824	.	-	.	ID=BSUD.20188.1.p1.exon6;Parent=BSUD.20188.1.p1
contig_7595	transdecoder	CDS	601763	601824	.	-	1	ID=cds.BSUD.20188.1.p1;Parent=BSUD.20188.1.p1
contig_7595	transdecoder	exon	601493	601578	.	-	.	ID=BSUD.20188.1.p1.exon7;Parent=BSUD.20188.1.p1
contig_7595	transdecoder	CDS	601493	601578	.	-	2	ID=cds.BSUD.20188.1.p1;Parent=BSUD.20188.1.p1
contig_7595	transdecoder	exon	601058	601097	.	-	.	ID=BSUD.20188.1.p1.exon8;Parent=BSUD.20188.1.p1
contig_7595	transdecoder	CDS	601058	601097	.	-	0	ID=cds.BSUD.20188.1.p1;Parent=BSUD.20188.1.p1
contig_7595	transdecoder	exon	599691	599863	.	-	.	ID=BSUD.20188.1.p1.exon9;Parent=BSUD.20188.1.p1
contig_7595	transdecoder	CDS	599691	599863	.	-	2	ID=cds.BSUD.20188.1.p1;Parent=BSUD.20188.1.p1
contig_7595	transdecoder	exon	596282	596783	.	-	.	ID=BSUD.20188.1.p1.exon10;Parent=BSUD.20188.1.p1
contig_7595	transdecoder	CDS	596649	596783	.	-	0	ID=cds.BSUD.20188.1.p1;Parent=BSUD.20188.1.p1
contig_7595	transdecoder	three_prime_UTR	596282	596648	.	-	.	ID=BSUD.20188.1.p1.utr3p1;Parent=BSUD.20188.1.p1
contig_7595	transdecoder	mRNA	596282	610652	.	-	.	ID=BSUD.20188.2.p1;Parent=BSUD.20188;Interpro=IPR027918 (Hydrolethalus syndrome protein 1, C-terminal domain)
contig_7595	transdecoder	five_prime_UTR	610405	610652	.	-	.	ID=BSUD.20188.2.p1.utr5p1;Parent=BSUD.20188.2.p1
contig_7595	transdecoder	five_prime_UTR	604811	604868	.	-	.	ID=BSUD.20188.2.p1.utr5p2;Parent=BSUD.20188.2.p1
contig_7595	transdecoder	exon	610405	610652	.	-	.	ID=BSUD.20188.2.p1.exon1;Parent=BSUD.20188.2.p1
contig_7595	transdecoder	exon	604776	604868	.	-	.	ID=BSUD.20188.2.p1.exon2;Parent=BSUD.20188.2.p1
contig_7595	transdecoder	CDS	604776	604810	.	-	0	ID=cds.BSUD.20188.2.p1;Parent=BSUD.20188.2.p1
contig_7595	transdecoder	exon	604547	604662	.	-	.	ID=BSUD.20188.2.p1.exon3;Parent=BSUD.20188.2.p1
contig_7595	transdecoder	CDS	604547	604662	.	-	1	ID=cds.BSUD.20188.2.p1;Parent=BSUD.20188.2.p1
contig_7595	transdecoder	exon	603607	603659	.	-	.	ID=BSUD.20188.2.p1.exon4;Parent=BSUD.20188.2.p1
contig_7595	transdecoder	CDS	603607	603659	.	-	2	ID=cds.BSUD.20188.2.p1;Parent=BSUD.20188.2.p1
contig_7595	transdecoder	exon	602750	602988	.	-	.	ID=BSUD.20188.2.p1.exon5;Parent=BSUD.20188.2.p1
contig_7595	transdecoder	CDS	602750	602988	.	-	0	ID=cds.BSUD.20188.2.p1;Parent=BSUD.20188.2.p1
contig_7595	transdecoder	exon	601763	601824	.	-	.	ID=BSUD.20188.2.p1.exon6;Parent=BSUD.20188.2.p1
contig_7595	transdecoder	CDS	601763	601824	.	-	1	ID=cds.BSUD.20188.2.p1;Parent=BSUD.20188.2.p1
contig_7595	transdecoder	exon	601493	601578	.	-	.	ID=BSUD.20188.2.p1.exon7;Parent=BSUD.20188.2.p1
contig_7595	transdecoder	CDS	601493	601578	.	-	2	ID=cds.BSUD.20188.2.p1;Parent=BSUD.20188.2.p1
contig_7595	transdecoder	exon	601058	601097	.	-	.	ID=BSUD.20188.2.p1.exon8;Parent=BSUD.20188.2.p1
contig_7595	transdecoder	CDS	601058	601097	.	-	0	ID=cds.BSUD.20188.2.p1;Parent=BSUD.20188.2.p1
contig_7595	transdecoder	exon	599691	599863	.	-	.	ID=BSUD.20188.2.p1.exon9;Parent=BSUD.20188.2.p1
contig_7595	transdecoder	CDS	599691	599863	.	-	2	ID=cds.BSUD.20188.2.p1;Parent=BSUD.20188.2.p1
contig_7595	transdecoder	exon	596282	596783	.	-	.	ID=BSUD.20188.2.p1.exon10;Parent=BSUD.20188.2.p1
contig_7595	transdecoder	CDS	596649	596783	.	-	0	ID=cds.BSUD.20188.2.p1;Parent=BSUD.20188.2.p1
contig_7595	transdecoder	three_prime_UTR	596282	596648	.	-	.	ID=BSUD.20188.2.p1.utr3p1;Parent=BSUD.20188.2.p1
contig_7595	transdecoder	mRNA	596288	611011	.	-	.	ID=BSUD.20188.3.p1;Parent=BSUD.20188;Interpro=IPR027918 (Hydrolethalus syndrome protein 1, C-terminal domain)
contig_7595	transdecoder	five_prime_UTR	610694	611011	.	-	.	ID=BSUD.20188.3.p1.utr5p1;Parent=BSUD.20188.3.p1
contig_7595	transdecoder	five_prime_UTR	610405	610555	.	-	.	ID=BSUD.20188.3.p1.utr5p2;Parent=BSUD.20188.3.p1
contig_7595	transdecoder	five_prime_UTR	604866	604868	.	-	.	ID=BSUD.20188.3.p1.utr5p3;Parent=BSUD.20188.3.p1
contig_7595	transdecoder	exon	610694	611011	.	-	.	ID=BSUD.20188.3.p1.exon1;Parent=BSUD.20188.3.p1
contig_7595	transdecoder	exon	610405	610555	.	-	.	ID=BSUD.20188.3.p1.exon2;Parent=BSUD.20188.3.p1
contig_7595	transdecoder	exon	604775	604868	.	-	.	ID=BSUD.20188.3.p1.exon3;Parent=BSUD.20188.3.p1
contig_7595	transdecoder	CDS	604775	604865	.	-	0	ID=cds.BSUD.20188.3.p1;Parent=BSUD.20188.3.p1
contig_7595	transdecoder	exon	604547	604660	.	-	.	ID=BSUD.20188.3.p1.exon4;Parent=BSUD.20188.3.p1
contig_7595	transdecoder	CDS	604547	604660	.	-	2	ID=cds.BSUD.20188.3.p1;Parent=BSUD.20188.3.p1
contig_7595	transdecoder	exon	603607	603659	.	-	.	ID=BSUD.20188.3.p1.exon5;Parent=BSUD.20188.3.p1
contig_7595	transdecoder	CDS	603607	603659	.	-	2	ID=cds.BSUD.20188.3.p1;Parent=BSUD.20188.3.p1
contig_7595	transdecoder	exon	602750	602988	.	-	.	ID=BSUD.20188.3.p1.exon6;Parent=BSUD.20188.3.p1
contig_7595	transdecoder	CDS	602750	602988	.	-	0	ID=cds.BSUD.20188.3.p1;Parent=BSUD.20188.3.p1
contig_7595	transdecoder	exon	601763	601824	.	-	.	ID=BSUD.20188.3.p1.exon7;Parent=BSUD.20188.3.p1
contig_7595	transdecoder	CDS	601763	601824	.	-	1	ID=cds.BSUD.20188.3.p1;Parent=BSUD.20188.3.p1
contig_7595	transdecoder	exon	601493	601578	.	-	.	ID=BSUD.20188.3.p1.exon8;Parent=BSUD.20188.3.p1
contig_7595	transdecoder	CDS	601493	601578	.	-	2	ID=cds.BSUD.20188.3.p1;Parent=BSUD.20188.3.p1
contig_7595	transdecoder	exon	601058	601097	.	-	.	ID=BSUD.20188.3.p1.exon9;Parent=BSUD.20188.3.p1
contig_7595	transdecoder	CDS	601058	601097	.	-	0	ID=cds.BSUD.20188.3.p1;Parent=BSUD.20188.3.p1
contig_7595	transdecoder	exon	599691	599863	.	-	.	ID=BSUD.20188.3.p1.exon10;Parent=BSUD.20188.3.p1
contig_7595	transdecoder	CDS	599691	599863	.	-	2	ID=cds.BSUD.20188.3.p1;Parent=BSUD.20188.3.p1
contig_7595	transdecoder	exon	596288	596783	.	-	.	ID=BSUD.20188.3.p1.exon11;Parent=BSUD.20188.3.p1
contig_7595	transdecoder	CDS	596649	596783	.	-	0	ID=cds.BSUD.20188.3.p1;Parent=BSUD.20188.3.p1
contig_7595	transdecoder	three_prime_UTR	596288	596648	.	-	.	ID=BSUD.20188.3.p1.utr3p1;Parent=BSUD.20188.3.p1
contig_7595	transdecoder	gene	615742	696251	.	+	.	ID=BSUD.20189;Interpro=IPR001453 (MoaB/Mog domain)---IPR005110 (MoeA, N-terminal and linker domain)---IPR005111 (MoeA, C-terminal, domain IV)---IPR008284 (Molybdenum cofactor biosynthesis, conserved site)---IPR036135 (MoeA, N-terminal and linker domain superfamily)---IPR036425 (MoaB/Mog-like domain superfamily)---IPR036688 (MoeA, C-terminal, domain IV superfamily)---IPR038987 (Molybdopterin biosynthesis protein MoeA-like)
contig_7595	transdecoder	mRNA	615742	696251	.	+	.	ID=BSUD.20189.1.p1;Parent=BSUD.20189;Interpro=IPR001453 (MoaB/Mog domain)---IPR005110 (MoeA, N-terminal and linker domain)---IPR005111 (MoeA, C-terminal, domain IV)---IPR008284 (Molybdenum cofactor biosynthesis, conserved site)---IPR036135 (MoeA, N-terminal and linker domain superfamily)---IPR036425 (MoaB/Mog-like domain superfamily)---IPR036688 (MoeA, C-terminal, domain IV superfamily)---IPR038987 (Molybdopterin biosynthesis protein MoeA-like)
contig_7595	transdecoder	exon	615742	615817	.	+	.	ID=BSUD.20189.1.p1.exon1;Parent=BSUD.20189.1.p1
contig_7595	transdecoder	CDS	615742	615817	.	+	0	ID=cds.BSUD.20189.1.p1;Parent=BSUD.20189.1.p1
contig_7595	transdecoder	exon	616809	616887	.	+	.	ID=BSUD.20189.1.p1.exon2;Parent=BSUD.20189.1.p1
contig_7595	transdecoder	CDS	616809	616887	.	+	2	ID=cds.BSUD.20189.1.p1;Parent=BSUD.20189.1.p1
contig_7595	transdecoder	exon	617359	617416	.	+	.	ID=BSUD.20189.1.p1.exon3;Parent=BSUD.20189.1.p1
contig_7595	transdecoder	CDS	617359	617416	.	+	1	ID=cds.BSUD.20189.1.p1;Parent=BSUD.20189.1.p1
contig_7595	transdecoder	exon	619345	619437	.	+	.	ID=BSUD.20189.1.p1.exon4;Parent=BSUD.20189.1.p1
contig_7595	transdecoder	CDS	619345	619437	.	+	0	ID=cds.BSUD.20189.1.p1;Parent=BSUD.20189.1.p1
contig_7595	transdecoder	exon	620215	620309	.	+	.	ID=BSUD.20189.1.p1.exon5;Parent=BSUD.20189.1.p1
contig_7595	transdecoder	CDS	620215	620309	.	+	0	ID=cds.BSUD.20189.1.p1;Parent=BSUD.20189.1.p1
contig_7595	transdecoder	exon	621541	621607	.	+	.	ID=BSUD.20189.1.p1.exon6;Parent=BSUD.20189.1.p1
contig_7595	transdecoder	CDS	621541	621607	.	+	1	ID=cds.BSUD.20189.1.p1;Parent=BSUD.20189.1.p1
contig_7595	transdecoder	exon	622079	622195	.	+	.	ID=BSUD.20189.1.p1.exon7;Parent=BSUD.20189.1.p1
contig_7595	transdecoder	CDS	622079	622195	.	+	0	ID=cds.BSUD.20189.1.p1;Parent=BSUD.20189.1.p1
contig_7595	transdecoder	exon	629845	630031	.	+	.	ID=BSUD.20189.1.p1.exon8;Parent=BSUD.20189.1.p1
contig_7595	transdecoder	CDS	629845	630031	.	+	0	ID=cds.BSUD.20189.1.p1;Parent=BSUD.20189.1.p1
contig_7595	transdecoder	exon	632635	632766	.	+	.	ID=BSUD.20189.1.p1.exon9;Parent=BSUD.20189.1.p1
contig_7595	transdecoder	CDS	632635	632766	.	+	2	ID=cds.BSUD.20189.1.p1;Parent=BSUD.20189.1.p1
contig_7595	transdecoder	exon	633188	633280	.	+	.	ID=BSUD.20189.1.p1.exon10;Parent=BSUD.20189.1.p1
contig_7595	transdecoder	CDS	633188	633280	.	+	2	ID=cds.BSUD.20189.1.p1;Parent=BSUD.20189.1.p1
contig_7595	transdecoder	exon	636633	636688	.	+	.	ID=BSUD.20189.1.p1.exon11;Parent=BSUD.20189.1.p1
contig_7595	transdecoder	CDS	636633	636688	.	+	2	ID=cds.BSUD.20189.1.p1;Parent=BSUD.20189.1.p1
contig_7595	transdecoder	exon	667328	667506	.	+	.	ID=BSUD.20189.1.p1.exon12;Parent=BSUD.20189.1.p1
contig_7595	transdecoder	CDS	667328	667506	.	+	0	ID=cds.BSUD.20189.1.p1;Parent=BSUD.20189.1.p1
contig_7595	transdecoder	exon	667625	667778	.	+	.	ID=BSUD.20189.1.p1.exon13;Parent=BSUD.20189.1.p1
contig_7595	transdecoder	CDS	667625	667778	.	+	1	ID=cds.BSUD.20189.1.p1;Parent=BSUD.20189.1.p1
contig_7595	transdecoder	exon	667958	668079	.	+	.	ID=BSUD.20189.1.p1.exon14;Parent=BSUD.20189.1.p1
contig_7595	transdecoder	CDS	667958	668079	.	+	0	ID=cds.BSUD.20189.1.p1;Parent=BSUD.20189.1.p1
contig_7595	transdecoder	exon	668264	668425	.	+	.	ID=BSUD.20189.1.p1.exon15;Parent=BSUD.20189.1.p1
contig_7595	transdecoder	CDS	668264	668425	.	+	1	ID=cds.BSUD.20189.1.p1;Parent=BSUD.20189.1.p1
contig_7595	transdecoder	exon	692099	692267	.	+	.	ID=BSUD.20189.1.p1.exon16;Parent=BSUD.20189.1.p1
contig_7595	transdecoder	CDS	692099	692267	.	+	1	ID=cds.BSUD.20189.1.p1;Parent=BSUD.20189.1.p1
contig_7595	transdecoder	exon	693956	696251	.	+	.	ID=BSUD.20189.1.p1.exon17;Parent=BSUD.20189.1.p1
contig_7595	transdecoder	CDS	693956	694186	.	+	0	ID=cds.BSUD.20189.1.p1;Parent=BSUD.20189.1.p1
contig_7595	transdecoder	three_prime_UTR	694187	696251	.	+	.	ID=BSUD.20189.1.p1.utr3p1;Parent=BSUD.20189.1.p1
contig_7595	transdecoder	gene	624455	626665	.	+	.	ID=BSUD.20190;Interpro=NA
contig_7595	transdecoder	mRNA	624455	626665	.	+	.	ID=BSUD.20190.1.p1;Parent=BSUD.20190;Interpro=NA
contig_7595	transdecoder	five_prime_UTR	624455	624527	.	+	.	ID=BSUD.20190.1.p1.utr5p1;Parent=BSUD.20190.1.p1
contig_7595	transdecoder	exon	624455	624732	.	+	.	ID=BSUD.20190.1.p1.exon1;Parent=BSUD.20190.1.p1
contig_7595	transdecoder	CDS	624528	624732	.	+	0	ID=cds.BSUD.20190.1.p1;Parent=BSUD.20190.1.p1
contig_7595	transdecoder	exon	625205	626665	.	+	.	ID=BSUD.20190.1.p1.exon2;Parent=BSUD.20190.1.p1
contig_7595	transdecoder	CDS	625205	626589	.	+	2	ID=cds.BSUD.20190.1.p1;Parent=BSUD.20190.1.p1
contig_7595	transdecoder	three_prime_UTR	626590	626665	.	+	.	ID=BSUD.20190.1.p1.utr3p1;Parent=BSUD.20190.1.p1
contig_7595	tRNAscan-SE	pseudogene_tRNA	641263	641331	29.2	-	.	ID=contig_7595.trna4;Name=contig_7595.tRNA4-GlyTCC;isotype=Gly;anticodon=TCC;gene_biotype=pseudogene
contig_7595	tRNAscan-SE	exon	641263	641331	.	-	.	ID=contig_7595.trna4.exon1;Parent=contig_7595.trna4
contig_7595	tRNAscan-SE	pseudogene_tRNA	668671	668742	23.5	-	.	ID=contig_7595.trna3;Name=contig_7595.tRNA3-ArgTCT;isotype=Arg;anticodon=TCT;gene_biotype=pseudogene
contig_7595	tRNAscan-SE	exon	668671	668742	.	-	.	ID=contig_7595.trna3.exon1;Parent=contig_7595.trna3
contig_7595	transdecoder	gene	719938	781323	.	+	.	ID=BSUD.20183;Interpro=IPR000742 (EGF-like domain)
contig_7595	transdecoder	mRNA	719938	781323	.	+	.	ID=BSUD.20183.1.p1;Parent=BSUD.20183;Interpro=IPR000742 (EGF-like domain)
contig_7595	transdecoder	five_prime_UTR	719938	720332	.	+	.	ID=BSUD.20183.1.p1.utr5p1;Parent=BSUD.20183.1.p1
contig_7595	transdecoder	five_prime_UTR	720452	720837	.	+	.	ID=BSUD.20183.1.p1.utr5p2;Parent=BSUD.20183.1.p1
contig_7595	transdecoder	five_prime_UTR	722658	722825	.	+	.	ID=BSUD.20183.1.p1.utr5p3;Parent=BSUD.20183.1.p1
contig_7595	transdecoder	exon	719938	720332	.	+	.	ID=BSUD.20183.1.p1.exon1;Parent=BSUD.20183.1.p1
contig_7595	transdecoder	exon	720452	720837	.	+	.	ID=BSUD.20183.1.p1.exon2;Parent=BSUD.20183.1.p1
contig_7595	transdecoder	exon	722658	724330	.	+	.	ID=BSUD.20183.1.p1.exon3;Parent=BSUD.20183.1.p1
contig_7595	transdecoder	CDS	722826	724330	.	+	0	ID=cds.BSUD.20183.1.p1;Parent=BSUD.20183.1.p1
contig_7595	transdecoder	exon	767512	767627	.	+	.	ID=BSUD.20183.1.p1.exon4;Parent=BSUD.20183.1.p1
contig_7595	transdecoder	CDS	767512	767599	.	+	1	ID=cds.BSUD.20183.1.p1;Parent=BSUD.20183.1.p1
contig_7595	transdecoder	exon	780102	781323	.	+	.	ID=BSUD.20183.1.p1.exon5;Parent=BSUD.20183.1.p1
contig_7595	transdecoder	three_prime_UTR	767600	767627	.	+	.	ID=BSUD.20183.1.p1.utr3p1;Parent=BSUD.20183.1.p1
contig_7595	transdecoder	three_prime_UTR	780102	781323	.	+	.	ID=BSUD.20183.1.p1.utr3p2;Parent=BSUD.20183.1.p1
contig_7595	tRNAscan-SE	pseudogene_tRNA	803540	803608	29.1	+	.	ID=contig_7595.trna1;Name=contig_7595.tRNA1-GlyTCC;isotype=Gly;anticodon=TCC;gene_biotype=pseudogene
contig_7595	tRNAscan-SE	exon	803540	803608	.	+	.	ID=contig_7595.trna1.exon1;Parent=contig_7595.trna1
contig_7595	transdecoder	gene	832851	844749	.	-	.	ID=BSUD.20192;Interpro=IPR002123 (Phospholipid/glycerol acyltransferase)---IPR032098 (Acyltransferase, C-terminal domain)
contig_7595	transdecoder	mRNA	832851	844749	.	-	.	ID=BSUD.20192.1.p1;Parent=BSUD.20192;Interpro=IPR002123 (Phospholipid/glycerol acyltransferase)---IPR032098 (Acyltransferase, C-terminal domain)
contig_7595	transdecoder	five_prime_UTR	844672	844749	.	-	.	ID=BSUD.20192.1.p1.utr5p1;Parent=BSUD.20192.1.p1
contig_7595	transdecoder	five_prime_UTR	843102	843213	.	-	.	ID=BSUD.20192.1.p1.utr5p2;Parent=BSUD.20192.1.p1
contig_7595	transdecoder	exon	844672	844749	.	-	.	ID=BSUD.20192.1.p1.exon1;Parent=BSUD.20192.1.p1
contig_7595	transdecoder	exon	842928	843213	.	-	.	ID=BSUD.20192.1.p1.exon2;Parent=BSUD.20192.1.p1
contig_7595	transdecoder	CDS	842928	843101	.	-	0	ID=cds.BSUD.20192.1.p1;Parent=BSUD.20192.1.p1
contig_7595	transdecoder	exon	841952	842150	.	-	.	ID=BSUD.20192.1.p1.exon3;Parent=BSUD.20192.1.p1
contig_7595	transdecoder	CDS	841952	842150	.	-	0	ID=cds.BSUD.20192.1.p1;Parent=BSUD.20192.1.p1
contig_7595	transdecoder	exon	841124	841236	.	-	.	ID=BSUD.20192.1.p1.exon4;Parent=BSUD.20192.1.p1
contig_7595	transdecoder	CDS	841124	841236	.	-	2	ID=cds.BSUD.20192.1.p1;Parent=BSUD.20192.1.p1
contig_7595	transdecoder	exon	837386	837536	.	-	.	ID=BSUD.20192.1.p1.exon5;Parent=BSUD.20192.1.p1
contig_7595	transdecoder	CDS	837386	837536	.	-	0	ID=cds.BSUD.20192.1.p1;Parent=BSUD.20192.1.p1
contig_7595	transdecoder	exon	832851	836681	.	-	.	ID=BSUD.20192.1.p1.exon6;Parent=BSUD.20192.1.p1
contig_7595	transdecoder	CDS	836206	836681	.	-	2	ID=cds.BSUD.20192.1.p1;Parent=BSUD.20192.1.p1
contig_7595	transdecoder	three_prime_UTR	832851	836205	.	-	.	ID=BSUD.20192.1.p1.utr3p1;Parent=BSUD.20192.1.p1
contig_7595	transdecoder	gene	847193	863937	.	+	.	ID=BSUD.20193;Interpro=IPR008775 (Phytanoyl-CoA dioxygenase)
contig_7595	transdecoder	mRNA	847193	863937	.	+	.	ID=BSUD.20193.1.p1;Parent=BSUD.20193;Interpro=IPR008775 (Phytanoyl-CoA dioxygenase)
contig_7595	transdecoder	five_prime_UTR	847193	847396	.	+	.	ID=BSUD.20193.1.p1.utr5p1;Parent=BSUD.20193.1.p1
contig_7595	transdecoder	five_prime_UTR	849707	849709	.	+	.	ID=BSUD.20193.1.p1.utr5p2;Parent=BSUD.20193.1.p1
contig_7595	transdecoder	exon	847193	847396	.	+	.	ID=BSUD.20193.1.p1.exon1;Parent=BSUD.20193.1.p1
contig_7595	transdecoder	exon	849707	849865	.	+	.	ID=BSUD.20193.1.p1.exon2;Parent=BSUD.20193.1.p1
contig_7595	transdecoder	CDS	849710	849865	.	+	0	ID=cds.BSUD.20193.1.p1;Parent=BSUD.20193.1.p1
contig_7595	transdecoder	exon	855159	855276	.	+	.	ID=BSUD.20193.1.p1.exon3;Parent=BSUD.20193.1.p1
contig_7595	transdecoder	CDS	855159	855276	.	+	0	ID=cds.BSUD.20193.1.p1;Parent=BSUD.20193.1.p1
contig_7595	transdecoder	exon	855448	855548	.	+	.	ID=BSUD.20193.1.p1.exon4;Parent=BSUD.20193.1.p1
contig_7595	transdecoder	CDS	855448	855548	.	+	2	ID=cds.BSUD.20193.1.p1;Parent=BSUD.20193.1.p1
contig_7595	transdecoder	exon	857037	857178	.	+	.	ID=BSUD.20193.1.p1.exon5;Parent=BSUD.20193.1.p1
contig_7595	transdecoder	CDS	857037	857178	.	+	0	ID=cds.BSUD.20193.1.p1;Parent=BSUD.20193.1.p1
contig_7595	transdecoder	exon	857373	857467	.	+	.	ID=BSUD.20193.1.p1.exon6;Parent=BSUD.20193.1.p1
contig_7595	transdecoder	CDS	857373	857467	.	+	2	ID=cds.BSUD.20193.1.p1;Parent=BSUD.20193.1.p1
contig_7595	transdecoder	exon	857603	857708	.	+	.	ID=BSUD.20193.1.p1.exon7;Parent=BSUD.20193.1.p1
contig_7595	transdecoder	CDS	857603	857708	.	+	0	ID=cds.BSUD.20193.1.p1;Parent=BSUD.20193.1.p1
contig_7595	transdecoder	exon	858205	858289	.	+	.	ID=BSUD.20193.1.p1.exon8;Parent=BSUD.20193.1.p1
contig_7595	transdecoder	CDS	858205	858289	.	+	2	ID=cds.BSUD.20193.1.p1;Parent=BSUD.20193.1.p1
contig_7595	transdecoder	exon	859345	859534	.	+	.	ID=BSUD.20193.1.p1.exon9;Parent=BSUD.20193.1.p1
contig_7595	transdecoder	CDS	859345	859534	.	+	1	ID=cds.BSUD.20193.1.p1;Parent=BSUD.20193.1.p1
contig_7595	transdecoder	exon	862679	863937	.	+	.	ID=BSUD.20193.1.p1.exon10;Parent=BSUD.20193.1.p1
contig_7595	transdecoder	CDS	862679	862810	.	+	0	ID=cds.BSUD.20193.1.p1;Parent=BSUD.20193.1.p1
contig_7595	transdecoder	three_prime_UTR	862811	863937	.	+	.	ID=BSUD.20193.1.p1.utr3p1;Parent=BSUD.20193.1.p1
contig_7595	transdecoder	mRNA	847193	863937	.	+	.	ID=BSUD.20193.2.p1;Parent=BSUD.20193;Interpro=IPR008775 (Phytanoyl-CoA dioxygenase)
contig_7595	transdecoder	five_prime_UTR	847193	847600	.	+	.	ID=BSUD.20193.2.p1.utr5p1;Parent=BSUD.20193.2.p1
contig_7595	transdecoder	five_prime_UTR	849707	852042	.	+	.	ID=BSUD.20193.2.p1.utr5p2;Parent=BSUD.20193.2.p1
contig_7595	transdecoder	exon	847193	847600	.	+	.	ID=BSUD.20193.2.p1.exon1;Parent=BSUD.20193.2.p1
contig_7595	transdecoder	exon	849707	852177	.	+	.	ID=BSUD.20193.2.p1.exon2;Parent=BSUD.20193.2.p1
contig_7595	transdecoder	CDS	852043	852177	.	+	0	ID=cds.BSUD.20193.2.p1;Parent=BSUD.20193.2.p1
contig_7595	transdecoder	exon	855159	855276	.	+	.	ID=BSUD.20193.2.p1.exon3;Parent=BSUD.20193.2.p1
contig_7595	transdecoder	CDS	855159	855276	.	+	0	ID=cds.BSUD.20193.2.p1;Parent=BSUD.20193.2.p1
contig_7595	transdecoder	exon	855448	855548	.	+	.	ID=BSUD.20193.2.p1.exon4;Parent=BSUD.20193.2.p1
contig_7595	transdecoder	CDS	855448	855548	.	+	2	ID=cds.BSUD.20193.2.p1;Parent=BSUD.20193.2.p1
contig_7595	transdecoder	exon	857037	857178	.	+	.	ID=BSUD.20193.2.p1.exon5;Parent=BSUD.20193.2.p1
contig_7595	transdecoder	CDS	857037	857178	.	+	0	ID=cds.BSUD.20193.2.p1;Parent=BSUD.20193.2.p1
contig_7595	transdecoder	exon	857373	857467	.	+	.	ID=BSUD.20193.2.p1.exon6;Parent=BSUD.20193.2.p1
contig_7595	transdecoder	CDS	857373	857467	.	+	2	ID=cds.BSUD.20193.2.p1;Parent=BSUD.20193.2.p1
contig_7595	transdecoder	exon	857603	857708	.	+	.	ID=BSUD.20193.2.p1.exon7;Parent=BSUD.20193.2.p1
contig_7595	transdecoder	CDS	857603	857708	.	+	0	ID=cds.BSUD.20193.2.p1;Parent=BSUD.20193.2.p1
contig_7595	transdecoder	exon	858205	858289	.	+	.	ID=BSUD.20193.2.p1.exon8;Parent=BSUD.20193.2.p1
contig_7595	transdecoder	CDS	858205	858289	.	+	2	ID=cds.BSUD.20193.2.p1;Parent=BSUD.20193.2.p1
contig_7595	transdecoder	exon	859345	859534	.	+	.	ID=BSUD.20193.2.p1.exon9;Parent=BSUD.20193.2.p1
contig_7595	transdecoder	CDS	859345	859534	.	+	1	ID=cds.BSUD.20193.2.p1;Parent=BSUD.20193.2.p1
contig_7595	transdecoder	exon	862679	863937	.	+	.	ID=BSUD.20193.2.p1.exon10;Parent=BSUD.20193.2.p1
contig_7595	transdecoder	CDS	862679	862810	.	+	0	ID=cds.BSUD.20193.2.p1;Parent=BSUD.20193.2.p1
contig_7595	transdecoder	three_prime_UTR	862811	863937	.	+	.	ID=BSUD.20193.2.p1.utr3p1;Parent=BSUD.20193.2.p1
contig_7595	transdecoder	mRNA	847193	863937	.	+	.	ID=BSUD.20193.3.p1;Parent=BSUD.20193;Interpro=IPR008775 (Phytanoyl-CoA dioxygenase)
contig_7595	transdecoder	five_prime_UTR	847193	847600	.	+	.	ID=BSUD.20193.3.p1.utr5p1;Parent=BSUD.20193.3.p1
contig_7595	transdecoder	five_prime_UTR	849707	849709	.	+	.	ID=BSUD.20193.3.p1.utr5p2;Parent=BSUD.20193.3.p1
contig_7595	transdecoder	exon	847193	847600	.	+	.	ID=BSUD.20193.3.p1.exon1;Parent=BSUD.20193.3.p1
contig_7595	transdecoder	exon	849707	849865	.	+	.	ID=BSUD.20193.3.p1.exon2;Parent=BSUD.20193.3.p1
contig_7595	transdecoder	CDS	849710	849865	.	+	0	ID=cds.BSUD.20193.3.p1;Parent=BSUD.20193.3.p1
contig_7595	transdecoder	exon	855159	855276	.	+	.	ID=BSUD.20193.3.p1.exon3;Parent=BSUD.20193.3.p1
contig_7595	transdecoder	CDS	855159	855276	.	+	0	ID=cds.BSUD.20193.3.p1;Parent=BSUD.20193.3.p1
contig_7595	transdecoder	exon	855448	855548	.	+	.	ID=BSUD.20193.3.p1.exon4;Parent=BSUD.20193.3.p1
contig_7595	transdecoder	CDS	855448	855548	.	+	2	ID=cds.BSUD.20193.3.p1;Parent=BSUD.20193.3.p1
contig_7595	transdecoder	exon	857037	857178	.	+	.	ID=BSUD.20193.3.p1.exon5;Parent=BSUD.20193.3.p1
contig_7595	transdecoder	CDS	857037	857178	.	+	0	ID=cds.BSUD.20193.3.p1;Parent=BSUD.20193.3.p1
contig_7595	transdecoder	exon	857373	857467	.	+	.	ID=BSUD.20193.3.p1.exon6;Parent=BSUD.20193.3.p1
contig_7595	transdecoder	CDS	857373	857467	.	+	2	ID=cds.BSUD.20193.3.p1;Parent=BSUD.20193.3.p1
contig_7595	transdecoder	exon	857603	857708	.	+	.	ID=BSUD.20193.3.p1.exon7;Parent=BSUD.20193.3.p1
contig_7595	transdecoder	CDS	857603	857708	.	+	0	ID=cds.BSUD.20193.3.p1;Parent=BSUD.20193.3.p1
contig_7595	transdecoder	exon	858205	858289	.	+	.	ID=BSUD.20193.3.p1.exon8;Parent=BSUD.20193.3.p1
contig_7595	transdecoder	CDS	858205	858289	.	+	2	ID=cds.BSUD.20193.3.p1;Parent=BSUD.20193.3.p1
contig_7595	transdecoder	exon	859345	859534	.	+	.	ID=BSUD.20193.3.p1.exon9;Parent=BSUD.20193.3.p1
contig_7595	transdecoder	CDS	859345	859534	.	+	1	ID=cds.BSUD.20193.3.p1;Parent=BSUD.20193.3.p1
contig_7595	transdecoder	exon	862679	863937	.	+	.	ID=BSUD.20193.3.p1.exon10;Parent=BSUD.20193.3.p1
contig_7595	transdecoder	CDS	862679	862810	.	+	0	ID=cds.BSUD.20193.3.p1;Parent=BSUD.20193.3.p1
contig_7595	transdecoder	three_prime_UTR	862811	863937	.	+	.	ID=BSUD.20193.3.p1.utr3p1;Parent=BSUD.20193.3.p1
contig_7595	transdecoder	mRNA	847320	863937	.	+	.	ID=BSUD.20193.4.p1;Parent=BSUD.20193;Interpro=IPR008775 (Phytanoyl-CoA dioxygenase)
contig_7595	transdecoder	five_prime_UTR	847320	847396	.	+	.	ID=BSUD.20193.4.p1.utr5p1;Parent=BSUD.20193.4.p1
contig_7595	transdecoder	five_prime_UTR	848394	848450	.	+	.	ID=BSUD.20193.4.p1.utr5p2;Parent=BSUD.20193.4.p1
contig_7595	transdecoder	five_prime_UTR	849707	849709	.	+	.	ID=BSUD.20193.4.p1.utr5p3;Parent=BSUD.20193.4.p1
contig_7595	transdecoder	exon	847320	847396	.	+	.	ID=BSUD.20193.4.p1.exon1;Parent=BSUD.20193.4.p1
contig_7595	transdecoder	exon	848394	848450	.	+	.	ID=BSUD.20193.4.p1.exon2;Parent=BSUD.20193.4.p1
contig_7595	transdecoder	exon	849707	849865	.	+	.	ID=BSUD.20193.4.p1.exon3;Parent=BSUD.20193.4.p1
contig_7595	transdecoder	CDS	849710	849865	.	+	0	ID=cds.BSUD.20193.4.p1;Parent=BSUD.20193.4.p1
contig_7595	transdecoder	exon	855159	855276	.	+	.	ID=BSUD.20193.4.p1.exon4;Parent=BSUD.20193.4.p1
contig_7595	transdecoder	CDS	855159	855276	.	+	0	ID=cds.BSUD.20193.4.p1;Parent=BSUD.20193.4.p1
contig_7595	transdecoder	exon	855448	855548	.	+	.	ID=BSUD.20193.4.p1.exon5;Parent=BSUD.20193.4.p1
contig_7595	transdecoder	CDS	855448	855548	.	+	2	ID=cds.BSUD.20193.4.p1;Parent=BSUD.20193.4.p1
contig_7595	transdecoder	exon	857037	857178	.	+	.	ID=BSUD.20193.4.p1.exon6;Parent=BSUD.20193.4.p1
contig_7595	transdecoder	CDS	857037	857178	.	+	0	ID=cds.BSUD.20193.4.p1;Parent=BSUD.20193.4.p1
contig_7595	transdecoder	exon	857373	857467	.	+	.	ID=BSUD.20193.4.p1.exon7;Parent=BSUD.20193.4.p1
contig_7595	transdecoder	CDS	857373	857467	.	+	2	ID=cds.BSUD.20193.4.p1;Parent=BSUD.20193.4.p1
contig_7595	transdecoder	exon	857603	857708	.	+	.	ID=BSUD.20193.4.p1.exon8;Parent=BSUD.20193.4.p1
contig_7595	transdecoder	CDS	857603	857708	.	+	0	ID=cds.BSUD.20193.4.p1;Parent=BSUD.20193.4.p1
contig_7595	transdecoder	exon	858205	858289	.	+	.	ID=BSUD.20193.4.p1.exon9;Parent=BSUD.20193.4.p1
contig_7595	transdecoder	CDS	858205	858289	.	+	2	ID=cds.BSUD.20193.4.p1;Parent=BSUD.20193.4.p1
contig_7595	transdecoder	exon	859345	859534	.	+	.	ID=BSUD.20193.4.p1.exon10;Parent=BSUD.20193.4.p1
contig_7595	transdecoder	CDS	859345	859534	.	+	1	ID=cds.BSUD.20193.4.p1;Parent=BSUD.20193.4.p1
contig_7595	transdecoder	exon	862679	863937	.	+	.	ID=BSUD.20193.4.p1.exon11;Parent=BSUD.20193.4.p1
contig_7595	transdecoder	CDS	862679	862810	.	+	0	ID=cds.BSUD.20193.4.p1;Parent=BSUD.20193.4.p1
contig_7595	transdecoder	three_prime_UTR	862811	863937	.	+	.	ID=BSUD.20193.4.p1.utr3p1;Parent=BSUD.20193.4.p1
contig_7595	transdecoder	mRNA	847320	863937	.	+	.	ID=BSUD.20193.5.p1;Parent=BSUD.20193;Interpro=IPR008775 (Phytanoyl-CoA dioxygenase)
contig_7595	transdecoder	five_prime_UTR	847320	847396	.	+	.	ID=BSUD.20193.5.p1.utr5p1;Parent=BSUD.20193.5.p1
contig_7595	transdecoder	five_prime_UTR	849707	849709	.	+	.	ID=BSUD.20193.5.p1.utr5p2;Parent=BSUD.20193.5.p1
contig_7595	transdecoder	exon	847320	847396	.	+	.	ID=BSUD.20193.5.p1.exon1;Parent=BSUD.20193.5.p1
contig_7595	transdecoder	exon	849707	849865	.	+	.	ID=BSUD.20193.5.p1.exon2;Parent=BSUD.20193.5.p1
contig_7595	transdecoder	CDS	849710	849865	.	+	0	ID=cds.BSUD.20193.5.p1;Parent=BSUD.20193.5.p1
contig_7595	transdecoder	exon	855159	855276	.	+	.	ID=BSUD.20193.5.p1.exon3;Parent=BSUD.20193.5.p1
contig_7595	transdecoder	CDS	855159	855276	.	+	0	ID=cds.BSUD.20193.5.p1;Parent=BSUD.20193.5.p1
contig_7595	transdecoder	exon	855448	855548	.	+	.	ID=BSUD.20193.5.p1.exon4;Parent=BSUD.20193.5.p1
contig_7595	transdecoder	CDS	855448	855548	.	+	2	ID=cds.BSUD.20193.5.p1;Parent=BSUD.20193.5.p1
contig_7595	transdecoder	exon	857037	857178	.	+	.	ID=BSUD.20193.5.p1.exon5;Parent=BSUD.20193.5.p1
contig_7595	transdecoder	CDS	857037	857178	.	+	0	ID=cds.BSUD.20193.5.p1;Parent=BSUD.20193.5.p1
contig_7595	transdecoder	exon	857373	857467	.	+	.	ID=BSUD.20193.5.p1.exon6;Parent=BSUD.20193.5.p1
contig_7595	transdecoder	CDS	857373	857467	.	+	2	ID=cds.BSUD.20193.5.p1;Parent=BSUD.20193.5.p1
contig_7595	transdecoder	exon	857603	857708	.	+	.	ID=BSUD.20193.5.p1.exon7;Parent=BSUD.20193.5.p1
contig_7595	transdecoder	CDS	857603	857708	.	+	0	ID=cds.BSUD.20193.5.p1;Parent=BSUD.20193.5.p1
contig_7595	transdecoder	exon	858205	858289	.	+	.	ID=BSUD.20193.5.p1.exon8;Parent=BSUD.20193.5.p1
contig_7595	transdecoder	CDS	858205	858289	.	+	2	ID=cds.BSUD.20193.5.p1;Parent=BSUD.20193.5.p1
contig_7595	transdecoder	exon	859345	859534	.	+	.	ID=BSUD.20193.5.p1.exon9;Parent=BSUD.20193.5.p1
contig_7595	transdecoder	CDS	859345	859534	.	+	1	ID=cds.BSUD.20193.5.p1;Parent=BSUD.20193.5.p1
contig_7595	transdecoder	exon	860527	860550	.	+	.	ID=BSUD.20193.5.p1.exon10;Parent=BSUD.20193.5.p1
contig_7595	transdecoder	CDS	860527	860550	.	+	0	ID=cds.BSUD.20193.5.p1;Parent=BSUD.20193.5.p1
contig_7595	transdecoder	exon	862679	863937	.	+	.	ID=BSUD.20193.5.p1.exon11;Parent=BSUD.20193.5.p1
contig_7595	transdecoder	CDS	862679	862810	.	+	0	ID=cds.BSUD.20193.5.p1;Parent=BSUD.20193.5.p1
contig_7595	transdecoder	three_prime_UTR	862811	863937	.	+	.	ID=BSUD.20193.5.p1.utr3p1;Parent=BSUD.20193.5.p1
contig_7595	transdecoder	mRNA	847365	863937	.	+	.	ID=BSUD.20193.6.p1;Parent=BSUD.20193;Interpro=IPR008775 (Phytanoyl-CoA dioxygenase)
contig_7595	transdecoder	five_prime_UTR	847365	852042	.	+	.	ID=BSUD.20193.6.p1.utr5p1;Parent=BSUD.20193.6.p1
contig_7595	transdecoder	exon	847365	852177	.	+	.	ID=BSUD.20193.6.p1.exon1;Parent=BSUD.20193.6.p1
contig_7595	transdecoder	CDS	852043	852177	.	+	0	ID=cds.BSUD.20193.6.p1;Parent=BSUD.20193.6.p1
contig_7595	transdecoder	exon	855159	855276	.	+	.	ID=BSUD.20193.6.p1.exon2;Parent=BSUD.20193.6.p1
contig_7595	transdecoder	CDS	855159	855276	.	+	0	ID=cds.BSUD.20193.6.p1;Parent=BSUD.20193.6.p1
contig_7595	transdecoder	exon	855448	855548	.	+	.	ID=BSUD.20193.6.p1.exon3;Parent=BSUD.20193.6.p1
contig_7595	transdecoder	CDS	855448	855548	.	+	2	ID=cds.BSUD.20193.6.p1;Parent=BSUD.20193.6.p1
contig_7595	transdecoder	exon	857037	857178	.	+	.	ID=BSUD.20193.6.p1.exon4;Parent=BSUD.20193.6.p1
contig_7595	transdecoder	CDS	857037	857178	.	+	0	ID=cds.BSUD.20193.6.p1;Parent=BSUD.20193.6.p1
contig_7595	transdecoder	exon	857373	857467	.	+	.	ID=BSUD.20193.6.p1.exon5;Parent=BSUD.20193.6.p1
contig_7595	transdecoder	CDS	857373	857467	.	+	2	ID=cds.BSUD.20193.6.p1;Parent=BSUD.20193.6.p1
contig_7595	transdecoder	exon	857603	857708	.	+	.	ID=BSUD.20193.6.p1.exon6;Parent=BSUD.20193.6.p1
contig_7595	transdecoder	CDS	857603	857708	.	+	0	ID=cds.BSUD.20193.6.p1;Parent=BSUD.20193.6.p1
contig_7595	transdecoder	exon	858205	858289	.	+	.	ID=BSUD.20193.6.p1.exon7;Parent=BSUD.20193.6.p1
contig_7595	transdecoder	CDS	858205	858289	.	+	2	ID=cds.BSUD.20193.6.p1;Parent=BSUD.20193.6.p1
contig_7595	transdecoder	exon	859345	859534	.	+	.	ID=BSUD.20193.6.p1.exon8;Parent=BSUD.20193.6.p1
contig_7595	transdecoder	CDS	859345	859534	.	+	1	ID=cds.BSUD.20193.6.p1;Parent=BSUD.20193.6.p1
contig_7595	transdecoder	exon	862679	863937	.	+	.	ID=BSUD.20193.6.p1.exon9;Parent=BSUD.20193.6.p1
contig_7595	transdecoder	CDS	862679	862810	.	+	0	ID=cds.BSUD.20193.6.p1;Parent=BSUD.20193.6.p1
contig_7595	transdecoder	three_prime_UTR	862811	863937	.	+	.	ID=BSUD.20193.6.p1.utr3p1;Parent=BSUD.20193.6.p1
contig_7595	transdecoder	mRNA	847365	863937	.	+	.	ID=BSUD.20193.7.p1;Parent=BSUD.20193;Interpro=IPR008775 (Phytanoyl-CoA dioxygenase)
contig_7595	transdecoder	five_prime_UTR	847365	847497	.	+	.	ID=BSUD.20193.7.p1.utr5p1;Parent=BSUD.20193.7.p1
contig_7595	transdecoder	five_prime_UTR	849707	849709	.	+	.	ID=BSUD.20193.7.p1.utr5p2;Parent=BSUD.20193.7.p1
contig_7595	transdecoder	exon	847365	847497	.	+	.	ID=BSUD.20193.7.p1.exon1;Parent=BSUD.20193.7.p1
contig_7595	transdecoder	exon	849707	849865	.	+	.	ID=BSUD.20193.7.p1.exon2;Parent=BSUD.20193.7.p1
contig_7595	transdecoder	CDS	849710	849865	.	+	0	ID=cds.BSUD.20193.7.p1;Parent=BSUD.20193.7.p1
contig_7595	transdecoder	exon	855159	855276	.	+	.	ID=BSUD.20193.7.p1.exon3;Parent=BSUD.20193.7.p1
contig_7595	transdecoder	CDS	855159	855276	.	+	0	ID=cds.BSUD.20193.7.p1;Parent=BSUD.20193.7.p1
contig_7595	transdecoder	exon	855448	855548	.	+	.	ID=BSUD.20193.7.p1.exon4;Parent=BSUD.20193.7.p1
contig_7595	transdecoder	CDS	855448	855548	.	+	2	ID=cds.BSUD.20193.7.p1;Parent=BSUD.20193.7.p1
contig_7595	transdecoder	exon	857037	857178	.	+	.	ID=BSUD.20193.7.p1.exon5;Parent=BSUD.20193.7.p1
contig_7595	transdecoder	CDS	857037	857178	.	+	0	ID=cds.BSUD.20193.7.p1;Parent=BSUD.20193.7.p1
contig_7595	transdecoder	exon	857373	857467	.	+	.	ID=BSUD.20193.7.p1.exon6;Parent=BSUD.20193.7.p1
contig_7595	transdecoder	CDS	857373	857467	.	+	2	ID=cds.BSUD.20193.7.p1;Parent=BSUD.20193.7.p1
contig_7595	transdecoder	exon	857603	857708	.	+	.	ID=BSUD.20193.7.p1.exon7;Parent=BSUD.20193.7.p1
contig_7595	transdecoder	CDS	857603	857708	.	+	0	ID=cds.BSUD.20193.7.p1;Parent=BSUD.20193.7.p1
contig_7595	transdecoder	exon	858205	858289	.	+	.	ID=BSUD.20193.7.p1.exon8;Parent=BSUD.20193.7.p1
contig_7595	transdecoder	CDS	858205	858289	.	+	2	ID=cds.BSUD.20193.7.p1;Parent=BSUD.20193.7.p1
contig_7595	transdecoder	exon	859345	859534	.	+	.	ID=BSUD.20193.7.p1.exon9;Parent=BSUD.20193.7.p1
contig_7595	transdecoder	CDS	859345	859534	.	+	1	ID=cds.BSUD.20193.7.p1;Parent=BSUD.20193.7.p1
contig_7595	transdecoder	exon	862679	863937	.	+	.	ID=BSUD.20193.7.p1.exon10;Parent=BSUD.20193.7.p1
contig_7595	transdecoder	CDS	862679	862810	.	+	0	ID=cds.BSUD.20193.7.p1;Parent=BSUD.20193.7.p1
contig_7595	transdecoder	three_prime_UTR	862811	863937	.	+	.	ID=BSUD.20193.7.p1.utr3p1;Parent=BSUD.20193.7.p1
contig_7595	transdecoder	mRNA	847365	863937	.	+	.	ID=BSUD.20193.8.p1;Parent=BSUD.20193;Interpro=IPR008775 (Phytanoyl-CoA dioxygenase)
contig_7595	transdecoder	five_prime_UTR	847365	847497	.	+	.	ID=BSUD.20193.8.p1.utr5p1;Parent=BSUD.20193.8.p1
contig_7595	transdecoder	five_prime_UTR	848394	848450	.	+	.	ID=BSUD.20193.8.p1.utr5p2;Parent=BSUD.20193.8.p1
contig_7595	transdecoder	five_prime_UTR	849707	849709	.	+	.	ID=BSUD.20193.8.p1.utr5p3;Parent=BSUD.20193.8.p1
contig_7595	transdecoder	exon	847365	847497	.	+	.	ID=BSUD.20193.8.p1.exon1;Parent=BSUD.20193.8.p1
contig_7595	transdecoder	exon	848394	848450	.	+	.	ID=BSUD.20193.8.p1.exon2;Parent=BSUD.20193.8.p1
contig_7595	transdecoder	exon	849707	849865	.	+	.	ID=BSUD.20193.8.p1.exon3;Parent=BSUD.20193.8.p1
contig_7595	transdecoder	CDS	849710	849865	.	+	0	ID=cds.BSUD.20193.8.p1;Parent=BSUD.20193.8.p1
contig_7595	transdecoder	exon	855159	855276	.	+	.	ID=BSUD.20193.8.p1.exon4;Parent=BSUD.20193.8.p1
contig_7595	transdecoder	CDS	855159	855276	.	+	0	ID=cds.BSUD.20193.8.p1;Parent=BSUD.20193.8.p1
contig_7595	transdecoder	exon	855448	855548	.	+	.	ID=BSUD.20193.8.p1.exon5;Parent=BSUD.20193.8.p1
contig_7595	transdecoder	CDS	855448	855548	.	+	2	ID=cds.BSUD.20193.8.p1;Parent=BSUD.20193.8.p1
contig_7595	transdecoder	exon	857037	857178	.	+	.	ID=BSUD.20193.8.p1.exon6;Parent=BSUD.20193.8.p1
contig_7595	transdecoder	CDS	857037	857178	.	+	0	ID=cds.BSUD.20193.8.p1;Parent=BSUD.20193.8.p1
contig_7595	transdecoder	exon	857373	857467	.	+	.	ID=BSUD.20193.8.p1.exon7;Parent=BSUD.20193.8.p1
contig_7595	transdecoder	CDS	857373	857467	.	+	2	ID=cds.BSUD.20193.8.p1;Parent=BSUD.20193.8.p1
contig_7595	transdecoder	exon	857603	857708	.	+	.	ID=BSUD.20193.8.p1.exon8;Parent=BSUD.20193.8.p1
contig_7595	transdecoder	CDS	857603	857708	.	+	0	ID=cds.BSUD.20193.8.p1;Parent=BSUD.20193.8.p1
contig_7595	transdecoder	exon	858205	858289	.	+	.	ID=BSUD.20193.8.p1.exon9;Parent=BSUD.20193.8.p1
contig_7595	transdecoder	CDS	858205	858289	.	+	2	ID=cds.BSUD.20193.8.p1;Parent=BSUD.20193.8.p1
contig_7595	transdecoder	exon	859345	859534	.	+	.	ID=BSUD.20193.8.p1.exon10;Parent=BSUD.20193.8.p1
contig_7595	transdecoder	CDS	859345	859534	.	+	1	ID=cds.BSUD.20193.8.p1;Parent=BSUD.20193.8.p1
contig_7595	transdecoder	exon	862679	863937	.	+	.	ID=BSUD.20193.8.p1.exon11;Parent=BSUD.20193.8.p1
contig_7595	transdecoder	CDS	862679	862810	.	+	0	ID=cds.BSUD.20193.8.p1;Parent=BSUD.20193.8.p1
contig_7595	transdecoder	three_prime_UTR	862811	863937	.	+	.	ID=BSUD.20193.8.p1.utr3p1;Parent=BSUD.20193.8.p1
contig_7595	StringTie	gene	869190	872612	1000	.	.	ID=BSUD.20194
contig_7595	StringTie	transcript	869190	872612	1000	.	.	ID=BSUD.20194.1;Parent=BSUD.20194
contig_7595	StringTie	exon	869190	872612	1000	.	.	ID=BSUD.20194.1.exon1;Parent=BSUD.20194.1
contig_7595	transdecoder	gene	913140	924776	.	+	.	ID=BSUD.20195;Interpro=NA
contig_7595	transdecoder	mRNA	913140	924776	.	+	.	ID=BSUD.20195.1.p1;Parent=BSUD.20195;Interpro=NA
contig_7595	transdecoder	five_prime_UTR	913140	913234	.	+	.	ID=BSUD.20195.1.p1.utr5p1;Parent=BSUD.20195.1.p1
contig_7595	transdecoder	five_prime_UTR	913372	913450	.	+	.	ID=BSUD.20195.1.p1.utr5p2;Parent=BSUD.20195.1.p1
contig_7595	transdecoder	exon	913140	913234	.	+	.	ID=BSUD.20195.1.p1.exon1;Parent=BSUD.20195.1.p1
contig_7595	transdecoder	exon	913372	913472	.	+	.	ID=BSUD.20195.1.p1.exon2;Parent=BSUD.20195.1.p1
contig_7595	transdecoder	CDS	913451	913472	.	+	0	ID=cds.BSUD.20195.1.p1;Parent=BSUD.20195.1.p1
contig_7595	transdecoder	exon	915962	916046	.	+	.	ID=BSUD.20195.1.p1.exon3;Parent=BSUD.20195.1.p1
contig_7595	transdecoder	CDS	915962	916046	.	+	2	ID=cds.BSUD.20195.1.p1;Parent=BSUD.20195.1.p1
contig_7595	transdecoder	exon	918467	918656	.	+	.	ID=BSUD.20195.1.p1.exon4;Parent=BSUD.20195.1.p1
contig_7595	transdecoder	CDS	918467	918656	.	+	1	ID=cds.BSUD.20195.1.p1;Parent=BSUD.20195.1.p1
contig_7595	transdecoder	exon	923522	924776	.	+	.	ID=BSUD.20195.1.p1.exon5;Parent=BSUD.20195.1.p1
contig_7595	transdecoder	CDS	923522	923653	.	+	0	ID=cds.BSUD.20195.1.p1;Parent=BSUD.20195.1.p1
contig_7595	transdecoder	three_prime_UTR	923654	924776	.	+	.	ID=BSUD.20195.1.p1.utr3p1;Parent=BSUD.20195.1.p1
contig_7595	transdecoder	gene	925957	1022778	.	-	.	ID=BSUD.20196;Interpro=IPR000727 (Target SNARE coiled-coil homology domain)---IPR000928 (SNAP-25 domain)
contig_7595	transdecoder	mRNA	925957	1022778	.	-	.	ID=BSUD.20196.1.p1;Parent=BSUD.20196;Interpro=IPR000727 (Target SNARE coiled-coil homology domain)---IPR000928 (SNAP-25 domain)
contig_7595	transdecoder	five_prime_UTR	1022658	1022778	.	-	.	ID=BSUD.20196.1.p1.utr5p1;Parent=BSUD.20196.1.p1
contig_7595	transdecoder	five_prime_UTR	1019368	1019389	.	-	.	ID=BSUD.20196.1.p1.utr5p2;Parent=BSUD.20196.1.p1
contig_7595	transdecoder	exon	1022658	1022778	.	-	.	ID=BSUD.20196.1.p1.exon1;Parent=BSUD.20196.1.p1
contig_7595	transdecoder	exon	1019284	1019389	.	-	.	ID=BSUD.20196.1.p1.exon2;Parent=BSUD.20196.1.p1
contig_7595	transdecoder	CDS	1019284	1019367	.	-	0	ID=cds.BSUD.20196.1.p1;Parent=BSUD.20196.1.p1
contig_7595	transdecoder	exon	982564	982605	.	-	.	ID=BSUD.20196.1.p1.exon3;Parent=BSUD.20196.1.p1
contig_7595	transdecoder	CDS	982564	982605	.	-	0	ID=cds.BSUD.20196.1.p1;Parent=BSUD.20196.1.p1
contig_7595	transdecoder	exon	951265	951313	.	-	.	ID=BSUD.20196.1.p1.exon4;Parent=BSUD.20196.1.p1
contig_7595	transdecoder	CDS	951265	951313	.	-	0	ID=cds.BSUD.20196.1.p1;Parent=BSUD.20196.1.p1
contig_7595	transdecoder	exon	938083	938200	.	-	.	ID=BSUD.20196.1.p1.exon5;Parent=BSUD.20196.1.p1
contig_7595	transdecoder	CDS	938083	938200	.	-	2	ID=cds.BSUD.20196.1.p1;Parent=BSUD.20196.1.p1
contig_7595	transdecoder	exon	937399	937536	.	-	.	ID=BSUD.20196.1.p1.exon6;Parent=BSUD.20196.1.p1
contig_7595	transdecoder	CDS	937399	937536	.	-	1	ID=cds.BSUD.20196.1.p1;Parent=BSUD.20196.1.p1
contig_7595	transdecoder	exon	935952	936096	.	-	.	ID=BSUD.20196.1.p1.exon7;Parent=BSUD.20196.1.p1
contig_7595	transdecoder	CDS	935952	936096	.	-	1	ID=cds.BSUD.20196.1.p1;Parent=BSUD.20196.1.p1
contig_7595	transdecoder	exon	925957	931276	.	-	.	ID=BSUD.20196.1.p1.exon8;Parent=BSUD.20196.1.p1
contig_7595	transdecoder	CDS	931208	931276	.	-	0	ID=cds.BSUD.20196.1.p1;Parent=BSUD.20196.1.p1
contig_7595	transdecoder	three_prime_UTR	925957	931207	.	-	.	ID=BSUD.20196.1.p1.utr3p1;Parent=BSUD.20196.1.p1
contig_7595	transdecoder	mRNA	925957	1022778	.	-	.	ID=BSUD.20196.2.p1;Parent=BSUD.20196;Interpro=IPR000727 (Target SNARE coiled-coil homology domain)---IPR000928 (SNAP-25 domain)
contig_7595	transdecoder	five_prime_UTR	1022658	1022778	.	-	.	ID=BSUD.20196.2.p1.utr5p1;Parent=BSUD.20196.2.p1
contig_7595	transdecoder	five_prime_UTR	1019368	1019389	.	-	.	ID=BSUD.20196.2.p1.utr5p2;Parent=BSUD.20196.2.p1
contig_7595	transdecoder	exon	1022658	1022778	.	-	.	ID=BSUD.20196.2.p1.exon1;Parent=BSUD.20196.2.p1
contig_7595	transdecoder	exon	1019284	1019389	.	-	.	ID=BSUD.20196.2.p1.exon2;Parent=BSUD.20196.2.p1
contig_7595	transdecoder	CDS	1019284	1019367	.	-	0	ID=cds.BSUD.20196.2.p1;Parent=BSUD.20196.2.p1
contig_7595	transdecoder	exon	982564	982605	.	-	.	ID=BSUD.20196.2.p1.exon3;Parent=BSUD.20196.2.p1
contig_7595	transdecoder	CDS	982564	982605	.	-	0	ID=cds.BSUD.20196.2.p1;Parent=BSUD.20196.2.p1
contig_7595	transdecoder	exon	981818	981866	.	-	.	ID=BSUD.20196.2.p1.exon4;Parent=BSUD.20196.2.p1
contig_7595	transdecoder	CDS	981818	981866	.	-	0	ID=cds.BSUD.20196.2.p1;Parent=BSUD.20196.2.p1
contig_7595	transdecoder	exon	938083	938200	.	-	.	ID=BSUD.20196.2.p1.exon5;Parent=BSUD.20196.2.p1
contig_7595	transdecoder	CDS	938083	938200	.	-	2	ID=cds.BSUD.20196.2.p1;Parent=BSUD.20196.2.p1
contig_7595	transdecoder	exon	937399	937536	.	-	.	ID=BSUD.20196.2.p1.exon6;Parent=BSUD.20196.2.p1
contig_7595	transdecoder	CDS	937399	937536	.	-	1	ID=cds.BSUD.20196.2.p1;Parent=BSUD.20196.2.p1
contig_7595	transdecoder	exon	935952	936096	.	-	.	ID=BSUD.20196.2.p1.exon7;Parent=BSUD.20196.2.p1
contig_7595	transdecoder	CDS	935952	936096	.	-	1	ID=cds.BSUD.20196.2.p1;Parent=BSUD.20196.2.p1
contig_7595	transdecoder	exon	925957	933530	.	-	.	ID=BSUD.20196.2.p1.exon8;Parent=BSUD.20196.2.p1
contig_7595	transdecoder	CDS	933462	933530	.	-	0	ID=cds.BSUD.20196.2.p1;Parent=BSUD.20196.2.p1
contig_7595	transdecoder	three_prime_UTR	925957	933461	.	-	.	ID=BSUD.20196.2.p1.utr3p1;Parent=BSUD.20196.2.p1
contig_7595	transdecoder	mRNA	925957	1022765	.	-	.	ID=BSUD.20196.3.p1;Parent=BSUD.20196;Interpro=IPR000727 (Target SNARE coiled-coil homology domain)---IPR000928 (SNAP-25 domain)
contig_7595	transdecoder	five_prime_UTR	1022658	1022765	.	-	.	ID=BSUD.20196.3.p1.utr5p1;Parent=BSUD.20196.3.p1
contig_7595	transdecoder	five_prime_UTR	1019368	1019389	.	-	.	ID=BSUD.20196.3.p1.utr5p2;Parent=BSUD.20196.3.p1
contig_7595	transdecoder	exon	1022658	1022765	.	-	.	ID=BSUD.20196.3.p1.exon1;Parent=BSUD.20196.3.p1
contig_7595	transdecoder	exon	1019284	1019389	.	-	.	ID=BSUD.20196.3.p1.exon2;Parent=BSUD.20196.3.p1
contig_7595	transdecoder	CDS	1019284	1019367	.	-	0	ID=cds.BSUD.20196.3.p1;Parent=BSUD.20196.3.p1
contig_7595	transdecoder	exon	982564	982605	.	-	.	ID=BSUD.20196.3.p1.exon3;Parent=BSUD.20196.3.p1
contig_7595	transdecoder	CDS	982564	982605	.	-	0	ID=cds.BSUD.20196.3.p1;Parent=BSUD.20196.3.p1
contig_7595	transdecoder	exon	981818	981866	.	-	.	ID=BSUD.20196.3.p1.exon4;Parent=BSUD.20196.3.p1
contig_7595	transdecoder	CDS	981818	981866	.	-	0	ID=cds.BSUD.20196.3.p1;Parent=BSUD.20196.3.p1
contig_7595	transdecoder	exon	938083	938200	.	-	.	ID=BSUD.20196.3.p1.exon5;Parent=BSUD.20196.3.p1
contig_7595	transdecoder	CDS	938083	938200	.	-	2	ID=cds.BSUD.20196.3.p1;Parent=BSUD.20196.3.p1
contig_7595	transdecoder	exon	937399	937536	.	-	.	ID=BSUD.20196.3.p1.exon6;Parent=BSUD.20196.3.p1
contig_7595	transdecoder	CDS	937399	937536	.	-	1	ID=cds.BSUD.20196.3.p1;Parent=BSUD.20196.3.p1
contig_7595	transdecoder	exon	935952	936096	.	-	.	ID=BSUD.20196.3.p1.exon7;Parent=BSUD.20196.3.p1
contig_7595	transdecoder	CDS	935952	936096	.	-	1	ID=cds.BSUD.20196.3.p1;Parent=BSUD.20196.3.p1
contig_7595	transdecoder	exon	925957	931276	.	-	.	ID=BSUD.20196.3.p1.exon8;Parent=BSUD.20196.3.p1
contig_7595	transdecoder	CDS	931208	931276	.	-	0	ID=cds.BSUD.20196.3.p1;Parent=BSUD.20196.3.p1
contig_7595	transdecoder	three_prime_UTR	925957	931207	.	-	.	ID=BSUD.20196.3.p1.utr3p1;Parent=BSUD.20196.3.p1
contig_7595	transdecoder	mRNA	930912	1022722	.	-	.	ID=BSUD.20196.4.p1;Parent=BSUD.20196;Interpro=IPR000727 (Target SNARE coiled-coil homology domain)---IPR000928 (SNAP-25 domain)
contig_7595	transdecoder	five_prime_UTR	1022658	1022722	.	-	.	ID=BSUD.20196.4.p1.utr5p1;Parent=BSUD.20196.4.p1
contig_7595	transdecoder	five_prime_UTR	1019368	1019389	.	-	.	ID=BSUD.20196.4.p1.utr5p2;Parent=BSUD.20196.4.p1
contig_7595	transdecoder	exon	1022658	1022722	.	-	.	ID=BSUD.20196.4.p1.exon1;Parent=BSUD.20196.4.p1
contig_7595	transdecoder	exon	1019284	1019389	.	-	.	ID=BSUD.20196.4.p1.exon2;Parent=BSUD.20196.4.p1
contig_7595	transdecoder	CDS	1019284	1019367	.	-	0	ID=cds.BSUD.20196.4.p1;Parent=BSUD.20196.4.p1
contig_7595	transdecoder	exon	982564	982605	.	-	.	ID=BSUD.20196.4.p1.exon3;Parent=BSUD.20196.4.p1
contig_7595	transdecoder	CDS	982564	982605	.	-	0	ID=cds.BSUD.20196.4.p1;Parent=BSUD.20196.4.p1
contig_7595	transdecoder	exon	951265	951313	.	-	.	ID=BSUD.20196.4.p1.exon4;Parent=BSUD.20196.4.p1
contig_7595	transdecoder	CDS	951265	951313	.	-	0	ID=cds.BSUD.20196.4.p1;Parent=BSUD.20196.4.p1
contig_7595	transdecoder	exon	938083	938200	.	-	.	ID=BSUD.20196.4.p1.exon5;Parent=BSUD.20196.4.p1
contig_7595	transdecoder	CDS	938083	938200	.	-	2	ID=cds.BSUD.20196.4.p1;Parent=BSUD.20196.4.p1
contig_7595	transdecoder	exon	937399	937536	.	-	.	ID=BSUD.20196.4.p1.exon6;Parent=BSUD.20196.4.p1
contig_7595	transdecoder	CDS	937399	937536	.	-	1	ID=cds.BSUD.20196.4.p1;Parent=BSUD.20196.4.p1
contig_7595	transdecoder	exon	935952	936096	.	-	.	ID=BSUD.20196.4.p1.exon7;Parent=BSUD.20196.4.p1
contig_7595	transdecoder	CDS	935952	936096	.	-	1	ID=cds.BSUD.20196.4.p1;Parent=BSUD.20196.4.p1
contig_7595	transdecoder	exon	930912	933530	.	-	.	ID=BSUD.20196.4.p1.exon8;Parent=BSUD.20196.4.p1
contig_7595	transdecoder	CDS	933462	933530	.	-	0	ID=cds.BSUD.20196.4.p1;Parent=BSUD.20196.4.p1
contig_7595	transdecoder	three_prime_UTR	930912	933461	.	-	.	ID=BSUD.20196.4.p1.utr3p1;Parent=BSUD.20196.4.p1
contig_7595	tRNAscan-SE	pseudogene_tRNA	1000885	1000954	21.2	-	.	ID=contig_7595.trna2;Name=contig_7595.tRNA2-GlnCTG;isotype=Gln;anticodon=CTG;gene_biotype=pseudogene
contig_7595	tRNAscan-SE	exon	1000885	1000954	.	-	.	ID=contig_7595.trna2.exon1;Parent=contig_7595.trna2
contig_7595	StringTie	gene	1022823	1026623	1000	+	.	ID=BSUD.20197
contig_7595	StringTie	transcript	1022823	1026623	1000	+	.	ID=BSUD.20197.1;Parent=BSUD.20197
contig_7595	StringTie	exon	1022823	1023146	1000	+	.	ID=BSUD.20197.1.exon1;Parent=BSUD.20197.1
contig_7595	StringTie	exon	1024758	1024840	1000	+	.	ID=BSUD.20197.1.exon2;Parent=BSUD.20197.1
contig_7595	StringTie	exon	1025054	1026623	1000	+	.	ID=BSUD.20197.1.exon3;Parent=BSUD.20197.1
contig_7595	transdecoder	gene	1048459	1063476	.	+	.	ID=BSUD.20191;Interpro=IPR007527 (Zinc finger, SWIM-type)---IPR011011 (Zinc finger, FYVE/PHD-type)---IPR013083 (Zinc finger, RING/FYVE/PHD-type)---IPR038765 (Papain-like cysteine peptidase superfamily)---IPR040854 (Protein of unknown function DUF5575)
contig_7595	transdecoder	mRNA	1048459	1063476	.	+	.	ID=BSUD.20191.1.p1;Parent=BSUD.20191;Interpro=IPR007527 (Zinc finger, SWIM-type)---IPR011011 (Zinc finger, FYVE/PHD-type)---IPR013083 (Zinc finger, RING/FYVE/PHD-type)---IPR038765 (Papain-like cysteine peptidase superfamily)---IPR040854 (Protein of unknown function DUF5575)
contig_7595	transdecoder	five_prime_UTR	1048459	1048596	.	+	.	ID=BSUD.20191.1.p1.utr5p1;Parent=BSUD.20191.1.p1
contig_7595	transdecoder	five_prime_UTR	1053198	1053247	.	+	.	ID=BSUD.20191.1.p1.utr5p2;Parent=BSUD.20191.1.p1
contig_7595	transdecoder	exon	1048459	1048596	.	+	.	ID=BSUD.20191.1.p1.exon1;Parent=BSUD.20191.1.p1
contig_7595	transdecoder	exon	1053198	1053322	.	+	.	ID=BSUD.20191.1.p1.exon2;Parent=BSUD.20191.1.p1
contig_7595	transdecoder	CDS	1053248	1053322	.	+	0	ID=cds.BSUD.20191.1.p1;Parent=BSUD.20191.1.p1
contig_7595	transdecoder	exon	1054171	1054334	.	+	.	ID=BSUD.20191.1.p1.exon3;Parent=BSUD.20191.1.p1
contig_7595	transdecoder	CDS	1054171	1054334	.	+	0	ID=cds.BSUD.20191.1.p1;Parent=BSUD.20191.1.p1
contig_7595	transdecoder	exon	1054717	1057252	.	+	.	ID=BSUD.20191.1.p1.exon4;Parent=BSUD.20191.1.p1
contig_7595	transdecoder	CDS	1054717	1057252	.	+	1	ID=cds.BSUD.20191.1.p1;Parent=BSUD.20191.1.p1
contig_7595	transdecoder	exon	1057638	1057928	.	+	.	ID=BSUD.20191.1.p1.exon5;Parent=BSUD.20191.1.p1
contig_7595	transdecoder	CDS	1057638	1057928	.	+	0	ID=cds.BSUD.20191.1.p1;Parent=BSUD.20191.1.p1
contig_7595	transdecoder	exon	1058938	1059057	.	+	.	ID=BSUD.20191.1.p1.exon6;Parent=BSUD.20191.1.p1
contig_7595	transdecoder	CDS	1058938	1059057	.	+	0	ID=cds.BSUD.20191.1.p1;Parent=BSUD.20191.1.p1
contig_7595	transdecoder	exon	1059706	1059911	.	+	.	ID=BSUD.20191.1.p1.exon7;Parent=BSUD.20191.1.p1
contig_7595	transdecoder	CDS	1059706	1059911	.	+	0	ID=cds.BSUD.20191.1.p1;Parent=BSUD.20191.1.p1
contig_7595	transdecoder	exon	1061799	1061916	.	+	.	ID=BSUD.20191.1.p1.exon8;Parent=BSUD.20191.1.p1
contig_7595	transdecoder	CDS	1061799	1061916	.	+	1	ID=cds.BSUD.20191.1.p1;Parent=BSUD.20191.1.p1
contig_7595	transdecoder	exon	1062766	1063476	.	+	.	ID=BSUD.20191.1.p1.exon9;Parent=BSUD.20191.1.p1
contig_7595	transdecoder	CDS	1062766	1063119	.	+	0	ID=cds.BSUD.20191.1.p1;Parent=BSUD.20191.1.p1
contig_7595	transdecoder	three_prime_UTR	1063120	1063476	.	+	.	ID=BSUD.20191.1.p1.utr3p1;Parent=BSUD.20191.1.p1
contig_7596	StringTie	gene	3697	3911	1000	.	.	ID=BSUD.20198
contig_7596	StringTie	transcript	3697	3911	1000	.	.	ID=BSUD.20198.1;Parent=BSUD.20198
contig_7596	StringTie	exon	3697	3911	1000	.	.	ID=BSUD.20198.1.exon1;Parent=BSUD.20198.1
contig_7596	StringTie	gene	9072	9556	1000	.	.	ID=BSUD.20199
contig_7596	StringTie	transcript	9072	9556	1000	.	.	ID=BSUD.20199.1;Parent=BSUD.20199
contig_7596	StringTie	exon	9072	9556	1000	.	.	ID=BSUD.20199.1.exon1;Parent=BSUD.20199.1
contig_7596	transdecoder	gene	12525	12748	.	-	.	ID=BSUD.20200;Interpro=NA
contig_7596	transdecoder	mRNA	12525	12748	.	-	.	ID=BSUD.20200.1.p1;Parent=BSUD.20200;Interpro=NA
contig_7596	transdecoder	exon	12525	12748	.	-	.	ID=BSUD.20200.1.p1.exon1;Parent=BSUD.20200.1.p1
contig_7596	transdecoder	CDS	12525	12746	.	-	0	ID=cds.BSUD.20200.1.p1;Parent=BSUD.20200.1.p1
contig_7597	transdecoder	gene	1700	6198	.	+	.	ID=BSUD.20201;Interpro=NA
contig_7597	transdecoder	mRNA	1700	6198	.	+	.	ID=BSUD.20201.1.p2;Parent=BSUD.20201;Interpro=NA
contig_7597	transdecoder	five_prime_UTR	1700	4078	.	+	.	ID=BSUD.20201.1.p2.utr5p1;Parent=BSUD.20201.1.p2
contig_7597	transdecoder	exon	1700	6198	.	+	.	ID=BSUD.20201.1.p2.exon1;Parent=BSUD.20201.1.p2
contig_7597	transdecoder	CDS	4079	4525	.	+	0	ID=cds.BSUD.20201.1.p2;Parent=BSUD.20201.1.p2
contig_7597	transdecoder	three_prime_UTR	4526	6198	.	+	.	ID=BSUD.20201.1.p2.utr3p1;Parent=BSUD.20201.1.p2
contig_7599	transdecoder	gene	24648	27389	.	-	.	ID=BSUD.20202;Interpro=IPR027397 (Catenin binding domain superfamily)
contig_7599	transdecoder	mRNA	24648	27389	.	-	.	ID=BSUD.20202.1.p1;Parent=BSUD.20202;Interpro=IPR027397 (Catenin binding domain superfamily)
contig_7599	transdecoder	five_prime_UTR	26619	27389	.	-	.	ID=BSUD.20202.1.p1.utr5p1;Parent=BSUD.20202.1.p1
contig_7599	transdecoder	exon	26463	27389	.	-	.	ID=BSUD.20202.1.p1.exon1;Parent=BSUD.20202.1.p1
contig_7599	transdecoder	CDS	26463	26618	.	-	0	ID=cds.BSUD.20202.1.p1;Parent=BSUD.20202.1.p1
contig_7599	transdecoder	exon	24648	26311	.	-	.	ID=BSUD.20202.1.p1.exon2;Parent=BSUD.20202.1.p1
contig_7599	transdecoder	CDS	26174	26311	.	-	0	ID=cds.BSUD.20202.1.p1;Parent=BSUD.20202.1.p1
contig_7599	transdecoder	three_prime_UTR	24648	26173	.	-	.	ID=BSUD.20202.1.p1.utr3p1;Parent=BSUD.20202.1.p1
contig_7599	tRNAscan-SE	pseudogene_tRNA	32889	32960	31.2	-	.	ID=contig_7599.trna5;Name=contig_7599.tRNA5-LysTTT;isotype=Lys;anticodon=TTT;gene_biotype=pseudogene
contig_7599	tRNAscan-SE	exon	32889	32960	.	-	.	ID=contig_7599.trna5.exon1;Parent=contig_7599.trna5
contig_7599	tRNAscan-SE	pseudogene_tRNA	39549	39618	24.2	+	.	ID=contig_7599.trna1;Name=contig_7599.tRNA1-GlyTCC;isotype=Gly;anticodon=TCC;gene_biotype=pseudogene
contig_7599	tRNAscan-SE	exon	39549	39618	.	+	.	ID=contig_7599.trna1.exon1;Parent=contig_7599.trna1
contig_7599	tRNAscan-SE	pseudogene_tRNA	41219	41304	29.0	+	.	ID=contig_7599.trna2;Name=contig_7599.tRNA2-UndetNNN;isotype=Undet;anticodon=NNN;gene_biotype=pseudogene
contig_7599	tRNAscan-SE	exon	41219	41304	.	+	.	ID=contig_7599.trna2.exon1;Parent=contig_7599.trna2
contig_7599	tRNAscan-SE	pseudogene_tRNA	42004	42073	20.8	-	.	ID=contig_7599.trna4;Name=contig_7599.tRNA4-GlyTCC;isotype=Gly;anticodon=TCC;gene_biotype=pseudogene
contig_7599	tRNAscan-SE	exon	42004	42073	.	-	.	ID=contig_7599.trna4.exon1;Parent=contig_7599.trna4
contig_7599	tRNAscan-SE	tRNA	104820	104899	44.9	-	.	ID=contig_7599.trna3;Name=contig_7599.tRNA3-AsnGTT;isotype=Asn;anticodon=GTT;gene_biotype=tRNA
contig_7599	tRNAscan-SE	exon	104820	104899	.	-	.	ID=contig_7599.trna3.exon1;Parent=contig_7599.trna3
contig_7599	transdecoder	gene	116181	124886	.	-	.	ID=BSUD.20203;Interpro=IPR001680 (WD40 repeat)---IPR011044 (Quinoprotein amine dehydrogenase, beta chain-like)---IPR011047 (Quinoprotein alcohol dehydrogenase-like superfamily)---IPR015943 (WD40/YVTN repeat-like-containing domain superfamily)
contig_7599	transdecoder	mRNA	116181	124886	.	-	.	ID=BSUD.20203.1.p1;Parent=BSUD.20203;Interpro=IPR001680 (WD40 repeat)---IPR011044 (Quinoprotein amine dehydrogenase, beta chain-like)---IPR011047 (Quinoprotein alcohol dehydrogenase-like superfamily)---IPR015943 (WD40/YVTN repeat-like-containing domain superfamily)
contig_7599	transdecoder	five_prime_UTR	124611	124886	.	-	.	ID=BSUD.20203.1.p1.utr5p1;Parent=BSUD.20203.1.p1
contig_7599	transdecoder	exon	121071	124886	.	-	.	ID=BSUD.20203.1.p1.exon1;Parent=BSUD.20203.1.p1
contig_7599	transdecoder	CDS	121071	124610	.	-	0	ID=cds.BSUD.20203.1.p1;Parent=BSUD.20203.1.p1
contig_7599	transdecoder	exon	116181	119749	.	-	.	ID=BSUD.20203.1.p1.exon2;Parent=BSUD.20203.1.p1
contig_7599	transdecoder	CDS	119504	119749	.	-	0	ID=cds.BSUD.20203.1.p1;Parent=BSUD.20203.1.p1
contig_7599	transdecoder	three_prime_UTR	116181	119503	.	-	.	ID=BSUD.20203.1.p1.utr3p1;Parent=BSUD.20203.1.p1
contig_7599	transdecoder	gene	126759	128762	.	-	.	ID=BSUD.20204;Interpro=NA
contig_7599	transdecoder	mRNA	126759	128762	.	-	.	ID=BSUD.20204.1.p1;Parent=BSUD.20204;Interpro=NA
contig_7599	transdecoder	exon	128682	128762	.	-	.	ID=BSUD.20204.1.p1.exon1;Parent=BSUD.20204.1.p1
contig_7599	transdecoder	CDS	128682	128762	.	-	0	ID=cds.BSUD.20204.1.p1;Parent=BSUD.20204.1.p1
contig_7599	transdecoder	exon	127295	127411	.	-	.	ID=BSUD.20204.1.p1.exon2;Parent=BSUD.20204.1.p1
contig_7599	transdecoder	CDS	127295	127411	.	-	0	ID=cds.BSUD.20204.1.p1;Parent=BSUD.20204.1.p1
contig_7599	transdecoder	exon	126759	126792	.	-	.	ID=BSUD.20204.1.p1.exon3;Parent=BSUD.20204.1.p1
contig_7599	transdecoder	CDS	126760	126792	.	-	0	ID=cds.BSUD.20204.1.p1;Parent=BSUD.20204.1.p1
contig_7600	tRNAscan-SE	tRNA	19027	19113	131.1	+	.	ID=contig_7600.trna1;Name=contig_7600.tRNA1-SeCTCA;isotype=SeC;anticodon=TCA;gene_biotype=tRNA
contig_7600	tRNAscan-SE	exon	19027	19113	.	+	.	ID=contig_7600.trna1.exon1;Parent=contig_7600.trna1
contig_7600	transdecoder	gene	26988	28742	.	+	.	ID=BSUD.20242;Interpro=NA
contig_7600	transdecoder	mRNA	26988	28742	.	+	.	ID=BSUD.20242.1.p1;Parent=BSUD.20242;Interpro=NA
contig_7600	transdecoder	five_prime_UTR	26988	27107	.	+	.	ID=BSUD.20242.1.p1.utr5p1;Parent=BSUD.20242.1.p1
contig_7600	transdecoder	five_prime_UTR	28331	28351	.	+	.	ID=BSUD.20242.1.p1.utr5p2;Parent=BSUD.20242.1.p1
contig_7600	transdecoder	exon	26988	27107	.	+	.	ID=BSUD.20242.1.p1.exon1;Parent=BSUD.20242.1.p1
contig_7600	transdecoder	exon	28331	28742	.	+	.	ID=BSUD.20242.1.p1.exon2;Parent=BSUD.20242.1.p1
contig_7600	transdecoder	CDS	28352	28741	.	+	0	ID=cds.BSUD.20242.1.p1;Parent=BSUD.20242.1.p1
contig_7600	transdecoder	gene	34700	37891	.	+	.	ID=BSUD.20243;Interpro=NA
contig_7600	transdecoder	mRNA	34700	37891	.	+	.	ID=BSUD.20243.1.p1;Parent=BSUD.20243;Interpro=NA
contig_7600	transdecoder	five_prime_UTR	34700	34863	.	+	.	ID=BSUD.20243.1.p1.utr5p1;Parent=BSUD.20243.1.p1
contig_7600	transdecoder	five_prime_UTR	36933	36943	.	+	.	ID=BSUD.20243.1.p1.utr5p2;Parent=BSUD.20243.1.p1
contig_7600	transdecoder	exon	34700	34863	.	+	.	ID=BSUD.20243.1.p1.exon1;Parent=BSUD.20243.1.p1
contig_7600	transdecoder	exon	36933	37891	.	+	.	ID=BSUD.20243.1.p1.exon2;Parent=BSUD.20243.1.p1
contig_7600	transdecoder	CDS	36944	37549	.	+	0	ID=cds.BSUD.20243.1.p1;Parent=BSUD.20243.1.p1
contig_7600	transdecoder	three_prime_UTR	37550	37891	.	+	.	ID=BSUD.20243.1.p1.utr3p1;Parent=BSUD.20243.1.p1
contig_7600	transdecoder	gene	63585	64571	.	-	.	ID=BSUD.20244;Interpro=NA
contig_7600	transdecoder	mRNA	63585	64571	.	-	.	ID=BSUD.20244.1.p1;Parent=BSUD.20244;Interpro=NA
contig_7600	transdecoder	five_prime_UTR	64542	64571	.	-	.	ID=BSUD.20244.1.p1.utr5p1;Parent=BSUD.20244.1.p1
contig_7600	transdecoder	exon	63585	64571	.	-	.	ID=BSUD.20244.1.p1.exon1;Parent=BSUD.20244.1.p1
contig_7600	transdecoder	CDS	64191	64541	.	-	0	ID=cds.BSUD.20244.1.p1;Parent=BSUD.20244.1.p1
contig_7600	transdecoder	three_prime_UTR	63585	64190	.	-	.	ID=BSUD.20244.1.p1.utr3p1;Parent=BSUD.20244.1.p1
contig_7601	transdecoder	gene	559	1128	.	-	.	ID=BSUD.20245;Interpro=IPR011701 (Major facilitator superfamily)---IPR020846 (Major facilitator superfamily domain)---IPR036259 (MFS transporter superfamily)
contig_7601	transdecoder	mRNA	559	1128	.	-	.	ID=BSUD.20245.1.p1;Parent=BSUD.20245;Interpro=IPR011701 (Major facilitator superfamily)---IPR020846 (Major facilitator superfamily domain)---IPR036259 (MFS transporter superfamily)
contig_7601	transdecoder	exon	1030	1128	.	-	.	ID=BSUD.20245.1.p1.exon1;Parent=BSUD.20245.1.p1
contig_7601	transdecoder	CDS	1030	1127	.	-	0	ID=cds.BSUD.20245.1.p1;Parent=BSUD.20245.1.p1
contig_7601	transdecoder	exon	559	685	.	-	.	ID=BSUD.20245.1.p1.exon2;Parent=BSUD.20245.1.p1
contig_7601	transdecoder	CDS	559	685	.	-	1	ID=cds.BSUD.20245.1.p1;Parent=BSUD.20245.1.p1
contig_7601	transdecoder	gene	3655	5449	.	-	.	ID=BSUD.20246;Interpro=NA
contig_7601	transdecoder	mRNA	3655	5449	.	-	.	ID=BSUD.20246.1.p1;Parent=BSUD.20246;Interpro=NA
contig_7601	transdecoder	five_prime_UTR	5332	5449	.	-	.	ID=BSUD.20246.1.p1.utr5p1;Parent=BSUD.20246.1.p1
contig_7601	transdecoder	exon	4701	5449	.	-	.	ID=BSUD.20246.1.p1.exon1;Parent=BSUD.20246.1.p1
contig_7601	transdecoder	CDS	4701	5331	.	-	0	ID=cds.BSUD.20246.1.p1;Parent=BSUD.20246.1.p1
contig_7601	transdecoder	exon	3655	3797	.	-	.	ID=BSUD.20246.1.p1.exon2;Parent=BSUD.20246.1.p1
contig_7601	transdecoder	CDS	3655	3797	.	-	2	ID=cds.BSUD.20246.1.p1;Parent=BSUD.20246.1.p1
contig_7601	StringTie	gene	29781	30041	1000	.	.	ID=BSUD.20247
contig_7601	StringTie	transcript	29781	30041	1000	.	.	ID=BSUD.20247.1;Parent=BSUD.20247
contig_7601	StringTie	exon	29781	30041	1000	.	.	ID=BSUD.20247.1.exon1;Parent=BSUD.20247.1
contig_7601	tRNAscan-SE	pseudogene_tRNA	35231	35299	32.7	-	.	ID=contig_7601.trna1;Name=contig_7601.tRNA1-GlyTCC;isotype=Gly;anticodon=TCC;gene_biotype=pseudogene
contig_7601	tRNAscan-SE	exon	35231	35299	.	-	.	ID=contig_7601.trna1.exon1;Parent=contig_7601.trna1
contig_7604	StringTie	gene	90836	91049	1000	.	.	ID=BSUD.20248
contig_7604	StringTie	transcript	90836	91049	1000	.	.	ID=BSUD.20248.1;Parent=BSUD.20248
contig_7604	StringTie	exon	90836	91049	1000	.	.	ID=BSUD.20248.1.exon1;Parent=BSUD.20248.1
contig_7604	tRNAscan-SE	pseudogene_tRNA	113621	113698	23.6	+	.	ID=contig_7604.trna1;Name=contig_7604.tRNA1-GlyTCC;isotype=Gly;anticodon=TCC;gene_biotype=pseudogene
contig_7604	tRNAscan-SE	exon	113621	113698	.	+	.	ID=contig_7604.trna1.exon1;Parent=contig_7604.trna1
contig_7604	transdecoder	gene	134272	158137	.	-	.	ID=BSUD.20249;Interpro=IPR000469 (G-protein alpha subunit, group 12/13)---IPR001019 (Guanine nucleotide binding protein (G-protein), alpha subunit)---IPR011025 (G protein alpha subunit, helical insertion)---IPR027417 (P-loop containing nucleoside triphosphate hydrolase)
contig_7604	transdecoder	mRNA	134272	158137	.	-	.	ID=BSUD.20249.1.p1;Parent=BSUD.20249;Interpro=IPR000469 (G-protein alpha subunit, group 12/13)---IPR001019 (Guanine nucleotide binding protein (G-protein), alpha subunit)---IPR011025 (G protein alpha subunit, helical insertion)---IPR027417 (P-loop containing nucleoside triphosphate hydrolase)
contig_7604	transdecoder	five_prime_UTR	157746	158137	.	-	.	ID=BSUD.20249.1.p1.utr5p1;Parent=BSUD.20249.1.p1
contig_7604	transdecoder	five_prime_UTR	155594	155770	.	-	.	ID=BSUD.20249.1.p1.utr5p2;Parent=BSUD.20249.1.p1
contig_7604	transdecoder	exon	157746	158137	.	-	.	ID=BSUD.20249.1.p1.exon1;Parent=BSUD.20249.1.p1
contig_7604	transdecoder	exon	155470	155770	.	-	.	ID=BSUD.20249.1.p1.exon2;Parent=BSUD.20249.1.p1
contig_7604	transdecoder	CDS	155470	155593	.	-	0	ID=cds.BSUD.20249.1.p1;Parent=BSUD.20249.1.p1
contig_7604	transdecoder	exon	147582	147673	.	-	.	ID=BSUD.20249.1.p1.exon3;Parent=BSUD.20249.1.p1
contig_7604	transdecoder	CDS	147582	147673	.	-	2	ID=cds.BSUD.20249.1.p1;Parent=BSUD.20249.1.p1
contig_7604	transdecoder	exon	146972	147064	.	-	.	ID=BSUD.20249.1.p1.exon4;Parent=BSUD.20249.1.p1
contig_7604	transdecoder	CDS	146972	147064	.	-	0	ID=cds.BSUD.20249.1.p1;Parent=BSUD.20249.1.p1
contig_7604	transdecoder	exon	145156	145316	.	-	.	ID=BSUD.20249.1.p1.exon5;Parent=BSUD.20249.1.p1
contig_7604	transdecoder	CDS	145156	145316	.	-	0	ID=cds.BSUD.20249.1.p1;Parent=BSUD.20249.1.p1
contig_7604	transdecoder	exon	141875	142003	.	-	.	ID=BSUD.20249.1.p1.exon6;Parent=BSUD.20249.1.p1
contig_7604	transdecoder	CDS	141875	142003	.	-	1	ID=cds.BSUD.20249.1.p1;Parent=BSUD.20249.1.p1
contig_7604	transdecoder	exon	140946	141075	.	-	.	ID=BSUD.20249.1.p1.exon7;Parent=BSUD.20249.1.p1
contig_7604	transdecoder	CDS	140946	141075	.	-	1	ID=cds.BSUD.20249.1.p1;Parent=BSUD.20249.1.p1
contig_7604	transdecoder	exon	137853	137924	.	-	.	ID=BSUD.20249.1.p1.exon8;Parent=BSUD.20249.1.p1
contig_7604	transdecoder	CDS	137853	137924	.	-	0	ID=cds.BSUD.20249.1.p1;Parent=BSUD.20249.1.p1
contig_7604	transdecoder	exon	137180	137267	.	-	.	ID=BSUD.20249.1.p1.exon9;Parent=BSUD.20249.1.p1
contig_7604	transdecoder	CDS	137180	137267	.	-	0	ID=cds.BSUD.20249.1.p1;Parent=BSUD.20249.1.p1
contig_7604	transdecoder	exon	134272	136542	.	-	.	ID=BSUD.20249.1.p1.exon10;Parent=BSUD.20249.1.p1
contig_7604	transdecoder	CDS	136352	136542	.	-	2	ID=cds.BSUD.20249.1.p1;Parent=BSUD.20249.1.p1
contig_7604	transdecoder	three_prime_UTR	134272	136351	.	-	.	ID=BSUD.20249.1.p1.utr3p1;Parent=BSUD.20249.1.p1
contig_7604	transdecoder	mRNA	134272	157545	.	-	.	ID=BSUD.20249.2.p1;Parent=BSUD.20249;Interpro=IPR000469 (G-protein alpha subunit, group 12/13)---IPR001019 (Guanine nucleotide binding protein (G-protein), alpha subunit)---IPR011025 (G protein alpha subunit, helical insertion)---IPR027417 (P-loop containing nucleoside triphosphate hydrolase)
contig_7604	transdecoder	five_prime_UTR	157389	157545	.	-	.	ID=BSUD.20249.2.p1.utr5p1;Parent=BSUD.20249.2.p1
contig_7604	transdecoder	five_prime_UTR	155594	155770	.	-	.	ID=BSUD.20249.2.p1.utr5p2;Parent=BSUD.20249.2.p1
contig_7604	transdecoder	exon	157389	157545	.	-	.	ID=BSUD.20249.2.p1.exon1;Parent=BSUD.20249.2.p1
contig_7604	transdecoder	exon	155470	155770	.	-	.	ID=BSUD.20249.2.p1.exon2;Parent=BSUD.20249.2.p1
contig_7604	transdecoder	CDS	155470	155593	.	-	0	ID=cds.BSUD.20249.2.p1;Parent=BSUD.20249.2.p1
contig_7604	transdecoder	exon	147582	147673	.	-	.	ID=BSUD.20249.2.p1.exon3;Parent=BSUD.20249.2.p1
contig_7604	transdecoder	CDS	147582	147673	.	-	2	ID=cds.BSUD.20249.2.p1;Parent=BSUD.20249.2.p1
contig_7604	transdecoder	exon	146972	147064	.	-	.	ID=BSUD.20249.2.p1.exon4;Parent=BSUD.20249.2.p1
contig_7604	transdecoder	CDS	146972	147064	.	-	0	ID=cds.BSUD.20249.2.p1;Parent=BSUD.20249.2.p1
contig_7604	transdecoder	exon	145156	145316	.	-	.	ID=BSUD.20249.2.p1.exon5;Parent=BSUD.20249.2.p1
contig_7604	transdecoder	CDS	145156	145316	.	-	0	ID=cds.BSUD.20249.2.p1;Parent=BSUD.20249.2.p1
contig_7604	transdecoder	exon	141875	142003	.	-	.	ID=BSUD.20249.2.p1.exon6;Parent=BSUD.20249.2.p1
contig_7604	transdecoder	CDS	141875	142003	.	-	1	ID=cds.BSUD.20249.2.p1;Parent=BSUD.20249.2.p1
contig_7604	transdecoder	exon	140946	141075	.	-	.	ID=BSUD.20249.2.p1.exon7;Parent=BSUD.20249.2.p1
contig_7604	transdecoder	CDS	140946	141075	.	-	1	ID=cds.BSUD.20249.2.p1;Parent=BSUD.20249.2.p1
contig_7604	transdecoder	exon	137853	137924	.	-	.	ID=BSUD.20249.2.p1.exon8;Parent=BSUD.20249.2.p1
contig_7604	transdecoder	CDS	137853	137924	.	-	0	ID=cds.BSUD.20249.2.p1;Parent=BSUD.20249.2.p1
contig_7604	transdecoder	exon	137180	137267	.	-	.	ID=BSUD.20249.2.p1.exon9;Parent=BSUD.20249.2.p1
contig_7604	transdecoder	CDS	137180	137267	.	-	0	ID=cds.BSUD.20249.2.p1;Parent=BSUD.20249.2.p1
contig_7604	transdecoder	exon	134272	136542	.	-	.	ID=BSUD.20249.2.p1.exon10;Parent=BSUD.20249.2.p1
contig_7604	transdecoder	CDS	136352	136542	.	-	2	ID=cds.BSUD.20249.2.p1;Parent=BSUD.20249.2.p1
contig_7604	transdecoder	three_prime_UTR	134272	136351	.	-	.	ID=BSUD.20249.2.p1.utr3p1;Parent=BSUD.20249.2.p1
contig_7604	transdecoder	gene	162493	169333	.	+	.	ID=BSUD.20250;Interpro=IPR001611 (Leucine-rich repeat)---IPR003591 (Leucine-rich repeat, typical subtype)---IPR032675 (Leucine-rich repeat domain superfamily)---IPR037384 (Leucine-rich repeat-containing protein 20)
contig_7604	transdecoder	mRNA	162493	169333	.	+	.	ID=BSUD.20250.1.p2;Parent=BSUD.20250;Interpro=IPR001611 (Leucine-rich repeat)---IPR003591 (Leucine-rich repeat, typical subtype)---IPR032675 (Leucine-rich repeat domain superfamily)---IPR037384 (Leucine-rich repeat-containing protein 20)
contig_7604	transdecoder	five_prime_UTR	162493	162646	.	+	.	ID=BSUD.20250.1.p2.utr5p1;Parent=BSUD.20250.1.p2
contig_7604	transdecoder	five_prime_UTR	164330	164473	.	+	.	ID=BSUD.20250.1.p2.utr5p2;Parent=BSUD.20250.1.p2
contig_7604	transdecoder	five_prime_UTR	165085	165137	.	+	.	ID=BSUD.20250.1.p2.utr5p3;Parent=BSUD.20250.1.p2
contig_7604	transdecoder	exon	162493	162646	.	+	.	ID=BSUD.20250.1.p2.exon1;Parent=BSUD.20250.1.p2
contig_7604	transdecoder	exon	164330	164473	.	+	.	ID=BSUD.20250.1.p2.exon2;Parent=BSUD.20250.1.p2
contig_7604	transdecoder	exon	165085	165252	.	+	.	ID=BSUD.20250.1.p2.exon3;Parent=BSUD.20250.1.p2
contig_7604	transdecoder	CDS	165138	165252	.	+	0	ID=cds.BSUD.20250.1.p2;Parent=BSUD.20250.1.p2
contig_7604	transdecoder	exon	165367	165510	.	+	.	ID=BSUD.20250.1.p2.exon4;Parent=BSUD.20250.1.p2
contig_7604	transdecoder	CDS	165367	165510	.	+	2	ID=cds.BSUD.20250.1.p2;Parent=BSUD.20250.1.p2
contig_7604	transdecoder	exon	167859	169333	.	+	.	ID=BSUD.20250.1.p2.exon5;Parent=BSUD.20250.1.p2
contig_7604	transdecoder	CDS	167859	167917	.	+	2	ID=cds.BSUD.20250.1.p2;Parent=BSUD.20250.1.p2
contig_7604	transdecoder	three_prime_UTR	167918	169333	.	+	.	ID=BSUD.20250.1.p2.utr3p1;Parent=BSUD.20250.1.p2
contig_7604	transdecoder	mRNA	162522	169333	.	+	.	ID=BSUD.20250.2.p1;Parent=BSUD.20250;Interpro=IPR001611 (Leucine-rich repeat)---IPR003591 (Leucine-rich repeat, typical subtype)---IPR032675 (Leucine-rich repeat domain superfamily)---IPR037384 (Leucine-rich repeat-containing protein 20)
contig_7604	transdecoder	five_prime_UTR	162522	162646	.	+	.	ID=BSUD.20250.2.p1.utr5p1;Parent=BSUD.20250.2.p1
contig_7604	transdecoder	five_prime_UTR	163254	163254	.	+	.	ID=BSUD.20250.2.p1.utr5p2;Parent=BSUD.20250.2.p1
contig_7604	transdecoder	exon	162522	162646	.	+	.	ID=BSUD.20250.2.p1.exon1;Parent=BSUD.20250.2.p1
contig_7604	transdecoder	exon	163254	163321	.	+	.	ID=BSUD.20250.2.p1.exon2;Parent=BSUD.20250.2.p1
contig_7604	transdecoder	CDS	163255	163321	.	+	0	ID=cds.BSUD.20250.2.p1;Parent=BSUD.20250.2.p1
contig_7604	transdecoder	exon	164330	164473	.	+	.	ID=BSUD.20250.2.p1.exon3;Parent=BSUD.20250.2.p1
contig_7604	transdecoder	CDS	164330	164473	.	+	2	ID=cds.BSUD.20250.2.p1;Parent=BSUD.20250.2.p1
contig_7604	transdecoder	exon	165085	165252	.	+	.	ID=BSUD.20250.2.p1.exon4;Parent=BSUD.20250.2.p1
contig_7604	transdecoder	CDS	165085	165252	.	+	2	ID=cds.BSUD.20250.2.p1;Parent=BSUD.20250.2.p1
contig_7604	transdecoder	exon	165367	165510	.	+	.	ID=BSUD.20250.2.p1.exon5;Parent=BSUD.20250.2.p1
contig_7604	transdecoder	CDS	165367	165510	.	+	2	ID=cds.BSUD.20250.2.p1;Parent=BSUD.20250.2.p1
contig_7604	transdecoder	exon	167859	169333	.	+	.	ID=BSUD.20250.2.p1.exon6;Parent=BSUD.20250.2.p1
contig_7604	transdecoder	CDS	167859	167917	.	+	2	ID=cds.BSUD.20250.2.p1;Parent=BSUD.20250.2.p1
contig_7604	transdecoder	three_prime_UTR	167918	169333	.	+	.	ID=BSUD.20250.2.p1.utr3p1;Parent=BSUD.20250.2.p1
contig_7604	transdecoder	mRNA	162540	168716	.	+	.	ID=BSUD.20250.3.p1;Parent=BSUD.20250;Interpro=IPR001611 (Leucine-rich repeat)---IPR003591 (Leucine-rich repeat, typical subtype)---IPR032675 (Leucine-rich repeat domain superfamily)---IPR037384 (Leucine-rich repeat-containing protein 20)
contig_7604	transdecoder	five_prime_UTR	162540	163254	.	+	.	ID=BSUD.20250.3.p1.utr5p1;Parent=BSUD.20250.3.p1
contig_7604	transdecoder	exon	162540	163321	.	+	.	ID=BSUD.20250.3.p1.exon1;Parent=BSUD.20250.3.p1
contig_7604	transdecoder	CDS	163255	163321	.	+	0	ID=cds.BSUD.20250.3.p1;Parent=BSUD.20250.3.p1
contig_7604	transdecoder	exon	164330	164473	.	+	.	ID=BSUD.20250.3.p1.exon2;Parent=BSUD.20250.3.p1
contig_7604	transdecoder	CDS	164330	164473	.	+	2	ID=cds.BSUD.20250.3.p1;Parent=BSUD.20250.3.p1
contig_7604	transdecoder	exon	165085	165252	.	+	.	ID=BSUD.20250.3.p1.exon3;Parent=BSUD.20250.3.p1
contig_7604	transdecoder	CDS	165085	165252	.	+	2	ID=cds.BSUD.20250.3.p1;Parent=BSUD.20250.3.p1
contig_7604	transdecoder	exon	165367	165510	.	+	.	ID=BSUD.20250.3.p1.exon4;Parent=BSUD.20250.3.p1
contig_7604	transdecoder	CDS	165367	165510	.	+	2	ID=cds.BSUD.20250.3.p1;Parent=BSUD.20250.3.p1
contig_7604	transdecoder	exon	167859	168716	.	+	.	ID=BSUD.20250.3.p1.exon5;Parent=BSUD.20250.3.p1
contig_7604	transdecoder	CDS	167859	167917	.	+	2	ID=cds.BSUD.20250.3.p1;Parent=BSUD.20250.3.p1
contig_7604	transdecoder	three_prime_UTR	167918	168716	.	+	.	ID=BSUD.20250.3.p1.utr3p1;Parent=BSUD.20250.3.p1
contig_7604	transdecoder	gene	177940	213188	.	+	.	ID=BSUD.20251;Interpro=IPR001613 (Flavin amine oxidase)---IPR002937 (Amine oxidase)---IPR036188 (FAD/NAD(P)-binding domain superfamily)
contig_7604	transdecoder	mRNA	177940	213188	.	+	.	ID=BSUD.20251.1.p1;Parent=BSUD.20251;Interpro=IPR001613 (Flavin amine oxidase)---IPR002937 (Amine oxidase)---IPR036188 (FAD/NAD(P)-binding domain superfamily)
contig_7604	transdecoder	five_prime_UTR	177940	178079	.	+	.	ID=BSUD.20251.1.p1.utr5p1;Parent=BSUD.20251.1.p1
contig_7604	transdecoder	exon	177940	178203	.	+	.	ID=BSUD.20251.1.p1.exon1;Parent=BSUD.20251.1.p1
contig_7604	transdecoder	CDS	178080	178203	.	+	0	ID=cds.BSUD.20251.1.p1;Parent=BSUD.20251.1.p1
contig_7604	transdecoder	exon	183167	183257	.	+	.	ID=BSUD.20251.1.p1.exon2;Parent=BSUD.20251.1.p1
contig_7604	transdecoder	CDS	183167	183257	.	+	2	ID=cds.BSUD.20251.1.p1;Parent=BSUD.20251.1.p1
contig_7604	transdecoder	exon	193711	193855	.	+	.	ID=BSUD.20251.1.p1.exon3;Parent=BSUD.20251.1.p1
contig_7604	transdecoder	CDS	193711	193855	.	+	1	ID=cds.BSUD.20251.1.p1;Parent=BSUD.20251.1.p1
contig_7604	transdecoder	exon	193949	194063	.	+	.	ID=BSUD.20251.1.p1.exon4;Parent=BSUD.20251.1.p1
contig_7604	transdecoder	CDS	193949	194063	.	+	0	ID=cds.BSUD.20251.1.p1;Parent=BSUD.20251.1.p1
contig_7604	transdecoder	exon	194595	194752	.	+	.	ID=BSUD.20251.1.p1.exon5;Parent=BSUD.20251.1.p1
contig_7604	transdecoder	CDS	194595	194752	.	+	2	ID=cds.BSUD.20251.1.p1;Parent=BSUD.20251.1.p1
contig_7604	transdecoder	exon	194861	194950	.	+	.	ID=BSUD.20251.1.p1.exon6;Parent=BSUD.20251.1.p1
contig_7604	transdecoder	CDS	194861	194950	.	+	0	ID=cds.BSUD.20251.1.p1;Parent=BSUD.20251.1.p1
contig_7604	transdecoder	exon	195494	195581	.	+	.	ID=BSUD.20251.1.p1.exon7;Parent=BSUD.20251.1.p1
contig_7604	transdecoder	CDS	195494	195581	.	+	0	ID=cds.BSUD.20251.1.p1;Parent=BSUD.20251.1.p1
contig_7604	transdecoder	exon	196334	196434	.	+	.	ID=BSUD.20251.1.p1.exon8;Parent=BSUD.20251.1.p1
contig_7604	transdecoder	CDS	196334	196434	.	+	2	ID=cds.BSUD.20251.1.p1;Parent=BSUD.20251.1.p1
contig_7604	transdecoder	exon	201339	201497	.	+	.	ID=BSUD.20251.1.p1.exon9;Parent=BSUD.20251.1.p1
contig_7604	transdecoder	CDS	201339	201497	.	+	0	ID=cds.BSUD.20251.1.p1;Parent=BSUD.20251.1.p1
contig_7604	transdecoder	exon	204054	204241	.	+	.	ID=BSUD.20251.1.p1.exon10;Parent=BSUD.20251.1.p1
contig_7604	transdecoder	CDS	204054	204241	.	+	0	ID=cds.BSUD.20251.1.p1;Parent=BSUD.20251.1.p1
contig_7604	transdecoder	exon	209801	209888	.	+	.	ID=BSUD.20251.1.p1.exon11;Parent=BSUD.20251.1.p1
contig_7604	transdecoder	CDS	209801	209888	.	+	1	ID=cds.BSUD.20251.1.p1;Parent=BSUD.20251.1.p1
contig_7604	transdecoder	exon	210120	213188	.	+	.	ID=BSUD.20251.1.p1.exon12;Parent=BSUD.20251.1.p1
contig_7604	transdecoder	CDS	210120	210344	.	+	0	ID=cds.BSUD.20251.1.p1;Parent=BSUD.20251.1.p1
contig_7604	transdecoder	three_prime_UTR	210345	213188	.	+	.	ID=BSUD.20251.1.p1.utr3p1;Parent=BSUD.20251.1.p1
contig_7604	transdecoder	mRNA	177971	195928	.	+	.	ID=BSUD.20251.2.p1;Parent=BSUD.20251;Interpro=IPR001613 (Flavin amine oxidase)---IPR002937 (Amine oxidase)---IPR036188 (FAD/NAD(P)-binding domain superfamily)
contig_7604	transdecoder	five_prime_UTR	177971	178079	.	+	.	ID=BSUD.20251.2.p1.utr5p1;Parent=BSUD.20251.2.p1
contig_7604	transdecoder	exon	177971	178203	.	+	.	ID=BSUD.20251.2.p1.exon1;Parent=BSUD.20251.2.p1
contig_7604	transdecoder	CDS	178080	178203	.	+	0	ID=cds.BSUD.20251.2.p1;Parent=BSUD.20251.2.p1
contig_7604	transdecoder	exon	183167	183257	.	+	.	ID=BSUD.20251.2.p1.exon2;Parent=BSUD.20251.2.p1
contig_7604	transdecoder	CDS	183167	183257	.	+	2	ID=cds.BSUD.20251.2.p1;Parent=BSUD.20251.2.p1
contig_7604	transdecoder	exon	193711	193855	.	+	.	ID=BSUD.20251.2.p1.exon3;Parent=BSUD.20251.2.p1
contig_7604	transdecoder	CDS	193711	193855	.	+	1	ID=cds.BSUD.20251.2.p1;Parent=BSUD.20251.2.p1
contig_7604	transdecoder	exon	193949	194063	.	+	.	ID=BSUD.20251.2.p1.exon4;Parent=BSUD.20251.2.p1
contig_7604	transdecoder	CDS	193949	194063	.	+	0	ID=cds.BSUD.20251.2.p1;Parent=BSUD.20251.2.p1
contig_7604	transdecoder	exon	194595	194752	.	+	.	ID=BSUD.20251.2.p1.exon5;Parent=BSUD.20251.2.p1
contig_7604	transdecoder	CDS	194595	194752	.	+	2	ID=cds.BSUD.20251.2.p1;Parent=BSUD.20251.2.p1
contig_7604	transdecoder	exon	194861	195928	.	+	.	ID=BSUD.20251.2.p1.exon6;Parent=BSUD.20251.2.p1
contig_7604	transdecoder	CDS	194861	194983	.	+	0	ID=cds.BSUD.20251.2.p1;Parent=BSUD.20251.2.p1
contig_7604	transdecoder	three_prime_UTR	194984	195928	.	+	.	ID=BSUD.20251.2.p1.utr3p1;Parent=BSUD.20251.2.p1
contig_7604	transdecoder	gene	213400	229072	.	-	.	ID=BSUD.20252;Interpro=IPR000504 (RNA recognition motif domain)---IPR012677 (Nucleotide-binding alpha-beta plait domain superfamily)---IPR025715 (Chromatin target of PRMT1 protein, C-terminal)---IPR035979 (RNA-binding domain superfamily)
contig_7604	transdecoder	mRNA	213400	229072	.	-	.	ID=BSUD.20252.1.p1;Parent=BSUD.20252;Interpro=IPR000504 (RNA recognition motif domain)---IPR012677 (Nucleotide-binding alpha-beta plait domain superfamily)---IPR025715 (Chromatin target of PRMT1 protein, C-terminal)---IPR035979 (RNA-binding domain superfamily)
contig_7604	transdecoder	five_prime_UTR	229018	229072	.	-	.	ID=BSUD.20252.1.p1.utr5p1;Parent=BSUD.20252.1.p1
contig_7604	transdecoder	five_prime_UTR	227169	227208	.	-	.	ID=BSUD.20252.1.p1.utr5p2;Parent=BSUD.20252.1.p1
contig_7604	transdecoder	exon	229018	229072	.	-	.	ID=BSUD.20252.1.p1.exon1;Parent=BSUD.20252.1.p1
contig_7604	transdecoder	exon	226968	227208	.	-	.	ID=BSUD.20252.1.p1.exon2;Parent=BSUD.20252.1.p1
contig_7604	transdecoder	CDS	226968	227168	.	-	0	ID=cds.BSUD.20252.1.p1;Parent=BSUD.20252.1.p1
contig_7604	transdecoder	exon	222848	223000	.	-	.	ID=BSUD.20252.1.p1.exon3;Parent=BSUD.20252.1.p1
contig_7604	transdecoder	CDS	222848	223000	.	-	0	ID=cds.BSUD.20252.1.p1;Parent=BSUD.20252.1.p1
contig_7604	transdecoder	exon	222586	222733	.	-	.	ID=BSUD.20252.1.p1.exon4;Parent=BSUD.20252.1.p1
contig_7604	transdecoder	CDS	222586	222733	.	-	0	ID=cds.BSUD.20252.1.p1;Parent=BSUD.20252.1.p1
contig_7604	transdecoder	exon	216951	217059	.	-	.	ID=BSUD.20252.1.p1.exon5;Parent=BSUD.20252.1.p1
contig_7604	transdecoder	CDS	216951	217059	.	-	2	ID=cds.BSUD.20252.1.p1;Parent=BSUD.20252.1.p1
contig_7604	transdecoder	exon	215166	215286	.	-	.	ID=BSUD.20252.1.p1.exon6;Parent=BSUD.20252.1.p1
contig_7604	transdecoder	CDS	215166	215286	.	-	1	ID=cds.BSUD.20252.1.p1;Parent=BSUD.20252.1.p1
contig_7604	transdecoder	exon	213400	213601	.	-	.	ID=BSUD.20252.1.p1.exon7;Parent=BSUD.20252.1.p1
contig_7604	transdecoder	CDS	213587	213601	.	-	0	ID=cds.BSUD.20252.1.p1;Parent=BSUD.20252.1.p1
contig_7604	transdecoder	three_prime_UTR	213400	213586	.	-	.	ID=BSUD.20252.1.p1.utr3p1;Parent=BSUD.20252.1.p1
contig_7604	transdecoder	mRNA	213402	227312	.	-	.	ID=BSUD.20252.2.p1;Parent=BSUD.20252;Interpro=IPR000504 (RNA recognition motif domain)---IPR012677 (Nucleotide-binding alpha-beta plait domain superfamily)---IPR025715 (Chromatin target of PRMT1 protein, C-terminal)---IPR035979 (RNA-binding domain superfamily)
contig_7604	transdecoder	five_prime_UTR	227169	227312	.	-	.	ID=BSUD.20252.2.p1.utr5p1;Parent=BSUD.20252.2.p1
contig_7604	transdecoder	exon	226968	227312	.	-	.	ID=BSUD.20252.2.p1.exon1;Parent=BSUD.20252.2.p1
contig_7604	transdecoder	CDS	226968	227168	.	-	0	ID=cds.BSUD.20252.2.p1;Parent=BSUD.20252.2.p1
contig_7604	transdecoder	exon	222848	223000	.	-	.	ID=BSUD.20252.2.p1.exon2;Parent=BSUD.20252.2.p1
contig_7604	transdecoder	CDS	222848	223000	.	-	0	ID=cds.BSUD.20252.2.p1;Parent=BSUD.20252.2.p1
contig_7604	transdecoder	exon	222586	222733	.	-	.	ID=BSUD.20252.2.p1.exon3;Parent=BSUD.20252.2.p1
contig_7604	transdecoder	CDS	222586	222733	.	-	0	ID=cds.BSUD.20252.2.p1;Parent=BSUD.20252.2.p1
contig_7604	transdecoder	exon	216951	217059	.	-	.	ID=BSUD.20252.2.p1.exon4;Parent=BSUD.20252.2.p1
contig_7604	transdecoder	CDS	216951	217059	.	-	2	ID=cds.BSUD.20252.2.p1;Parent=BSUD.20252.2.p1
contig_7604	transdecoder	exon	215166	215286	.	-	.	ID=BSUD.20252.2.p1.exon5;Parent=BSUD.20252.2.p1
contig_7604	transdecoder	CDS	215166	215286	.	-	1	ID=cds.BSUD.20252.2.p1;Parent=BSUD.20252.2.p1
contig_7604	transdecoder	exon	213402	213601	.	-	.	ID=BSUD.20252.2.p1.exon6;Parent=BSUD.20252.2.p1
contig_7604	transdecoder	CDS	213587	213601	.	-	0	ID=cds.BSUD.20252.2.p1;Parent=BSUD.20252.2.p1
contig_7604	transdecoder	three_prime_UTR	213402	213586	.	-	.	ID=BSUD.20252.2.p1.utr3p1;Parent=BSUD.20252.2.p1
contig_7604	transdecoder	gene	229106	258984	.	+	.	ID=BSUD.20253;Interpro=IPR000591 (DEP domain)---IPR015898 (G-protein gamma-like domain)---IPR016137 (RGS domain)---IPR036284 (G-protein gamma-like domain superfamily)---IPR036305 (RGS domain superfamily)---IPR036388 (Winged helix-like DNA-binding domain superfamily)---IPR036390 (Winged helix DNA-binding domain superfamily)---IPR040759 (Regulator of G-protein signalling, DHEX domain)---IPR044926 (RGS, subdomain 2)
contig_7604	transdecoder	mRNA	229106	258984	.	+	.	ID=BSUD.20253.1.p1;Parent=BSUD.20253;Interpro=IPR000591 (DEP domain)---IPR015898 (G-protein gamma-like domain)---IPR016137 (RGS domain)---IPR036284 (G-protein gamma-like domain superfamily)---IPR036305 (RGS domain superfamily)---IPR036388 (Winged helix-like DNA-binding domain superfamily)---IPR036390 (Winged helix DNA-binding domain superfamily)---IPR040759 (Regulator of G-protein signalling, DHEX domain)---IPR044926 (RGS, subdomain 2)
contig_7604	transdecoder	five_prime_UTR	229106	229214	.	+	.	ID=BSUD.20253.1.p1.utr5p1;Parent=BSUD.20253.1.p1
contig_7604	transdecoder	exon	229106	229283	.	+	.	ID=BSUD.20253.1.p1.exon1;Parent=BSUD.20253.1.p1
contig_7604	transdecoder	CDS	229215	229283	.	+	0	ID=cds.BSUD.20253.1.p1;Parent=BSUD.20253.1.p1
contig_7604	transdecoder	exon	242504	242606	.	+	.	ID=BSUD.20253.1.p1.exon2;Parent=BSUD.20253.1.p1
contig_7604	transdecoder	CDS	242504	242606	.	+	0	ID=cds.BSUD.20253.1.p1;Parent=BSUD.20253.1.p1
contig_7604	transdecoder	exon	243552	243718	.	+	.	ID=BSUD.20253.1.p1.exon3;Parent=BSUD.20253.1.p1
contig_7604	transdecoder	CDS	243552	243718	.	+	2	ID=cds.BSUD.20253.1.p1;Parent=BSUD.20253.1.p1
contig_7604	transdecoder	exon	248018	248069	.	+	.	ID=BSUD.20253.1.p1.exon4;Parent=BSUD.20253.1.p1
contig_7604	transdecoder	CDS	248018	248069	.	+	0	ID=cds.BSUD.20253.1.p1;Parent=BSUD.20253.1.p1
contig_7604	transdecoder	exon	248159	248223	.	+	.	ID=BSUD.20253.1.p1.exon5;Parent=BSUD.20253.1.p1
contig_7604	transdecoder	CDS	248159	248223	.	+	2	ID=cds.BSUD.20253.1.p1;Parent=BSUD.20253.1.p1
contig_7604	transdecoder	exon	250475	250551	.	+	.	ID=BSUD.20253.1.p1.exon6;Parent=BSUD.20253.1.p1
contig_7604	transdecoder	CDS	250475	250551	.	+	0	ID=cds.BSUD.20253.1.p1;Parent=BSUD.20253.1.p1
contig_7604	transdecoder	exon	250758	250839	.	+	.	ID=BSUD.20253.1.p1.exon7;Parent=BSUD.20253.1.p1
contig_7604	transdecoder	CDS	250758	250839	.	+	1	ID=cds.BSUD.20253.1.p1;Parent=BSUD.20253.1.p1
contig_7604	transdecoder	exon	252793	252894	.	+	.	ID=BSUD.20253.1.p1.exon8;Parent=BSUD.20253.1.p1
contig_7604	transdecoder	CDS	252793	252894	.	+	0	ID=cds.BSUD.20253.1.p1;Parent=BSUD.20253.1.p1
contig_7604	transdecoder	exon	253317	253378	.	+	.	ID=BSUD.20253.1.p1.exon9;Parent=BSUD.20253.1.p1
contig_7604	transdecoder	CDS	253317	253378	.	+	0	ID=cds.BSUD.20253.1.p1;Parent=BSUD.20253.1.p1
contig_7604	transdecoder	exon	253531	253644	.	+	.	ID=BSUD.20253.1.p1.exon10;Parent=BSUD.20253.1.p1
contig_7604	transdecoder	CDS	253531	253644	.	+	1	ID=cds.BSUD.20253.1.p1;Parent=BSUD.20253.1.p1
contig_7604	transdecoder	exon	254080	254283	.	+	.	ID=BSUD.20253.1.p1.exon11;Parent=BSUD.20253.1.p1
contig_7604	transdecoder	CDS	254080	254283	.	+	1	ID=cds.BSUD.20253.1.p1;Parent=BSUD.20253.1.p1
contig_7604	transdecoder	exon	254445	254540	.	+	.	ID=BSUD.20253.1.p1.exon12;Parent=BSUD.20253.1.p1
contig_7604	transdecoder	CDS	254445	254540	.	+	1	ID=cds.BSUD.20253.1.p1;Parent=BSUD.20253.1.p1
contig_7604	transdecoder	exon	254637	254765	.	+	.	ID=BSUD.20253.1.p1.exon13;Parent=BSUD.20253.1.p1
contig_7604	transdecoder	CDS	254637	254765	.	+	1	ID=cds.BSUD.20253.1.p1;Parent=BSUD.20253.1.p1
contig_7604	transdecoder	exon	255151	255321	.	+	.	ID=BSUD.20253.1.p1.exon14;Parent=BSUD.20253.1.p1
contig_7604	transdecoder	CDS	255151	255321	.	+	1	ID=cds.BSUD.20253.1.p1;Parent=BSUD.20253.1.p1
contig_7604	transdecoder	exon	256526	256561	.	+	.	ID=BSUD.20253.1.p1.exon15;Parent=BSUD.20253.1.p1
contig_7604	transdecoder	CDS	256526	256561	.	+	1	ID=cds.BSUD.20253.1.p1;Parent=BSUD.20253.1.p1
contig_7604	transdecoder	exon	258365	258984	.	+	.	ID=BSUD.20253.1.p1.exon16;Parent=BSUD.20253.1.p1
contig_7604	transdecoder	CDS	258365	258563	.	+	1	ID=cds.BSUD.20253.1.p1;Parent=BSUD.20253.1.p1
contig_7604	transdecoder	three_prime_UTR	258564	258984	.	+	.	ID=BSUD.20253.1.p1.utr3p1;Parent=BSUD.20253.1.p1
contig_7604	transdecoder	mRNA	229128	258974	.	+	.	ID=BSUD.20253.2.p1;Parent=BSUD.20253;Interpro=IPR000591 (DEP domain)---IPR015898 (G-protein gamma-like domain)---IPR016137 (RGS domain)---IPR036284 (G-protein gamma-like domain superfamily)---IPR036305 (RGS domain superfamily)---IPR036388 (Winged helix-like DNA-binding domain superfamily)---IPR036390 (Winged helix DNA-binding domain superfamily)---IPR040759 (Regulator of G-protein signalling, DHEX domain)---IPR044926 (RGS, subdomain 2)
contig_7604	transdecoder	five_prime_UTR	229128	229214	.	+	.	ID=BSUD.20253.2.p1.utr5p1;Parent=BSUD.20253.2.p1
contig_7604	transdecoder	exon	229128	229283	.	+	.	ID=BSUD.20253.2.p1.exon1;Parent=BSUD.20253.2.p1
contig_7604	transdecoder	CDS	229215	229283	.	+	0	ID=cds.BSUD.20253.2.p1;Parent=BSUD.20253.2.p1
contig_7604	transdecoder	exon	242504	242606	.	+	.	ID=BSUD.20253.2.p1.exon2;Parent=BSUD.20253.2.p1
contig_7604	transdecoder	CDS	242504	242606	.	+	0	ID=cds.BSUD.20253.2.p1;Parent=BSUD.20253.2.p1
contig_7604	transdecoder	exon	243552	243718	.	+	.	ID=BSUD.20253.2.p1.exon3;Parent=BSUD.20253.2.p1
contig_7604	transdecoder	CDS	243552	243718	.	+	2	ID=cds.BSUD.20253.2.p1;Parent=BSUD.20253.2.p1
contig_7604	transdecoder	exon	248018	248069	.	+	.	ID=BSUD.20253.2.p1.exon4;Parent=BSUD.20253.2.p1
contig_7604	transdecoder	CDS	248018	248069	.	+	0	ID=cds.BSUD.20253.2.p1;Parent=BSUD.20253.2.p1
contig_7604	transdecoder	exon	248159	248223	.	+	.	ID=BSUD.20253.2.p1.exon5;Parent=BSUD.20253.2.p1
contig_7604	transdecoder	CDS	248159	248223	.	+	2	ID=cds.BSUD.20253.2.p1;Parent=BSUD.20253.2.p1
contig_7604	transdecoder	exon	250475	250551	.	+	.	ID=BSUD.20253.2.p1.exon6;Parent=BSUD.20253.2.p1
contig_7604	transdecoder	CDS	250475	250551	.	+	0	ID=cds.BSUD.20253.2.p1;Parent=BSUD.20253.2.p1
contig_7604	transdecoder	exon	250758	250839	.	+	.	ID=BSUD.20253.2.p1.exon7;Parent=BSUD.20253.2.p1
contig_7604	transdecoder	CDS	250758	250839	.	+	1	ID=cds.BSUD.20253.2.p1;Parent=BSUD.20253.2.p1
contig_7604	transdecoder	exon	252793	252894	.	+	.	ID=BSUD.20253.2.p1.exon8;Parent=BSUD.20253.2.p1
contig_7604	transdecoder	CDS	252793	252894	.	+	0	ID=cds.BSUD.20253.2.p1;Parent=BSUD.20253.2.p1
contig_7604	transdecoder	exon	253317	253378	.	+	.	ID=BSUD.20253.2.p1.exon9;Parent=BSUD.20253.2.p1
contig_7604	transdecoder	CDS	253317	253378	.	+	0	ID=cds.BSUD.20253.2.p1;Parent=BSUD.20253.2.p1
contig_7604	transdecoder	exon	253531	253644	.	+	.	ID=BSUD.20253.2.p1.exon10;Parent=BSUD.20253.2.p1
contig_7604	transdecoder	CDS	253531	253644	.	+	1	ID=cds.BSUD.20253.2.p1;Parent=BSUD.20253.2.p1
contig_7604	transdecoder	exon	254080	254283	.	+	.	ID=BSUD.20253.2.p1.exon11;Parent=BSUD.20253.2.p1
contig_7604	transdecoder	CDS	254080	254283	.	+	1	ID=cds.BSUD.20253.2.p1;Parent=BSUD.20253.2.p1
contig_7604	transdecoder	exon	254445	254540	.	+	.	ID=BSUD.20253.2.p1.exon12;Parent=BSUD.20253.2.p1
contig_7604	transdecoder	CDS	254445	254540	.	+	1	ID=cds.BSUD.20253.2.p1;Parent=BSUD.20253.2.p1
contig_7604	transdecoder	exon	254637	254765	.	+	.	ID=BSUD.20253.2.p1.exon13;Parent=BSUD.20253.2.p1
contig_7604	transdecoder	CDS	254637	254765	.	+	1	ID=cds.BSUD.20253.2.p1;Parent=BSUD.20253.2.p1
contig_7604	transdecoder	exon	255151	255321	.	+	.	ID=BSUD.20253.2.p1.exon14;Parent=BSUD.20253.2.p1
contig_7604	transdecoder	CDS	255151	255321	.	+	1	ID=cds.BSUD.20253.2.p1;Parent=BSUD.20253.2.p1
contig_7604	transdecoder	exon	256526	256561	.	+	.	ID=BSUD.20253.2.p1.exon15;Parent=BSUD.20253.2.p1
contig_7604	transdecoder	CDS	256526	256561	.	+	1	ID=cds.BSUD.20253.2.p1;Parent=BSUD.20253.2.p1
contig_7604	transdecoder	exon	258303	258974	.	+	.	ID=BSUD.20253.2.p1.exon16;Parent=BSUD.20253.2.p1
contig_7604	transdecoder	CDS	258303	258348	.	+	1	ID=cds.BSUD.20253.2.p1;Parent=BSUD.20253.2.p1
contig_7604	transdecoder	three_prime_UTR	258349	258974	.	+	.	ID=BSUD.20253.2.p1.utr3p1;Parent=BSUD.20253.2.p1
contig_7604	transdecoder	gene	263787	281842	.	-	.	ID=BSUD.20254;Interpro=IPR019410 (Lysine methyltransferase)---IPR029063 (S-adenosyl-L-methionine-dependent methyltransferase superfamily)---IPR029426 (FAM86, N-terminal)
contig_7604	transdecoder	mRNA	263787	271345	.	-	.	ID=BSUD.20254.1.p1;Parent=BSUD.20254;Interpro=IPR019410 (Lysine methyltransferase)---IPR029063 (S-adenosyl-L-methionine-dependent methyltransferase superfamily)---IPR029426 (FAM86, N-terminal)
contig_7604	transdecoder	exon	271178	271345	.	-	.	ID=BSUD.20254.1.p1.exon1;Parent=BSUD.20254.1.p1
contig_7604	transdecoder	CDS	271178	271345	.	-	0	ID=cds.BSUD.20254.1.p1;Parent=BSUD.20254.1.p1
contig_7604	transdecoder	exon	270892	271002	.	-	.	ID=BSUD.20254.1.p1.exon2;Parent=BSUD.20254.1.p1
contig_7604	transdecoder	CDS	270892	271002	.	-	0	ID=cds.BSUD.20254.1.p1;Parent=BSUD.20254.1.p1
contig_7604	transdecoder	exon	270643	270720	.	-	.	ID=BSUD.20254.1.p1.exon3;Parent=BSUD.20254.1.p1
contig_7604	transdecoder	CDS	270643	270720	.	-	0	ID=cds.BSUD.20254.1.p1;Parent=BSUD.20254.1.p1
contig_7604	transdecoder	exon	269827	269882	.	-	.	ID=BSUD.20254.1.p1.exon4;Parent=BSUD.20254.1.p1
contig_7604	transdecoder	CDS	269827	269882	.	-	0	ID=cds.BSUD.20254.1.p1;Parent=BSUD.20254.1.p1
contig_7604	transdecoder	exon	267212	267430	.	-	.	ID=BSUD.20254.1.p1.exon5;Parent=BSUD.20254.1.p1
contig_7604	transdecoder	CDS	267212	267430	.	-	1	ID=cds.BSUD.20254.1.p1;Parent=BSUD.20254.1.p1
contig_7604	transdecoder	exon	263787	265441	.	-	.	ID=BSUD.20254.1.p1.exon6;Parent=BSUD.20254.1.p1
contig_7604	transdecoder	CDS	265429	265441	.	-	1	ID=cds.BSUD.20254.1.p1;Parent=BSUD.20254.1.p1
contig_7604	transdecoder	three_prime_UTR	263787	265428	.	-	.	ID=BSUD.20254.1.p1.utr3p1;Parent=BSUD.20254.1.p1
contig_7604	transdecoder	mRNA	263793	281835	.	-	.	ID=BSUD.20254.2.p1;Parent=BSUD.20254;Interpro=IPR019410 (Lysine methyltransferase)---IPR029063 (S-adenosyl-L-methionine-dependent methyltransferase superfamily)---IPR029426 (FAM86, N-terminal)
contig_7604	transdecoder	exon	281709	281835	.	-	.	ID=BSUD.20254.2.p1.exon1;Parent=BSUD.20254.2.p1
contig_7604	transdecoder	CDS	281709	281834	.	-	0	ID=cds.BSUD.20254.2.p1;Parent=BSUD.20254.2.p1
contig_7604	transdecoder	exon	271178	271318	.	-	.	ID=BSUD.20254.2.p1.exon2;Parent=BSUD.20254.2.p1
contig_7604	transdecoder	CDS	271178	271318	.	-	0	ID=cds.BSUD.20254.2.p1;Parent=BSUD.20254.2.p1
contig_7604	transdecoder	exon	270892	271002	.	-	.	ID=BSUD.20254.2.p1.exon3;Parent=BSUD.20254.2.p1
contig_7604	transdecoder	CDS	270892	271002	.	-	0	ID=cds.BSUD.20254.2.p1;Parent=BSUD.20254.2.p1
contig_7604	transdecoder	exon	270643	270720	.	-	.	ID=BSUD.20254.2.p1.exon4;Parent=BSUD.20254.2.p1
contig_7604	transdecoder	CDS	270643	270720	.	-	0	ID=cds.BSUD.20254.2.p1;Parent=BSUD.20254.2.p1
contig_7604	transdecoder	exon	269827	269882	.	-	.	ID=BSUD.20254.2.p1.exon5;Parent=BSUD.20254.2.p1
contig_7604	transdecoder	CDS	269827	269882	.	-	0	ID=cds.BSUD.20254.2.p1;Parent=BSUD.20254.2.p1
contig_7604	transdecoder	exon	267212	267430	.	-	.	ID=BSUD.20254.2.p1.exon6;Parent=BSUD.20254.2.p1
contig_7604	transdecoder	CDS	267212	267430	.	-	1	ID=cds.BSUD.20254.2.p1;Parent=BSUD.20254.2.p1
contig_7604	transdecoder	exon	265289	265441	.	-	.	ID=BSUD.20254.2.p1.exon7;Parent=BSUD.20254.2.p1
contig_7604	transdecoder	CDS	265429	265441	.	-	1	ID=cds.BSUD.20254.2.p1;Parent=BSUD.20254.2.p1
contig_7604	transdecoder	exon	263793	264294	.	-	.	ID=BSUD.20254.2.p1.exon8;Parent=BSUD.20254.2.p1
contig_7604	transdecoder	three_prime_UTR	265289	265428	.	-	.	ID=BSUD.20254.2.p1.utr3p1;Parent=BSUD.20254.2.p1
contig_7604	transdecoder	three_prime_UTR	263793	264294	.	-	.	ID=BSUD.20254.2.p1.utr3p2;Parent=BSUD.20254.2.p1
contig_7604	transdecoder	mRNA	263796	281842	.	-	.	ID=BSUD.20254.3.p1;Parent=BSUD.20254;Interpro=IPR019410 (Lysine methyltransferase)---IPR029063 (S-adenosyl-L-methionine-dependent methyltransferase superfamily)---IPR029426 (FAM86, N-terminal)
contig_7604	transdecoder	five_prime_UTR	281820	281842	.	-	.	ID=BSUD.20254.3.p1.utr5p1;Parent=BSUD.20254.3.p1
contig_7604	transdecoder	exon	281709	281842	.	-	.	ID=BSUD.20254.3.p1.exon1;Parent=BSUD.20254.3.p1
contig_7604	transdecoder	CDS	281709	281819	.	-	0	ID=cds.BSUD.20254.3.p1;Parent=BSUD.20254.3.p1
contig_7604	transdecoder	exon	271178	271318	.	-	.	ID=BSUD.20254.3.p1.exon2;Parent=BSUD.20254.3.p1
contig_7604	transdecoder	CDS	271178	271318	.	-	0	ID=cds.BSUD.20254.3.p1;Parent=BSUD.20254.3.p1
contig_7604	transdecoder	exon	270892	271002	.	-	.	ID=BSUD.20254.3.p1.exon3;Parent=BSUD.20254.3.p1
contig_7604	transdecoder	CDS	270892	271002	.	-	0	ID=cds.BSUD.20254.3.p1;Parent=BSUD.20254.3.p1
contig_7604	transdecoder	exon	270643	270720	.	-	.	ID=BSUD.20254.3.p1.exon4;Parent=BSUD.20254.3.p1
contig_7604	transdecoder	CDS	270643	270720	.	-	0	ID=cds.BSUD.20254.3.p1;Parent=BSUD.20254.3.p1
contig_7604	transdecoder	exon	269827	269882	.	-	.	ID=BSUD.20254.3.p1.exon5;Parent=BSUD.20254.3.p1
contig_7604	transdecoder	CDS	269827	269882	.	-	0	ID=cds.BSUD.20254.3.p1;Parent=BSUD.20254.3.p1
contig_7604	transdecoder	exon	266922	267430	.	-	.	ID=BSUD.20254.3.p1.exon6;Parent=BSUD.20254.3.p1
contig_7604	transdecoder	CDS	266922	267430	.	-	1	ID=cds.BSUD.20254.3.p1;Parent=BSUD.20254.3.p1
contig_7604	transdecoder	exon	265289	265441	.	-	.	ID=BSUD.20254.3.p1.exon7;Parent=BSUD.20254.3.p1
contig_7604	transdecoder	CDS	265289	265441	.	-	2	ID=cds.BSUD.20254.3.p1;Parent=BSUD.20254.3.p1
contig_7604	transdecoder	exon	263796	264294	.	-	.	ID=BSUD.20254.3.p1.exon8;Parent=BSUD.20254.3.p1
contig_7604	transdecoder	CDS	264194	264294	.	-	2	ID=cds.BSUD.20254.3.p1;Parent=BSUD.20254.3.p1
contig_7604	transdecoder	three_prime_UTR	263796	264193	.	-	.	ID=BSUD.20254.3.p1.utr3p1;Parent=BSUD.20254.3.p1
contig_7605	transdecoder	gene	11745	90969	.	+	.	ID=BSUD.20259;Interpro=IPR001466 (Beta-lactamase-related)---IPR012338 (Beta-lactamase/transpeptidase-like)
contig_7605	transdecoder	mRNA	11745	90969	.	+	.	ID=BSUD.20259.1.p1;Parent=BSUD.20259;Interpro=IPR001466 (Beta-lactamase-related)---IPR012338 (Beta-lactamase/transpeptidase-like)
contig_7605	transdecoder	five_prime_UTR	11745	11881	.	+	.	ID=BSUD.20259.1.p1.utr5p1;Parent=BSUD.20259.1.p1
contig_7605	transdecoder	five_prime_UTR	79646	79781	.	+	.	ID=BSUD.20259.1.p1.utr5p2;Parent=BSUD.20259.1.p1
contig_7605	transdecoder	exon	11745	11881	.	+	.	ID=BSUD.20259.1.p1.exon1;Parent=BSUD.20259.1.p1
contig_7605	transdecoder	exon	79646	79825	.	+	.	ID=BSUD.20259.1.p1.exon2;Parent=BSUD.20259.1.p1
contig_7605	transdecoder	CDS	79782	79825	.	+	0	ID=cds.BSUD.20259.1.p1;Parent=BSUD.20259.1.p1
contig_7605	transdecoder	exon	83636	83905	.	+	.	ID=BSUD.20259.1.p1.exon3;Parent=BSUD.20259.1.p1
contig_7605	transdecoder	CDS	83636	83905	.	+	1	ID=cds.BSUD.20259.1.p1;Parent=BSUD.20259.1.p1
contig_7605	transdecoder	exon	88050	88291	.	+	.	ID=BSUD.20259.1.p1.exon4;Parent=BSUD.20259.1.p1
contig_7605	transdecoder	CDS	88050	88291	.	+	1	ID=cds.BSUD.20259.1.p1;Parent=BSUD.20259.1.p1
contig_7605	transdecoder	exon	89348	90969	.	+	.	ID=BSUD.20259.1.p1.exon5;Parent=BSUD.20259.1.p1
contig_7605	transdecoder	CDS	89348	90813	.	+	2	ID=cds.BSUD.20259.1.p1;Parent=BSUD.20259.1.p1
contig_7605	transdecoder	three_prime_UTR	90814	90969	.	+	.	ID=BSUD.20259.1.p1.utr3p1;Parent=BSUD.20259.1.p1
contig_7605	StringTie	gene	43929	49881	1000	-	.	ID=BSUD.20260
contig_7605	StringTie	transcript	43929	49881	1000	-	.	ID=BSUD.20260.1;Parent=BSUD.20260
contig_7605	StringTie	exon	43929	44185	1000	-	.	ID=BSUD.20260.1.exon1;Parent=BSUD.20260.1
contig_7605	StringTie	exon	47303	47449	1000	-	.	ID=BSUD.20260.1.exon2;Parent=BSUD.20260.1
contig_7605	StringTie	exon	49715	49881	1000	-	.	ID=BSUD.20260.1.exon3;Parent=BSUD.20260.1
contig_7605	tRNAscan-SE	pseudogene_tRNA	94043	94126	31.8	-	.	ID=contig_7605.trna4;Name=contig_7605.tRNA4-GluTTC;isotype=Glu;anticodon=TTC;gene_biotype=pseudogene
contig_7605	tRNAscan-SE	exon	94043	94126	.	-	.	ID=contig_7605.trna4.exon1;Parent=contig_7605.trna4
contig_7605	transdecoder	gene	94259	102245	.	-	.	ID=BSUD.20261;Interpro=NA
contig_7605	transdecoder	mRNA	94259	102245	.	-	.	ID=BSUD.20261.1.p4;Parent=BSUD.20261;Interpro=NA
contig_7605	transdecoder	five_prime_UTR	96892	102245	.	-	.	ID=BSUD.20261.1.p4.utr5p1;Parent=BSUD.20261.1.p4
contig_7605	transdecoder	exon	94259	102245	.	-	.	ID=BSUD.20261.1.p4.exon1;Parent=BSUD.20261.1.p4
contig_7605	transdecoder	CDS	96718	96891	.	-	0	ID=cds.BSUD.20261.1.p4;Parent=BSUD.20261.1.p4
contig_7605	transdecoder	three_prime_UTR	94259	96717	.	-	.	ID=BSUD.20261.1.p4.utr3p1;Parent=BSUD.20261.1.p4
contig_7605	StringTie	gene	106354	109452	1000	+	.	ID=BSUD.20262
contig_7605	StringTie	transcript	106354	109452	1000	+	.	ID=BSUD.20262.1;Parent=BSUD.20262
contig_7605	StringTie	exon	106354	106450	1000	+	.	ID=BSUD.20262.1.exon1;Parent=BSUD.20262.1
contig_7605	StringTie	exon	106996	107073	1000	+	.	ID=BSUD.20262.1.exon2;Parent=BSUD.20262.1
contig_7605	StringTie	exon	109399	109452	1000	+	.	ID=BSUD.20262.1.exon3;Parent=BSUD.20262.1
contig_7605	transdecoder	gene	109482	183718	.	-	.	ID=BSUD.20263;Interpro=NA
contig_7605	transdecoder	mRNA	109482	183718	.	-	.	ID=BSUD.20263.1.p1;Parent=BSUD.20263;Interpro=NA
contig_7605	transdecoder	five_prime_UTR	183335	183718	.	-	.	ID=BSUD.20263.1.p1.utr5p1;Parent=BSUD.20263.1.p1
contig_7605	transdecoder	exon	183297	183718	.	-	.	ID=BSUD.20263.1.p1.exon1;Parent=BSUD.20263.1.p1
contig_7605	transdecoder	CDS	183297	183334	.	-	0	ID=cds.BSUD.20263.1.p1;Parent=BSUD.20263.1.p1
contig_7605	transdecoder	exon	179345	179465	.	-	.	ID=BSUD.20263.1.p1.exon2;Parent=BSUD.20263.1.p1
contig_7605	transdecoder	CDS	179345	179465	.	-	1	ID=cds.BSUD.20263.1.p1;Parent=BSUD.20263.1.p1
contig_7605	transdecoder	exon	172116	173063	.	-	.	ID=BSUD.20263.1.p1.exon3;Parent=BSUD.20263.1.p1
contig_7605	transdecoder	CDS	172116	173063	.	-	0	ID=cds.BSUD.20263.1.p1;Parent=BSUD.20263.1.p1
contig_7605	transdecoder	exon	169694	169738	.	-	.	ID=BSUD.20263.1.p1.exon4;Parent=BSUD.20263.1.p1
contig_7605	transdecoder	CDS	169694	169738	.	-	0	ID=cds.BSUD.20263.1.p1;Parent=BSUD.20263.1.p1
contig_7605	transdecoder	exon	168155	168292	.	-	.	ID=BSUD.20263.1.p1.exon5;Parent=BSUD.20263.1.p1
contig_7605	transdecoder	CDS	168155	168292	.	-	0	ID=cds.BSUD.20263.1.p1;Parent=BSUD.20263.1.p1
contig_7605	transdecoder	exon	154936	154969	.	-	.	ID=BSUD.20263.1.p1.exon6;Parent=BSUD.20263.1.p1
contig_7605	transdecoder	CDS	154936	154969	.	-	0	ID=cds.BSUD.20263.1.p1;Parent=BSUD.20263.1.p1
contig_7605	transdecoder	exon	150949	151216	.	-	.	ID=BSUD.20263.1.p1.exon7;Parent=BSUD.20263.1.p1
contig_7605	transdecoder	CDS	150949	151216	.	-	2	ID=cds.BSUD.20263.1.p1;Parent=BSUD.20263.1.p1
contig_7605	transdecoder	exon	132690	132744	.	-	.	ID=BSUD.20263.1.p1.exon8;Parent=BSUD.20263.1.p1
contig_7605	transdecoder	CDS	132690	132744	.	-	1	ID=cds.BSUD.20263.1.p1;Parent=BSUD.20263.1.p1
contig_7605	transdecoder	exon	129352	129428	.	-	.	ID=BSUD.20263.1.p1.exon9;Parent=BSUD.20263.1.p1
contig_7605	transdecoder	CDS	129352	129428	.	-	0	ID=cds.BSUD.20263.1.p1;Parent=BSUD.20263.1.p1
contig_7605	transdecoder	exon	116862	116990	.	-	.	ID=BSUD.20263.1.p1.exon10;Parent=BSUD.20263.1.p1
contig_7605	transdecoder	CDS	116862	116990	.	-	1	ID=cds.BSUD.20263.1.p1;Parent=BSUD.20263.1.p1
contig_7605	transdecoder	exon	115897	116074	.	-	.	ID=BSUD.20263.1.p1.exon11;Parent=BSUD.20263.1.p1
contig_7605	transdecoder	CDS	115897	116074	.	-	1	ID=cds.BSUD.20263.1.p1;Parent=BSUD.20263.1.p1
contig_7605	transdecoder	exon	114082	115772	.	-	.	ID=BSUD.20263.1.p1.exon12;Parent=BSUD.20263.1.p1
contig_7605	transdecoder	CDS	114082	115772	.	-	0	ID=cds.BSUD.20263.1.p1;Parent=BSUD.20263.1.p1
contig_7605	transdecoder	exon	113158	113347	.	-	.	ID=BSUD.20263.1.p1.exon13;Parent=BSUD.20263.1.p1
contig_7605	transdecoder	CDS	113158	113347	.	-	1	ID=cds.BSUD.20263.1.p1;Parent=BSUD.20263.1.p1
contig_7605	transdecoder	exon	112565	112668	.	-	.	ID=BSUD.20263.1.p1.exon14;Parent=BSUD.20263.1.p1
contig_7605	transdecoder	CDS	112565	112668	.	-	0	ID=cds.BSUD.20263.1.p1;Parent=BSUD.20263.1.p1
contig_7605	transdecoder	exon	111256	111319	.	-	.	ID=BSUD.20263.1.p1.exon15;Parent=BSUD.20263.1.p1
contig_7605	transdecoder	CDS	111256	111319	.	-	1	ID=cds.BSUD.20263.1.p1;Parent=BSUD.20263.1.p1
contig_7605	transdecoder	exon	109482	109535	.	-	.	ID=BSUD.20263.1.p1.exon16;Parent=BSUD.20263.1.p1
contig_7605	transdecoder	CDS	109482	109535	.	-	0	ID=cds.BSUD.20263.1.p1;Parent=BSUD.20263.1.p1
contig_7605	transdecoder	mRNA	109482	142332	.	-	.	ID=BSUD.20263.2.p1;Parent=BSUD.20263;Interpro=NA
contig_7605	transdecoder	five_prime_UTR	142258	142332	.	-	.	ID=BSUD.20263.2.p1.utr5p1;Parent=BSUD.20263.2.p1
contig_7605	transdecoder	five_prime_UTR	135891	136333	.	-	.	ID=BSUD.20263.2.p1.utr5p2;Parent=BSUD.20263.2.p1
contig_7605	transdecoder	exon	142258	142332	.	-	.	ID=BSUD.20263.2.p1.exon1;Parent=BSUD.20263.2.p1
contig_7605	transdecoder	exon	135727	136333	.	-	.	ID=BSUD.20263.2.p1.exon2;Parent=BSUD.20263.2.p1
contig_7605	transdecoder	CDS	135727	135890	.	-	0	ID=cds.BSUD.20263.2.p1;Parent=BSUD.20263.2.p1
contig_7605	transdecoder	exon	132690	132744	.	-	.	ID=BSUD.20263.2.p1.exon3;Parent=BSUD.20263.2.p1
contig_7605	transdecoder	CDS	132690	132744	.	-	1	ID=cds.BSUD.20263.2.p1;Parent=BSUD.20263.2.p1
contig_7605	transdecoder	exon	129352	129428	.	-	.	ID=BSUD.20263.2.p1.exon4;Parent=BSUD.20263.2.p1
contig_7605	transdecoder	CDS	129352	129428	.	-	0	ID=cds.BSUD.20263.2.p1;Parent=BSUD.20263.2.p1
contig_7605	transdecoder	exon	116862	116990	.	-	.	ID=BSUD.20263.2.p1.exon5;Parent=BSUD.20263.2.p1
contig_7605	transdecoder	CDS	116862	116990	.	-	1	ID=cds.BSUD.20263.2.p1;Parent=BSUD.20263.2.p1
contig_7605	transdecoder	exon	115897	116074	.	-	.	ID=BSUD.20263.2.p1.exon6;Parent=BSUD.20263.2.p1
contig_7605	transdecoder	CDS	115897	116074	.	-	1	ID=cds.BSUD.20263.2.p1;Parent=BSUD.20263.2.p1
contig_7605	transdecoder	exon	114082	115772	.	-	.	ID=BSUD.20263.2.p1.exon7;Parent=BSUD.20263.2.p1
contig_7605	transdecoder	CDS	114082	115772	.	-	0	ID=cds.BSUD.20263.2.p1;Parent=BSUD.20263.2.p1
contig_7605	transdecoder	exon	113158	113347	.	-	.	ID=BSUD.20263.2.p1.exon8;Parent=BSUD.20263.2.p1
contig_7605	transdecoder	CDS	113158	113347	.	-	1	ID=cds.BSUD.20263.2.p1;Parent=BSUD.20263.2.p1
contig_7605	transdecoder	exon	112565	112668	.	-	.	ID=BSUD.20263.2.p1.exon9;Parent=BSUD.20263.2.p1
contig_7605	transdecoder	CDS	112565	112668	.	-	0	ID=cds.BSUD.20263.2.p1;Parent=BSUD.20263.2.p1
contig_7605	transdecoder	exon	111256	111319	.	-	.	ID=BSUD.20263.2.p1.exon10;Parent=BSUD.20263.2.p1
contig_7605	transdecoder	CDS	111256	111319	.	-	1	ID=cds.BSUD.20263.2.p1;Parent=BSUD.20263.2.p1
contig_7605	transdecoder	exon	109482	109535	.	-	.	ID=BSUD.20263.2.p1.exon11;Parent=BSUD.20263.2.p1
contig_7605	transdecoder	CDS	109482	109535	.	-	0	ID=cds.BSUD.20263.2.p1;Parent=BSUD.20263.2.p1
contig_7605	transdecoder	mRNA	169540	183718	.	-	.	ID=BSUD.20263.3.p4;Parent=BSUD.20263;Interpro=NA
contig_7605	transdecoder	five_prime_UTR	183297	183718	.	-	.	ID=BSUD.20263.3.p4.utr5p1;Parent=BSUD.20263.3.p4
contig_7605	transdecoder	five_prime_UTR	179345	179465	.	-	.	ID=BSUD.20263.3.p4.utr5p2;Parent=BSUD.20263.3.p4
contig_7605	transdecoder	five_prime_UTR	170469	173063	.	-	.	ID=BSUD.20263.3.p4.utr5p3;Parent=BSUD.20263.3.p4
contig_7605	transdecoder	exon	183297	183718	.	-	.	ID=BSUD.20263.3.p4.exon1;Parent=BSUD.20263.3.p4
contig_7605	transdecoder	exon	179345	179465	.	-	.	ID=BSUD.20263.3.p4.exon2;Parent=BSUD.20263.3.p4
contig_7605	transdecoder	exon	169540	173063	.	-	.	ID=BSUD.20263.3.p4.exon3;Parent=BSUD.20263.3.p4
contig_7605	transdecoder	CDS	170316	170468	.	-	0	ID=cds.BSUD.20263.3.p4;Parent=BSUD.20263.3.p4
contig_7605	transdecoder	three_prime_UTR	169540	170315	.	-	.	ID=BSUD.20263.3.p4.utr3p1;Parent=BSUD.20263.3.p4
contig_7605	transdecoder	gene	197262	220059	.	+	.	ID=BSUD.20264;Interpro=IPR000904 (Sec7 domain)---IPR001810 (F-box domain)---IPR023394 (Sec7, C-terminal domain superfamily)---IPR035999 (Sec7 domain superfamily)---IPR036047 (F-box-like domain superfamily)
contig_7605	transdecoder	mRNA	197262	220059	.	+	.	ID=BSUD.20264.1.p1;Parent=BSUD.20264;Interpro=IPR000904 (Sec7 domain)---IPR001810 (F-box domain)---IPR023394 (Sec7, C-terminal domain superfamily)---IPR035999 (Sec7 domain superfamily)---IPR036047 (F-box-like domain superfamily)
contig_7605	transdecoder	five_prime_UTR	197262	197996	.	+	.	ID=BSUD.20264.1.p1.utr5p1;Parent=BSUD.20264.1.p1
contig_7605	transdecoder	five_prime_UTR	206296	206452	.	+	.	ID=BSUD.20264.1.p1.utr5p2;Parent=BSUD.20264.1.p1
contig_7605	transdecoder	exon	197262	197996	.	+	.	ID=BSUD.20264.1.p1.exon1;Parent=BSUD.20264.1.p1
contig_7605	transdecoder	exon	206296	206472	.	+	.	ID=BSUD.20264.1.p1.exon2;Parent=BSUD.20264.1.p1
contig_7605	transdecoder	CDS	206453	206472	.	+	0	ID=cds.BSUD.20264.1.p1;Parent=BSUD.20264.1.p1
contig_7605	transdecoder	exon	206617	206765	.	+	.	ID=BSUD.20264.1.p1.exon3;Parent=BSUD.20264.1.p1
contig_7605	transdecoder	CDS	206617	206765	.	+	1	ID=cds.BSUD.20264.1.p1;Parent=BSUD.20264.1.p1
contig_7605	transdecoder	exon	208450	208543	.	+	.	ID=BSUD.20264.1.p1.exon4;Parent=BSUD.20264.1.p1
contig_7605	transdecoder	CDS	208450	208543	.	+	2	ID=cds.BSUD.20264.1.p1;Parent=BSUD.20264.1.p1
contig_7605	transdecoder	exon	210095	210221	.	+	.	ID=BSUD.20264.1.p1.exon5;Parent=BSUD.20264.1.p1
contig_7605	transdecoder	CDS	210095	210221	.	+	1	ID=cds.BSUD.20264.1.p1;Parent=BSUD.20264.1.p1
contig_7605	transdecoder	exon	210778	210896	.	+	.	ID=BSUD.20264.1.p1.exon6;Parent=BSUD.20264.1.p1
contig_7605	transdecoder	CDS	210778	210896	.	+	0	ID=cds.BSUD.20264.1.p1;Parent=BSUD.20264.1.p1
contig_7605	transdecoder	exon	214295	214479	.	+	.	ID=BSUD.20264.1.p1.exon7;Parent=BSUD.20264.1.p1
contig_7605	transdecoder	CDS	214295	214479	.	+	1	ID=cds.BSUD.20264.1.p1;Parent=BSUD.20264.1.p1
contig_7605	transdecoder	exon	216283	220059	.	+	.	ID=BSUD.20264.1.p1.exon8;Parent=BSUD.20264.1.p1
contig_7605	transdecoder	CDS	216283	216488	.	+	2	ID=cds.BSUD.20264.1.p1;Parent=BSUD.20264.1.p1
contig_7605	transdecoder	three_prime_UTR	216489	220059	.	+	.	ID=BSUD.20264.1.p1.utr3p1;Parent=BSUD.20264.1.p1
contig_7605	tRNAscan-SE	pseudogene_tRNA	214719	214787	25.2	+	.	ID=contig_7605.trna1;Name=contig_7605.tRNA1-GlyTCC;isotype=Gly;anticodon=TCC;gene_biotype=pseudogene
contig_7605	tRNAscan-SE	exon	214719	214787	.	+	.	ID=contig_7605.trna1.exon1;Parent=contig_7605.trna1
contig_7605	transdecoder	gene	227063	234063	.	+	.	ID=BSUD.20265;Interpro=IPR001506 (Peptidase M12A)---IPR003582 (ShKT domain)---IPR006026 (Peptidase, metallopeptidase)---IPR024079 (Metallopeptidase, catalytic domain superfamily)---IPR034035 (Astacin-like metallopeptidase domain)
contig_7605	transdecoder	mRNA	227063	234063	.	+	.	ID=BSUD.20265.1.p1;Parent=BSUD.20265;Interpro=IPR001506 (Peptidase M12A)---IPR003582 (ShKT domain)---IPR006026 (Peptidase, metallopeptidase)---IPR024079 (Metallopeptidase, catalytic domain superfamily)---IPR034035 (Astacin-like metallopeptidase domain)
contig_7605	transdecoder	five_prime_UTR	227063	227315	.	+	.	ID=BSUD.20265.1.p1.utr5p1;Parent=BSUD.20265.1.p1
contig_7605	transdecoder	exon	227063	227366	.	+	.	ID=BSUD.20265.1.p1.exon1;Parent=BSUD.20265.1.p1
contig_7605	transdecoder	CDS	227316	227366	.	+	0	ID=cds.BSUD.20265.1.p1;Parent=BSUD.20265.1.p1
contig_7605	transdecoder	exon	231823	234063	.	+	.	ID=BSUD.20265.1.p1.exon2;Parent=BSUD.20265.1.p1
contig_7605	transdecoder	CDS	231823	233118	.	+	0	ID=cds.BSUD.20265.1.p1;Parent=BSUD.20265.1.p1
contig_7605	transdecoder	three_prime_UTR	233119	234063	.	+	.	ID=BSUD.20265.1.p1.utr3p1;Parent=BSUD.20265.1.p1
contig_7605	transdecoder	gene	243844	248265	.	+	.	ID=BSUD.20266;Interpro=IPR001506 (Peptidase M12A)---IPR003582 (ShKT domain)---IPR006026 (Peptidase, metallopeptidase)---IPR024079 (Metallopeptidase, catalytic domain superfamily)---IPR034035 (Astacin-like metallopeptidase domain)
contig_7605	transdecoder	mRNA	243844	248265	.	+	.	ID=BSUD.20266.1.p1;Parent=BSUD.20266;Interpro=IPR001506 (Peptidase M12A)---IPR003582 (ShKT domain)---IPR006026 (Peptidase, metallopeptidase)---IPR024079 (Metallopeptidase, catalytic domain superfamily)---IPR034035 (Astacin-like metallopeptidase domain)
contig_7605	transdecoder	five_prime_UTR	243844	244094	.	+	.	ID=BSUD.20266.1.p1.utr5p1;Parent=BSUD.20266.1.p1
contig_7605	transdecoder	five_prime_UTR	244925	244977	.	+	.	ID=BSUD.20266.1.p1.utr5p2;Parent=BSUD.20266.1.p1
contig_7605	transdecoder	exon	243844	244094	.	+	.	ID=BSUD.20266.1.p1.exon1;Parent=BSUD.20266.1.p1
contig_7605	transdecoder	exon	244925	248265	.	+	.	ID=BSUD.20266.1.p1.exon2;Parent=BSUD.20266.1.p1
contig_7605	transdecoder	CDS	244978	246216	.	+	0	ID=cds.BSUD.20266.1.p1;Parent=BSUD.20266.1.p1
contig_7605	transdecoder	three_prime_UTR	246217	248265	.	+	.	ID=BSUD.20266.1.p1.utr3p1;Parent=BSUD.20266.1.p1
contig_7605	transdecoder	gene	249555	281622	.	-	.	ID=BSUD.20255;Interpro=IPR003439 (ABC transporter-like, ATP-binding domain)---IPR003593 (AAA+ ATPase domain)---IPR005292 (Multi drug resistance-associated protein)---IPR011527 (ABC transporter type 1, transmembrane domain)---IPR017871 (ABC transporter-like, conserved site)---IPR027417 (P-loop containing nucleoside triphosphate hydrolase)---IPR036640 (ABC transporter type 1, transmembrane domain superfamily)
contig_7605	transdecoder	mRNA	249555	281380	.	-	.	ID=BSUD.20255.1.p1;Parent=BSUD.20255;Interpro=IPR003439 (ABC transporter-like, ATP-binding domain)---IPR003593 (AAA+ ATPase domain)---IPR005292 (Multi drug resistance-associated protein)---IPR011527 (ABC transporter type 1, transmembrane domain)---IPR017871 (ABC transporter-like, conserved site)---IPR027417 (P-loop containing nucleoside triphosphate hydrolase)---IPR036640 (ABC transporter type 1, transmembrane domain superfamily)
contig_7605	transdecoder	five_prime_UTR	281199	281380	.	-	.	ID=BSUD.20255.1.p1.utr5p1;Parent=BSUD.20255.1.p1
contig_7605	transdecoder	five_prime_UTR	280468	280497	.	-	.	ID=BSUD.20255.1.p1.utr5p2;Parent=BSUD.20255.1.p1
contig_7605	transdecoder	exon	281199	281380	.	-	.	ID=BSUD.20255.1.p1.exon1;Parent=BSUD.20255.1.p1
contig_7605	transdecoder	exon	280423	280497	.	-	.	ID=BSUD.20255.1.p1.exon2;Parent=BSUD.20255.1.p1
contig_7605	transdecoder	CDS	280423	280467	.	-	0	ID=cds.BSUD.20255.1.p1;Parent=BSUD.20255.1.p1
contig_7605	transdecoder	exon	277793	277978	.	-	.	ID=BSUD.20255.1.p1.exon3;Parent=BSUD.20255.1.p1
contig_7605	transdecoder	CDS	277793	277978	.	-	0	ID=cds.BSUD.20255.1.p1;Parent=BSUD.20255.1.p1
contig_7605	transdecoder	exon	276461	276586	.	-	.	ID=BSUD.20255.1.p1.exon4;Parent=BSUD.20255.1.p1
contig_7605	transdecoder	CDS	276461	276586	.	-	0	ID=cds.BSUD.20255.1.p1;Parent=BSUD.20255.1.p1
contig_7605	transdecoder	exon	275730	275858	.	-	.	ID=BSUD.20255.1.p1.exon5;Parent=BSUD.20255.1.p1
contig_7605	transdecoder	CDS	275730	275858	.	-	0	ID=cds.BSUD.20255.1.p1;Parent=BSUD.20255.1.p1
contig_7605	transdecoder	exon	274257	274385	.	-	.	ID=BSUD.20255.1.p1.exon6;Parent=BSUD.20255.1.p1
contig_7605	transdecoder	CDS	274257	274385	.	-	0	ID=cds.BSUD.20255.1.p1;Parent=BSUD.20255.1.p1
contig_7605	transdecoder	exon	272822	272883	.	-	.	ID=BSUD.20255.1.p1.exon7;Parent=BSUD.20255.1.p1
contig_7605	transdecoder	CDS	272822	272883	.	-	0	ID=cds.BSUD.20255.1.p1;Parent=BSUD.20255.1.p1
contig_7605	transdecoder	exon	272599	272739	.	-	.	ID=BSUD.20255.1.p1.exon8;Parent=BSUD.20255.1.p1
contig_7605	transdecoder	CDS	272599	272739	.	-	1	ID=cds.BSUD.20255.1.p1;Parent=BSUD.20255.1.p1
contig_7605	transdecoder	exon	269952	270155	.	-	.	ID=BSUD.20255.1.p1.exon9;Parent=BSUD.20255.1.p1
contig_7605	transdecoder	CDS	269952	270155	.	-	1	ID=cds.BSUD.20255.1.p1;Parent=BSUD.20255.1.p1
contig_7605	transdecoder	exon	269621	269743	.	-	.	ID=BSUD.20255.1.p1.exon10;Parent=BSUD.20255.1.p1
contig_7605	transdecoder	CDS	269621	269743	.	-	1	ID=cds.BSUD.20255.1.p1;Parent=BSUD.20255.1.p1
contig_7605	transdecoder	exon	268833	268890	.	-	.	ID=BSUD.20255.1.p1.exon11;Parent=BSUD.20255.1.p1
contig_7605	transdecoder	CDS	268833	268890	.	-	1	ID=cds.BSUD.20255.1.p1;Parent=BSUD.20255.1.p1
contig_7605	transdecoder	exon	268476	268607	.	-	.	ID=BSUD.20255.1.p1.exon12;Parent=BSUD.20255.1.p1
contig_7605	transdecoder	CDS	268476	268607	.	-	0	ID=cds.BSUD.20255.1.p1;Parent=BSUD.20255.1.p1
contig_7605	transdecoder	exon	268110	268298	.	-	.	ID=BSUD.20255.1.p1.exon13;Parent=BSUD.20255.1.p1
contig_7605	transdecoder	CDS	268110	268298	.	-	0	ID=cds.BSUD.20255.1.p1;Parent=BSUD.20255.1.p1
contig_7605	transdecoder	exon	267638	267775	.	-	.	ID=BSUD.20255.1.p1.exon14;Parent=BSUD.20255.1.p1
contig_7605	transdecoder	CDS	267638	267775	.	-	0	ID=cds.BSUD.20255.1.p1;Parent=BSUD.20255.1.p1
contig_7605	transdecoder	exon	267258	267404	.	-	.	ID=BSUD.20255.1.p1.exon15;Parent=BSUD.20255.1.p1
contig_7605	transdecoder	CDS	267258	267404	.	-	0	ID=cds.BSUD.20255.1.p1;Parent=BSUD.20255.1.p1
contig_7605	transdecoder	exon	266906	267044	.	-	.	ID=BSUD.20255.1.p1.exon16;Parent=BSUD.20255.1.p1
contig_7605	transdecoder	CDS	266906	267044	.	-	0	ID=cds.BSUD.20255.1.p1;Parent=BSUD.20255.1.p1
contig_7605	transdecoder	exon	266602	266665	.	-	.	ID=BSUD.20255.1.p1.exon17;Parent=BSUD.20255.1.p1
contig_7605	transdecoder	CDS	266602	266665	.	-	2	ID=cds.BSUD.20255.1.p1;Parent=BSUD.20255.1.p1
contig_7605	transdecoder	exon	266339	266465	.	-	.	ID=BSUD.20255.1.p1.exon18;Parent=BSUD.20255.1.p1
contig_7605	transdecoder	CDS	266339	266465	.	-	1	ID=cds.BSUD.20255.1.p1;Parent=BSUD.20255.1.p1
contig_7605	transdecoder	exon	265400	265576	.	-	.	ID=BSUD.20255.1.p1.exon19;Parent=BSUD.20255.1.p1
contig_7605	transdecoder	CDS	265400	265576	.	-	0	ID=cds.BSUD.20255.1.p1;Parent=BSUD.20255.1.p1
contig_7605	transdecoder	exon	265084	265251	.	-	.	ID=BSUD.20255.1.p1.exon20;Parent=BSUD.20255.1.p1
contig_7605	transdecoder	CDS	265084	265251	.	-	0	ID=cds.BSUD.20255.1.p1;Parent=BSUD.20255.1.p1
contig_7605	transdecoder	exon	261073	261253	.	-	.	ID=BSUD.20255.1.p1.exon21;Parent=BSUD.20255.1.p1
contig_7605	transdecoder	CDS	261073	261253	.	-	0	ID=cds.BSUD.20255.1.p1;Parent=BSUD.20255.1.p1
contig_7605	transdecoder	exon	260453	260558	.	-	.	ID=BSUD.20255.1.p1.exon22;Parent=BSUD.20255.1.p1
contig_7605	transdecoder	CDS	260453	260558	.	-	2	ID=cds.BSUD.20255.1.p1;Parent=BSUD.20255.1.p1
contig_7605	transdecoder	exon	260204	260324	.	-	.	ID=BSUD.20255.1.p1.exon23;Parent=BSUD.20255.1.p1
contig_7605	transdecoder	CDS	260204	260324	.	-	1	ID=cds.BSUD.20255.1.p1;Parent=BSUD.20255.1.p1
contig_7605	transdecoder	exon	259493	259724	.	-	.	ID=BSUD.20255.1.p1.exon24;Parent=BSUD.20255.1.p1
contig_7605	transdecoder	CDS	259493	259724	.	-	0	ID=cds.BSUD.20255.1.p1;Parent=BSUD.20255.1.p1
contig_7605	transdecoder	exon	258790	259100	.	-	.	ID=BSUD.20255.1.p1.exon25;Parent=BSUD.20255.1.p1
contig_7605	transdecoder	CDS	258790	259100	.	-	2	ID=cds.BSUD.20255.1.p1;Parent=BSUD.20255.1.p1
contig_7605	transdecoder	exon	256982	257181	.	-	.	ID=BSUD.20255.1.p1.exon26;Parent=BSUD.20255.1.p1
contig_7605	transdecoder	CDS	256982	257181	.	-	0	ID=cds.BSUD.20255.1.p1;Parent=BSUD.20255.1.p1
contig_7605	transdecoder	exon	255145	255268	.	-	.	ID=BSUD.20255.1.p1.exon27;Parent=BSUD.20255.1.p1
contig_7605	transdecoder	CDS	255145	255268	.	-	1	ID=cds.BSUD.20255.1.p1;Parent=BSUD.20255.1.p1
contig_7605	transdecoder	exon	254914	255015	.	-	.	ID=BSUD.20255.1.p1.exon28;Parent=BSUD.20255.1.p1
contig_7605	transdecoder	CDS	254914	255015	.	-	0	ID=cds.BSUD.20255.1.p1;Parent=BSUD.20255.1.p1
contig_7605	transdecoder	exon	253559	253705	.	-	.	ID=BSUD.20255.1.p1.exon29;Parent=BSUD.20255.1.p1
contig_7605	transdecoder	CDS	253559	253705	.	-	0	ID=cds.BSUD.20255.1.p1;Parent=BSUD.20255.1.p1
contig_7605	transdecoder	exon	253221	253379	.	-	.	ID=BSUD.20255.1.p1.exon30;Parent=BSUD.20255.1.p1
contig_7605	transdecoder	CDS	253221	253379	.	-	0	ID=cds.BSUD.20255.1.p1;Parent=BSUD.20255.1.p1
contig_7605	transdecoder	exon	252554	252720	.	-	.	ID=BSUD.20255.1.p1.exon31;Parent=BSUD.20255.1.p1
contig_7605	transdecoder	CDS	252554	252720	.	-	0	ID=cds.BSUD.20255.1.p1;Parent=BSUD.20255.1.p1
contig_7605	transdecoder	exon	250655	250849	.	-	.	ID=BSUD.20255.1.p1.exon32;Parent=BSUD.20255.1.p1
contig_7605	transdecoder	CDS	250655	250849	.	-	1	ID=cds.BSUD.20255.1.p1;Parent=BSUD.20255.1.p1
contig_7605	transdecoder	exon	249555	250504	.	-	.	ID=BSUD.20255.1.p1.exon33;Parent=BSUD.20255.1.p1
contig_7605	transdecoder	CDS	250390	250504	.	-	1	ID=cds.BSUD.20255.1.p1;Parent=BSUD.20255.1.p1
contig_7605	transdecoder	three_prime_UTR	249555	250389	.	-	.	ID=BSUD.20255.1.p1.utr3p1;Parent=BSUD.20255.1.p1
contig_7605	transdecoder	mRNA	249555	281622	.	-	.	ID=BSUD.20255.2.p1;Parent=BSUD.20255;Interpro=IPR003439 (ABC transporter-like, ATP-binding domain)---IPR003593 (AAA+ ATPase domain)---IPR005292 (Multi drug resistance-associated protein)---IPR011527 (ABC transporter type 1, transmembrane domain)---IPR017871 (ABC transporter-like, conserved site)---IPR027417 (P-loop containing nucleoside triphosphate hydrolase)---IPR036640 (ABC transporter type 1, transmembrane domain superfamily)
contig_7605	transdecoder	five_prime_UTR	281431	281622	.	-	.	ID=BSUD.20255.2.p1.utr5p1;Parent=BSUD.20255.2.p1
contig_7605	transdecoder	five_prime_UTR	280468	280497	.	-	.	ID=BSUD.20255.2.p1.utr5p2;Parent=BSUD.20255.2.p1
contig_7605	transdecoder	exon	281431	281622	.	-	.	ID=BSUD.20255.2.p1.exon1;Parent=BSUD.20255.2.p1
contig_7605	transdecoder	exon	280423	280497	.	-	.	ID=BSUD.20255.2.p1.exon2;Parent=BSUD.20255.2.p1
contig_7605	transdecoder	CDS	280423	280467	.	-	0	ID=cds.BSUD.20255.2.p1;Parent=BSUD.20255.2.p1
contig_7605	transdecoder	exon	277793	277978	.	-	.	ID=BSUD.20255.2.p1.exon3;Parent=BSUD.20255.2.p1
contig_7605	transdecoder	CDS	277793	277978	.	-	0	ID=cds.BSUD.20255.2.p1;Parent=BSUD.20255.2.p1
contig_7605	transdecoder	exon	276461	276586	.	-	.	ID=BSUD.20255.2.p1.exon4;Parent=BSUD.20255.2.p1
contig_7605	transdecoder	CDS	276461	276586	.	-	0	ID=cds.BSUD.20255.2.p1;Parent=BSUD.20255.2.p1
contig_7605	transdecoder	exon	275730	275858	.	-	.	ID=BSUD.20255.2.p1.exon5;Parent=BSUD.20255.2.p1
contig_7605	transdecoder	CDS	275730	275858	.	-	0	ID=cds.BSUD.20255.2.p1;Parent=BSUD.20255.2.p1
contig_7605	transdecoder	exon	274257	274385	.	-	.	ID=BSUD.20255.2.p1.exon6;Parent=BSUD.20255.2.p1
contig_7605	transdecoder	CDS	274257	274385	.	-	0	ID=cds.BSUD.20255.2.p1;Parent=BSUD.20255.2.p1
contig_7605	transdecoder	exon	272822	272883	.	-	.	ID=BSUD.20255.2.p1.exon7;Parent=BSUD.20255.2.p1
contig_7605	transdecoder	CDS	272822	272883	.	-	0	ID=cds.BSUD.20255.2.p1;Parent=BSUD.20255.2.p1
contig_7605	transdecoder	exon	272599	272739	.	-	.	ID=BSUD.20255.2.p1.exon8;Parent=BSUD.20255.2.p1
contig_7605	transdecoder	CDS	272599	272739	.	-	1	ID=cds.BSUD.20255.2.p1;Parent=BSUD.20255.2.p1
contig_7605	transdecoder	exon	269952	270155	.	-	.	ID=BSUD.20255.2.p1.exon9;Parent=BSUD.20255.2.p1
contig_7605	transdecoder	CDS	269952	270155	.	-	1	ID=cds.BSUD.20255.2.p1;Parent=BSUD.20255.2.p1
contig_7605	transdecoder	exon	269621	269743	.	-	.	ID=BSUD.20255.2.p1.exon10;Parent=BSUD.20255.2.p1
contig_7605	transdecoder	CDS	269621	269743	.	-	1	ID=cds.BSUD.20255.2.p1;Parent=BSUD.20255.2.p1
contig_7605	transdecoder	exon	268833	268890	.	-	.	ID=BSUD.20255.2.p1.exon11;Parent=BSUD.20255.2.p1
contig_7605	transdecoder	CDS	268833	268890	.	-	1	ID=cds.BSUD.20255.2.p1;Parent=BSUD.20255.2.p1
contig_7605	transdecoder	exon	268476	268607	.	-	.	ID=BSUD.20255.2.p1.exon12;Parent=BSUD.20255.2.p1
contig_7605	transdecoder	CDS	268476	268607	.	-	0	ID=cds.BSUD.20255.2.p1;Parent=BSUD.20255.2.p1
contig_7605	transdecoder	exon	268110	268298	.	-	.	ID=BSUD.20255.2.p1.exon13;Parent=BSUD.20255.2.p1
contig_7605	transdecoder	CDS	268110	268298	.	-	0	ID=cds.BSUD.20255.2.p1;Parent=BSUD.20255.2.p1
contig_7605	transdecoder	exon	267638	267775	.	-	.	ID=BSUD.20255.2.p1.exon14;Parent=BSUD.20255.2.p1
contig_7605	transdecoder	CDS	267638	267775	.	-	0	ID=cds.BSUD.20255.2.p1;Parent=BSUD.20255.2.p1
contig_7605	transdecoder	exon	267258	267404	.	-	.	ID=BSUD.20255.2.p1.exon15;Parent=BSUD.20255.2.p1
contig_7605	transdecoder	CDS	267258	267404	.	-	0	ID=cds.BSUD.20255.2.p1;Parent=BSUD.20255.2.p1
contig_7605	transdecoder	exon	266906	267044	.	-	.	ID=BSUD.20255.2.p1.exon16;Parent=BSUD.20255.2.p1
contig_7605	transdecoder	CDS	266906	267044	.	-	0	ID=cds.BSUD.20255.2.p1;Parent=BSUD.20255.2.p1
contig_7605	transdecoder	exon	266602	266665	.	-	.	ID=BSUD.20255.2.p1.exon17;Parent=BSUD.20255.2.p1
contig_7605	transdecoder	CDS	266602	266665	.	-	2	ID=cds.BSUD.20255.2.p1;Parent=BSUD.20255.2.p1
contig_7605	transdecoder	exon	266339	266465	.	-	.	ID=BSUD.20255.2.p1.exon18;Parent=BSUD.20255.2.p1
contig_7605	transdecoder	CDS	266339	266465	.	-	1	ID=cds.BSUD.20255.2.p1;Parent=BSUD.20255.2.p1
contig_7605	transdecoder	exon	265400	265576	.	-	.	ID=BSUD.20255.2.p1.exon19;Parent=BSUD.20255.2.p1
contig_7605	transdecoder	CDS	265400	265576	.	-	0	ID=cds.BSUD.20255.2.p1;Parent=BSUD.20255.2.p1
contig_7605	transdecoder	exon	265084	265251	.	-	.	ID=BSUD.20255.2.p1.exon20;Parent=BSUD.20255.2.p1
contig_7605	transdecoder	CDS	265084	265251	.	-	0	ID=cds.BSUD.20255.2.p1;Parent=BSUD.20255.2.p1
contig_7605	transdecoder	exon	261073	261253	.	-	.	ID=BSUD.20255.2.p1.exon21;Parent=BSUD.20255.2.p1
contig_7605	transdecoder	CDS	261073	261253	.	-	0	ID=cds.BSUD.20255.2.p1;Parent=BSUD.20255.2.p1
contig_7605	transdecoder	exon	260453	260558	.	-	.	ID=BSUD.20255.2.p1.exon22;Parent=BSUD.20255.2.p1
contig_7605	transdecoder	CDS	260453	260558	.	-	2	ID=cds.BSUD.20255.2.p1;Parent=BSUD.20255.2.p1
contig_7605	transdecoder	exon	260204	260324	.	-	.	ID=BSUD.20255.2.p1.exon23;Parent=BSUD.20255.2.p1
contig_7605	transdecoder	CDS	260204	260324	.	-	1	ID=cds.BSUD.20255.2.p1;Parent=BSUD.20255.2.p1
contig_7605	transdecoder	exon	259493	259724	.	-	.	ID=BSUD.20255.2.p1.exon24;Parent=BSUD.20255.2.p1
contig_7605	transdecoder	CDS	259493	259724	.	-	0	ID=cds.BSUD.20255.2.p1;Parent=BSUD.20255.2.p1
contig_7605	transdecoder	exon	258790	259100	.	-	.	ID=BSUD.20255.2.p1.exon25;Parent=BSUD.20255.2.p1
contig_7605	transdecoder	CDS	258790	259100	.	-	2	ID=cds.BSUD.20255.2.p1;Parent=BSUD.20255.2.p1
contig_7605	transdecoder	exon	256982	257181	.	-	.	ID=BSUD.20255.2.p1.exon26;Parent=BSUD.20255.2.p1
contig_7605	transdecoder	CDS	256982	257181	.	-	0	ID=cds.BSUD.20255.2.p1;Parent=BSUD.20255.2.p1
contig_7605	transdecoder	exon	255145	255268	.	-	.	ID=BSUD.20255.2.p1.exon27;Parent=BSUD.20255.2.p1
contig_7605	transdecoder	CDS	255145	255268	.	-	1	ID=cds.BSUD.20255.2.p1;Parent=BSUD.20255.2.p1
contig_7605	transdecoder	exon	254914	255015	.	-	.	ID=BSUD.20255.2.p1.exon28;Parent=BSUD.20255.2.p1
contig_7605	transdecoder	CDS	254914	255015	.	-	0	ID=cds.BSUD.20255.2.p1;Parent=BSUD.20255.2.p1
contig_7605	transdecoder	exon	253559	253705	.	-	.	ID=BSUD.20255.2.p1.exon29;Parent=BSUD.20255.2.p1
contig_7605	transdecoder	CDS	253559	253705	.	-	0	ID=cds.BSUD.20255.2.p1;Parent=BSUD.20255.2.p1
contig_7605	transdecoder	exon	253221	253379	.	-	.	ID=BSUD.20255.2.p1.exon30;Parent=BSUD.20255.2.p1
contig_7605	transdecoder	CDS	253221	253379	.	-	0	ID=cds.BSUD.20255.2.p1;Parent=BSUD.20255.2.p1
contig_7605	transdecoder	exon	252554	252720	.	-	.	ID=BSUD.20255.2.p1.exon31;Parent=BSUD.20255.2.p1
contig_7605	transdecoder	CDS	252554	252720	.	-	0	ID=cds.BSUD.20255.2.p1;Parent=BSUD.20255.2.p1
contig_7605	transdecoder	exon	250655	250849	.	-	.	ID=BSUD.20255.2.p1.exon32;Parent=BSUD.20255.2.p1
contig_7605	transdecoder	CDS	250655	250849	.	-	1	ID=cds.BSUD.20255.2.p1;Parent=BSUD.20255.2.p1
contig_7605	transdecoder	exon	249555	250504	.	-	.	ID=BSUD.20255.2.p1.exon33;Parent=BSUD.20255.2.p1
contig_7605	transdecoder	CDS	250390	250504	.	-	1	ID=cds.BSUD.20255.2.p1;Parent=BSUD.20255.2.p1
contig_7605	transdecoder	three_prime_UTR	249555	250389	.	-	.	ID=BSUD.20255.2.p1.utr3p1;Parent=BSUD.20255.2.p1
contig_7605	tRNAscan-SE	pseudogene_tRNA	276018	276090	22.1	+	.	ID=contig_7605.trna2;Name=contig_7605.tRNA2-ArgCCG;isotype=Arg;anticodon=CCG;gene_biotype=pseudogene
contig_7605	tRNAscan-SE	exon	276018	276090	.	+	.	ID=contig_7605.trna2.exon1;Parent=contig_7605.trna2
contig_7605	tRNAscan-SE	pseudogene_tRNA	286801	286868	33.9	+	.	ID=contig_7605.trna3;Name=contig_7605.tRNA3-GlyTCC;isotype=Gly;anticodon=TCC;gene_biotype=pseudogene
contig_7605	tRNAscan-SE	exon	286801	286868	.	+	.	ID=contig_7605.trna3.exon1;Parent=contig_7605.trna3
contig_7607	transdecoder	gene	6300	11878	.	-	.	ID=BSUD.20256;Interpro=NA
contig_7607	transdecoder	mRNA	6300	11878	.	-	.	ID=BSUD.20256.1.p1;Parent=BSUD.20256;Interpro=NA
contig_7607	transdecoder	five_prime_UTR	11530	11878	.	-	.	ID=BSUD.20256.1.p1.utr5p1;Parent=BSUD.20256.1.p1
contig_7607	transdecoder	exon	11459	11878	.	-	.	ID=BSUD.20256.1.p1.exon1;Parent=BSUD.20256.1.p1
contig_7607	transdecoder	CDS	11459	11529	.	-	0	ID=cds.BSUD.20256.1.p1;Parent=BSUD.20256.1.p1
contig_7607	transdecoder	exon	6300	6452	.	-	.	ID=BSUD.20256.1.p1.exon2;Parent=BSUD.20256.1.p1
contig_7607	transdecoder	CDS	6302	6452	.	-	1	ID=cds.BSUD.20256.1.p1;Parent=BSUD.20256.1.p1
contig_7607	transdecoder	gene	14864	16193	.	-	.	ID=BSUD.20257;Interpro=NA
contig_7607	transdecoder	mRNA	14864	16193	.	-	.	ID=BSUD.20257.1.p2;Parent=BSUD.20257;Interpro=NA
contig_7607	transdecoder	five_prime_UTR	15851	16193	.	-	.	ID=BSUD.20257.1.p2.utr5p1;Parent=BSUD.20257.1.p2
contig_7607	transdecoder	exon	14864	16193	.	-	.	ID=BSUD.20257.1.p2.exon1;Parent=BSUD.20257.1.p2
contig_7607	transdecoder	CDS	15602	15850	.	-	0	ID=cds.BSUD.20257.1.p2;Parent=BSUD.20257.1.p2
contig_7607	transdecoder	three_prime_UTR	14864	15601	.	-	.	ID=BSUD.20257.1.p2.utr3p1;Parent=BSUD.20257.1.p2
contig_7607	transdecoder	gene	17222	28394	.	-	.	ID=BSUD.20258;Interpro=IPR007110 (Immunoglobulin-like domain)---IPR013151 (Immunoglobulin)---IPR013783 (Immunoglobulin-like fold)
contig_7607	transdecoder	mRNA	17222	28394	.	-	.	ID=BSUD.20258.1.p1;Parent=BSUD.20258;Interpro=IPR007110 (Immunoglobulin-like domain)---IPR013151 (Immunoglobulin)---IPR013783 (Immunoglobulin-like fold)
contig_7607	transdecoder	five_prime_UTR	28323	28394	.	-	.	ID=BSUD.20258.1.p1.utr5p1;Parent=BSUD.20258.1.p1
contig_7607	transdecoder	exon	28312	28394	.	-	.	ID=BSUD.20258.1.p1.exon1;Parent=BSUD.20258.1.p1
contig_7607	transdecoder	CDS	28312	28322	.	-	0	ID=cds.BSUD.20258.1.p1;Parent=BSUD.20258.1.p1
contig_7607	transdecoder	exon	21409	21555	.	-	.	ID=BSUD.20258.1.p1.exon2;Parent=BSUD.20258.1.p1
contig_7607	transdecoder	CDS	21409	21555	.	-	1	ID=cds.BSUD.20258.1.p1;Parent=BSUD.20258.1.p1
contig_7607	transdecoder	exon	17222	19676	.	-	.	ID=BSUD.20258.1.p1.exon3;Parent=BSUD.20258.1.p1
contig_7607	transdecoder	CDS	17222	19676	.	-	1	ID=cds.BSUD.20258.1.p1;Parent=BSUD.20258.1.p1
contig_7607	transdecoder	gene	45296	55283	.	-	.	ID=BSUD.20267;Interpro=NA
contig_7607	transdecoder	mRNA	45296	55283	.	-	.	ID=BSUD.20267.1.p1;Parent=BSUD.20267;Interpro=NA
contig_7607	transdecoder	five_prime_UTR	55158	55283	.	-	.	ID=BSUD.20267.1.p1.utr5p1;Parent=BSUD.20267.1.p1
contig_7607	transdecoder	five_prime_UTR	52781	52927	.	-	.	ID=BSUD.20267.1.p1.utr5p2;Parent=BSUD.20267.1.p1
contig_7607	transdecoder	five_prime_UTR	48370	48913	.	-	.	ID=BSUD.20267.1.p1.utr5p3;Parent=BSUD.20267.1.p1
contig_7607	transdecoder	exon	55158	55283	.	-	.	ID=BSUD.20267.1.p1.exon1;Parent=BSUD.20267.1.p1
contig_7607	transdecoder	exon	52781	52927	.	-	.	ID=BSUD.20267.1.p1.exon2;Parent=BSUD.20267.1.p1
contig_7607	transdecoder	exon	45296	48913	.	-	.	ID=BSUD.20267.1.p1.exon3;Parent=BSUD.20267.1.p1
contig_7607	transdecoder	CDS	47392	48369	.	-	0	ID=cds.BSUD.20267.1.p1;Parent=BSUD.20267.1.p1
contig_7607	transdecoder	three_prime_UTR	45296	47391	.	-	.	ID=BSUD.20267.1.p1.utr3p1;Parent=BSUD.20267.1.p1
contig_7607	transdecoder	mRNA	45438	55207	.	-	.	ID=BSUD.20267.2.p1;Parent=BSUD.20267;Interpro=NA
contig_7607	transdecoder	five_prime_UTR	55158	55207	.	-	.	ID=BSUD.20267.2.p1.utr5p1;Parent=BSUD.20267.2.p1
contig_7607	transdecoder	five_prime_UTR	52781	52875	.	-	.	ID=BSUD.20267.2.p1.utr5p2;Parent=BSUD.20267.2.p1
contig_7607	transdecoder	five_prime_UTR	48370	48913	.	-	.	ID=BSUD.20267.2.p1.utr5p3;Parent=BSUD.20267.2.p1
contig_7607	transdecoder	exon	55158	55207	.	-	.	ID=BSUD.20267.2.p1.exon1;Parent=BSUD.20267.2.p1
contig_7607	transdecoder	exon	52781	52875	.	-	.	ID=BSUD.20267.2.p1.exon2;Parent=BSUD.20267.2.p1
contig_7607	transdecoder	exon	45438	48913	.	-	.	ID=BSUD.20267.2.p1.exon3;Parent=BSUD.20267.2.p1
contig_7607	transdecoder	CDS	47392	48369	.	-	0	ID=cds.BSUD.20267.2.p1;Parent=BSUD.20267.2.p1
contig_7607	transdecoder	three_prime_UTR	45438	47391	.	-	.	ID=BSUD.20267.2.p1.utr3p1;Parent=BSUD.20267.2.p1
contig_7608	transdecoder	gene	1	3339	.	-	.	ID=BSUD.20268;Interpro=NA
contig_7608	transdecoder	mRNA	1	3339	.	-	.	ID=BSUD.20268.1.p1;Parent=BSUD.20268;Interpro=NA
contig_7608	transdecoder	five_prime_UTR	3178	3339	.	-	.	ID=BSUD.20268.1.p1.utr5p1;Parent=BSUD.20268.1.p1
contig_7608	transdecoder	five_prime_UTR	2077	2094	.	-	.	ID=BSUD.20268.1.p1.utr5p2;Parent=BSUD.20268.1.p1
contig_7608	transdecoder	exon	3178	3339	.	-	.	ID=BSUD.20268.1.p1.exon1;Parent=BSUD.20268.1.p1
contig_7608	transdecoder	exon	2001	2094	.	-	.	ID=BSUD.20268.1.p1.exon2;Parent=BSUD.20268.1.p1
contig_7608	transdecoder	CDS	2001	2076	.	-	0	ID=cds.BSUD.20268.1.p1;Parent=BSUD.20268.1.p1
contig_7608	transdecoder	exon	1	176	.	-	.	ID=BSUD.20268.1.p1.exon3;Parent=BSUD.20268.1.p1
contig_7608	transdecoder	CDS	28	176	.	-	2	ID=cds.BSUD.20268.1.p1;Parent=BSUD.20268.1.p1
contig_7608	transdecoder	three_prime_UTR	1	27	.	-	.	ID=BSUD.20268.1.p1.utr3p1;Parent=BSUD.20268.1.p1
contig_7608	transdecoder	gene	5281	11370	.	-	.	ID=BSUD.20269;Interpro=NA
contig_7608	transdecoder	mRNA	5281	10855	.	-	.	ID=BSUD.20269.1.p1;Parent=BSUD.20269;Interpro=NA
contig_7608	transdecoder	five_prime_UTR	10770	10855	.	-	.	ID=BSUD.20269.1.p1.utr5p1;Parent=BSUD.20269.1.p1
contig_7608	transdecoder	five_prime_UTR	9145	9219	.	-	.	ID=BSUD.20269.1.p1.utr5p2;Parent=BSUD.20269.1.p1
contig_7608	transdecoder	five_prime_UTR	7942	7961	.	-	.	ID=BSUD.20269.1.p1.utr5p3;Parent=BSUD.20269.1.p1
contig_7608	transdecoder	exon	10770	10855	.	-	.	ID=BSUD.20269.1.p1.exon1;Parent=BSUD.20269.1.p1
contig_7608	transdecoder	exon	9145	9219	.	-	.	ID=BSUD.20269.1.p1.exon2;Parent=BSUD.20269.1.p1
contig_7608	transdecoder	exon	7878	7961	.	-	.	ID=BSUD.20269.1.p1.exon3;Parent=BSUD.20269.1.p1
contig_7608	transdecoder	CDS	7878	7941	.	-	0	ID=cds.BSUD.20269.1.p1;Parent=BSUD.20269.1.p1
contig_7608	transdecoder	exon	5281	6283	.	-	.	ID=BSUD.20269.1.p1.exon4;Parent=BSUD.20269.1.p1
contig_7608	transdecoder	CDS	6099	6283	.	-	2	ID=cds.BSUD.20269.1.p1;Parent=BSUD.20269.1.p1
contig_7608	transdecoder	three_prime_UTR	5281	6098	.	-	.	ID=BSUD.20269.1.p1.utr3p1;Parent=BSUD.20269.1.p1
contig_7608	transdecoder	mRNA	5697	10916	.	-	.	ID=BSUD.20269.2.p1;Parent=BSUD.20269;Interpro=NA
contig_7608	transdecoder	five_prime_UTR	10756	10916	.	-	.	ID=BSUD.20269.2.p1.utr5p1;Parent=BSUD.20269.2.p1
contig_7608	transdecoder	five_prime_UTR	9145	9219	.	-	.	ID=BSUD.20269.2.p1.utr5p2;Parent=BSUD.20269.2.p1
contig_7608	transdecoder	five_prime_UTR	7942	7961	.	-	.	ID=BSUD.20269.2.p1.utr5p3;Parent=BSUD.20269.2.p1
contig_7608	transdecoder	exon	10756	10916	.	-	.	ID=BSUD.20269.2.p1.exon1;Parent=BSUD.20269.2.p1
contig_7608	transdecoder	exon	9145	9219	.	-	.	ID=BSUD.20269.2.p1.exon2;Parent=BSUD.20269.2.p1
contig_7608	transdecoder	exon	7878	7961	.	-	.	ID=BSUD.20269.2.p1.exon3;Parent=BSUD.20269.2.p1
contig_7608	transdecoder	CDS	7878	7941	.	-	0	ID=cds.BSUD.20269.2.p1;Parent=BSUD.20269.2.p1
contig_7608	transdecoder	exon	5697	6283	.	-	.	ID=BSUD.20269.2.p1.exon4;Parent=BSUD.20269.2.p1
contig_7608	transdecoder	CDS	6099	6283	.	-	2	ID=cds.BSUD.20269.2.p1;Parent=BSUD.20269.2.p1
contig_7608	transdecoder	three_prime_UTR	5697	6098	.	-	.	ID=BSUD.20269.2.p1.utr3p1;Parent=BSUD.20269.2.p1
contig_7608	transdecoder	mRNA	5697	10916	.	-	.	ID=BSUD.20269.3.p2;Parent=BSUD.20269;Interpro=NA
contig_7608	transdecoder	five_prime_UTR	10143	10916	.	-	.	ID=BSUD.20269.3.p2.utr5p1;Parent=BSUD.20269.3.p2
contig_7608	transdecoder	exon	9145	10916	.	-	.	ID=BSUD.20269.3.p2.exon1;Parent=BSUD.20269.3.p2
contig_7608	transdecoder	CDS	9702	10142	.	-	0	ID=cds.BSUD.20269.3.p2;Parent=BSUD.20269.3.p2
contig_7608	transdecoder	exon	7878	7961	.	-	.	ID=BSUD.20269.3.p2.exon2;Parent=BSUD.20269.3.p2
contig_7608	transdecoder	exon	5697	6283	.	-	.	ID=BSUD.20269.3.p2.exon3;Parent=BSUD.20269.3.p2
contig_7608	transdecoder	three_prime_UTR	9145	9701	.	-	.	ID=BSUD.20269.3.p2.utr3p1;Parent=BSUD.20269.3.p2
contig_7608	transdecoder	three_prime_UTR	7878	7961	.	-	.	ID=BSUD.20269.3.p2.utr3p2;Parent=BSUD.20269.3.p2
contig_7608	transdecoder	three_prime_UTR	5697	6283	.	-	.	ID=BSUD.20269.3.p2.utr3p3;Parent=BSUD.20269.3.p2
contig_7608	transdecoder	mRNA	5697	11370	.	-	.	ID=BSUD.20269.4.p1;Parent=BSUD.20269;Interpro=NA
contig_7608	transdecoder	five_prime_UTR	11029	11370	.	-	.	ID=BSUD.20269.4.p1.utr5p1;Parent=BSUD.20269.4.p1
contig_7608	transdecoder	five_prime_UTR	9145	9219	.	-	.	ID=BSUD.20269.4.p1.utr5p2;Parent=BSUD.20269.4.p1
contig_7608	transdecoder	five_prime_UTR	7942	7961	.	-	.	ID=BSUD.20269.4.p1.utr5p3;Parent=BSUD.20269.4.p1
contig_7608	transdecoder	exon	11029	11370	.	-	.	ID=BSUD.20269.4.p1.exon1;Parent=BSUD.20269.4.p1
contig_7608	transdecoder	exon	9145	9219	.	-	.	ID=BSUD.20269.4.p1.exon2;Parent=BSUD.20269.4.p1
contig_7608	transdecoder	exon	7878	7961	.	-	.	ID=BSUD.20269.4.p1.exon3;Parent=BSUD.20269.4.p1
contig_7608	transdecoder	CDS	7878	7941	.	-	0	ID=cds.BSUD.20269.4.p1;Parent=BSUD.20269.4.p1
contig_7608	transdecoder	exon	5697	6283	.	-	.	ID=BSUD.20269.4.p1.exon4;Parent=BSUD.20269.4.p1
contig_7608	transdecoder	CDS	6099	6283	.	-	2	ID=cds.BSUD.20269.4.p1;Parent=BSUD.20269.4.p1
contig_7608	transdecoder	three_prime_UTR	5697	6098	.	-	.	ID=BSUD.20269.4.p1.utr3p1;Parent=BSUD.20269.4.p1
contig_7608	transdecoder	gene	16308	21460	.	-	.	ID=BSUD.20270;Interpro=NA
contig_7608	transdecoder	mRNA	16308	21460	.	-	.	ID=BSUD.20270.1.p2;Parent=BSUD.20270;Interpro=NA
contig_7608	transdecoder	five_prime_UTR	21361	21460	.	-	.	ID=BSUD.20270.1.p2.utr5p1;Parent=BSUD.20270.1.p2
contig_7608	transdecoder	five_prime_UTR	20847	20854	.	-	.	ID=BSUD.20270.1.p2.utr5p2;Parent=BSUD.20270.1.p2
contig_7608	transdecoder	exon	21361	21460	.	-	.	ID=BSUD.20270.1.p2.exon1;Parent=BSUD.20270.1.p2
contig_7608	transdecoder	exon	20780	20854	.	-	.	ID=BSUD.20270.1.p2.exon2;Parent=BSUD.20270.1.p2
contig_7608	transdecoder	CDS	20780	20846	.	-	0	ID=cds.BSUD.20270.1.p2;Parent=BSUD.20270.1.p2
contig_7608	transdecoder	exon	16308	17738	.	-	.	ID=BSUD.20270.1.p2.exon3;Parent=BSUD.20270.1.p2
contig_7608	transdecoder	CDS	17566	17738	.	-	2	ID=cds.BSUD.20270.1.p2;Parent=BSUD.20270.1.p2
contig_7608	transdecoder	three_prime_UTR	16308	17565	.	-	.	ID=BSUD.20270.1.p2.utr3p1;Parent=BSUD.20270.1.p2
contig_7608	transdecoder	gene	26975	91360	.	+	.	ID=BSUD.20271;Interpro=NA
contig_7608	transdecoder	mRNA	26975	91360	.	+	.	ID=BSUD.20271.1.p1;Parent=BSUD.20271;Interpro=NA
contig_7608	transdecoder	exon	26975	27027	.	+	.	ID=BSUD.20271.1.p1.exon1;Parent=BSUD.20271.1.p1
contig_7608	transdecoder	CDS	26975	27027	.	+	0	ID=cds.BSUD.20271.1.p1;Parent=BSUD.20271.1.p1
contig_7608	transdecoder	exon	40337	40568	.	+	.	ID=BSUD.20271.1.p1.exon2;Parent=BSUD.20271.1.p1
contig_7608	transdecoder	CDS	40337	40463	.	+	1	ID=cds.BSUD.20271.1.p1;Parent=BSUD.20271.1.p1
contig_7608	transdecoder	exon	91133	91360	.	+	.	ID=BSUD.20271.1.p1.exon3;Parent=BSUD.20271.1.p1
contig_7608	transdecoder	three_prime_UTR	40464	40568	.	+	.	ID=BSUD.20271.1.p1.utr3p1;Parent=BSUD.20271.1.p1
contig_7608	transdecoder	three_prime_UTR	91133	91360	.	+	.	ID=BSUD.20271.1.p1.utr3p2;Parent=BSUD.20271.1.p1
contig_7608	transdecoder	gene	33338	38242	.	-	.	ID=BSUD.20272;Interpro=IPR007567 (Mid2 domain)
contig_7608	transdecoder	mRNA	33338	38242	.	-	.	ID=BSUD.20272.1.p1;Parent=BSUD.20272;Interpro=IPR007567 (Mid2 domain)
contig_7608	transdecoder	five_prime_UTR	38092	38242	.	-	.	ID=BSUD.20272.1.p1.utr5p1;Parent=BSUD.20272.1.p1
contig_7608	transdecoder	five_prime_UTR	36120	36126	.	-	.	ID=BSUD.20272.1.p1.utr5p2;Parent=BSUD.20272.1.p1
contig_7608	transdecoder	exon	38092	38242	.	-	.	ID=BSUD.20272.1.p1.exon1;Parent=BSUD.20272.1.p1
contig_7608	transdecoder	exon	36059	36126	.	-	.	ID=BSUD.20272.1.p1.exon2;Parent=BSUD.20272.1.p1
contig_7608	transdecoder	CDS	36059	36119	.	-	0	ID=cds.BSUD.20272.1.p1;Parent=BSUD.20272.1.p1
contig_7608	transdecoder	exon	33338	33513	.	-	.	ID=BSUD.20272.1.p1.exon3;Parent=BSUD.20272.1.p1
contig_7608	transdecoder	CDS	33359	33513	.	-	2	ID=cds.BSUD.20272.1.p1;Parent=BSUD.20272.1.p1
contig_7608	transdecoder	three_prime_UTR	33338	33358	.	-	.	ID=BSUD.20272.1.p1.utr3p1;Parent=BSUD.20272.1.p1
contig_7608	tRNAscan-SE	pseudogene_tRNA	46309	46377	23.7	+	.	ID=contig_7608.trna1;Name=contig_7608.tRNA1-GlyTCC;isotype=Gly;anticodon=TCC;gene_biotype=pseudogene
contig_7608	tRNAscan-SE	exon	46309	46377	.	+	.	ID=contig_7608.trna1.exon1;Parent=contig_7608.trna1
contig_7608	transdecoder	gene	54032	57941	.	-	.	ID=BSUD.20273;Interpro=NA
contig_7608	transdecoder	mRNA	54032	57941	.	-	.	ID=BSUD.20273.1.p1;Parent=BSUD.20273;Interpro=NA
contig_7608	transdecoder	five_prime_UTR	57797	57941	.	-	.	ID=BSUD.20273.1.p1.utr5p1;Parent=BSUD.20273.1.p1
contig_7608	transdecoder	exon	57793	57941	.	-	.	ID=BSUD.20273.1.p1.exon1;Parent=BSUD.20273.1.p1
contig_7608	transdecoder	CDS	57793	57796	.	-	0	ID=cds.BSUD.20273.1.p1;Parent=BSUD.20273.1.p1
contig_7608	transdecoder	exon	54032	56531	.	-	.	ID=BSUD.20273.1.p1.exon2;Parent=BSUD.20273.1.p1
contig_7608	transdecoder	CDS	56341	56531	.	-	2	ID=cds.BSUD.20273.1.p1;Parent=BSUD.20273.1.p1
contig_7608	transdecoder	three_prime_UTR	54032	56340	.	-	.	ID=BSUD.20273.1.p1.utr3p1;Parent=BSUD.20273.1.p1
contig_7608	transdecoder	gene	65769	71037	.	-	.	ID=BSUD.20274;Interpro=NA
contig_7608	transdecoder	mRNA	65769	71037	.	-	.	ID=BSUD.20274.1.p1;Parent=BSUD.20274;Interpro=NA
contig_7608	transdecoder	five_prime_UTR	70873	71037	.	-	.	ID=BSUD.20274.1.p1.utr5p1;Parent=BSUD.20274.1.p1
contig_7608	transdecoder	exon	70871	71037	.	-	.	ID=BSUD.20274.1.p1.exon1;Parent=BSUD.20274.1.p1
contig_7608	transdecoder	CDS	70871	70872	.	-	0	ID=cds.BSUD.20274.1.p1;Parent=BSUD.20274.1.p1
contig_7608	transdecoder	exon	66907	66980	.	-	.	ID=BSUD.20274.1.p1.exon2;Parent=BSUD.20274.1.p1
contig_7608	transdecoder	CDS	66907	66980	.	-	1	ID=cds.BSUD.20274.1.p1;Parent=BSUD.20274.1.p1
contig_7608	transdecoder	exon	65769	66409	.	-	.	ID=BSUD.20274.1.p1.exon3;Parent=BSUD.20274.1.p1
contig_7608	transdecoder	CDS	66180	66409	.	-	2	ID=cds.BSUD.20274.1.p1;Parent=BSUD.20274.1.p1
contig_7608	transdecoder	three_prime_UTR	65769	66179	.	-	.	ID=BSUD.20274.1.p1.utr3p1;Parent=BSUD.20274.1.p1
contig_7608	transdecoder	gene	86493	91584	.	-	.	ID=BSUD.20275;Interpro=NA
contig_7608	transdecoder	mRNA	86493	91584	.	-	.	ID=BSUD.20275.1.p1;Parent=BSUD.20275;Interpro=NA
contig_7608	transdecoder	five_prime_UTR	89811	91584	.	-	.	ID=BSUD.20275.1.p1.utr5p1;Parent=BSUD.20275.1.p1
contig_7608	transdecoder	five_prime_UTR	88425	88765	.	-	.	ID=BSUD.20275.1.p1.utr5p2;Parent=BSUD.20275.1.p1
contig_7608	transdecoder	exon	89811	91584	.	-	.	ID=BSUD.20275.1.p1.exon1;Parent=BSUD.20275.1.p1
contig_7608	transdecoder	exon	87362	88765	.	-	.	ID=BSUD.20275.1.p1.exon2;Parent=BSUD.20275.1.p1
contig_7608	transdecoder	CDS	88146	88424	.	-	0	ID=cds.BSUD.20275.1.p1;Parent=BSUD.20275.1.p1
contig_7608	transdecoder	exon	86493	86677	.	-	.	ID=BSUD.20275.1.p1.exon3;Parent=BSUD.20275.1.p1
contig_7608	transdecoder	three_prime_UTR	87362	88145	.	-	.	ID=BSUD.20275.1.p1.utr3p1;Parent=BSUD.20275.1.p1
contig_7608	transdecoder	three_prime_UTR	86493	86677	.	-	.	ID=BSUD.20275.1.p1.utr3p2;Parent=BSUD.20275.1.p1
contig_7617	tRNAscan-SE	pseudogene_tRNA	36923	36990	24.4	-	.	ID=contig_7617.trna1;Name=contig_7617.tRNA1-GlyTCC;isotype=Gly;anticodon=TCC;gene_biotype=pseudogene
contig_7617	tRNAscan-SE	exon	36923	36990	.	-	.	ID=contig_7617.trna1.exon1;Parent=contig_7617.trna1
contig_7617	transdecoder	gene	50020	56004	.	+	.	ID=BSUD.20276;Interpro=NA
contig_7617	transdecoder	mRNA	50020	56004	.	+	.	ID=BSUD.20276.1.p1;Parent=BSUD.20276;Interpro=NA
contig_7617	transdecoder	five_prime_UTR	50020	50116	.	+	.	ID=BSUD.20276.1.p1.utr5p1;Parent=BSUD.20276.1.p1
contig_7617	transdecoder	five_prime_UTR	53658	53739	.	+	.	ID=BSUD.20276.1.p1.utr5p2;Parent=BSUD.20276.1.p1
contig_7617	transdecoder	exon	50020	50116	.	+	.	ID=BSUD.20276.1.p1.exon1;Parent=BSUD.20276.1.p1
contig_7617	transdecoder	exon	53658	54961	.	+	.	ID=BSUD.20276.1.p1.exon2;Parent=BSUD.20276.1.p1
contig_7617	transdecoder	CDS	53740	54961	.	+	0	ID=cds.BSUD.20276.1.p1;Parent=BSUD.20276.1.p1
contig_7617	transdecoder	exon	55557	56004	.	+	.	ID=BSUD.20276.1.p1.exon3;Parent=BSUD.20276.1.p1
contig_7617	transdecoder	CDS	55557	55870	.	+	2	ID=cds.BSUD.20276.1.p1;Parent=BSUD.20276.1.p1
contig_7617	transdecoder	three_prime_UTR	55871	56004	.	+	.	ID=BSUD.20276.1.p1.utr3p1;Parent=BSUD.20276.1.p1
contig_7619	tRNAscan-SE	pseudogene_tRNA	11750	11817	31.1	+	.	ID=contig_7619.trna1;Name=contig_7619.tRNA1-ArgTCT;isotype=Arg;anticodon=TCT;gene_biotype=pseudogene
contig_7619	tRNAscan-SE	exon	11750	11817	.	+	.	ID=contig_7619.trna1.exon1;Parent=contig_7619.trna1
contig_7621	transdecoder	gene	21639	65880	.	+	.	ID=BSUD.20277;Interpro=IPR001680 (WD40 repeat)---IPR002048 (EF-hand domain)---IPR011992 (EF-hand domain pair)---IPR015943 (WD40/YVTN repeat-like-containing domain superfamily)---IPR018247 (EF-Hand 1, calcium-binding site)---IPR019775 (WD40 repeat, conserved site)---IPR036322 (WD40-repeat-containing domain superfamily)
contig_7621	transdecoder	mRNA	21639	65880	.	+	.	ID=BSUD.20277.1.p1;Parent=BSUD.20277;Interpro=IPR001680 (WD40 repeat)---IPR002048 (EF-hand domain)---IPR011992 (EF-hand domain pair)---IPR015943 (WD40/YVTN repeat-like-containing domain superfamily)---IPR018247 (EF-Hand 1, calcium-binding site)---IPR019775 (WD40 repeat, conserved site)---IPR036322 (WD40-repeat-containing domain superfamily)
contig_7621	transdecoder	five_prime_UTR	21639	22251	.	+	.	ID=BSUD.20277.1.p1.utr5p1;Parent=BSUD.20277.1.p1
contig_7621	transdecoder	exon	21639	22382	.	+	.	ID=BSUD.20277.1.p1.exon1;Parent=BSUD.20277.1.p1
contig_7621	transdecoder	CDS	22252	22382	.	+	0	ID=cds.BSUD.20277.1.p1;Parent=BSUD.20277.1.p1
contig_7621	transdecoder	exon	29378	29627	.	+	.	ID=BSUD.20277.1.p1.exon2;Parent=BSUD.20277.1.p1
contig_7621	transdecoder	CDS	29378	29627	.	+	1	ID=cds.BSUD.20277.1.p1;Parent=BSUD.20277.1.p1
contig_7621	transdecoder	exon	34134	34280	.	+	.	ID=BSUD.20277.1.p1.exon3;Parent=BSUD.20277.1.p1
contig_7621	transdecoder	CDS	34134	34280	.	+	0	ID=cds.BSUD.20277.1.p1;Parent=BSUD.20277.1.p1
contig_7621	transdecoder	exon	34416	34478	.	+	.	ID=BSUD.20277.1.p1.exon4;Parent=BSUD.20277.1.p1
contig_7621	transdecoder	CDS	34416	34478	.	+	0	ID=cds.BSUD.20277.1.p1;Parent=BSUD.20277.1.p1
contig_7621	transdecoder	exon	37309	37534	.	+	.	ID=BSUD.20277.1.p1.exon5;Parent=BSUD.20277.1.p1
contig_7621	transdecoder	CDS	37309	37534	.	+	0	ID=cds.BSUD.20277.1.p1;Parent=BSUD.20277.1.p1
contig_7621	transdecoder	exon	37933	37979	.	+	.	ID=BSUD.20277.1.p1.exon6;Parent=BSUD.20277.1.p1
contig_7621	transdecoder	CDS	37933	37979	.	+	2	ID=cds.BSUD.20277.1.p1;Parent=BSUD.20277.1.p1
contig_7621	transdecoder	exon	38906	39043	.	+	.	ID=BSUD.20277.1.p1.exon7;Parent=BSUD.20277.1.p1
contig_7621	transdecoder	CDS	38906	39043	.	+	0	ID=cds.BSUD.20277.1.p1;Parent=BSUD.20277.1.p1
contig_7621	transdecoder	exon	39474	39662	.	+	.	ID=BSUD.20277.1.p1.exon8;Parent=BSUD.20277.1.p1
contig_7621	transdecoder	CDS	39474	39662	.	+	0	ID=cds.BSUD.20277.1.p1;Parent=BSUD.20277.1.p1
contig_7621	transdecoder	exon	40202	40393	.	+	.	ID=BSUD.20277.1.p1.exon9;Parent=BSUD.20277.1.p1
contig_7621	transdecoder	CDS	40202	40393	.	+	0	ID=cds.BSUD.20277.1.p1;Parent=BSUD.20277.1.p1
contig_7621	transdecoder	exon	40980	41243	.	+	.	ID=BSUD.20277.1.p1.exon10;Parent=BSUD.20277.1.p1
contig_7621	transdecoder	CDS	40980	41243	.	+	0	ID=cds.BSUD.20277.1.p1;Parent=BSUD.20277.1.p1
contig_7621	transdecoder	exon	42948	43112	.	+	.	ID=BSUD.20277.1.p1.exon11;Parent=BSUD.20277.1.p1
contig_7621	transdecoder	CDS	42948	43112	.	+	0	ID=cds.BSUD.20277.1.p1;Parent=BSUD.20277.1.p1
contig_7621	transdecoder	exon	43621	43773	.	+	.	ID=BSUD.20277.1.p1.exon12;Parent=BSUD.20277.1.p1
contig_7621	transdecoder	CDS	43621	43773	.	+	0	ID=cds.BSUD.20277.1.p1;Parent=BSUD.20277.1.p1
contig_7621	transdecoder	exon	45659	45843	.	+	.	ID=BSUD.20277.1.p1.exon13;Parent=BSUD.20277.1.p1
contig_7621	transdecoder	CDS	45659	45843	.	+	0	ID=cds.BSUD.20277.1.p1;Parent=BSUD.20277.1.p1
contig_7621	transdecoder	exon	49386	49517	.	+	.	ID=BSUD.20277.1.p1.exon14;Parent=BSUD.20277.1.p1
contig_7621	transdecoder	CDS	49386	49517	.	+	1	ID=cds.BSUD.20277.1.p1;Parent=BSUD.20277.1.p1
contig_7621	transdecoder	exon	51200	51336	.	+	.	ID=BSUD.20277.1.p1.exon15;Parent=BSUD.20277.1.p1
contig_7621	transdecoder	CDS	51200	51336	.	+	1	ID=cds.BSUD.20277.1.p1;Parent=BSUD.20277.1.p1
contig_7621	transdecoder	exon	51850	51992	.	+	.	ID=BSUD.20277.1.p1.exon16;Parent=BSUD.20277.1.p1
contig_7621	transdecoder	CDS	51850	51992	.	+	2	ID=cds.BSUD.20277.1.p1;Parent=BSUD.20277.1.p1
contig_7621	transdecoder	exon	53613	53786	.	+	.	ID=BSUD.20277.1.p1.exon17;Parent=BSUD.20277.1.p1
contig_7621	transdecoder	CDS	53613	53786	.	+	0	ID=cds.BSUD.20277.1.p1;Parent=BSUD.20277.1.p1
contig_7621	transdecoder	exon	54307	54388	.	+	.	ID=BSUD.20277.1.p1.exon18;Parent=BSUD.20277.1.p1
contig_7621	transdecoder	CDS	54307	54388	.	+	0	ID=cds.BSUD.20277.1.p1;Parent=BSUD.20277.1.p1
contig_7621	transdecoder	exon	60428	60573	.	+	.	ID=BSUD.20277.1.p1.exon19;Parent=BSUD.20277.1.p1
contig_7621	transdecoder	CDS	60428	60573	.	+	2	ID=cds.BSUD.20277.1.p1;Parent=BSUD.20277.1.p1
contig_7621	transdecoder	exon	62161	62307	.	+	.	ID=BSUD.20277.1.p1.exon20;Parent=BSUD.20277.1.p1
contig_7621	transdecoder	CDS	62161	62307	.	+	0	ID=cds.BSUD.20277.1.p1;Parent=BSUD.20277.1.p1
contig_7621	transdecoder	exon	63259	65880	.	+	.	ID=BSUD.20277.1.p1.exon21;Parent=BSUD.20277.1.p1
contig_7621	transdecoder	CDS	63259	63561	.	+	0	ID=cds.BSUD.20277.1.p1;Parent=BSUD.20277.1.p1
contig_7621	transdecoder	three_prime_UTR	63562	65880	.	+	.	ID=BSUD.20277.1.p1.utr3p1;Parent=BSUD.20277.1.p1
contig_7621	transdecoder	mRNA	21690	65880	.	+	.	ID=BSUD.20277.2.p1;Parent=BSUD.20277;Interpro=IPR001680 (WD40 repeat)---IPR002048 (EF-hand domain)---IPR011992 (EF-hand domain pair)---IPR015943 (WD40/YVTN repeat-like-containing domain superfamily)---IPR018247 (EF-Hand 1, calcium-binding site)---IPR019775 (WD40 repeat, conserved site)---IPR036322 (WD40-repeat-containing domain superfamily)
contig_7621	transdecoder	five_prime_UTR	21690	22251	.	+	.	ID=BSUD.20277.2.p1.utr5p1;Parent=BSUD.20277.2.p1
contig_7621	transdecoder	exon	21690	22382	.	+	.	ID=BSUD.20277.2.p1.exon1;Parent=BSUD.20277.2.p1
contig_7621	transdecoder	CDS	22252	22382	.	+	0	ID=cds.BSUD.20277.2.p1;Parent=BSUD.20277.2.p1
contig_7621	transdecoder	exon	29378	29627	.	+	.	ID=BSUD.20277.2.p1.exon2;Parent=BSUD.20277.2.p1
contig_7621	transdecoder	CDS	29378	29627	.	+	1	ID=cds.BSUD.20277.2.p1;Parent=BSUD.20277.2.p1
contig_7621	transdecoder	exon	34134	34280	.	+	.	ID=BSUD.20277.2.p1.exon3;Parent=BSUD.20277.2.p1
contig_7621	transdecoder	CDS	34134	34280	.	+	0	ID=cds.BSUD.20277.2.p1;Parent=BSUD.20277.2.p1
contig_7621	transdecoder	exon	34416	34478	.	+	.	ID=BSUD.20277.2.p1.exon4;Parent=BSUD.20277.2.p1
contig_7621	transdecoder	CDS	34416	34478	.	+	0	ID=cds.BSUD.20277.2.p1;Parent=BSUD.20277.2.p1
contig_7621	transdecoder	exon	37309	37534	.	+	.	ID=BSUD.20277.2.p1.exon5;Parent=BSUD.20277.2.p1
contig_7621	transdecoder	CDS	37309	37534	.	+	0	ID=cds.BSUD.20277.2.p1;Parent=BSUD.20277.2.p1
contig_7621	transdecoder	exon	37933	37979	.	+	.	ID=BSUD.20277.2.p1.exon6;Parent=BSUD.20277.2.p1
contig_7621	transdecoder	CDS	37933	37979	.	+	2	ID=cds.BSUD.20277.2.p1;Parent=BSUD.20277.2.p1
contig_7621	transdecoder	exon	38906	39043	.	+	.	ID=BSUD.20277.2.p1.exon7;Parent=BSUD.20277.2.p1
contig_7621	transdecoder	CDS	38906	39043	.	+	0	ID=cds.BSUD.20277.2.p1;Parent=BSUD.20277.2.p1
contig_7621	transdecoder	exon	39474	39662	.	+	.	ID=BSUD.20277.2.p1.exon8;Parent=BSUD.20277.2.p1
contig_7621	transdecoder	CDS	39474	39662	.	+	0	ID=cds.BSUD.20277.2.p1;Parent=BSUD.20277.2.p1
contig_7621	transdecoder	exon	40202	40393	.	+	.	ID=BSUD.20277.2.p1.exon9;Parent=BSUD.20277.2.p1
contig_7621	transdecoder	CDS	40202	40393	.	+	0	ID=cds.BSUD.20277.2.p1;Parent=BSUD.20277.2.p1
contig_7621	transdecoder	exon	40980	41243	.	+	.	ID=BSUD.20277.2.p1.exon10;Parent=BSUD.20277.2.p1
contig_7621	transdecoder	CDS	40980	41243	.	+	0	ID=cds.BSUD.20277.2.p1;Parent=BSUD.20277.2.p1
contig_7621	transdecoder	exon	42948	43112	.	+	.	ID=BSUD.20277.2.p1.exon11;Parent=BSUD.20277.2.p1
contig_7621	transdecoder	CDS	42948	43112	.	+	0	ID=cds.BSUD.20277.2.p1;Parent=BSUD.20277.2.p1
contig_7621	transdecoder	exon	43621	43773	.	+	.	ID=BSUD.20277.2.p1.exon12;Parent=BSUD.20277.2.p1
contig_7621	transdecoder	CDS	43621	43773	.	+	0	ID=cds.BSUD.20277.2.p1;Parent=BSUD.20277.2.p1
contig_7621	transdecoder	exon	45659	45843	.	+	.	ID=BSUD.20277.2.p1.exon13;Parent=BSUD.20277.2.p1
contig_7621	transdecoder	CDS	45659	45843	.	+	0	ID=cds.BSUD.20277.2.p1;Parent=BSUD.20277.2.p1
contig_7621	transdecoder	exon	49386	49517	.	+	.	ID=BSUD.20277.2.p1.exon14;Parent=BSUD.20277.2.p1
contig_7621	transdecoder	CDS	49386	49517	.	+	1	ID=cds.BSUD.20277.2.p1;Parent=BSUD.20277.2.p1
contig_7621	transdecoder	exon	51200	51336	.	+	.	ID=BSUD.20277.2.p1.exon15;Parent=BSUD.20277.2.p1
contig_7621	transdecoder	CDS	51200	51336	.	+	1	ID=cds.BSUD.20277.2.p1;Parent=BSUD.20277.2.p1
contig_7621	transdecoder	exon	51850	51992	.	+	.	ID=BSUD.20277.2.p1.exon16;Parent=BSUD.20277.2.p1
contig_7621	transdecoder	CDS	51850	51992	.	+	2	ID=cds.BSUD.20277.2.p1;Parent=BSUD.20277.2.p1
contig_7621	transdecoder	exon	53613	53786	.	+	.	ID=BSUD.20277.2.p1.exon17;Parent=BSUD.20277.2.p1
contig_7621	transdecoder	CDS	53613	53786	.	+	0	ID=cds.BSUD.20277.2.p1;Parent=BSUD.20277.2.p1
contig_7621	transdecoder	exon	54307	54388	.	+	.	ID=BSUD.20277.2.p1.exon18;Parent=BSUD.20277.2.p1
contig_7621	transdecoder	CDS	54307	54388	.	+	0	ID=cds.BSUD.20277.2.p1;Parent=BSUD.20277.2.p1
contig_7621	transdecoder	exon	60428	60573	.	+	.	ID=BSUD.20277.2.p1.exon19;Parent=BSUD.20277.2.p1
contig_7621	transdecoder	CDS	60428	60573	.	+	2	ID=cds.BSUD.20277.2.p1;Parent=BSUD.20277.2.p1
contig_7621	transdecoder	exon	62161	62307	.	+	.	ID=BSUD.20277.2.p1.exon20;Parent=BSUD.20277.2.p1
contig_7621	transdecoder	CDS	62161	62307	.	+	0	ID=cds.BSUD.20277.2.p1;Parent=BSUD.20277.2.p1
contig_7621	transdecoder	exon	63259	65071	.	+	.	ID=BSUD.20277.2.p1.exon21;Parent=BSUD.20277.2.p1
contig_7621	transdecoder	CDS	63259	63561	.	+	0	ID=cds.BSUD.20277.2.p1;Parent=BSUD.20277.2.p1
contig_7621	transdecoder	exon	65102	65880	.	+	.	ID=BSUD.20277.2.p1.exon22;Parent=BSUD.20277.2.p1
contig_7621	transdecoder	three_prime_UTR	63562	65071	.	+	.	ID=BSUD.20277.2.p1.utr3p1;Parent=BSUD.20277.2.p1
contig_7621	transdecoder	three_prime_UTR	65102	65880	.	+	.	ID=BSUD.20277.2.p1.utr3p2;Parent=BSUD.20277.2.p1
contig_7621	transdecoder	gene	80795	86293	.	-	.	ID=BSUD.20278;Interpro=IPR006029 (Neurotransmitter-gated ion-channel transmembrane domain)---IPR006201 (Neurotransmitter-gated ion-channel)---IPR036719 (Neurotransmitter-gated ion-channel transmembrane domain superfamily)---IPR038050 (Neuronal acetylcholine receptor)
contig_7621	transdecoder	mRNA	80795	86293	.	-	.	ID=BSUD.20278.1.p1;Parent=BSUD.20278;Interpro=IPR006029 (Neurotransmitter-gated ion-channel transmembrane domain)---IPR006201 (Neurotransmitter-gated ion-channel)---IPR036719 (Neurotransmitter-gated ion-channel transmembrane domain superfamily)---IPR038050 (Neuronal acetylcholine receptor)
contig_7621	transdecoder	exon	86252	86293	.	-	.	ID=BSUD.20278.1.p1.exon1;Parent=BSUD.20278.1.p1
contig_7621	transdecoder	CDS	86252	86291	.	-	0	ID=cds.BSUD.20278.1.p1;Parent=BSUD.20278.1.p1
contig_7621	transdecoder	exon	83189	83275	.	-	.	ID=BSUD.20278.1.p1.exon2;Parent=BSUD.20278.1.p1
contig_7621	transdecoder	CDS	83189	83275	.	-	2	ID=cds.BSUD.20278.1.p1;Parent=BSUD.20278.1.p1
contig_7621	transdecoder	exon	81299	81417	.	-	.	ID=BSUD.20278.1.p1.exon3;Parent=BSUD.20278.1.p1
contig_7621	transdecoder	CDS	81299	81417	.	-	2	ID=cds.BSUD.20278.1.p1;Parent=BSUD.20278.1.p1
contig_7621	transdecoder	exon	80795	80857	.	-	.	ID=BSUD.20278.1.p1.exon4;Parent=BSUD.20278.1.p1
contig_7621	transdecoder	CDS	80795	80857	.	-	0	ID=cds.BSUD.20278.1.p1;Parent=BSUD.20278.1.p1
contig_7623	transdecoder	gene	325	1940	.	+	.	ID=BSUD.20279;Interpro=NA
contig_7623	transdecoder	mRNA	325	1940	.	+	.	ID=BSUD.20279.1.p2;Parent=BSUD.20279;Interpro=NA
contig_7623	transdecoder	exon	325	461	.	+	.	ID=BSUD.20279.1.p2.exon1;Parent=BSUD.20279.1.p2
contig_7623	transdecoder	CDS	326	461	.	+	0	ID=cds.BSUD.20279.1.p2;Parent=BSUD.20279.1.p2
contig_7623	transdecoder	exon	1541	1940	.	+	.	ID=BSUD.20279.1.p2.exon2;Parent=BSUD.20279.1.p2
contig_7623	transdecoder	CDS	1541	1653	.	+	2	ID=cds.BSUD.20279.1.p2;Parent=BSUD.20279.1.p2
contig_7623	transdecoder	three_prime_UTR	1654	1940	.	+	.	ID=BSUD.20279.1.p2.utr3p1;Parent=BSUD.20279.1.p2
contig_7623	transdecoder	gene	4700	8079	.	+	.	ID=BSUD.20280;Interpro=NA
contig_7623	transdecoder	mRNA	4700	8079	.	+	.	ID=BSUD.20280.1.p1;Parent=BSUD.20280;Interpro=NA
contig_7623	transdecoder	five_prime_UTR	4700	4834	.	+	.	ID=BSUD.20280.1.p1.utr5p1;Parent=BSUD.20280.1.p1
contig_7623	transdecoder	exon	4700	4926	.	+	.	ID=BSUD.20280.1.p1.exon1;Parent=BSUD.20280.1.p1
contig_7623	transdecoder	CDS	4835	4926	.	+	0	ID=cds.BSUD.20280.1.p1;Parent=BSUD.20280.1.p1
contig_7623	transdecoder	exon	5836	5923	.	+	.	ID=BSUD.20280.1.p1.exon2;Parent=BSUD.20280.1.p1
contig_7623	transdecoder	CDS	5836	5923	.	+	1	ID=cds.BSUD.20280.1.p1;Parent=BSUD.20280.1.p1
contig_7623	transdecoder	exon	6440	6575	.	+	.	ID=BSUD.20280.1.p1.exon3;Parent=BSUD.20280.1.p1
contig_7623	transdecoder	CDS	6440	6575	.	+	0	ID=cds.BSUD.20280.1.p1;Parent=BSUD.20280.1.p1
contig_7623	transdecoder	exon	7432	8079	.	+	.	ID=BSUD.20280.1.p1.exon4;Parent=BSUD.20280.1.p1
contig_7623	transdecoder	CDS	7432	7571	.	+	2	ID=cds.BSUD.20280.1.p1;Parent=BSUD.20280.1.p1
contig_7623	transdecoder	three_prime_UTR	7572	8079	.	+	.	ID=BSUD.20280.1.p1.utr3p1;Parent=BSUD.20280.1.p1
contig_7623	transdecoder	gene	14401	18398	.	+	.	ID=BSUD.20281;Interpro=NA
contig_7623	transdecoder	mRNA	14401	18398	.	+	.	ID=BSUD.20281.1.p1;Parent=BSUD.20281;Interpro=NA
contig_7623	transdecoder	five_prime_UTR	14401	14522	.	+	.	ID=BSUD.20281.1.p1.utr5p1;Parent=BSUD.20281.1.p1
contig_7623	transdecoder	exon	14401	14614	.	+	.	ID=BSUD.20281.1.p1.exon1;Parent=BSUD.20281.1.p1
contig_7623	transdecoder	CDS	14523	14614	.	+	0	ID=cds.BSUD.20281.1.p1;Parent=BSUD.20281.1.p1
contig_7623	transdecoder	exon	15497	15584	.	+	.	ID=BSUD.20281.1.p1.exon2;Parent=BSUD.20281.1.p1
contig_7623	transdecoder	CDS	15497	15584	.	+	1	ID=cds.BSUD.20281.1.p1;Parent=BSUD.20281.1.p1
contig_7623	transdecoder	exon	16337	16472	.	+	.	ID=BSUD.20281.1.p1.exon3;Parent=BSUD.20281.1.p1
contig_7623	transdecoder	CDS	16337	16472	.	+	0	ID=cds.BSUD.20281.1.p1;Parent=BSUD.20281.1.p1
contig_7623	transdecoder	exon	17802	18398	.	+	.	ID=BSUD.20281.1.p1.exon4;Parent=BSUD.20281.1.p1
contig_7623	transdecoder	CDS	17802	17941	.	+	2	ID=cds.BSUD.20281.1.p1;Parent=BSUD.20281.1.p1
contig_7623	transdecoder	three_prime_UTR	17942	18398	.	+	.	ID=BSUD.20281.1.p1.utr3p1;Parent=BSUD.20281.1.p1
contig_7625	transdecoder	gene	1	17125	.	-	.	ID=BSUD.20282;Interpro=IPR002499 (Major vault protein, N-terminal)---IPR021870 (Major vault protein, shoulder domain)---IPR036013 (Band 7/SPFH domain superfamily)---IPR039059 (Major vault protein)---IPR040989 (Major vault protein repeat domain 3)---IPR041134 (Major vault protein repeat domain 2)---IPR041136 (Major vault protein repeat domain 4)---IPR041139 (Major vault protein repeat domain)---IPR043023 (Major vault protein repeat domain superfamily)---IPR043179 (Major vault protein repeat domain 2 superfamily)
contig_7625	transdecoder	mRNA	1	17125	.	-	.	ID=BSUD.20282.1.p1;Parent=BSUD.20282;Interpro=IPR002499 (Major vault protein, N-terminal)---IPR021870 (Major vault protein, shoulder domain)---IPR036013 (Band 7/SPFH domain superfamily)---IPR039059 (Major vault protein)---IPR040989 (Major vault protein repeat domain 3)---IPR041134 (Major vault protein repeat domain 2)---IPR041136 (Major vault protein repeat domain 4)---IPR041139 (Major vault protein repeat domain)---IPR043023 (Major vault protein repeat domain superfamily)---IPR043179 (Major vault protein repeat domain 2 superfamily)
contig_7625	transdecoder	five_prime_UTR	16928	17125	.	-	.	ID=BSUD.20282.1.p1.utr5p1;Parent=BSUD.20282.1.p1
contig_7625	transdecoder	exon	16874	17125	.	-	.	ID=BSUD.20282.1.p1.exon1;Parent=BSUD.20282.1.p1
contig_7625	transdecoder	CDS	16874	16927	.	-	0	ID=cds.BSUD.20282.1.p1;Parent=BSUD.20282.1.p1
contig_7625	transdecoder	exon	14414	14547	.	-	.	ID=BSUD.20282.1.p1.exon2;Parent=BSUD.20282.1.p1
contig_7625	transdecoder	CDS	14414	14547	.	-	0	ID=cds.BSUD.20282.1.p1;Parent=BSUD.20282.1.p1
contig_7625	transdecoder	exon	13931	13994	.	-	.	ID=BSUD.20282.1.p1.exon3;Parent=BSUD.20282.1.p1
contig_7625	transdecoder	CDS	13931	13994	.	-	1	ID=cds.BSUD.20282.1.p1;Parent=BSUD.20282.1.p1
contig_7625	transdecoder	exon	13253	13480	.	-	.	ID=BSUD.20282.1.p1.exon4;Parent=BSUD.20282.1.p1
contig_7625	transdecoder	CDS	13253	13480	.	-	0	ID=cds.BSUD.20282.1.p1;Parent=BSUD.20282.1.p1
contig_7625	transdecoder	exon	12479	12570	.	-	.	ID=BSUD.20282.1.p1.exon5;Parent=BSUD.20282.1.p1
contig_7625	transdecoder	CDS	12479	12570	.	-	0	ID=cds.BSUD.20282.1.p1;Parent=BSUD.20282.1.p1
contig_7625	transdecoder	exon	12162	12231	.	-	.	ID=BSUD.20282.1.p1.exon6;Parent=BSUD.20282.1.p1
contig_7625	transdecoder	CDS	12162	12231	.	-	1	ID=cds.BSUD.20282.1.p1;Parent=BSUD.20282.1.p1
contig_7625	transdecoder	exon	11715	11809	.	-	.	ID=BSUD.20282.1.p1.exon7;Parent=BSUD.20282.1.p1
contig_7625	transdecoder	CDS	11715	11809	.	-	0	ID=cds.BSUD.20282.1.p1;Parent=BSUD.20282.1.p1
contig_7625	transdecoder	exon	10993	11059	.	-	.	ID=BSUD.20282.1.p1.exon8;Parent=BSUD.20282.1.p1
contig_7625	transdecoder	CDS	10993	11059	.	-	1	ID=cds.BSUD.20282.1.p1;Parent=BSUD.20282.1.p1
contig_7625	transdecoder	exon	10156	10297	.	-	.	ID=BSUD.20282.1.p1.exon9;Parent=BSUD.20282.1.p1
contig_7625	transdecoder	CDS	10156	10297	.	-	0	ID=cds.BSUD.20282.1.p1;Parent=BSUD.20282.1.p1
contig_7625	transdecoder	exon	9562	9666	.	-	.	ID=BSUD.20282.1.p1.exon10;Parent=BSUD.20282.1.p1
contig_7625	transdecoder	CDS	9562	9666	.	-	2	ID=cds.BSUD.20282.1.p1;Parent=BSUD.20282.1.p1
contig_7625	transdecoder	exon	8623	8713	.	-	.	ID=BSUD.20282.1.p1.exon11;Parent=BSUD.20282.1.p1
contig_7625	transdecoder	CDS	8623	8713	.	-	2	ID=cds.BSUD.20282.1.p1;Parent=BSUD.20282.1.p1
contig_7625	transdecoder	exon	6937	6997	.	-	.	ID=BSUD.20282.1.p1.exon12;Parent=BSUD.20282.1.p1
contig_7625	transdecoder	CDS	6937	6997	.	-	1	ID=cds.BSUD.20282.1.p1;Parent=BSUD.20282.1.p1
contig_7625	transdecoder	exon	6442	6536	.	-	.	ID=BSUD.20282.1.p1.exon13;Parent=BSUD.20282.1.p1
contig_7625	transdecoder	CDS	6442	6536	.	-	0	ID=cds.BSUD.20282.1.p1;Parent=BSUD.20282.1.p1
contig_7625	transdecoder	exon	5732	5810	.	-	.	ID=BSUD.20282.1.p1.exon14;Parent=BSUD.20282.1.p1
contig_7625	transdecoder	CDS	5732	5810	.	-	1	ID=cds.BSUD.20282.1.p1;Parent=BSUD.20282.1.p1
contig_7625	transdecoder	exon	5433	5586	.	-	.	ID=BSUD.20282.1.p1.exon15;Parent=BSUD.20282.1.p1
contig_7625	transdecoder	CDS	5433	5586	.	-	0	ID=cds.BSUD.20282.1.p1;Parent=BSUD.20282.1.p1
contig_7625	transdecoder	exon	5215	5294	.	-	.	ID=BSUD.20282.1.p1.exon16;Parent=BSUD.20282.1.p1
contig_7625	transdecoder	CDS	5215	5294	.	-	2	ID=cds.BSUD.20282.1.p1;Parent=BSUD.20282.1.p1
contig_7625	transdecoder	exon	4275	4334	.	-	.	ID=BSUD.20282.1.p1.exon17;Parent=BSUD.20282.1.p1
contig_7625	transdecoder	CDS	4275	4334	.	-	0	ID=cds.BSUD.20282.1.p1;Parent=BSUD.20282.1.p1
contig_7625	transdecoder	exon	3812	3890	.	-	.	ID=BSUD.20282.1.p1.exon18;Parent=BSUD.20282.1.p1
contig_7625	transdecoder	CDS	3812	3890	.	-	0	ID=cds.BSUD.20282.1.p1;Parent=BSUD.20282.1.p1
contig_7625	transdecoder	exon	3557	3699	.	-	.	ID=BSUD.20282.1.p1.exon19;Parent=BSUD.20282.1.p1
contig_7625	transdecoder	CDS	3557	3699	.	-	2	ID=cds.BSUD.20282.1.p1;Parent=BSUD.20282.1.p1
contig_7625	transdecoder	exon	3366	3466	.	-	.	ID=BSUD.20282.1.p1.exon20;Parent=BSUD.20282.1.p1
contig_7625	transdecoder	CDS	3366	3466	.	-	0	ID=cds.BSUD.20282.1.p1;Parent=BSUD.20282.1.p1
contig_7625	transdecoder	exon	3017	3243	.	-	.	ID=BSUD.20282.1.p1.exon21;Parent=BSUD.20282.1.p1
contig_7625	transdecoder	CDS	3017	3243	.	-	1	ID=cds.BSUD.20282.1.p1;Parent=BSUD.20282.1.p1
contig_7625	transdecoder	exon	1821	1885	.	-	.	ID=BSUD.20282.1.p1.exon22;Parent=BSUD.20282.1.p1
contig_7625	transdecoder	CDS	1821	1885	.	-	2	ID=cds.BSUD.20282.1.p1;Parent=BSUD.20282.1.p1
contig_7625	transdecoder	exon	1142	1222	.	-	.	ID=BSUD.20282.1.p1.exon23;Parent=BSUD.20282.1.p1
contig_7625	transdecoder	CDS	1142	1222	.	-	0	ID=cds.BSUD.20282.1.p1;Parent=BSUD.20282.1.p1
contig_7625	transdecoder	exon	854	934	.	-	.	ID=BSUD.20282.1.p1.exon24;Parent=BSUD.20282.1.p1
contig_7625	transdecoder	CDS	854	934	.	-	0	ID=cds.BSUD.20282.1.p1;Parent=BSUD.20282.1.p1
contig_7625	transdecoder	exon	1	349	.	-	.	ID=BSUD.20282.1.p1.exon25;Parent=BSUD.20282.1.p1
contig_7625	transdecoder	CDS	230	349	.	-	0	ID=cds.BSUD.20282.1.p1;Parent=BSUD.20282.1.p1
contig_7625	transdecoder	three_prime_UTR	1	229	.	-	.	ID=BSUD.20282.1.p1.utr3p1;Parent=BSUD.20282.1.p1
contig_7625	transdecoder	gene	17171	22275	.	+	.	ID=BSUD.20283;Interpro=IPR000477 (Reverse transcriptase domain)---IPR043502 (DNA/RNA polymerase superfamily)
contig_7625	transdecoder	mRNA	17171	22275	.	+	.	ID=BSUD.20283.1.p1;Parent=BSUD.20283;Interpro=IPR000477 (Reverse transcriptase domain)---IPR043502 (DNA/RNA polymerase superfamily)
contig_7625	transdecoder	five_prime_UTR	17171	17561	.	+	.	ID=BSUD.20283.1.p1.utr5p1;Parent=BSUD.20283.1.p1
contig_7625	transdecoder	five_prime_UTR	19590	19722	.	+	.	ID=BSUD.20283.1.p1.utr5p2;Parent=BSUD.20283.1.p1
contig_7625	transdecoder	five_prime_UTR	19843	21271	.	+	.	ID=BSUD.20283.1.p1.utr5p3;Parent=BSUD.20283.1.p1
contig_7625	transdecoder	exon	17171	17561	.	+	.	ID=BSUD.20283.1.p1.exon1;Parent=BSUD.20283.1.p1
contig_7625	transdecoder	exon	19590	19722	.	+	.	ID=BSUD.20283.1.p1.exon2;Parent=BSUD.20283.1.p1
contig_7625	transdecoder	exon	19843	22275	.	+	.	ID=BSUD.20283.1.p1.exon3;Parent=BSUD.20283.1.p1
contig_7625	transdecoder	CDS	21272	22273	.	+	0	ID=cds.BSUD.20283.1.p1;Parent=BSUD.20283.1.p1
contig_7629	transdecoder	gene	381	121986	.	-	.	ID=BSUD.20284;Interpro=IPR036034 (PDZ superfamily)
contig_7629	transdecoder	mRNA	381	43923	.	-	.	ID=BSUD.20284.1.p1;Parent=BSUD.20284;Interpro=IPR036034 (PDZ superfamily)
contig_7629	transdecoder	five_prime_UTR	42358	43923	.	-	.	ID=BSUD.20284.1.p1.utr5p1;Parent=BSUD.20284.1.p1
contig_7629	transdecoder	exon	42244	43923	.	-	.	ID=BSUD.20284.1.p1.exon1;Parent=BSUD.20284.1.p1
contig_7629	transdecoder	CDS	42244	42357	.	-	0	ID=cds.BSUD.20284.1.p1;Parent=BSUD.20284.1.p1
contig_7629	transdecoder	exon	14835	15118	.	-	.	ID=BSUD.20284.1.p1.exon2;Parent=BSUD.20284.1.p1
contig_7629	transdecoder	CDS	14835	15118	.	-	0	ID=cds.BSUD.20284.1.p1;Parent=BSUD.20284.1.p1
contig_7629	transdecoder	exon	381	520	.	-	.	ID=BSUD.20284.1.p1.exon3;Parent=BSUD.20284.1.p1
contig_7629	transdecoder	CDS	382	520	.	-	1	ID=cds.BSUD.20284.1.p1;Parent=BSUD.20284.1.p1
contig_7629	transdecoder	mRNA	381	121986	.	-	.	ID=BSUD.20284.2.p1;Parent=BSUD.20284;Interpro=IPR036034 (PDZ superfamily)
contig_7629	transdecoder	five_prime_UTR	121779	121986	.	-	.	ID=BSUD.20284.2.p1.utr5p1;Parent=BSUD.20284.2.p1
contig_7629	transdecoder	five_prime_UTR	105355	106809	.	-	.	ID=BSUD.20284.2.p1.utr5p2;Parent=BSUD.20284.2.p1
contig_7629	transdecoder	exon	121779	121986	.	-	.	ID=BSUD.20284.2.p1.exon1;Parent=BSUD.20284.2.p1
contig_7629	transdecoder	exon	105334	106809	.	-	.	ID=BSUD.20284.2.p1.exon2;Parent=BSUD.20284.2.p1
contig_7629	transdecoder	CDS	105334	105354	.	-	0	ID=cds.BSUD.20284.2.p1;Parent=BSUD.20284.2.p1
contig_7629	transdecoder	exon	14835	15118	.	-	.	ID=BSUD.20284.2.p1.exon3;Parent=BSUD.20284.2.p1
contig_7629	transdecoder	CDS	14835	15118	.	-	0	ID=cds.BSUD.20284.2.p1;Parent=BSUD.20284.2.p1
contig_7629	transdecoder	exon	381	520	.	-	.	ID=BSUD.20284.2.p1.exon4;Parent=BSUD.20284.2.p1
contig_7629	transdecoder	CDS	382	520	.	-	1	ID=cds.BSUD.20284.2.p1;Parent=BSUD.20284.2.p1
contig_7629	transdecoder	mRNA	381	32066	.	-	.	ID=BSUD.20284.3.p1;Parent=BSUD.20284;Interpro=IPR036034 (PDZ superfamily)
contig_7629	transdecoder	exon	32031	32066	.	-	.	ID=BSUD.20284.3.p1.exon1;Parent=BSUD.20284.3.p1
contig_7629	transdecoder	CDS	32031	32066	.	-	0	ID=cds.BSUD.20284.3.p1;Parent=BSUD.20284.3.p1
contig_7629	transdecoder	exon	14835	15118	.	-	.	ID=BSUD.20284.3.p1.exon2;Parent=BSUD.20284.3.p1
contig_7629	transdecoder	CDS	14835	15118	.	-	0	ID=cds.BSUD.20284.3.p1;Parent=BSUD.20284.3.p1
contig_7629	transdecoder	exon	381	520	.	-	.	ID=BSUD.20284.3.p1.exon3;Parent=BSUD.20284.3.p1
contig_7629	transdecoder	CDS	382	520	.	-	1	ID=cds.BSUD.20284.3.p1;Parent=BSUD.20284.3.p1
contig_7629	transdecoder	mRNA	381	37126	.	-	.	ID=BSUD.20284.4.p1;Parent=BSUD.20284;Interpro=IPR036034 (PDZ superfamily)
contig_7629	transdecoder	five_prime_UTR	37041	37126	.	-	.	ID=BSUD.20284.4.p1.utr5p1;Parent=BSUD.20284.4.p1
contig_7629	transdecoder	five_prime_UTR	14954	15118	.	-	.	ID=BSUD.20284.4.p1.utr5p2;Parent=BSUD.20284.4.p1
contig_7629	transdecoder	exon	37041	37126	.	-	.	ID=BSUD.20284.4.p1.exon1;Parent=BSUD.20284.4.p1
contig_7629	transdecoder	exon	14835	15118	.	-	.	ID=BSUD.20284.4.p1.exon2;Parent=BSUD.20284.4.p1
contig_7629	transdecoder	CDS	14835	14953	.	-	0	ID=cds.BSUD.20284.4.p1;Parent=BSUD.20284.4.p1
contig_7629	transdecoder	exon	381	520	.	-	.	ID=BSUD.20284.4.p1.exon3;Parent=BSUD.20284.4.p1
contig_7629	transdecoder	CDS	382	520	.	-	1	ID=cds.BSUD.20284.4.p1;Parent=BSUD.20284.4.p1
contig_7629	tRNAscan-SE	pseudogene_tRNA	10964	11034	35.4	-	.	ID=contig_7629.trna10;Name=contig_7629.tRNA10-GluTTC;isotype=Glu;anticodon=TTC;gene_biotype=pseudogene
contig_7629	tRNAscan-SE	exon	10964	11034	.	-	.	ID=contig_7629.trna10.exon1;Parent=contig_7629.trna10
contig_7629	tRNAscan-SE	pseudogene_tRNA	112491	112559	24.4	-	.	ID=contig_7629.trna9;Name=contig_7629.tRNA9-ValTAC;isotype=Val;anticodon=TAC;gene_biotype=pseudogene
contig_7629	tRNAscan-SE	exon	112491	112559	.	-	.	ID=contig_7629.trna9.exon1;Parent=contig_7629.trna9
contig_7629	tRNAscan-SE	pseudogene_tRNA	175498	175566	26.4	+	.	ID=contig_7629.trna1;Name=contig_7629.tRNA1-GlyTCC;isotype=Gly;anticodon=TCC;gene_biotype=pseudogene
contig_7629	tRNAscan-SE	exon	175498	175566	.	+	.	ID=contig_7629.trna1.exon1;Parent=contig_7629.trna1
contig_7629	transdecoder	gene	312224	320494	.	-	.	ID=BSUD.20285;Interpro=NA
contig_7629	transdecoder	mRNA	312224	320494	.	-	.	ID=BSUD.20285.1.p1;Parent=BSUD.20285;Interpro=NA
contig_7629	transdecoder	five_prime_UTR	319209	320494	.	-	.	ID=BSUD.20285.1.p1.utr5p1;Parent=BSUD.20285.1.p1
contig_7629	transdecoder	five_prime_UTR	317231	317236	.	-	.	ID=BSUD.20285.1.p1.utr5p2;Parent=BSUD.20285.1.p1
contig_7629	transdecoder	exon	319209	320494	.	-	.	ID=BSUD.20285.1.p1.exon1;Parent=BSUD.20285.1.p1
contig_7629	transdecoder	exon	317180	317236	.	-	.	ID=BSUD.20285.1.p1.exon2;Parent=BSUD.20285.1.p1
contig_7629	transdecoder	CDS	317180	317230	.	-	0	ID=cds.BSUD.20285.1.p1;Parent=BSUD.20285.1.p1
contig_7629	transdecoder	exon	312224	315913	.	-	.	ID=BSUD.20285.1.p1.exon3;Parent=BSUD.20285.1.p1
contig_7629	transdecoder	CDS	315656	315913	.	-	0	ID=cds.BSUD.20285.1.p1;Parent=BSUD.20285.1.p1
contig_7629	transdecoder	three_prime_UTR	312224	315655	.	-	.	ID=BSUD.20285.1.p1.utr3p1;Parent=BSUD.20285.1.p1
contig_7629	transdecoder	gene	327834	334411	.	-	.	ID=BSUD.20286;Interpro=NA
contig_7629	transdecoder	mRNA	327834	334411	.	-	.	ID=BSUD.20286.1.p1;Parent=BSUD.20286;Interpro=NA
contig_7629	transdecoder	five_prime_UTR	333962	334411	.	-	.	ID=BSUD.20286.1.p1.utr5p1;Parent=BSUD.20286.1.p1
contig_7629	transdecoder	five_prime_UTR	331193	331223	.	-	.	ID=BSUD.20286.1.p1.utr5p2;Parent=BSUD.20286.1.p1
contig_7629	transdecoder	exon	333962	334411	.	-	.	ID=BSUD.20286.1.p1.exon1;Parent=BSUD.20286.1.p1
contig_7629	transdecoder	exon	331157	331223	.	-	.	ID=BSUD.20286.1.p1.exon2;Parent=BSUD.20286.1.p1
contig_7629	transdecoder	CDS	331157	331192	.	-	0	ID=cds.BSUD.20286.1.p1;Parent=BSUD.20286.1.p1
contig_7629	transdecoder	exon	327834	330505	.	-	.	ID=BSUD.20286.1.p1.exon3;Parent=BSUD.20286.1.p1
contig_7629	transdecoder	CDS	330281	330505	.	-	0	ID=cds.BSUD.20286.1.p1;Parent=BSUD.20286.1.p1
contig_7629	transdecoder	three_prime_UTR	327834	330280	.	-	.	ID=BSUD.20286.1.p1.utr3p1;Parent=BSUD.20286.1.p1
contig_7629	transdecoder	gene	404862	413353	.	-	.	ID=BSUD.20287;Interpro=IPR001163 (LSM domain, eukaryotic/archaea-type)---IPR010920 (LSM domain superfamily)---IPR016487 (Sm-like protein Lsm6/SmF)---IPR034100 (Small nuclear ribonucleoprotein F)
contig_7629	transdecoder	mRNA	404862	413353	.	-	.	ID=BSUD.20287.1.p1;Parent=BSUD.20287;Interpro=IPR001163 (LSM domain, eukaryotic/archaea-type)---IPR010920 (LSM domain superfamily)---IPR016487 (Sm-like protein Lsm6/SmF)---IPR034100 (Small nuclear ribonucleoprotein F)
contig_7629	transdecoder	five_prime_UTR	413248	413353	.	-	.	ID=BSUD.20287.1.p1.utr5p1;Parent=BSUD.20287.1.p1
contig_7629	transdecoder	exon	413239	413353	.	-	.	ID=BSUD.20287.1.p1.exon1;Parent=BSUD.20287.1.p1
contig_7629	transdecoder	CDS	413239	413247	.	-	0	ID=cds.BSUD.20287.1.p1;Parent=BSUD.20287.1.p1
contig_7629	transdecoder	exon	407491	407616	.	-	.	ID=BSUD.20287.1.p1.exon2;Parent=BSUD.20287.1.p1
contig_7629	transdecoder	CDS	407491	407616	.	-	0	ID=cds.BSUD.20287.1.p1;Parent=BSUD.20287.1.p1
contig_7629	transdecoder	exon	406502	406566	.	-	.	ID=BSUD.20287.1.p1.exon3;Parent=BSUD.20287.1.p1
contig_7629	transdecoder	CDS	406502	406566	.	-	0	ID=cds.BSUD.20287.1.p1;Parent=BSUD.20287.1.p1
contig_7629	transdecoder	exon	404862	405732	.	-	.	ID=BSUD.20287.1.p1.exon4;Parent=BSUD.20287.1.p1
contig_7629	transdecoder	CDS	405666	405732	.	-	1	ID=cds.BSUD.20287.1.p1;Parent=BSUD.20287.1.p1
contig_7629	transdecoder	three_prime_UTR	404862	405665	.	-	.	ID=BSUD.20287.1.p1.utr3p1;Parent=BSUD.20287.1.p1
contig_7629	transdecoder	gene	414428	423107	.	+	.	ID=BSUD.20288;Interpro=IPR026624 (Cat eye syndrome critical region protein 6)---IPR032776 (CECR6/TMEM121 family)
contig_7629	transdecoder	mRNA	414428	422876	.	+	.	ID=BSUD.20288.1.p1;Parent=BSUD.20288;Interpro=IPR026624 (Cat eye syndrome critical region protein 6)---IPR032776 (CECR6/TMEM121 family)
contig_7629	transdecoder	five_prime_UTR	414428	414725	.	+	.	ID=BSUD.20288.1.p1.utr5p1;Parent=BSUD.20288.1.p1
contig_7629	transdecoder	five_prime_UTR	415609	416515	.	+	.	ID=BSUD.20288.1.p1.utr5p2;Parent=BSUD.20288.1.p1
contig_7629	transdecoder	five_prime_UTR	419722	419741	.	+	.	ID=BSUD.20288.1.p1.utr5p3;Parent=BSUD.20288.1.p1
contig_7629	transdecoder	exon	414428	414725	.	+	.	ID=BSUD.20288.1.p1.exon1;Parent=BSUD.20288.1.p1
contig_7629	transdecoder	exon	415609	416515	.	+	.	ID=BSUD.20288.1.p1.exon2;Parent=BSUD.20288.1.p1
contig_7629	transdecoder	exon	419722	422876	.	+	.	ID=BSUD.20288.1.p1.exon3;Parent=BSUD.20288.1.p1
contig_7629	transdecoder	CDS	419742	420713	.	+	0	ID=cds.BSUD.20288.1.p1;Parent=BSUD.20288.1.p1
contig_7629	transdecoder	three_prime_UTR	420714	422876	.	+	.	ID=BSUD.20288.1.p1.utr3p1;Parent=BSUD.20288.1.p1
contig_7629	transdecoder	mRNA	418324	423107	.	+	.	ID=BSUD.20288.2.p1;Parent=BSUD.20288;Interpro=IPR026624 (Cat eye syndrome critical region protein 6)---IPR032776 (CECR6/TMEM121 family)
contig_7629	transdecoder	five_prime_UTR	418324	418405	.	+	.	ID=BSUD.20288.2.p1.utr5p1;Parent=BSUD.20288.2.p1
contig_7629	transdecoder	five_prime_UTR	419722	419741	.	+	.	ID=BSUD.20288.2.p1.utr5p2;Parent=BSUD.20288.2.p1
contig_7629	transdecoder	exon	418324	418405	.	+	.	ID=BSUD.20288.2.p1.exon1;Parent=BSUD.20288.2.p1
contig_7629	transdecoder	exon	419722	423107	.	+	.	ID=BSUD.20288.2.p1.exon2;Parent=BSUD.20288.2.p1
contig_7629	transdecoder	CDS	419742	420713	.	+	0	ID=cds.BSUD.20288.2.p1;Parent=BSUD.20288.2.p1
contig_7629	transdecoder	three_prime_UTR	420714	423107	.	+	.	ID=BSUD.20288.2.p1.utr3p1;Parent=BSUD.20288.2.p1
contig_7629	transdecoder	mRNA	418331	422876	.	+	.	ID=BSUD.20288.3.p1;Parent=BSUD.20288;Interpro=IPR026624 (Cat eye syndrome critical region protein 6)---IPR032776 (CECR6/TMEM121 family)
contig_7629	transdecoder	five_prime_UTR	418331	418701	.	+	.	ID=BSUD.20288.3.p1.utr5p1;Parent=BSUD.20288.3.p1
contig_7629	transdecoder	five_prime_UTR	419722	419741	.	+	.	ID=BSUD.20288.3.p1.utr5p2;Parent=BSUD.20288.3.p1
contig_7629	transdecoder	exon	418331	418701	.	+	.	ID=BSUD.20288.3.p1.exon1;Parent=BSUD.20288.3.p1
contig_7629	transdecoder	exon	419722	422876	.	+	.	ID=BSUD.20288.3.p1.exon2;Parent=BSUD.20288.3.p1
contig_7629	transdecoder	CDS	419742	420713	.	+	0	ID=cds.BSUD.20288.3.p1;Parent=BSUD.20288.3.p1
contig_7629	transdecoder	three_prime_UTR	420714	422876	.	+	.	ID=BSUD.20288.3.p1.utr3p1;Parent=BSUD.20288.3.p1
contig_7629	transdecoder	mRNA	418341	422876	.	+	.	ID=BSUD.20288.4.p1;Parent=BSUD.20288;Interpro=IPR026624 (Cat eye syndrome critical region protein 6)---IPR032776 (CECR6/TMEM121 family)
contig_7629	transdecoder	five_prime_UTR	418341	418490	.	+	.	ID=BSUD.20288.4.p1.utr5p1;Parent=BSUD.20288.4.p1
contig_7629	transdecoder	five_prime_UTR	419722	419741	.	+	.	ID=BSUD.20288.4.p1.utr5p2;Parent=BSUD.20288.4.p1
contig_7629	transdecoder	exon	418341	418490	.	+	.	ID=BSUD.20288.4.p1.exon1;Parent=BSUD.20288.4.p1
contig_7629	transdecoder	exon	419722	422876	.	+	.	ID=BSUD.20288.4.p1.exon2;Parent=BSUD.20288.4.p1
contig_7629	transdecoder	CDS	419742	420713	.	+	0	ID=cds.BSUD.20288.4.p1;Parent=BSUD.20288.4.p1
contig_7629	transdecoder	three_prime_UTR	420714	422876	.	+	.	ID=BSUD.20288.4.p1.utr3p1;Parent=BSUD.20288.4.p1
contig_7629	transdecoder	gene	427827	444508	.	+	.	ID=BSUD.20289;Interpro=IPR000537 (UbiA prenyltransferase family)---IPR006370 (4-hydroxybenzoate polyprenyltransferase-like)---IPR013087 (Zinc finger C2H2-type)---IPR030470 (UbiA prenyltransferase conserved site)---IPR039653 (Prenyltransferase)---IPR044878 (UbiA prenyltransferase superfamily)
contig_7629	transdecoder	mRNA	427827	444508	.	+	.	ID=BSUD.20289.1.p1;Parent=BSUD.20289;Interpro=IPR000537 (UbiA prenyltransferase family)---IPR006370 (4-hydroxybenzoate polyprenyltransferase-like)---IPR013087 (Zinc finger C2H2-type)---IPR030470 (UbiA prenyltransferase conserved site)---IPR039653 (Prenyltransferase)---IPR044878 (UbiA prenyltransferase superfamily)
contig_7629	transdecoder	five_prime_UTR	427827	427921	.	+	.	ID=BSUD.20289.1.p1.utr5p1;Parent=BSUD.20289.1.p1
contig_7629	transdecoder	five_prime_UTR	428634	428652	.	+	.	ID=BSUD.20289.1.p1.utr5p2;Parent=BSUD.20289.1.p1
contig_7629	transdecoder	exon	427827	427921	.	+	.	ID=BSUD.20289.1.p1.exon1;Parent=BSUD.20289.1.p1
contig_7629	transdecoder	exon	428634	429235	.	+	.	ID=BSUD.20289.1.p1.exon2;Parent=BSUD.20289.1.p1
contig_7629	transdecoder	CDS	428653	429235	.	+	0	ID=cds.BSUD.20289.1.p1;Parent=BSUD.20289.1.p1
contig_7629	transdecoder	exon	429407	429573	.	+	.	ID=BSUD.20289.1.p1.exon3;Parent=BSUD.20289.1.p1
contig_7629	transdecoder	CDS	429407	429573	.	+	2	ID=cds.BSUD.20289.1.p1;Parent=BSUD.20289.1.p1
contig_7629	transdecoder	exon	431618	431739	.	+	.	ID=BSUD.20289.1.p1.exon4;Parent=BSUD.20289.1.p1
contig_7629	transdecoder	CDS	431618	431739	.	+	0	ID=cds.BSUD.20289.1.p1;Parent=BSUD.20289.1.p1
contig_7629	transdecoder	exon	433265	433350	.	+	.	ID=BSUD.20289.1.p1.exon5;Parent=BSUD.20289.1.p1
contig_7629	transdecoder	CDS	433265	433350	.	+	1	ID=cds.BSUD.20289.1.p1;Parent=BSUD.20289.1.p1
contig_7629	transdecoder	exon	434932	435062	.	+	.	ID=BSUD.20289.1.p1.exon6;Parent=BSUD.20289.1.p1
contig_7629	transdecoder	CDS	434932	435062	.	+	2	ID=cds.BSUD.20289.1.p1;Parent=BSUD.20289.1.p1
contig_7629	transdecoder	exon	439744	439932	.	+	.	ID=BSUD.20289.1.p1.exon7;Parent=BSUD.20289.1.p1
contig_7629	transdecoder	CDS	439744	439932	.	+	0	ID=cds.BSUD.20289.1.p1;Parent=BSUD.20289.1.p1
contig_7629	transdecoder	exon	440716	444508	.	+	.	ID=BSUD.20289.1.p1.exon8;Parent=BSUD.20289.1.p1
contig_7629	transdecoder	CDS	440716	440883	.	+	0	ID=cds.BSUD.20289.1.p1;Parent=BSUD.20289.1.p1
contig_7629	transdecoder	three_prime_UTR	440884	444508	.	+	.	ID=BSUD.20289.1.p1.utr3p1;Parent=BSUD.20289.1.p1
contig_7629	transdecoder	mRNA	427830	441230	.	+	.	ID=BSUD.20289.2.p1;Parent=BSUD.20289;Interpro=IPR000537 (UbiA prenyltransferase family)---IPR006370 (4-hydroxybenzoate polyprenyltransferase-like)---IPR013087 (Zinc finger C2H2-type)---IPR030470 (UbiA prenyltransferase conserved site)---IPR039653 (Prenyltransferase)---IPR044878 (UbiA prenyltransferase superfamily)
contig_7629	transdecoder	five_prime_UTR	427830	427921	.	+	.	ID=BSUD.20289.2.p1.utr5p1;Parent=BSUD.20289.2.p1
contig_7629	transdecoder	five_prime_UTR	428634	428652	.	+	.	ID=BSUD.20289.2.p1.utr5p2;Parent=BSUD.20289.2.p1
contig_7629	transdecoder	exon	427830	427921	.	+	.	ID=BSUD.20289.2.p1.exon1;Parent=BSUD.20289.2.p1
contig_7629	transdecoder	exon	428634	429235	.	+	.	ID=BSUD.20289.2.p1.exon2;Parent=BSUD.20289.2.p1
contig_7629	transdecoder	CDS	428653	429235	.	+	0	ID=cds.BSUD.20289.2.p1;Parent=BSUD.20289.2.p1
contig_7629	transdecoder	exon	429407	429573	.	+	.	ID=BSUD.20289.2.p1.exon3;Parent=BSUD.20289.2.p1
contig_7629	transdecoder	CDS	429407	429573	.	+	2	ID=cds.BSUD.20289.2.p1;Parent=BSUD.20289.2.p1
contig_7629	transdecoder	exon	431618	431739	.	+	.	ID=BSUD.20289.2.p1.exon4;Parent=BSUD.20289.2.p1
contig_7629	transdecoder	CDS	431618	431739	.	+	0	ID=cds.BSUD.20289.2.p1;Parent=BSUD.20289.2.p1
contig_7629	transdecoder	exon	433265	433350	.	+	.	ID=BSUD.20289.2.p1.exon5;Parent=BSUD.20289.2.p1
contig_7629	transdecoder	CDS	433265	433350	.	+	1	ID=cds.BSUD.20289.2.p1;Parent=BSUD.20289.2.p1
contig_7629	transdecoder	exon	436661	436794	.	+	.	ID=BSUD.20289.2.p1.exon6;Parent=BSUD.20289.2.p1
contig_7629	transdecoder	CDS	436661	436794	.	+	2	ID=cds.BSUD.20289.2.p1;Parent=BSUD.20289.2.p1
contig_7629	transdecoder	exon	439744	441230	.	+	.	ID=BSUD.20289.2.p1.exon7;Parent=BSUD.20289.2.p1
contig_7629	transdecoder	CDS	439744	439941	.	+	0	ID=cds.BSUD.20289.2.p1;Parent=BSUD.20289.2.p1
contig_7629	transdecoder	three_prime_UTR	439942	441230	.	+	.	ID=BSUD.20289.2.p1.utr3p1;Parent=BSUD.20289.2.p1
contig_7629	transdecoder	mRNA	427833	444470	.	+	.	ID=BSUD.20289.3.p1;Parent=BSUD.20289;Interpro=IPR000537 (UbiA prenyltransferase family)---IPR006370 (4-hydroxybenzoate polyprenyltransferase-like)---IPR013087 (Zinc finger C2H2-type)---IPR030470 (UbiA prenyltransferase conserved site)---IPR039653 (Prenyltransferase)---IPR044878 (UbiA prenyltransferase superfamily)
contig_7629	transdecoder	five_prime_UTR	427833	427921	.	+	.	ID=BSUD.20289.3.p1.utr5p1;Parent=BSUD.20289.3.p1
contig_7629	transdecoder	five_prime_UTR	428634	428652	.	+	.	ID=BSUD.20289.3.p1.utr5p2;Parent=BSUD.20289.3.p1
contig_7629	transdecoder	exon	427833	427921	.	+	.	ID=BSUD.20289.3.p1.exon1;Parent=BSUD.20289.3.p1
contig_7629	transdecoder	exon	428634	429235	.	+	.	ID=BSUD.20289.3.p1.exon2;Parent=BSUD.20289.3.p1
contig_7629	transdecoder	CDS	428653	429235	.	+	0	ID=cds.BSUD.20289.3.p1;Parent=BSUD.20289.3.p1
contig_7629	transdecoder	exon	429407	429573	.	+	.	ID=BSUD.20289.3.p1.exon3;Parent=BSUD.20289.3.p1
contig_7629	transdecoder	CDS	429407	429573	.	+	2	ID=cds.BSUD.20289.3.p1;Parent=BSUD.20289.3.p1
contig_7629	transdecoder	exon	431618	431739	.	+	.	ID=BSUD.20289.3.p1.exon4;Parent=BSUD.20289.3.p1
contig_7629	transdecoder	CDS	431618	431739	.	+	0	ID=cds.BSUD.20289.3.p1;Parent=BSUD.20289.3.p1
contig_7629	transdecoder	exon	433265	433350	.	+	.	ID=BSUD.20289.3.p1.exon5;Parent=BSUD.20289.3.p1
contig_7629	transdecoder	CDS	433265	433350	.	+	1	ID=cds.BSUD.20289.3.p1;Parent=BSUD.20289.3.p1
contig_7629	transdecoder	exon	436661	436794	.	+	.	ID=BSUD.20289.3.p1.exon6;Parent=BSUD.20289.3.p1
contig_7629	transdecoder	CDS	436661	436794	.	+	2	ID=cds.BSUD.20289.3.p1;Parent=BSUD.20289.3.p1
contig_7629	transdecoder	exon	439744	439932	.	+	.	ID=BSUD.20289.3.p1.exon7;Parent=BSUD.20289.3.p1
contig_7629	transdecoder	CDS	439744	439932	.	+	0	ID=cds.BSUD.20289.3.p1;Parent=BSUD.20289.3.p1
contig_7629	transdecoder	exon	440716	444470	.	+	.	ID=BSUD.20289.3.p1.exon8;Parent=BSUD.20289.3.p1
contig_7629	transdecoder	CDS	440716	440883	.	+	0	ID=cds.BSUD.20289.3.p1;Parent=BSUD.20289.3.p1
contig_7629	transdecoder	three_prime_UTR	440884	444470	.	+	.	ID=BSUD.20289.3.p1.utr3p1;Parent=BSUD.20289.3.p1
contig_7629	transdecoder	mRNA	427836	434155	.	+	.	ID=BSUD.20289.4.p1;Parent=BSUD.20289;Interpro=IPR000537 (UbiA prenyltransferase family)---IPR006370 (4-hydroxybenzoate polyprenyltransferase-like)---IPR013087 (Zinc finger C2H2-type)---IPR030470 (UbiA prenyltransferase conserved site)---IPR039653 (Prenyltransferase)---IPR044878 (UbiA prenyltransferase superfamily)
contig_7629	transdecoder	five_prime_UTR	427836	427921	.	+	.	ID=BSUD.20289.4.p1.utr5p1;Parent=BSUD.20289.4.p1
contig_7629	transdecoder	five_prime_UTR	428634	428652	.	+	.	ID=BSUD.20289.4.p1.utr5p2;Parent=BSUD.20289.4.p1
contig_7629	transdecoder	exon	427836	427921	.	+	.	ID=BSUD.20289.4.p1.exon1;Parent=BSUD.20289.4.p1
contig_7629	transdecoder	exon	428634	429235	.	+	.	ID=BSUD.20289.4.p1.exon2;Parent=BSUD.20289.4.p1
contig_7629	transdecoder	CDS	428653	429235	.	+	0	ID=cds.BSUD.20289.4.p1;Parent=BSUD.20289.4.p1
contig_7629	transdecoder	exon	429407	429573	.	+	.	ID=BSUD.20289.4.p1.exon3;Parent=BSUD.20289.4.p1
contig_7629	transdecoder	CDS	429407	429573	.	+	2	ID=cds.BSUD.20289.4.p1;Parent=BSUD.20289.4.p1
contig_7629	transdecoder	exon	431618	431739	.	+	.	ID=BSUD.20289.4.p1.exon4;Parent=BSUD.20289.4.p1
contig_7629	transdecoder	CDS	431618	431739	.	+	0	ID=cds.BSUD.20289.4.p1;Parent=BSUD.20289.4.p1
contig_7629	transdecoder	exon	433265	434155	.	+	.	ID=BSUD.20289.4.p1.exon5;Parent=BSUD.20289.4.p1
contig_7629	transdecoder	CDS	433265	433373	.	+	1	ID=cds.BSUD.20289.4.p1;Parent=BSUD.20289.4.p1
contig_7629	transdecoder	three_prime_UTR	433374	434155	.	+	.	ID=BSUD.20289.4.p1.utr3p1;Parent=BSUD.20289.4.p1
contig_7629	transdecoder	gene	444646	469212	.	-	.	ID=BSUD.20290;Interpro=IPR019465 (Conserved oligomeric Golgi complex subunit 5)
contig_7629	transdecoder	mRNA	444646	469212	.	-	.	ID=BSUD.20290.1.p1;Parent=BSUD.20290;Interpro=IPR019465 (Conserved oligomeric Golgi complex subunit 5)
contig_7629	transdecoder	five_prime_UTR	469137	469212	.	-	.	ID=BSUD.20290.1.p1.utr5p1;Parent=BSUD.20290.1.p1
contig_7629	transdecoder	five_prime_UTR	458719	458858	.	-	.	ID=BSUD.20290.1.p1.utr5p2;Parent=BSUD.20290.1.p1
contig_7629	transdecoder	five_prime_UTR	457998	458055	.	-	.	ID=BSUD.20290.1.p1.utr5p3;Parent=BSUD.20290.1.p1
contig_7629	transdecoder	five_prime_UTR	457759	457805	.	-	.	ID=BSUD.20290.1.p1.utr5p4;Parent=BSUD.20290.1.p1
contig_7629	transdecoder	exon	469137	469212	.	-	.	ID=BSUD.20290.1.p1.exon1;Parent=BSUD.20290.1.p1
contig_7629	transdecoder	exon	458719	458858	.	-	.	ID=BSUD.20290.1.p1.exon2;Parent=BSUD.20290.1.p1
contig_7629	transdecoder	exon	457998	458055	.	-	.	ID=BSUD.20290.1.p1.exon3;Parent=BSUD.20290.1.p1
contig_7629	transdecoder	exon	457751	457805	.	-	.	ID=BSUD.20290.1.p1.exon4;Parent=BSUD.20290.1.p1
contig_7629	transdecoder	CDS	457751	457758	.	-	0	ID=cds.BSUD.20290.1.p1;Parent=BSUD.20290.1.p1
contig_7629	transdecoder	exon	457416	457485	.	-	.	ID=BSUD.20290.1.p1.exon5;Parent=BSUD.20290.1.p1
contig_7629	transdecoder	CDS	457416	457485	.	-	1	ID=cds.BSUD.20290.1.p1;Parent=BSUD.20290.1.p1
contig_7629	transdecoder	exon	456465	456585	.	-	.	ID=BSUD.20290.1.p1.exon6;Parent=BSUD.20290.1.p1
contig_7629	transdecoder	CDS	456465	456585	.	-	0	ID=cds.BSUD.20290.1.p1;Parent=BSUD.20290.1.p1
contig_7629	transdecoder	exon	454476	454606	.	-	.	ID=BSUD.20290.1.p1.exon7;Parent=BSUD.20290.1.p1
contig_7629	transdecoder	CDS	454476	454606	.	-	2	ID=cds.BSUD.20290.1.p1;Parent=BSUD.20290.1.p1
contig_7629	transdecoder	exon	453280	453445	.	-	.	ID=BSUD.20290.1.p1.exon8;Parent=BSUD.20290.1.p1
contig_7629	transdecoder	CDS	453280	453445	.	-	0	ID=cds.BSUD.20290.1.p1;Parent=BSUD.20290.1.p1
contig_7629	transdecoder	exon	452970	453079	.	-	.	ID=BSUD.20290.1.p1.exon9;Parent=BSUD.20290.1.p1
contig_7629	transdecoder	CDS	452970	453079	.	-	2	ID=cds.BSUD.20290.1.p1;Parent=BSUD.20290.1.p1
contig_7629	transdecoder	exon	452382	452459	.	-	.	ID=BSUD.20290.1.p1.exon10;Parent=BSUD.20290.1.p1
contig_7629	transdecoder	CDS	452382	452459	.	-	0	ID=cds.BSUD.20290.1.p1;Parent=BSUD.20290.1.p1
contig_7629	transdecoder	exon	451021	451108	.	-	.	ID=BSUD.20290.1.p1.exon11;Parent=BSUD.20290.1.p1
contig_7629	transdecoder	CDS	451021	451108	.	-	0	ID=cds.BSUD.20290.1.p1;Parent=BSUD.20290.1.p1
contig_7629	transdecoder	exon	450576	450774	.	-	.	ID=BSUD.20290.1.p1.exon12;Parent=BSUD.20290.1.p1
contig_7629	transdecoder	CDS	450576	450774	.	-	2	ID=cds.BSUD.20290.1.p1;Parent=BSUD.20290.1.p1
contig_7629	transdecoder	exon	449654	449815	.	-	.	ID=BSUD.20290.1.p1.exon13;Parent=BSUD.20290.1.p1
contig_7629	transdecoder	CDS	449654	449815	.	-	1	ID=cds.BSUD.20290.1.p1;Parent=BSUD.20290.1.p1
contig_7629	transdecoder	exon	448827	448926	.	-	.	ID=BSUD.20290.1.p1.exon14;Parent=BSUD.20290.1.p1
contig_7629	transdecoder	CDS	448827	448926	.	-	1	ID=cds.BSUD.20290.1.p1;Parent=BSUD.20290.1.p1
contig_7629	transdecoder	exon	448357	448467	.	-	.	ID=BSUD.20290.1.p1.exon15;Parent=BSUD.20290.1.p1
contig_7629	transdecoder	CDS	448357	448467	.	-	0	ID=cds.BSUD.20290.1.p1;Parent=BSUD.20290.1.p1
contig_7629	transdecoder	exon	447619	447785	.	-	.	ID=BSUD.20290.1.p1.exon16;Parent=BSUD.20290.1.p1
contig_7629	transdecoder	CDS	447619	447785	.	-	0	ID=cds.BSUD.20290.1.p1;Parent=BSUD.20290.1.p1
contig_7629	transdecoder	exon	447300	447428	.	-	.	ID=BSUD.20290.1.p1.exon17;Parent=BSUD.20290.1.p1
contig_7629	transdecoder	CDS	447300	447428	.	-	1	ID=cds.BSUD.20290.1.p1;Parent=BSUD.20290.1.p1
contig_7629	transdecoder	exon	446994	447179	.	-	.	ID=BSUD.20290.1.p1.exon18;Parent=BSUD.20290.1.p1
contig_7629	transdecoder	CDS	446994	447179	.	-	1	ID=cds.BSUD.20290.1.p1;Parent=BSUD.20290.1.p1
contig_7629	transdecoder	exon	446220	446346	.	-	.	ID=BSUD.20290.1.p1.exon19;Parent=BSUD.20290.1.p1
contig_7629	transdecoder	CDS	446220	446346	.	-	1	ID=cds.BSUD.20290.1.p1;Parent=BSUD.20290.1.p1
contig_7629	transdecoder	exon	445413	445492	.	-	.	ID=BSUD.20290.1.p1.exon20;Parent=BSUD.20290.1.p1
contig_7629	transdecoder	CDS	445413	445492	.	-	0	ID=cds.BSUD.20290.1.p1;Parent=BSUD.20290.1.p1
contig_7629	transdecoder	exon	444646	445056	.	-	.	ID=BSUD.20290.1.p1.exon21;Parent=BSUD.20290.1.p1
contig_7629	transdecoder	CDS	444951	445056	.	-	1	ID=cds.BSUD.20290.1.p1;Parent=BSUD.20290.1.p1
contig_7629	transdecoder	three_prime_UTR	444646	444950	.	-	.	ID=BSUD.20290.1.p1.utr3p1;Parent=BSUD.20290.1.p1
contig_7629	tRNAscan-SE	pseudogene_tRNA	470319	470390	21.8	+	.	ID=contig_7629.trna2;Name=contig_7629.tRNA2-ValTAC;isotype=Val;anticodon=TAC;gene_biotype=pseudogene
contig_7629	tRNAscan-SE	exon	470319	470390	.	+	.	ID=contig_7629.trna2.exon1;Parent=contig_7629.trna2
contig_7629	tRNAscan-SE	pseudogene_tRNA	474573	474640	21.8	+	.	ID=contig_7629.trna3;Name=contig_7629.tRNA3-ArgCCG;isotype=Arg;anticodon=CCG;gene_biotype=pseudogene
contig_7629	tRNAscan-SE	exon	474573	474640	.	+	.	ID=contig_7629.trna3.exon1;Parent=contig_7629.trna3
contig_7629	StringTie	gene	475702	478591	1000	-	.	ID=BSUD.20291
contig_7629	StringTie	transcript	475702	478591	1000	-	.	ID=BSUD.20291.1;Parent=BSUD.20291
contig_7629	StringTie	exon	475702	475772	1000	-	.	ID=BSUD.20291.1.exon1;Parent=BSUD.20291.1
contig_7629	StringTie	exon	476981	477111	1000	-	.	ID=BSUD.20291.1.exon2;Parent=BSUD.20291.1
contig_7629	StringTie	exon	478399	478591	1000	-	.	ID=BSUD.20291.1.exon3;Parent=BSUD.20291.1
contig_7629	transdecoder	gene	478654	501149	.	+	.	ID=BSUD.20292;Interpro=NA
contig_7629	transdecoder	mRNA	478654	501149	.	+	.	ID=BSUD.20292.1.p2;Parent=BSUD.20292;Interpro=NA
contig_7629	transdecoder	five_prime_UTR	478654	478717	.	+	.	ID=BSUD.20292.1.p2.utr5p1;Parent=BSUD.20292.1.p2
contig_7629	transdecoder	five_prime_UTR	481293	481470	.	+	.	ID=BSUD.20292.1.p2.utr5p2;Parent=BSUD.20292.1.p2
contig_7629	transdecoder	five_prime_UTR	484292	484605	.	+	.	ID=BSUD.20292.1.p2.utr5p3;Parent=BSUD.20292.1.p2
contig_7629	transdecoder	five_prime_UTR	487168	487361	.	+	.	ID=BSUD.20292.1.p2.utr5p4;Parent=BSUD.20292.1.p2
contig_7629	transdecoder	five_prime_UTR	490127	490238	.	+	.	ID=BSUD.20292.1.p2.utr5p5;Parent=BSUD.20292.1.p2
contig_7629	transdecoder	five_prime_UTR	490816	490959	.	+	.	ID=BSUD.20292.1.p2.utr5p6;Parent=BSUD.20292.1.p2
contig_7629	transdecoder	five_prime_UTR	491463	491540	.	+	.	ID=BSUD.20292.1.p2.utr5p7;Parent=BSUD.20292.1.p2
contig_7629	transdecoder	five_prime_UTR	492492	492702	.	+	.	ID=BSUD.20292.1.p2.utr5p8;Parent=BSUD.20292.1.p2
contig_7629	transdecoder	five_prime_UTR	493427	494420	.	+	.	ID=BSUD.20292.1.p2.utr5p9;Parent=BSUD.20292.1.p2
contig_7629	transdecoder	five_prime_UTR	495168	495388	.	+	.	ID=BSUD.20292.1.p2.utr5p10;Parent=BSUD.20292.1.p2
contig_7629	transdecoder	five_prime_UTR	495930	496126	.	+	.	ID=BSUD.20292.1.p2.utr5p11;Parent=BSUD.20292.1.p2
contig_7629	transdecoder	five_prime_UTR	497555	500383	.	+	.	ID=BSUD.20292.1.p2.utr5p12;Parent=BSUD.20292.1.p2
contig_7629	transdecoder	exon	478654	478717	.	+	.	ID=BSUD.20292.1.p2.exon1;Parent=BSUD.20292.1.p2
contig_7629	transdecoder	exon	481293	481470	.	+	.	ID=BSUD.20292.1.p2.exon2;Parent=BSUD.20292.1.p2
contig_7629	transdecoder	exon	484292	484605	.	+	.	ID=BSUD.20292.1.p2.exon3;Parent=BSUD.20292.1.p2
contig_7629	transdecoder	exon	487168	487361	.	+	.	ID=BSUD.20292.1.p2.exon4;Parent=BSUD.20292.1.p2
contig_7629	transdecoder	exon	490127	490238	.	+	.	ID=BSUD.20292.1.p2.exon5;Parent=BSUD.20292.1.p2
contig_7629	transdecoder	exon	490816	490959	.	+	.	ID=BSUD.20292.1.p2.exon6;Parent=BSUD.20292.1.p2
contig_7629	transdecoder	exon	491463	491540	.	+	.	ID=BSUD.20292.1.p2.exon7;Parent=BSUD.20292.1.p2
contig_7629	transdecoder	exon	492492	492702	.	+	.	ID=BSUD.20292.1.p2.exon8;Parent=BSUD.20292.1.p2
contig_7629	transdecoder	exon	493427	494420	.	+	.	ID=BSUD.20292.1.p2.exon9;Parent=BSUD.20292.1.p2
contig_7629	transdecoder	exon	495168	495388	.	+	.	ID=BSUD.20292.1.p2.exon10;Parent=BSUD.20292.1.p2
contig_7629	transdecoder	exon	495930	496126	.	+	.	ID=BSUD.20292.1.p2.exon11;Parent=BSUD.20292.1.p2
contig_7629	transdecoder	exon	497555	501149	.	+	.	ID=BSUD.20292.1.p2.exon12;Parent=BSUD.20292.1.p2
contig_7629	transdecoder	CDS	500384	500590	.	+	0	ID=cds.BSUD.20292.1.p2;Parent=BSUD.20292.1.p2
contig_7629	transdecoder	three_prime_UTR	500591	501149	.	+	.	ID=BSUD.20292.1.p2.utr3p1;Parent=BSUD.20292.1.p2
contig_7629	transdecoder	mRNA	478654	501149	.	+	.	ID=BSUD.20292.2.p2;Parent=BSUD.20292;Interpro=NA
contig_7629	transdecoder	five_prime_UTR	478654	478717	.	+	.	ID=BSUD.20292.2.p2.utr5p1;Parent=BSUD.20292.2.p2
contig_7629	transdecoder	five_prime_UTR	481293	481470	.	+	.	ID=BSUD.20292.2.p2.utr5p2;Parent=BSUD.20292.2.p2
contig_7629	transdecoder	five_prime_UTR	484292	484605	.	+	.	ID=BSUD.20292.2.p2.utr5p3;Parent=BSUD.20292.2.p2
contig_7629	transdecoder	five_prime_UTR	487168	487361	.	+	.	ID=BSUD.20292.2.p2.utr5p4;Parent=BSUD.20292.2.p2
contig_7629	transdecoder	five_prime_UTR	490127	490238	.	+	.	ID=BSUD.20292.2.p2.utr5p5;Parent=BSUD.20292.2.p2
contig_7629	transdecoder	five_prime_UTR	490816	490959	.	+	.	ID=BSUD.20292.2.p2.utr5p6;Parent=BSUD.20292.2.p2
contig_7629	transdecoder	five_prime_UTR	491463	491540	.	+	.	ID=BSUD.20292.2.p2.utr5p7;Parent=BSUD.20292.2.p2
contig_7629	transdecoder	five_prime_UTR	492492	492702	.	+	.	ID=BSUD.20292.2.p2.utr5p8;Parent=BSUD.20292.2.p2
contig_7629	transdecoder	five_prime_UTR	493427	494420	.	+	.	ID=BSUD.20292.2.p2.utr5p9;Parent=BSUD.20292.2.p2
contig_7629	transdecoder	five_prime_UTR	495171	495388	.	+	.	ID=BSUD.20292.2.p2.utr5p10;Parent=BSUD.20292.2.p2
contig_7629	transdecoder	five_prime_UTR	495930	496126	.	+	.	ID=BSUD.20292.2.p2.utr5p11;Parent=BSUD.20292.2.p2
contig_7629	transdecoder	five_prime_UTR	497555	500383	.	+	.	ID=BSUD.20292.2.p2.utr5p12;Parent=BSUD.20292.2.p2
contig_7629	transdecoder	exon	478654	478717	.	+	.	ID=BSUD.20292.2.p2.exon1;Parent=BSUD.20292.2.p2
contig_7629	transdecoder	exon	481293	481470	.	+	.	ID=BSUD.20292.2.p2.exon2;Parent=BSUD.20292.2.p2
contig_7629	transdecoder	exon	484292	484605	.	+	.	ID=BSUD.20292.2.p2.exon3;Parent=BSUD.20292.2.p2
contig_7629	transdecoder	exon	487168	487361	.	+	.	ID=BSUD.20292.2.p2.exon4;Parent=BSUD.20292.2.p2
contig_7629	transdecoder	exon	490127	490238	.	+	.	ID=BSUD.20292.2.p2.exon5;Parent=BSUD.20292.2.p2
contig_7629	transdecoder	exon	490816	490959	.	+	.	ID=BSUD.20292.2.p2.exon6;Parent=BSUD.20292.2.p2
contig_7629	transdecoder	exon	491463	491540	.	+	.	ID=BSUD.20292.2.p2.exon7;Parent=BSUD.20292.2.p2
contig_7629	transdecoder	exon	492492	492702	.	+	.	ID=BSUD.20292.2.p2.exon8;Parent=BSUD.20292.2.p2
contig_7629	transdecoder	exon	493427	494420	.	+	.	ID=BSUD.20292.2.p2.exon9;Parent=BSUD.20292.2.p2
contig_7629	transdecoder	exon	495171	495388	.	+	.	ID=BSUD.20292.2.p2.exon10;Parent=BSUD.20292.2.p2
contig_7629	transdecoder	exon	495930	496126	.	+	.	ID=BSUD.20292.2.p2.exon11;Parent=BSUD.20292.2.p2
contig_7629	transdecoder	exon	497555	501149	.	+	.	ID=BSUD.20292.2.p2.exon12;Parent=BSUD.20292.2.p2
contig_7629	transdecoder	CDS	500384	500590	.	+	0	ID=cds.BSUD.20292.2.p2;Parent=BSUD.20292.2.p2
contig_7629	transdecoder	three_prime_UTR	500591	501149	.	+	.	ID=BSUD.20292.2.p2.utr3p1;Parent=BSUD.20292.2.p2
contig_7629	transdecoder	mRNA	478654	501149	.	+	.	ID=BSUD.20292.3.p2;Parent=BSUD.20292;Interpro=NA
contig_7629	transdecoder	five_prime_UTR	478654	478717	.	+	.	ID=BSUD.20292.3.p2.utr5p1;Parent=BSUD.20292.3.p2
contig_7629	transdecoder	five_prime_UTR	484292	484605	.	+	.	ID=BSUD.20292.3.p2.utr5p2;Parent=BSUD.20292.3.p2
contig_7629	transdecoder	five_prime_UTR	487168	487361	.	+	.	ID=BSUD.20292.3.p2.utr5p3;Parent=BSUD.20292.3.p2
contig_7629	transdecoder	five_prime_UTR	490127	490238	.	+	.	ID=BSUD.20292.3.p2.utr5p4;Parent=BSUD.20292.3.p2
contig_7629	transdecoder	five_prime_UTR	490816	490959	.	+	.	ID=BSUD.20292.3.p2.utr5p5;Parent=BSUD.20292.3.p2
contig_7629	transdecoder	five_prime_UTR	491463	491540	.	+	.	ID=BSUD.20292.3.p2.utr5p6;Parent=BSUD.20292.3.p2
contig_7629	transdecoder	five_prime_UTR	492492	492702	.	+	.	ID=BSUD.20292.3.p2.utr5p7;Parent=BSUD.20292.3.p2
contig_7629	transdecoder	five_prime_UTR	493427	494420	.	+	.	ID=BSUD.20292.3.p2.utr5p8;Parent=BSUD.20292.3.p2
contig_7629	transdecoder	five_prime_UTR	495168	495388	.	+	.	ID=BSUD.20292.3.p2.utr5p9;Parent=BSUD.20292.3.p2
contig_7629	transdecoder	five_prime_UTR	495930	496126	.	+	.	ID=BSUD.20292.3.p2.utr5p10;Parent=BSUD.20292.3.p2
contig_7629	transdecoder	five_prime_UTR	497555	500383	.	+	.	ID=BSUD.20292.3.p2.utr5p11;Parent=BSUD.20292.3.p2
contig_7629	transdecoder	exon	478654	478717	.	+	.	ID=BSUD.20292.3.p2.exon1;Parent=BSUD.20292.3.p2
contig_7629	transdecoder	exon	484292	484605	.	+	.	ID=BSUD.20292.3.p2.exon2;Parent=BSUD.20292.3.p2
contig_7629	transdecoder	exon	487168	487361	.	+	.	ID=BSUD.20292.3.p2.exon3;Parent=BSUD.20292.3.p2
contig_7629	transdecoder	exon	490127	490238	.	+	.	ID=BSUD.20292.3.p2.exon4;Parent=BSUD.20292.3.p2
contig_7629	transdecoder	exon	490816	490959	.	+	.	ID=BSUD.20292.3.p2.exon5;Parent=BSUD.20292.3.p2
contig_7629	transdecoder	exon	491463	491540	.	+	.	ID=BSUD.20292.3.p2.exon6;Parent=BSUD.20292.3.p2
contig_7629	transdecoder	exon	492492	492702	.	+	.	ID=BSUD.20292.3.p2.exon7;Parent=BSUD.20292.3.p2
contig_7629	transdecoder	exon	493427	494420	.	+	.	ID=BSUD.20292.3.p2.exon8;Parent=BSUD.20292.3.p2
contig_7629	transdecoder	exon	495168	495388	.	+	.	ID=BSUD.20292.3.p2.exon9;Parent=BSUD.20292.3.p2
contig_7629	transdecoder	exon	495930	496126	.	+	.	ID=BSUD.20292.3.p2.exon10;Parent=BSUD.20292.3.p2
contig_7629	transdecoder	exon	497555	501149	.	+	.	ID=BSUD.20292.3.p2.exon11;Parent=BSUD.20292.3.p2
contig_7629	transdecoder	CDS	500384	500590	.	+	0	ID=cds.BSUD.20292.3.p2;Parent=BSUD.20292.3.p2
contig_7629	transdecoder	three_prime_UTR	500591	501149	.	+	.	ID=BSUD.20292.3.p2.utr3p1;Parent=BSUD.20292.3.p2
contig_7629	transdecoder	mRNA	478666	500615	.	+	.	ID=BSUD.20292.4.p1;Parent=BSUD.20292;Interpro=NA
contig_7629	transdecoder	five_prime_UTR	478666	478717	.	+	.	ID=BSUD.20292.4.p1.utr5p1;Parent=BSUD.20292.4.p1
contig_7629	transdecoder	five_prime_UTR	484292	484342	.	+	.	ID=BSUD.20292.4.p1.utr5p2;Parent=BSUD.20292.4.p1
contig_7629	transdecoder	exon	478666	478717	.	+	.	ID=BSUD.20292.4.p1.exon1;Parent=BSUD.20292.4.p1
contig_7629	transdecoder	exon	484292	484605	.	+	.	ID=BSUD.20292.4.p1.exon2;Parent=BSUD.20292.4.p1
contig_7629	transdecoder	CDS	484343	484605	.	+	0	ID=cds.BSUD.20292.4.p1;Parent=BSUD.20292.4.p1
contig_7629	transdecoder	exon	487168	487361	.	+	.	ID=BSUD.20292.4.p1.exon3;Parent=BSUD.20292.4.p1
contig_7629	transdecoder	CDS	487168	487361	.	+	1	ID=cds.BSUD.20292.4.p1;Parent=BSUD.20292.4.p1
contig_7629	transdecoder	exon	490127	490238	.	+	.	ID=BSUD.20292.4.p1.exon4;Parent=BSUD.20292.4.p1
contig_7629	transdecoder	CDS	490127	490238	.	+	2	ID=cds.BSUD.20292.4.p1;Parent=BSUD.20292.4.p1
contig_7629	transdecoder	exon	490816	490959	.	+	.	ID=BSUD.20292.4.p1.exon5;Parent=BSUD.20292.4.p1
contig_7629	transdecoder	CDS	490816	490959	.	+	1	ID=cds.BSUD.20292.4.p1;Parent=BSUD.20292.4.p1
contig_7629	transdecoder	exon	491463	491540	.	+	.	ID=BSUD.20292.4.p1.exon6;Parent=BSUD.20292.4.p1
contig_7629	transdecoder	CDS	491463	491540	.	+	1	ID=cds.BSUD.20292.4.p1;Parent=BSUD.20292.4.p1
contig_7629	transdecoder	exon	492492	492702	.	+	.	ID=BSUD.20292.4.p1.exon7;Parent=BSUD.20292.4.p1
contig_7629	transdecoder	CDS	492492	492702	.	+	1	ID=cds.BSUD.20292.4.p1;Parent=BSUD.20292.4.p1
contig_7629	transdecoder	exon	493427	494420	.	+	.	ID=BSUD.20292.4.p1.exon8;Parent=BSUD.20292.4.p1
contig_7629	transdecoder	CDS	493427	494420	.	+	0	ID=cds.BSUD.20292.4.p1;Parent=BSUD.20292.4.p1
contig_7629	transdecoder	exon	495168	495388	.	+	.	ID=BSUD.20292.4.p1.exon9;Parent=BSUD.20292.4.p1
contig_7629	transdecoder	CDS	495168	495388	.	+	2	ID=cds.BSUD.20292.4.p1;Parent=BSUD.20292.4.p1
contig_7629	transdecoder	exon	495930	496126	.	+	.	ID=BSUD.20292.4.p1.exon10;Parent=BSUD.20292.4.p1
contig_7629	transdecoder	CDS	495930	496126	.	+	0	ID=cds.BSUD.20292.4.p1;Parent=BSUD.20292.4.p1
contig_7629	transdecoder	exon	497555	500073	.	+	.	ID=BSUD.20292.4.p1.exon11;Parent=BSUD.20292.4.p1
contig_7629	transdecoder	CDS	497555	497969	.	+	1	ID=cds.BSUD.20292.4.p1;Parent=BSUD.20292.4.p1
contig_7629	transdecoder	exon	500451	500615	.	+	.	ID=BSUD.20292.4.p1.exon12;Parent=BSUD.20292.4.p1
contig_7629	transdecoder	three_prime_UTR	497970	500073	.	+	.	ID=BSUD.20292.4.p1.utr3p1;Parent=BSUD.20292.4.p1
contig_7629	transdecoder	three_prime_UTR	500451	500615	.	+	.	ID=BSUD.20292.4.p1.utr3p2;Parent=BSUD.20292.4.p1
contig_7629	transdecoder	mRNA	478672	501149	.	+	.	ID=BSUD.20292.5.p2;Parent=BSUD.20292;Interpro=NA
contig_7629	transdecoder	five_prime_UTR	478672	478717	.	+	.	ID=BSUD.20292.5.p2.utr5p1;Parent=BSUD.20292.5.p2
contig_7629	transdecoder	five_prime_UTR	481443	481470	.	+	.	ID=BSUD.20292.5.p2.utr5p2;Parent=BSUD.20292.5.p2
contig_7629	transdecoder	five_prime_UTR	484292	484605	.	+	.	ID=BSUD.20292.5.p2.utr5p3;Parent=BSUD.20292.5.p2
contig_7629	transdecoder	five_prime_UTR	487168	487361	.	+	.	ID=BSUD.20292.5.p2.utr5p4;Parent=BSUD.20292.5.p2
contig_7629	transdecoder	five_prime_UTR	490127	490238	.	+	.	ID=BSUD.20292.5.p2.utr5p5;Parent=BSUD.20292.5.p2
contig_7629	transdecoder	five_prime_UTR	490816	490959	.	+	.	ID=BSUD.20292.5.p2.utr5p6;Parent=BSUD.20292.5.p2
contig_7629	transdecoder	five_prime_UTR	491463	491540	.	+	.	ID=BSUD.20292.5.p2.utr5p7;Parent=BSUD.20292.5.p2
contig_7629	transdecoder	five_prime_UTR	492492	492702	.	+	.	ID=BSUD.20292.5.p2.utr5p8;Parent=BSUD.20292.5.p2
contig_7629	transdecoder	five_prime_UTR	493427	494420	.	+	.	ID=BSUD.20292.5.p2.utr5p9;Parent=BSUD.20292.5.p2
contig_7629	transdecoder	five_prime_UTR	495168	495388	.	+	.	ID=BSUD.20292.5.p2.utr5p10;Parent=BSUD.20292.5.p2
contig_7629	transdecoder	five_prime_UTR	495930	496126	.	+	.	ID=BSUD.20292.5.p2.utr5p11;Parent=BSUD.20292.5.p2
contig_7629	transdecoder	five_prime_UTR	497555	500383	.	+	.	ID=BSUD.20292.5.p2.utr5p12;Parent=BSUD.20292.5.p2
contig_7629	transdecoder	exon	478672	478717	.	+	.	ID=BSUD.20292.5.p2.exon1;Parent=BSUD.20292.5.p2
contig_7629	transdecoder	exon	481443	481470	.	+	.	ID=BSUD.20292.5.p2.exon2;Parent=BSUD.20292.5.p2
contig_7629	transdecoder	exon	484292	484605	.	+	.	ID=BSUD.20292.5.p2.exon3;Parent=BSUD.20292.5.p2
contig_7629	transdecoder	exon	487168	487361	.	+	.	ID=BSUD.20292.5.p2.exon4;Parent=BSUD.20292.5.p2
contig_7629	transdecoder	exon	490127	490238	.	+	.	ID=BSUD.20292.5.p2.exon5;Parent=BSUD.20292.5.p2
contig_7629	transdecoder	exon	490816	490959	.	+	.	ID=BSUD.20292.5.p2.exon6;Parent=BSUD.20292.5.p2
contig_7629	transdecoder	exon	491463	491540	.	+	.	ID=BSUD.20292.5.p2.exon7;Parent=BSUD.20292.5.p2
contig_7629	transdecoder	exon	492492	492702	.	+	.	ID=BSUD.20292.5.p2.exon8;Parent=BSUD.20292.5.p2
contig_7629	transdecoder	exon	493427	494420	.	+	.	ID=BSUD.20292.5.p2.exon9;Parent=BSUD.20292.5.p2
contig_7629	transdecoder	exon	495168	495388	.	+	.	ID=BSUD.20292.5.p2.exon10;Parent=BSUD.20292.5.p2
contig_7629	transdecoder	exon	495930	496126	.	+	.	ID=BSUD.20292.5.p2.exon11;Parent=BSUD.20292.5.p2
contig_7629	transdecoder	exon	497555	501149	.	+	.	ID=BSUD.20292.5.p2.exon12;Parent=BSUD.20292.5.p2
contig_7629	transdecoder	CDS	500384	500590	.	+	0	ID=cds.BSUD.20292.5.p2;Parent=BSUD.20292.5.p2
contig_7629	transdecoder	three_prime_UTR	500591	501149	.	+	.	ID=BSUD.20292.5.p2.utr3p1;Parent=BSUD.20292.5.p2
contig_7629	transdecoder	gene	529937	552574	.	+	.	ID=BSUD.20293;Interpro=NA
contig_7629	transdecoder	mRNA	529937	552155	.	+	.	ID=BSUD.20293.1.p1;Parent=BSUD.20293;Interpro=NA
contig_7629	transdecoder	five_prime_UTR	529937	530469	.	+	.	ID=BSUD.20293.1.p1.utr5p1;Parent=BSUD.20293.1.p1
contig_7629	transdecoder	exon	529937	530488	.	+	.	ID=BSUD.20293.1.p1.exon1;Parent=BSUD.20293.1.p1
contig_7629	transdecoder	CDS	530470	530488	.	+	0	ID=cds.BSUD.20293.1.p1;Parent=BSUD.20293.1.p1
contig_7629	transdecoder	exon	533955	534087	.	+	.	ID=BSUD.20293.1.p1.exon2;Parent=BSUD.20293.1.p1
contig_7629	transdecoder	CDS	533955	534087	.	+	2	ID=cds.BSUD.20293.1.p1;Parent=BSUD.20293.1.p1
contig_7629	transdecoder	exon	535767	535954	.	+	.	ID=BSUD.20293.1.p1.exon3;Parent=BSUD.20293.1.p1
contig_7629	transdecoder	CDS	535767	535954	.	+	1	ID=cds.BSUD.20293.1.p1;Parent=BSUD.20293.1.p1
contig_7629	transdecoder	exon	536146	536224	.	+	.	ID=BSUD.20293.1.p1.exon4;Parent=BSUD.20293.1.p1
contig_7629	transdecoder	CDS	536146	536224	.	+	2	ID=cds.BSUD.20293.1.p1;Parent=BSUD.20293.1.p1
contig_7629	transdecoder	exon	538878	539030	.	+	.	ID=BSUD.20293.1.p1.exon5;Parent=BSUD.20293.1.p1
contig_7629	transdecoder	CDS	538878	539030	.	+	1	ID=cds.BSUD.20293.1.p1;Parent=BSUD.20293.1.p1
contig_7629	transdecoder	exon	540928	541846	.	+	.	ID=BSUD.20293.1.p1.exon6;Parent=BSUD.20293.1.p1
contig_7629	transdecoder	CDS	540928	541846	.	+	1	ID=cds.BSUD.20293.1.p1;Parent=BSUD.20293.1.p1
contig_7629	transdecoder	exon	545174	545852	.	+	.	ID=BSUD.20293.1.p1.exon7;Parent=BSUD.20293.1.p1
contig_7629	transdecoder	CDS	545174	545852	.	+	0	ID=cds.BSUD.20293.1.p1;Parent=BSUD.20293.1.p1
contig_7629	transdecoder	exon	547425	547606	.	+	.	ID=BSUD.20293.1.p1.exon8;Parent=BSUD.20293.1.p1
contig_7629	transdecoder	CDS	547425	547606	.	+	2	ID=cds.BSUD.20293.1.p1;Parent=BSUD.20293.1.p1
contig_7629	transdecoder	exon	548684	548883	.	+	.	ID=BSUD.20293.1.p1.exon9;Parent=BSUD.20293.1.p1
contig_7629	transdecoder	CDS	548684	548883	.	+	0	ID=cds.BSUD.20293.1.p1;Parent=BSUD.20293.1.p1
contig_7629	transdecoder	exon	551021	552155	.	+	.	ID=BSUD.20293.1.p1.exon10;Parent=BSUD.20293.1.p1
contig_7629	transdecoder	CDS	551021	551231	.	+	1	ID=cds.BSUD.20293.1.p1;Parent=BSUD.20293.1.p1
contig_7629	transdecoder	three_prime_UTR	551232	552155	.	+	.	ID=BSUD.20293.1.p1.utr3p1;Parent=BSUD.20293.1.p1
contig_7629	transdecoder	mRNA	529946	552574	.	+	.	ID=BSUD.20293.2.p1;Parent=BSUD.20293;Interpro=NA
contig_7629	transdecoder	five_prime_UTR	529946	530469	.	+	.	ID=BSUD.20293.2.p1.utr5p1;Parent=BSUD.20293.2.p1
contig_7629	transdecoder	exon	529946	530488	.	+	.	ID=BSUD.20293.2.p1.exon1;Parent=BSUD.20293.2.p1
contig_7629	transdecoder	CDS	530470	530488	.	+	0	ID=cds.BSUD.20293.2.p1;Parent=BSUD.20293.2.p1
contig_7629	transdecoder	exon	533811	534087	.	+	.	ID=BSUD.20293.2.p1.exon2;Parent=BSUD.20293.2.p1
contig_7629	transdecoder	CDS	533811	534087	.	+	2	ID=cds.BSUD.20293.2.p1;Parent=BSUD.20293.2.p1
contig_7629	transdecoder	exon	535767	535954	.	+	.	ID=BSUD.20293.2.p1.exon3;Parent=BSUD.20293.2.p1
contig_7629	transdecoder	CDS	535767	535954	.	+	1	ID=cds.BSUD.20293.2.p1;Parent=BSUD.20293.2.p1
contig_7629	transdecoder	exon	536146	536224	.	+	.	ID=BSUD.20293.2.p1.exon4;Parent=BSUD.20293.2.p1
contig_7629	transdecoder	CDS	536146	536224	.	+	2	ID=cds.BSUD.20293.2.p1;Parent=BSUD.20293.2.p1
contig_7629	transdecoder	exon	538878	539030	.	+	.	ID=BSUD.20293.2.p1.exon5;Parent=BSUD.20293.2.p1
contig_7629	transdecoder	CDS	538878	539030	.	+	1	ID=cds.BSUD.20293.2.p1;Parent=BSUD.20293.2.p1
contig_7629	transdecoder	exon	540928	541846	.	+	.	ID=BSUD.20293.2.p1.exon6;Parent=BSUD.20293.2.p1
contig_7629	transdecoder	CDS	540928	541846	.	+	1	ID=cds.BSUD.20293.2.p1;Parent=BSUD.20293.2.p1
contig_7629	transdecoder	exon	545174	545852	.	+	.	ID=BSUD.20293.2.p1.exon7;Parent=BSUD.20293.2.p1
contig_7629	transdecoder	CDS	545174	545852	.	+	0	ID=cds.BSUD.20293.2.p1;Parent=BSUD.20293.2.p1
contig_7629	transdecoder	exon	547425	547606	.	+	.	ID=BSUD.20293.2.p1.exon8;Parent=BSUD.20293.2.p1
contig_7629	transdecoder	CDS	547425	547606	.	+	2	ID=cds.BSUD.20293.2.p1;Parent=BSUD.20293.2.p1
contig_7629	transdecoder	exon	548684	548883	.	+	.	ID=BSUD.20293.2.p1.exon9;Parent=BSUD.20293.2.p1
contig_7629	transdecoder	CDS	548684	548883	.	+	0	ID=cds.BSUD.20293.2.p1;Parent=BSUD.20293.2.p1
contig_7629	transdecoder	exon	551021	552574	.	+	.	ID=BSUD.20293.2.p1.exon10;Parent=BSUD.20293.2.p1
contig_7629	transdecoder	CDS	551021	551231	.	+	1	ID=cds.BSUD.20293.2.p1;Parent=BSUD.20293.2.p1
contig_7629	transdecoder	three_prime_UTR	551232	552574	.	+	.	ID=BSUD.20293.2.p1.utr3p1;Parent=BSUD.20293.2.p1
contig_7629	transdecoder	mRNA	546684	552156	.	+	.	ID=BSUD.20293.3.p2;Parent=BSUD.20293;Interpro=NA
contig_7629	transdecoder	five_prime_UTR	546684	548883	.	+	.	ID=BSUD.20293.3.p2.utr5p1;Parent=BSUD.20293.3.p2
contig_7629	transdecoder	five_prime_UTR	551021	551618	.	+	.	ID=BSUD.20293.3.p2.utr5p2;Parent=BSUD.20293.3.p2
contig_7629	transdecoder	exon	546684	548883	.	+	.	ID=BSUD.20293.3.p2.exon1;Parent=BSUD.20293.3.p2
contig_7629	transdecoder	exon	551021	552156	.	+	.	ID=BSUD.20293.3.p2.exon2;Parent=BSUD.20293.3.p2
contig_7629	transdecoder	CDS	551619	551771	.	+	0	ID=cds.BSUD.20293.3.p2;Parent=BSUD.20293.3.p2
contig_7629	transdecoder	three_prime_UTR	551772	552156	.	+	.	ID=BSUD.20293.3.p2.utr3p1;Parent=BSUD.20293.3.p2
contig_7629	transdecoder	gene	555347	588172	.	-	.	ID=BSUD.20294;Interpro=NA
contig_7629	transdecoder	mRNA	555347	588172	.	-	.	ID=BSUD.20294.1.p1;Parent=BSUD.20294;Interpro=NA
contig_7629	transdecoder	five_prime_UTR	588112	588172	.	-	.	ID=BSUD.20294.1.p1.utr5p1;Parent=BSUD.20294.1.p1
contig_7629	transdecoder	five_prime_UTR	586047	586089	.	-	.	ID=BSUD.20294.1.p1.utr5p2;Parent=BSUD.20294.1.p1
contig_7629	transdecoder	exon	588112	588172	.	-	.	ID=BSUD.20294.1.p1.exon1;Parent=BSUD.20294.1.p1
contig_7629	transdecoder	exon	585811	586089	.	-	.	ID=BSUD.20294.1.p1.exon2;Parent=BSUD.20294.1.p1
contig_7629	transdecoder	CDS	585811	586046	.	-	0	ID=cds.BSUD.20294.1.p1;Parent=BSUD.20294.1.p1
contig_7629	transdecoder	exon	584899	585089	.	-	.	ID=BSUD.20294.1.p1.exon3;Parent=BSUD.20294.1.p1
contig_7629	transdecoder	CDS	584899	585089	.	-	1	ID=cds.BSUD.20294.1.p1;Parent=BSUD.20294.1.p1
contig_7629	transdecoder	exon	581817	581922	.	-	.	ID=BSUD.20294.1.p1.exon4;Parent=BSUD.20294.1.p1
contig_7629	transdecoder	CDS	581817	581922	.	-	2	ID=cds.BSUD.20294.1.p1;Parent=BSUD.20294.1.p1
contig_7629	transdecoder	exon	579551	579703	.	-	.	ID=BSUD.20294.1.p1.exon5;Parent=BSUD.20294.1.p1
contig_7629	transdecoder	CDS	579551	579703	.	-	1	ID=cds.BSUD.20294.1.p1;Parent=BSUD.20294.1.p1
contig_7629	transdecoder	exon	575473	575764	.	-	.	ID=BSUD.20294.1.p1.exon6;Parent=BSUD.20294.1.p1
contig_7629	transdecoder	CDS	575473	575764	.	-	1	ID=cds.BSUD.20294.1.p1;Parent=BSUD.20294.1.p1
contig_7629	transdecoder	exon	568608	569301	.	-	.	ID=BSUD.20294.1.p1.exon7;Parent=BSUD.20294.1.p1
contig_7629	transdecoder	CDS	568608	569301	.	-	0	ID=cds.BSUD.20294.1.p1;Parent=BSUD.20294.1.p1
contig_7629	transdecoder	exon	562361	564320	.	-	.	ID=BSUD.20294.1.p1.exon8;Parent=BSUD.20294.1.p1
contig_7629	transdecoder	CDS	564235	564320	.	-	2	ID=cds.BSUD.20294.1.p1;Parent=BSUD.20294.1.p1
contig_7629	transdecoder	exon	559082	559278	.	-	.	ID=BSUD.20294.1.p1.exon9;Parent=BSUD.20294.1.p1
contig_7629	transdecoder	exon	555347	558949	.	-	.	ID=BSUD.20294.1.p1.exon10;Parent=BSUD.20294.1.p1
contig_7629	transdecoder	three_prime_UTR	562361	564234	.	-	.	ID=BSUD.20294.1.p1.utr3p1;Parent=BSUD.20294.1.p1
contig_7629	transdecoder	three_prime_UTR	559082	559278	.	-	.	ID=BSUD.20294.1.p1.utr3p2;Parent=BSUD.20294.1.p1
contig_7629	transdecoder	three_prime_UTR	555347	558949	.	-	.	ID=BSUD.20294.1.p1.utr3p3;Parent=BSUD.20294.1.p1
contig_7629	transdecoder	mRNA	557652	588172	.	-	.	ID=BSUD.20294.2.p1;Parent=BSUD.20294;Interpro=NA
contig_7629	transdecoder	five_prime_UTR	588112	588172	.	-	.	ID=BSUD.20294.2.p1.utr5p1;Parent=BSUD.20294.2.p1
contig_7629	transdecoder	five_prime_UTR	586047	586089	.	-	.	ID=BSUD.20294.2.p1.utr5p2;Parent=BSUD.20294.2.p1
contig_7629	transdecoder	exon	588112	588172	.	-	.	ID=BSUD.20294.2.p1.exon1;Parent=BSUD.20294.2.p1
contig_7629	transdecoder	exon	585811	586089	.	-	.	ID=BSUD.20294.2.p1.exon2;Parent=BSUD.20294.2.p1
contig_7629	transdecoder	CDS	585811	586046	.	-	0	ID=cds.BSUD.20294.2.p1;Parent=BSUD.20294.2.p1
contig_7629	transdecoder	exon	584899	585089	.	-	.	ID=BSUD.20294.2.p1.exon3;Parent=BSUD.20294.2.p1
contig_7629	transdecoder	CDS	584899	585089	.	-	1	ID=cds.BSUD.20294.2.p1;Parent=BSUD.20294.2.p1
contig_7629	transdecoder	exon	581817	581922	.	-	.	ID=BSUD.20294.2.p1.exon4;Parent=BSUD.20294.2.p1
contig_7629	transdecoder	CDS	581817	581922	.	-	2	ID=cds.BSUD.20294.2.p1;Parent=BSUD.20294.2.p1
contig_7629	transdecoder	exon	579551	579703	.	-	.	ID=BSUD.20294.2.p1.exon5;Parent=BSUD.20294.2.p1
contig_7629	transdecoder	CDS	579551	579703	.	-	1	ID=cds.BSUD.20294.2.p1;Parent=BSUD.20294.2.p1
contig_7629	transdecoder	exon	575473	575764	.	-	.	ID=BSUD.20294.2.p1.exon6;Parent=BSUD.20294.2.p1
contig_7629	transdecoder	CDS	575473	575764	.	-	1	ID=cds.BSUD.20294.2.p1;Parent=BSUD.20294.2.p1
contig_7629	transdecoder	exon	568608	569301	.	-	.	ID=BSUD.20294.2.p1.exon7;Parent=BSUD.20294.2.p1
contig_7629	transdecoder	CDS	568608	569301	.	-	0	ID=cds.BSUD.20294.2.p1;Parent=BSUD.20294.2.p1
contig_7629	transdecoder	exon	562361	562464	.	-	.	ID=BSUD.20294.2.p1.exon8;Parent=BSUD.20294.2.p1
contig_7629	transdecoder	CDS	562361	562464	.	-	2	ID=cds.BSUD.20294.2.p1;Parent=BSUD.20294.2.p1
contig_7629	transdecoder	exon	559082	559278	.	-	.	ID=BSUD.20294.2.p1.exon9;Parent=BSUD.20294.2.p1
contig_7629	transdecoder	CDS	559082	559278	.	-	0	ID=cds.BSUD.20294.2.p1;Parent=BSUD.20294.2.p1
contig_7629	transdecoder	exon	557652	558949	.	-	.	ID=BSUD.20294.2.p1.exon10;Parent=BSUD.20294.2.p1
contig_7629	transdecoder	CDS	558592	558949	.	-	1	ID=cds.BSUD.20294.2.p1;Parent=BSUD.20294.2.p1
contig_7629	transdecoder	three_prime_UTR	557652	558591	.	-	.	ID=BSUD.20294.2.p1.utr3p1;Parent=BSUD.20294.2.p1
contig_7629	transdecoder	mRNA	558026	588166	.	-	.	ID=BSUD.20294.3.p1;Parent=BSUD.20294;Interpro=NA
contig_7629	transdecoder	five_prime_UTR	588112	588166	.	-	.	ID=BSUD.20294.3.p1.utr5p1;Parent=BSUD.20294.3.p1
contig_7629	transdecoder	five_prime_UTR	585811	586089	.	-	.	ID=BSUD.20294.3.p1.utr5p2;Parent=BSUD.20294.3.p1
contig_7629	transdecoder	five_prime_UTR	584899	585089	.	-	.	ID=BSUD.20294.3.p1.utr5p3;Parent=BSUD.20294.3.p1
contig_7629	transdecoder	five_prime_UTR	581817	581922	.	-	.	ID=BSUD.20294.3.p1.utr5p4;Parent=BSUD.20294.3.p1
contig_7629	transdecoder	five_prime_UTR	575605	575764	.	-	.	ID=BSUD.20294.3.p1.utr5p5;Parent=BSUD.20294.3.p1
contig_7629	transdecoder	exon	588112	588166	.	-	.	ID=BSUD.20294.3.p1.exon1;Parent=BSUD.20294.3.p1
contig_7629	transdecoder	exon	585811	586089	.	-	.	ID=BSUD.20294.3.p1.exon2;Parent=BSUD.20294.3.p1
contig_7629	transdecoder	exon	584899	585089	.	-	.	ID=BSUD.20294.3.p1.exon3;Parent=BSUD.20294.3.p1
contig_7629	transdecoder	exon	581817	581922	.	-	.	ID=BSUD.20294.3.p1.exon4;Parent=BSUD.20294.3.p1
contig_7629	transdecoder	exon	575473	575764	.	-	.	ID=BSUD.20294.3.p1.exon5;Parent=BSUD.20294.3.p1
contig_7629	transdecoder	CDS	575473	575604	.	-	0	ID=cds.BSUD.20294.3.p1;Parent=BSUD.20294.3.p1
contig_7629	transdecoder	exon	568608	569301	.	-	.	ID=BSUD.20294.3.p1.exon6;Parent=BSUD.20294.3.p1
contig_7629	transdecoder	CDS	568608	569301	.	-	0	ID=cds.BSUD.20294.3.p1;Parent=BSUD.20294.3.p1
contig_7629	transdecoder	exon	562361	564320	.	-	.	ID=BSUD.20294.3.p1.exon7;Parent=BSUD.20294.3.p1
contig_7629	transdecoder	CDS	564235	564320	.	-	2	ID=cds.BSUD.20294.3.p1;Parent=BSUD.20294.3.p1
contig_7629	transdecoder	exon	559082	559278	.	-	.	ID=BSUD.20294.3.p1.exon8;Parent=BSUD.20294.3.p1
contig_7629	transdecoder	exon	558026	558949	.	-	.	ID=BSUD.20294.3.p1.exon9;Parent=BSUD.20294.3.p1
contig_7629	transdecoder	three_prime_UTR	562361	564234	.	-	.	ID=BSUD.20294.3.p1.utr3p1;Parent=BSUD.20294.3.p1
contig_7629	transdecoder	three_prime_UTR	559082	559278	.	-	.	ID=BSUD.20294.3.p1.utr3p2;Parent=BSUD.20294.3.p1
contig_7629	transdecoder	three_prime_UTR	558026	558949	.	-	.	ID=BSUD.20294.3.p1.utr3p3;Parent=BSUD.20294.3.p1
contig_7629	transdecoder	mRNA	558054	588172	.	-	.	ID=BSUD.20294.4.p1;Parent=BSUD.20294;Interpro=NA
contig_7629	transdecoder	five_prime_UTR	588112	588172	.	-	.	ID=BSUD.20294.4.p1.utr5p1;Parent=BSUD.20294.4.p1
contig_7629	transdecoder	five_prime_UTR	586047	586089	.	-	.	ID=BSUD.20294.4.p1.utr5p2;Parent=BSUD.20294.4.p1
contig_7629	transdecoder	exon	588112	588172	.	-	.	ID=BSUD.20294.4.p1.exon1;Parent=BSUD.20294.4.p1
contig_7629	transdecoder	exon	585811	586089	.	-	.	ID=BSUD.20294.4.p1.exon2;Parent=BSUD.20294.4.p1
contig_7629	transdecoder	CDS	585811	586046	.	-	0	ID=cds.BSUD.20294.4.p1;Parent=BSUD.20294.4.p1
contig_7629	transdecoder	exon	584899	585089	.	-	.	ID=BSUD.20294.4.p1.exon3;Parent=BSUD.20294.4.p1
contig_7629	transdecoder	CDS	584899	585089	.	-	1	ID=cds.BSUD.20294.4.p1;Parent=BSUD.20294.4.p1
contig_7629	transdecoder	exon	581817	581922	.	-	.	ID=BSUD.20294.4.p1.exon4;Parent=BSUD.20294.4.p1
contig_7629	transdecoder	CDS	581817	581922	.	-	2	ID=cds.BSUD.20294.4.p1;Parent=BSUD.20294.4.p1
contig_7629	transdecoder	exon	579551	579703	.	-	.	ID=BSUD.20294.4.p1.exon5;Parent=BSUD.20294.4.p1
contig_7629	transdecoder	CDS	579551	579703	.	-	1	ID=cds.BSUD.20294.4.p1;Parent=BSUD.20294.4.p1
contig_7629	transdecoder	exon	575473	575764	.	-	.	ID=BSUD.20294.4.p1.exon6;Parent=BSUD.20294.4.p1
contig_7629	transdecoder	CDS	575473	575764	.	-	1	ID=cds.BSUD.20294.4.p1;Parent=BSUD.20294.4.p1
contig_7629	transdecoder	exon	568608	569301	.	-	.	ID=BSUD.20294.4.p1.exon7;Parent=BSUD.20294.4.p1
contig_7629	transdecoder	CDS	568608	569301	.	-	0	ID=cds.BSUD.20294.4.p1;Parent=BSUD.20294.4.p1
contig_7629	transdecoder	exon	564255	564320	.	-	.	ID=BSUD.20294.4.p1.exon8;Parent=BSUD.20294.4.p1
contig_7629	transdecoder	CDS	564255	564320	.	-	2	ID=cds.BSUD.20294.4.p1;Parent=BSUD.20294.4.p1
contig_7629	transdecoder	exon	562361	562464	.	-	.	ID=BSUD.20294.4.p1.exon9;Parent=BSUD.20294.4.p1
contig_7629	transdecoder	CDS	562361	562464	.	-	2	ID=cds.BSUD.20294.4.p1;Parent=BSUD.20294.4.p1
contig_7629	transdecoder	exon	559082	559278	.	-	.	ID=BSUD.20294.4.p1.exon10;Parent=BSUD.20294.4.p1
contig_7629	transdecoder	CDS	559082	559278	.	-	0	ID=cds.BSUD.20294.4.p1;Parent=BSUD.20294.4.p1
contig_7629	transdecoder	exon	558054	558949	.	-	.	ID=BSUD.20294.4.p1.exon11;Parent=BSUD.20294.4.p1
contig_7629	transdecoder	CDS	558592	558949	.	-	1	ID=cds.BSUD.20294.4.p1;Parent=BSUD.20294.4.p1
contig_7629	transdecoder	three_prime_UTR	558054	558591	.	-	.	ID=BSUD.20294.4.p1.utr3p1;Parent=BSUD.20294.4.p1
contig_7629	tRNAscan-SE	pseudogene_tRNA	565516	565584	22.5	-	.	ID=contig_7629.trna8;Name=contig_7629.tRNA8-GlyTCC;isotype=Gly;anticodon=TCC;gene_biotype=pseudogene
contig_7629	tRNAscan-SE	exon	565516	565584	.	-	.	ID=contig_7629.trna8.exon1;Parent=contig_7629.trna8
contig_7629	transdecoder	gene	603873	624223	.	-	.	ID=BSUD.20295;Interpro=NA
contig_7629	transdecoder	mRNA	603873	624223	.	-	.	ID=BSUD.20295.1.p2;Parent=BSUD.20295;Interpro=NA
contig_7629	transdecoder	five_prime_UTR	623888	624223	.	-	.	ID=BSUD.20295.1.p2.utr5p1;Parent=BSUD.20295.1.p2
contig_7629	transdecoder	five_prime_UTR	622516	622774	.	-	.	ID=BSUD.20295.1.p2.utr5p2;Parent=BSUD.20295.1.p2
contig_7629	transdecoder	five_prime_UTR	621258	621445	.	-	.	ID=BSUD.20295.1.p2.utr5p3;Parent=BSUD.20295.1.p2
contig_7629	transdecoder	five_prime_UTR	617635	617710	.	-	.	ID=BSUD.20295.1.p2.utr5p4;Parent=BSUD.20295.1.p2
contig_7629	transdecoder	five_prime_UTR	616668	616814	.	-	.	ID=BSUD.20295.1.p2.utr5p5;Parent=BSUD.20295.1.p2
contig_7629	transdecoder	five_prime_UTR	613321	613377	.	-	.	ID=BSUD.20295.1.p2.utr5p6;Parent=BSUD.20295.1.p2
contig_7629	transdecoder	five_prime_UTR	609962	610214	.	-	.	ID=BSUD.20295.1.p2.utr5p7;Parent=BSUD.20295.1.p2
contig_7629	transdecoder	five_prime_UTR	608242	608417	.	-	.	ID=BSUD.20295.1.p2.utr5p8;Parent=BSUD.20295.1.p2
contig_7629	transdecoder	exon	623888	624223	.	-	.	ID=BSUD.20295.1.p2.exon1;Parent=BSUD.20295.1.p2
contig_7629	transdecoder	exon	622516	622774	.	-	.	ID=BSUD.20295.1.p2.exon2;Parent=BSUD.20295.1.p2
contig_7629	transdecoder	exon	621258	621445	.	-	.	ID=BSUD.20295.1.p2.exon3;Parent=BSUD.20295.1.p2
contig_7629	transdecoder	exon	617635	617710	.	-	.	ID=BSUD.20295.1.p2.exon4;Parent=BSUD.20295.1.p2
contig_7629	transdecoder	exon	616668	616814	.	-	.	ID=BSUD.20295.1.p2.exon5;Parent=BSUD.20295.1.p2
contig_7629	transdecoder	exon	613321	613377	.	-	.	ID=BSUD.20295.1.p2.exon6;Parent=BSUD.20295.1.p2
contig_7629	transdecoder	exon	609962	610214	.	-	.	ID=BSUD.20295.1.p2.exon7;Parent=BSUD.20295.1.p2
contig_7629	transdecoder	exon	607622	608417	.	-	.	ID=BSUD.20295.1.p2.exon8;Parent=BSUD.20295.1.p2
contig_7629	transdecoder	CDS	607945	608241	.	-	0	ID=cds.BSUD.20295.1.p2;Parent=BSUD.20295.1.p2
contig_7629	transdecoder	exon	607188	607360	.	-	.	ID=BSUD.20295.1.p2.exon9;Parent=BSUD.20295.1.p2
contig_7629	transdecoder	exon	606186	606376	.	-	.	ID=BSUD.20295.1.p2.exon10;Parent=BSUD.20295.1.p2
contig_7629	transdecoder	exon	603873	604687	.	-	.	ID=BSUD.20295.1.p2.exon11;Parent=BSUD.20295.1.p2
contig_7629	transdecoder	three_prime_UTR	607622	607944	.	-	.	ID=BSUD.20295.1.p2.utr3p1;Parent=BSUD.20295.1.p2
contig_7629	transdecoder	three_prime_UTR	607188	607360	.	-	.	ID=BSUD.20295.1.p2.utr3p2;Parent=BSUD.20295.1.p2
contig_7629	transdecoder	three_prime_UTR	606186	606376	.	-	.	ID=BSUD.20295.1.p2.utr3p3;Parent=BSUD.20295.1.p2
contig_7629	transdecoder	three_prime_UTR	603873	604687	.	-	.	ID=BSUD.20295.1.p2.utr3p4;Parent=BSUD.20295.1.p2
contig_7629	tRNAscan-SE	pseudogene_tRNA	618965	619034	22.7	+	.	ID=contig_7629.trna4;Name=contig_7629.tRNA4-GlyTCC;isotype=Gly;anticodon=TCC;gene_biotype=pseudogene
contig_7629	tRNAscan-SE	exon	618965	619034	.	+	.	ID=contig_7629.trna4.exon1;Parent=contig_7629.trna4
contig_7629	transdecoder	gene	646118	662393	.	-	.	ID=BSUD.20298;Interpro=IPR011021 (Arrestin-like, N-terminal)---IPR011022 (Arrestin C-terminal-like domain)---IPR014752 (Arrestin-like, C-terminal)---IPR014756 (Immunoglobulin E-set)
contig_7629	transdecoder	mRNA	646118	662393	.	-	.	ID=BSUD.20298.1.p1;Parent=BSUD.20298;Interpro=IPR011021 (Arrestin-like, N-terminal)---IPR011022 (Arrestin C-terminal-like domain)---IPR014752 (Arrestin-like, C-terminal)---IPR014756 (Immunoglobulin E-set)
contig_7629	transdecoder	five_prime_UTR	662163	662393	.	-	.	ID=BSUD.20298.1.p1.utr5p1;Parent=BSUD.20298.1.p1
contig_7629	transdecoder	five_prime_UTR	659197	659247	.	-	.	ID=BSUD.20298.1.p1.utr5p2;Parent=BSUD.20298.1.p1
contig_7629	transdecoder	exon	662163	662393	.	-	.	ID=BSUD.20298.1.p1.exon1;Parent=BSUD.20298.1.p1
contig_7629	transdecoder	exon	658968	659247	.	-	.	ID=BSUD.20298.1.p1.exon2;Parent=BSUD.20298.1.p1
contig_7629	transdecoder	CDS	658968	659196	.	-	0	ID=cds.BSUD.20298.1.p1;Parent=BSUD.20298.1.p1
contig_7629	transdecoder	exon	657551	657762	.	-	.	ID=BSUD.20298.1.p1.exon3;Parent=BSUD.20298.1.p1
contig_7629	transdecoder	CDS	657551	657762	.	-	2	ID=cds.BSUD.20298.1.p1;Parent=BSUD.20298.1.p1
contig_7629	transdecoder	exon	654218	654334	.	-	.	ID=BSUD.20298.1.p1.exon4;Parent=BSUD.20298.1.p1
contig_7629	transdecoder	CDS	654218	654334	.	-	0	ID=cds.BSUD.20298.1.p1;Parent=BSUD.20298.1.p1
contig_7629	transdecoder	exon	653301	653540	.	-	.	ID=BSUD.20298.1.p1.exon5;Parent=BSUD.20298.1.p1
contig_7629	transdecoder	CDS	653301	653540	.	-	0	ID=cds.BSUD.20298.1.p1;Parent=BSUD.20298.1.p1
contig_7629	transdecoder	exon	650838	651029	.	-	.	ID=BSUD.20298.1.p1.exon6;Parent=BSUD.20298.1.p1
contig_7629	transdecoder	CDS	650838	651029	.	-	0	ID=cds.BSUD.20298.1.p1;Parent=BSUD.20298.1.p1
contig_7629	transdecoder	exon	649048	649443	.	-	.	ID=BSUD.20298.1.p1.exon7;Parent=BSUD.20298.1.p1
contig_7629	transdecoder	CDS	649048	649443	.	-	0	ID=cds.BSUD.20298.1.p1;Parent=BSUD.20298.1.p1
contig_7629	transdecoder	exon	646118	648450	.	-	.	ID=BSUD.20298.1.p1.exon8;Parent=BSUD.20298.1.p1
contig_7629	transdecoder	CDS	647905	648450	.	-	0	ID=cds.BSUD.20298.1.p1;Parent=BSUD.20298.1.p1
contig_7629	transdecoder	three_prime_UTR	646118	647904	.	-	.	ID=BSUD.20298.1.p1.utr3p1;Parent=BSUD.20298.1.p1
contig_7629	transdecoder	gene	663599	688212	.	+	.	ID=BSUD.20299;Interpro=NA
contig_7629	transdecoder	mRNA	663599	688212	.	+	.	ID=BSUD.20299.1.p1;Parent=BSUD.20299;Interpro=NA
contig_7629	transdecoder	five_prime_UTR	663599	663859	.	+	.	ID=BSUD.20299.1.p1.utr5p1;Parent=BSUD.20299.1.p1
contig_7629	transdecoder	five_prime_UTR	668946	668983	.	+	.	ID=BSUD.20299.1.p1.utr5p2;Parent=BSUD.20299.1.p1
contig_7629	transdecoder	exon	663599	663859	.	+	.	ID=BSUD.20299.1.p1.exon1;Parent=BSUD.20299.1.p1
contig_7629	transdecoder	exon	668946	669228	.	+	.	ID=BSUD.20299.1.p1.exon2;Parent=BSUD.20299.1.p1
contig_7629	transdecoder	CDS	668984	669228	.	+	0	ID=cds.BSUD.20299.1.p1;Parent=BSUD.20299.1.p1
contig_7629	transdecoder	exon	671313	671500	.	+	.	ID=BSUD.20299.1.p1.exon3;Parent=BSUD.20299.1.p1
contig_7629	transdecoder	CDS	671313	671500	.	+	1	ID=cds.BSUD.20299.1.p1;Parent=BSUD.20299.1.p1
contig_7629	transdecoder	exon	674707	674782	.	+	.	ID=BSUD.20299.1.p1.exon4;Parent=BSUD.20299.1.p1
contig_7629	transdecoder	CDS	674707	674782	.	+	2	ID=cds.BSUD.20299.1.p1;Parent=BSUD.20299.1.p1
contig_7629	transdecoder	exon	675952	676104	.	+	.	ID=BSUD.20299.1.p1.exon5;Parent=BSUD.20299.1.p1
contig_7629	transdecoder	CDS	675952	676104	.	+	1	ID=cds.BSUD.20299.1.p1;Parent=BSUD.20299.1.p1
contig_7629	transdecoder	exon	677485	677755	.	+	.	ID=BSUD.20299.1.p1.exon6;Parent=BSUD.20299.1.p1
contig_7629	transdecoder	CDS	677485	677755	.	+	1	ID=cds.BSUD.20299.1.p1;Parent=BSUD.20299.1.p1
contig_7629	transdecoder	exon	681965	682676	.	+	.	ID=BSUD.20299.1.p1.exon7;Parent=BSUD.20299.1.p1
contig_7629	transdecoder	CDS	681965	682676	.	+	0	ID=cds.BSUD.20299.1.p1;Parent=BSUD.20299.1.p1
contig_7629	transdecoder	exon	684653	684834	.	+	.	ID=BSUD.20299.1.p1.exon8;Parent=BSUD.20299.1.p1
contig_7629	transdecoder	CDS	684653	684834	.	+	2	ID=cds.BSUD.20299.1.p1;Parent=BSUD.20299.1.p1
contig_7629	transdecoder	exon	685366	685565	.	+	.	ID=BSUD.20299.1.p1.exon9;Parent=BSUD.20299.1.p1
contig_7629	transdecoder	CDS	685366	685565	.	+	0	ID=cds.BSUD.20299.1.p1;Parent=BSUD.20299.1.p1
contig_7629	transdecoder	exon	687411	688212	.	+	.	ID=BSUD.20299.1.p1.exon10;Parent=BSUD.20299.1.p1
contig_7629	transdecoder	CDS	687411	687654	.	+	1	ID=cds.BSUD.20299.1.p1;Parent=BSUD.20299.1.p1
contig_7629	transdecoder	three_prime_UTR	687655	688212	.	+	.	ID=BSUD.20299.1.p1.utr3p1;Parent=BSUD.20299.1.p1
contig_7629	transdecoder	gene	692585	696774	.	-	.	ID=BSUD.20300;Interpro=IPR004045 (Glutathione S-transferase, N-terminal)---IPR004046 (Glutathione S-transferase, C-terminal)---IPR010987 (Glutathione S-transferase, C-terminal-like)---IPR036249 (Thioredoxin-like superfamily)---IPR036282 (Glutathione S-transferase, C-terminal domain superfamily)---IPR040079 (Glutathione transferase family)
contig_7629	transdecoder	mRNA	692585	696774	.	-	.	ID=BSUD.20300.1.p1;Parent=BSUD.20300;Interpro=IPR004045 (Glutathione S-transferase, N-terminal)---IPR004046 (Glutathione S-transferase, C-terminal)---IPR010987 (Glutathione S-transferase, C-terminal-like)---IPR036249 (Thioredoxin-like superfamily)---IPR036282 (Glutathione S-transferase, C-terminal domain superfamily)---IPR040079 (Glutathione transferase family)
contig_7629	transdecoder	five_prime_UTR	696613	696774	.	-	.	ID=BSUD.20300.1.p1.utr5p1;Parent=BSUD.20300.1.p1
contig_7629	transdecoder	exon	696412	696774	.	-	.	ID=BSUD.20300.1.p1.exon1;Parent=BSUD.20300.1.p1
contig_7629	transdecoder	CDS	696412	696612	.	-	0	ID=cds.BSUD.20300.1.p1;Parent=BSUD.20300.1.p1
contig_7629	transdecoder	exon	695659	695800	.	-	.	ID=BSUD.20300.1.p1.exon2;Parent=BSUD.20300.1.p1
contig_7629	transdecoder	CDS	695659	695800	.	-	0	ID=cds.BSUD.20300.1.p1;Parent=BSUD.20300.1.p1
contig_7629	transdecoder	exon	695043	695135	.	-	.	ID=BSUD.20300.1.p1.exon3;Parent=BSUD.20300.1.p1
contig_7629	transdecoder	CDS	695043	695135	.	-	2	ID=cds.BSUD.20300.1.p1;Parent=BSUD.20300.1.p1
contig_7629	transdecoder	exon	694316	694434	.	-	.	ID=BSUD.20300.1.p1.exon4;Parent=BSUD.20300.1.p1
contig_7629	transdecoder	CDS	694316	694434	.	-	2	ID=cds.BSUD.20300.1.p1;Parent=BSUD.20300.1.p1
contig_7629	transdecoder	exon	694111	694215	.	-	.	ID=BSUD.20300.1.p1.exon5;Parent=BSUD.20300.1.p1
contig_7629	transdecoder	CDS	694111	694215	.	-	0	ID=cds.BSUD.20300.1.p1;Parent=BSUD.20300.1.p1
contig_7629	transdecoder	exon	692585	692827	.	-	.	ID=BSUD.20300.1.p1.exon6;Parent=BSUD.20300.1.p1
contig_7629	transdecoder	CDS	692666	692827	.	-	0	ID=cds.BSUD.20300.1.p1;Parent=BSUD.20300.1.p1
contig_7629	transdecoder	three_prime_UTR	692585	692665	.	-	.	ID=BSUD.20300.1.p1.utr3p1;Parent=BSUD.20300.1.p1
contig_7629	transdecoder	gene	702704	710787	.	+	.	ID=BSUD.20301;Interpro=IPR000953 (Chromo/chromo shadow domain)---IPR001214 (SET domain)---IPR007728 (Pre-SET domain)---IPR011381 (Histone H3-K9 methyltransferase)---IPR016197 (Chromo-like domain superfamily)---IPR023779 (Chromo domain, conserved site)---IPR023780 (Chromo domain)---IPR046341 (SET domain superfamily)
contig_7629	transdecoder	mRNA	702704	710787	.	+	.	ID=BSUD.20301.1.p1;Parent=BSUD.20301;Interpro=IPR000953 (Chromo/chromo shadow domain)---IPR001214 (SET domain)---IPR007728 (Pre-SET domain)---IPR011381 (Histone H3-K9 methyltransferase)---IPR016197 (Chromo-like domain superfamily)---IPR023779 (Chromo domain, conserved site)---IPR023780 (Chromo domain)---IPR046341 (SET domain superfamily)
contig_7629	transdecoder	exon	702704	702734	.	+	.	ID=BSUD.20301.1.p1.exon1;Parent=BSUD.20301.1.p1
contig_7629	transdecoder	CDS	702705	702734	.	+	0	ID=cds.BSUD.20301.1.p1;Parent=BSUD.20301.1.p1
contig_7629	transdecoder	exon	704724	704871	.	+	.	ID=BSUD.20301.1.p1.exon2;Parent=BSUD.20301.1.p1
contig_7629	transdecoder	CDS	704724	704871	.	+	0	ID=cds.BSUD.20301.1.p1;Parent=BSUD.20301.1.p1
contig_7629	transdecoder	exon	705280	705353	.	+	.	ID=BSUD.20301.1.p1.exon3;Parent=BSUD.20301.1.p1
contig_7629	transdecoder	CDS	705280	705353	.	+	2	ID=cds.BSUD.20301.1.p1;Parent=BSUD.20301.1.p1
contig_7629	transdecoder	exon	706854	706978	.	+	.	ID=BSUD.20301.1.p1.exon4;Parent=BSUD.20301.1.p1
contig_7629	transdecoder	CDS	706854	706978	.	+	0	ID=cds.BSUD.20301.1.p1;Parent=BSUD.20301.1.p1
contig_7629	transdecoder	exon	708713	709382	.	+	.	ID=BSUD.20301.1.p1.exon5;Parent=BSUD.20301.1.p1
contig_7629	transdecoder	CDS	708713	709382	.	+	1	ID=cds.BSUD.20301.1.p1;Parent=BSUD.20301.1.p1
contig_7629	transdecoder	exon	709629	709781	.	+	.	ID=BSUD.20301.1.p1.exon6;Parent=BSUD.20301.1.p1
contig_7629	transdecoder	CDS	709629	709781	.	+	0	ID=cds.BSUD.20301.1.p1;Parent=BSUD.20301.1.p1
contig_7629	transdecoder	exon	710189	710315	.	+	.	ID=BSUD.20301.1.p1.exon7;Parent=BSUD.20301.1.p1
contig_7629	transdecoder	CDS	710189	710315	.	+	0	ID=cds.BSUD.20301.1.p1;Parent=BSUD.20301.1.p1
contig_7629	transdecoder	exon	710692	710787	.	+	.	ID=BSUD.20301.1.p1.exon8;Parent=BSUD.20301.1.p1
contig_7629	transdecoder	CDS	710692	710786	.	+	2	ID=cds.BSUD.20301.1.p1;Parent=BSUD.20301.1.p1
contig_7629	StringTie	gene	710888	719079	1000	-	.	ID=BSUD.20302
contig_7629	StringTie	transcript	710888	719079	1000	-	.	ID=BSUD.20302.1;Parent=BSUD.20302
contig_7629	StringTie	exon	710888	710983	1000	-	.	ID=BSUD.20302.1.exon1;Parent=BSUD.20302.1
contig_7629	StringTie	exon	711683	711741	1000	-	.	ID=BSUD.20302.1.exon2;Parent=BSUD.20302.1
contig_7629	StringTie	exon	718998	719079	1000	-	.	ID=BSUD.20302.1.exon3;Parent=BSUD.20302.1
contig_7629	transdecoder	gene	719800	739384	.	+	.	ID=BSUD.20303;Interpro=IPR009071 (High mobility group box domain)---IPR013087 (Zinc finger C2H2-type)---IPR036236 (Zinc finger C2H2 superfamily)---IPR036910 (High mobility group box domain superfamily)---IPR039655 (HMG box-containing protein 1)
contig_7629	transdecoder	mRNA	719800	739384	.	+	.	ID=BSUD.20303.1.p1;Parent=BSUD.20303;Interpro=IPR009071 (High mobility group box domain)---IPR013087 (Zinc finger C2H2-type)---IPR036236 (Zinc finger C2H2 superfamily)---IPR036910 (High mobility group box domain superfamily)---IPR039655 (HMG box-containing protein 1)
contig_7629	transdecoder	five_prime_UTR	719800	720016	.	+	.	ID=BSUD.20303.1.p1.utr5p1;Parent=BSUD.20303.1.p1
contig_7629	transdecoder	exon	719800	720046	.	+	.	ID=BSUD.20303.1.p1.exon1;Parent=BSUD.20303.1.p1
contig_7629	transdecoder	CDS	720017	720046	.	+	0	ID=cds.BSUD.20303.1.p1;Parent=BSUD.20303.1.p1
contig_7629	transdecoder	exon	728043	728213	.	+	.	ID=BSUD.20303.1.p1.exon2;Parent=BSUD.20303.1.p1
contig_7629	transdecoder	CDS	728043	728213	.	+	0	ID=cds.BSUD.20303.1.p1;Parent=BSUD.20303.1.p1
contig_7629	transdecoder	exon	729306	729511	.	+	.	ID=BSUD.20303.1.p1.exon3;Parent=BSUD.20303.1.p1
contig_7629	transdecoder	CDS	729306	729511	.	+	0	ID=cds.BSUD.20303.1.p1;Parent=BSUD.20303.1.p1
contig_7629	transdecoder	exon	729724	729788	.	+	.	ID=BSUD.20303.1.p1.exon4;Parent=BSUD.20303.1.p1
contig_7629	transdecoder	CDS	729724	729788	.	+	1	ID=cds.BSUD.20303.1.p1;Parent=BSUD.20303.1.p1
contig_7629	transdecoder	exon	731217	731343	.	+	.	ID=BSUD.20303.1.p1.exon5;Parent=BSUD.20303.1.p1
contig_7629	transdecoder	CDS	731217	731343	.	+	2	ID=cds.BSUD.20303.1.p1;Parent=BSUD.20303.1.p1
contig_7629	transdecoder	exon	731645	731705	.	+	.	ID=BSUD.20303.1.p1.exon6;Parent=BSUD.20303.1.p1
contig_7629	transdecoder	CDS	731645	731705	.	+	1	ID=cds.BSUD.20303.1.p1;Parent=BSUD.20303.1.p1
contig_7629	transdecoder	exon	732772	732923	.	+	.	ID=BSUD.20303.1.p1.exon7;Parent=BSUD.20303.1.p1
contig_7629	transdecoder	CDS	732772	732923	.	+	0	ID=cds.BSUD.20303.1.p1;Parent=BSUD.20303.1.p1
contig_7629	transdecoder	exon	733601	739384	.	+	.	ID=BSUD.20303.1.p1.exon8;Parent=BSUD.20303.1.p1
contig_7629	transdecoder	CDS	733601	733736	.	+	1	ID=cds.BSUD.20303.1.p1;Parent=BSUD.20303.1.p1
contig_7629	transdecoder	three_prime_UTR	733737	739384	.	+	.	ID=BSUD.20303.1.p1.utr3p1;Parent=BSUD.20303.1.p1
contig_7629	transdecoder	mRNA	719810	737771	.	+	.	ID=BSUD.20303.2.p1;Parent=BSUD.20303;Interpro=IPR009071 (High mobility group box domain)---IPR013087 (Zinc finger C2H2-type)---IPR036236 (Zinc finger C2H2 superfamily)---IPR036910 (High mobility group box domain superfamily)---IPR039655 (HMG box-containing protein 1)
contig_7629	transdecoder	five_prime_UTR	719810	720016	.	+	.	ID=BSUD.20303.2.p1.utr5p1;Parent=BSUD.20303.2.p1
contig_7629	transdecoder	exon	719810	720046	.	+	.	ID=BSUD.20303.2.p1.exon1;Parent=BSUD.20303.2.p1
contig_7629	transdecoder	CDS	720017	720046	.	+	0	ID=cds.BSUD.20303.2.p1;Parent=BSUD.20303.2.p1
contig_7629	transdecoder	exon	729306	729511	.	+	.	ID=BSUD.20303.2.p1.exon2;Parent=BSUD.20303.2.p1
contig_7629	transdecoder	CDS	729306	729511	.	+	0	ID=cds.BSUD.20303.2.p1;Parent=BSUD.20303.2.p1
contig_7629	transdecoder	exon	729724	729788	.	+	.	ID=BSUD.20303.2.p1.exon3;Parent=BSUD.20303.2.p1
contig_7629	transdecoder	CDS	729724	729788	.	+	1	ID=cds.BSUD.20303.2.p1;Parent=BSUD.20303.2.p1
contig_7629	transdecoder	exon	731217	731343	.	+	.	ID=BSUD.20303.2.p1.exon4;Parent=BSUD.20303.2.p1
contig_7629	transdecoder	CDS	731217	731343	.	+	2	ID=cds.BSUD.20303.2.p1;Parent=BSUD.20303.2.p1
contig_7629	transdecoder	exon	731645	731705	.	+	.	ID=BSUD.20303.2.p1.exon5;Parent=BSUD.20303.2.p1
contig_7629	transdecoder	CDS	731645	731705	.	+	1	ID=cds.BSUD.20303.2.p1;Parent=BSUD.20303.2.p1
contig_7629	transdecoder	exon	732772	732923	.	+	.	ID=BSUD.20303.2.p1.exon6;Parent=BSUD.20303.2.p1
contig_7629	transdecoder	CDS	732772	732923	.	+	0	ID=cds.BSUD.20303.2.p1;Parent=BSUD.20303.2.p1
contig_7629	transdecoder	exon	733601	737771	.	+	.	ID=BSUD.20303.2.p1.exon7;Parent=BSUD.20303.2.p1
contig_7629	transdecoder	CDS	733601	733736	.	+	1	ID=cds.BSUD.20303.2.p1;Parent=BSUD.20303.2.p1
contig_7629	transdecoder	three_prime_UTR	733737	737771	.	+	.	ID=BSUD.20303.2.p1.utr3p1;Parent=BSUD.20303.2.p1
contig_7629	transdecoder	gene	747738	766288	.	-	.	ID=BSUD.20304;Interpro=IPR011989 (Armadillo-like helical)---IPR016024 (Armadillo-type fold)
contig_7629	transdecoder	mRNA	747738	766288	.	-	.	ID=BSUD.20304.1.p1;Parent=BSUD.20304;Interpro=IPR011989 (Armadillo-like helical)---IPR016024 (Armadillo-type fold)
contig_7629	transdecoder	five_prime_UTR	766147	766288	.	-	.	ID=BSUD.20304.1.p1.utr5p1;Parent=BSUD.20304.1.p1
contig_7629	transdecoder	exon	766056	766288	.	-	.	ID=BSUD.20304.1.p1.exon1;Parent=BSUD.20304.1.p1
contig_7629	transdecoder	CDS	766056	766146	.	-	0	ID=cds.BSUD.20304.1.p1;Parent=BSUD.20304.1.p1
contig_7629	transdecoder	exon	764585	764773	.	-	.	ID=BSUD.20304.1.p1.exon2;Parent=BSUD.20304.1.p1
contig_7629	transdecoder	CDS	764585	764773	.	-	2	ID=cds.BSUD.20304.1.p1;Parent=BSUD.20304.1.p1
contig_7629	transdecoder	exon	763806	763972	.	-	.	ID=BSUD.20304.1.p1.exon3;Parent=BSUD.20304.1.p1
contig_7629	transdecoder	CDS	763806	763972	.	-	2	ID=cds.BSUD.20304.1.p1;Parent=BSUD.20304.1.p1
contig_7629	transdecoder	exon	763075	763176	.	-	.	ID=BSUD.20304.1.p1.exon4;Parent=BSUD.20304.1.p1
contig_7629	transdecoder	CDS	763075	763176	.	-	0	ID=cds.BSUD.20304.1.p1;Parent=BSUD.20304.1.p1
contig_7629	transdecoder	exon	759503	759604	.	-	.	ID=BSUD.20304.1.p1.exon5;Parent=BSUD.20304.1.p1
contig_7629	transdecoder	CDS	759503	759604	.	-	0	ID=cds.BSUD.20304.1.p1;Parent=BSUD.20304.1.p1
contig_7629	transdecoder	exon	759082	759225	.	-	.	ID=BSUD.20304.1.p1.exon6;Parent=BSUD.20304.1.p1
contig_7629	transdecoder	CDS	759082	759225	.	-	0	ID=cds.BSUD.20304.1.p1;Parent=BSUD.20304.1.p1
contig_7629	transdecoder	exon	757266	757472	.	-	.	ID=BSUD.20304.1.p1.exon7;Parent=BSUD.20304.1.p1
contig_7629	transdecoder	CDS	757266	757472	.	-	0	ID=cds.BSUD.20304.1.p1;Parent=BSUD.20304.1.p1
contig_7629	transdecoder	exon	755413	755557	.	-	.	ID=BSUD.20304.1.p1.exon8;Parent=BSUD.20304.1.p1
contig_7629	transdecoder	CDS	755413	755557	.	-	0	ID=cds.BSUD.20304.1.p1;Parent=BSUD.20304.1.p1
contig_7629	transdecoder	exon	753582	753759	.	-	.	ID=BSUD.20304.1.p1.exon9;Parent=BSUD.20304.1.p1
contig_7629	transdecoder	CDS	753582	753759	.	-	2	ID=cds.BSUD.20304.1.p1;Parent=BSUD.20304.1.p1
contig_7629	transdecoder	exon	752471	753041	.	-	.	ID=BSUD.20304.1.p1.exon10;Parent=BSUD.20304.1.p1
contig_7629	transdecoder	CDS	752471	753041	.	-	1	ID=cds.BSUD.20304.1.p1;Parent=BSUD.20304.1.p1
contig_7629	transdecoder	exon	751674	751882	.	-	.	ID=BSUD.20304.1.p1.exon11;Parent=BSUD.20304.1.p1
contig_7629	transdecoder	CDS	751674	751882	.	-	0	ID=cds.BSUD.20304.1.p1;Parent=BSUD.20304.1.p1
contig_7629	transdecoder	exon	751300	751448	.	-	.	ID=BSUD.20304.1.p1.exon12;Parent=BSUD.20304.1.p1
contig_7629	transdecoder	CDS	751300	751448	.	-	1	ID=cds.BSUD.20304.1.p1;Parent=BSUD.20304.1.p1
contig_7629	transdecoder	exon	747738	748798	.	-	.	ID=BSUD.20304.1.p1.exon13;Parent=BSUD.20304.1.p1
contig_7629	transdecoder	CDS	748674	748798	.	-	2	ID=cds.BSUD.20304.1.p1;Parent=BSUD.20304.1.p1
contig_7629	transdecoder	three_prime_UTR	747738	748673	.	-	.	ID=BSUD.20304.1.p1.utr3p1;Parent=BSUD.20304.1.p1
contig_7629	transdecoder	mRNA	760277	766276	.	-	.	ID=BSUD.20304.2.p3;Parent=BSUD.20304;Interpro=IPR011989 (Armadillo-like helical)---IPR016024 (Armadillo-type fold)
contig_7629	transdecoder	five_prime_UTR	766056	766276	.	-	.	ID=BSUD.20304.2.p3.utr5p1;Parent=BSUD.20304.2.p3
contig_7629	transdecoder	five_prime_UTR	764585	764773	.	-	.	ID=BSUD.20304.2.p3.utr5p2;Parent=BSUD.20304.2.p3
contig_7629	transdecoder	five_prime_UTR	763806	763972	.	-	.	ID=BSUD.20304.2.p3.utr5p3;Parent=BSUD.20304.2.p3
contig_7629	transdecoder	five_prime_UTR	761436	763176	.	-	.	ID=BSUD.20304.2.p3.utr5p4;Parent=BSUD.20304.2.p3
contig_7629	transdecoder	exon	766056	766276	.	-	.	ID=BSUD.20304.2.p3.exon1;Parent=BSUD.20304.2.p3
contig_7629	transdecoder	exon	764585	764773	.	-	.	ID=BSUD.20304.2.p3.exon2;Parent=BSUD.20304.2.p3
contig_7629	transdecoder	exon	763806	763972	.	-	.	ID=BSUD.20304.2.p3.exon3;Parent=BSUD.20304.2.p3
contig_7629	transdecoder	exon	760277	763176	.	-	.	ID=BSUD.20304.2.p3.exon4;Parent=BSUD.20304.2.p3
contig_7629	transdecoder	CDS	761226	761435	.	-	0	ID=cds.BSUD.20304.2.p3;Parent=BSUD.20304.2.p3
contig_7629	transdecoder	three_prime_UTR	760277	761225	.	-	.	ID=BSUD.20304.2.p3.utr3p1;Parent=BSUD.20304.2.p3
contig_7629	transdecoder	gene	770510	771162	.	-	.	ID=BSUD.20296;Interpro=NA
contig_7629	transdecoder	mRNA	770510	771162	.	-	.	ID=BSUD.20296.1.p1;Parent=BSUD.20296;Interpro=NA
contig_7629	transdecoder	exon	771095	771162	.	-	.	ID=BSUD.20296.1.p1.exon1;Parent=BSUD.20296.1.p1
contig_7629	transdecoder	CDS	771095	771160	.	-	0	ID=cds.BSUD.20296.1.p1;Parent=BSUD.20296.1.p1
contig_7629	transdecoder	exon	770510	770982	.	-	.	ID=BSUD.20296.1.p1.exon2;Parent=BSUD.20296.1.p1
contig_7629	transdecoder	CDS	770776	770982	.	-	0	ID=cds.BSUD.20296.1.p1;Parent=BSUD.20296.1.p1
contig_7629	transdecoder	three_prime_UTR	770510	770775	.	-	.	ID=BSUD.20296.1.p1.utr3p1;Parent=BSUD.20296.1.p1
contig_7629	transdecoder	gene	772465	781341	.	-	.	ID=BSUD.20297;Interpro=IPR000432 (DNA mismatch repair protein MutS, C-terminal)---IPR027417 (P-loop containing nucleoside triphosphate hydrolase)---IPR045076 (DNA mismatch repair MutS family)
contig_7629	transdecoder	mRNA	772465	781341	.	-	.	ID=BSUD.20297.1.p1;Parent=BSUD.20297;Interpro=IPR000432 (DNA mismatch repair protein MutS, C-terminal)---IPR027417 (P-loop containing nucleoside triphosphate hydrolase)---IPR045076 (DNA mismatch repair MutS family)
contig_7629	transdecoder	exon	781290	781341	.	-	.	ID=BSUD.20297.1.p1.exon1;Parent=BSUD.20297.1.p1
contig_7629	transdecoder	CDS	781290	781340	.	-	0	ID=cds.BSUD.20297.1.p1;Parent=BSUD.20297.1.p1
contig_7629	transdecoder	exon	780884	780931	.	-	.	ID=BSUD.20297.1.p1.exon2;Parent=BSUD.20297.1.p1
contig_7629	transdecoder	CDS	780884	780931	.	-	0	ID=cds.BSUD.20297.1.p1;Parent=BSUD.20297.1.p1
contig_7629	transdecoder	exon	779133	779300	.	-	.	ID=BSUD.20297.1.p1.exon3;Parent=BSUD.20297.1.p1
contig_7629	transdecoder	CDS	779133	779300	.	-	0	ID=cds.BSUD.20297.1.p1;Parent=BSUD.20297.1.p1
contig_7629	transdecoder	exon	778951	779023	.	-	.	ID=BSUD.20297.1.p1.exon4;Parent=BSUD.20297.1.p1
contig_7629	transdecoder	CDS	778951	779023	.	-	0	ID=cds.BSUD.20297.1.p1;Parent=BSUD.20297.1.p1
contig_7629	transdecoder	exon	778803	778867	.	-	.	ID=BSUD.20297.1.p1.exon5;Parent=BSUD.20297.1.p1
contig_7629	transdecoder	CDS	778803	778867	.	-	2	ID=cds.BSUD.20297.1.p1;Parent=BSUD.20297.1.p1
contig_7629	transdecoder	exon	772771	772841	.	-	.	ID=BSUD.20297.1.p1.exon6;Parent=BSUD.20297.1.p1
contig_7629	transdecoder	CDS	772771	772841	.	-	0	ID=cds.BSUD.20297.1.p1;Parent=BSUD.20297.1.p1
contig_7629	transdecoder	exon	772465	772568	.	-	.	ID=BSUD.20297.1.p1.exon7;Parent=BSUD.20297.1.p1
contig_7629	transdecoder	CDS	772466	772568	.	-	1	ID=cds.BSUD.20297.1.p1;Parent=BSUD.20297.1.p1
contig_7629	transdecoder	gene	808108	817635	.	-	.	ID=BSUD.20305;Interpro=IPR001841 (Zinc finger, RING-type)---IPR013083 (Zinc finger, RING/FYVE/PHD-type)---IPR017907 (Zinc finger, RING-type, conserved site)
contig_7629	transdecoder	mRNA	808108	817635	.	-	.	ID=BSUD.20305.1.p1;Parent=BSUD.20305;Interpro=IPR001841 (Zinc finger, RING-type)---IPR013083 (Zinc finger, RING/FYVE/PHD-type)---IPR017907 (Zinc finger, RING-type, conserved site)
contig_7629	transdecoder	five_prime_UTR	817499	817635	.	-	.	ID=BSUD.20305.1.p1.utr5p1;Parent=BSUD.20305.1.p1
contig_7629	transdecoder	five_prime_UTR	816058	816131	.	-	.	ID=BSUD.20305.1.p1.utr5p2;Parent=BSUD.20305.1.p1
contig_7629	transdecoder	exon	817499	817635	.	-	.	ID=BSUD.20305.1.p1.exon1;Parent=BSUD.20305.1.p1
contig_7629	transdecoder	exon	816031	816131	.	-	.	ID=BSUD.20305.1.p1.exon2;Parent=BSUD.20305.1.p1
contig_7629	transdecoder	CDS	816031	816057	.	-	0	ID=cds.BSUD.20305.1.p1;Parent=BSUD.20305.1.p1
contig_7629	transdecoder	exon	812816	812916	.	-	.	ID=BSUD.20305.1.p1.exon3;Parent=BSUD.20305.1.p1
contig_7629	transdecoder	CDS	812816	812916	.	-	0	ID=cds.BSUD.20305.1.p1;Parent=BSUD.20305.1.p1
contig_7629	transdecoder	exon	810525	810708	.	-	.	ID=BSUD.20305.1.p1.exon4;Parent=BSUD.20305.1.p1
contig_7629	transdecoder	CDS	810525	810708	.	-	1	ID=cds.BSUD.20305.1.p1;Parent=BSUD.20305.1.p1
contig_7629	transdecoder	exon	810176	810350	.	-	.	ID=BSUD.20305.1.p1.exon5;Parent=BSUD.20305.1.p1
contig_7629	transdecoder	CDS	810176	810350	.	-	0	ID=cds.BSUD.20305.1.p1;Parent=BSUD.20305.1.p1
contig_7629	transdecoder	exon	808108	809039	.	-	.	ID=BSUD.20305.1.p1.exon6;Parent=BSUD.20305.1.p1
contig_7629	transdecoder	CDS	808705	809039	.	-	2	ID=cds.BSUD.20305.1.p1;Parent=BSUD.20305.1.p1
contig_7629	transdecoder	three_prime_UTR	808108	808704	.	-	.	ID=BSUD.20305.1.p1.utr3p1;Parent=BSUD.20305.1.p1
contig_7629	transdecoder	gene	820121	825655	.	+	.	ID=BSUD.20306;Interpro=IPR007593 (CD225/Dispanin family)
contig_7629	transdecoder	mRNA	820121	823967	.	+	.	ID=BSUD.20306.1.p1;Parent=BSUD.20306;Interpro=IPR007593 (CD225/Dispanin family)
contig_7629	transdecoder	five_prime_UTR	820121	820313	.	+	.	ID=BSUD.20306.1.p1.utr5p1;Parent=BSUD.20306.1.p1
contig_7629	transdecoder	five_prime_UTR	821634	821658	.	+	.	ID=BSUD.20306.1.p1.utr5p2;Parent=BSUD.20306.1.p1
contig_7629	transdecoder	exon	820121	820313	.	+	.	ID=BSUD.20306.1.p1.exon1;Parent=BSUD.20306.1.p1
contig_7629	transdecoder	exon	821634	821926	.	+	.	ID=BSUD.20306.1.p1.exon2;Parent=BSUD.20306.1.p1
contig_7629	transdecoder	CDS	821659	821926	.	+	0	ID=cds.BSUD.20306.1.p1;Parent=BSUD.20306.1.p1
contig_7629	transdecoder	exon	822588	823967	.	+	.	ID=BSUD.20306.1.p1.exon3;Parent=BSUD.20306.1.p1
contig_7629	transdecoder	CDS	822588	822769	.	+	2	ID=cds.BSUD.20306.1.p1;Parent=BSUD.20306.1.p1
contig_7629	transdecoder	three_prime_UTR	822770	823967	.	+	.	ID=BSUD.20306.1.p1.utr3p1;Parent=BSUD.20306.1.p1
contig_7629	transdecoder	mRNA	820160	825655	.	+	.	ID=BSUD.20306.2.p1;Parent=BSUD.20306;Interpro=IPR007593 (CD225/Dispanin family)
contig_7629	transdecoder	five_prime_UTR	820160	820389	.	+	.	ID=BSUD.20306.2.p1.utr5p1;Parent=BSUD.20306.2.p1
contig_7629	transdecoder	five_prime_UTR	821634	821658	.	+	.	ID=BSUD.20306.2.p1.utr5p2;Parent=BSUD.20306.2.p1
contig_7629	transdecoder	exon	820160	820389	.	+	.	ID=BSUD.20306.2.p1.exon1;Parent=BSUD.20306.2.p1
contig_7629	transdecoder	exon	821634	821926	.	+	.	ID=BSUD.20306.2.p1.exon2;Parent=BSUD.20306.2.p1
contig_7629	transdecoder	CDS	821659	821926	.	+	0	ID=cds.BSUD.20306.2.p1;Parent=BSUD.20306.2.p1
contig_7629	transdecoder	exon	822588	825655	.	+	.	ID=BSUD.20306.2.p1.exon3;Parent=BSUD.20306.2.p1
contig_7629	transdecoder	CDS	822588	822769	.	+	2	ID=cds.BSUD.20306.2.p1;Parent=BSUD.20306.2.p1
contig_7629	transdecoder	three_prime_UTR	822770	825655	.	+	.	ID=BSUD.20306.2.p1.utr3p1;Parent=BSUD.20306.2.p1
contig_7629	transdecoder	mRNA	820160	825655	.	+	.	ID=BSUD.20306.3.p1;Parent=BSUD.20306;Interpro=IPR007593 (CD225/Dispanin family)
contig_7629	transdecoder	five_prime_UTR	820160	820191	.	+	.	ID=BSUD.20306.3.p1.utr5p1;Parent=BSUD.20306.3.p1
contig_7629	transdecoder	five_prime_UTR	821634	821658	.	+	.	ID=BSUD.20306.3.p1.utr5p2;Parent=BSUD.20306.3.p1
contig_7629	transdecoder	exon	820160	820191	.	+	.	ID=BSUD.20306.3.p1.exon1;Parent=BSUD.20306.3.p1
contig_7629	transdecoder	exon	821634	821926	.	+	.	ID=BSUD.20306.3.p1.exon2;Parent=BSUD.20306.3.p1
contig_7629	transdecoder	CDS	821659	821926	.	+	0	ID=cds.BSUD.20306.3.p1;Parent=BSUD.20306.3.p1
contig_7629	transdecoder	exon	822588	825655	.	+	.	ID=BSUD.20306.3.p1.exon3;Parent=BSUD.20306.3.p1
contig_7629	transdecoder	CDS	822588	822769	.	+	2	ID=cds.BSUD.20306.3.p1;Parent=BSUD.20306.3.p1
contig_7629	transdecoder	three_prime_UTR	822770	825655	.	+	.	ID=BSUD.20306.3.p1.utr3p1;Parent=BSUD.20306.3.p1
contig_7629	transdecoder	gene	826391	850420	.	-	.	ID=BSUD.20307;Interpro=IPR000571 (Zinc finger, CCCH-type)---IPR002999 (Tudor domain)---IPR035437 (SNase-like, OB-fold superfamily)---IPR039117 (RING finger protein 17)
contig_7629	transdecoder	mRNA	826391	850420	.	-	.	ID=BSUD.20307.1.p1;Parent=BSUD.20307;Interpro=IPR000571 (Zinc finger, CCCH-type)---IPR002999 (Tudor domain)---IPR035437 (SNase-like, OB-fold superfamily)---IPR039117 (RING finger protein 17)
contig_7629	transdecoder	five_prime_UTR	850386	850420	.	-	.	ID=BSUD.20307.1.p1.utr5p1;Parent=BSUD.20307.1.p1
contig_7629	transdecoder	five_prime_UTR	847561	847564	.	-	.	ID=BSUD.20307.1.p1.utr5p2;Parent=BSUD.20307.1.p1
contig_7629	transdecoder	exon	850386	850420	.	-	.	ID=BSUD.20307.1.p1.exon1;Parent=BSUD.20307.1.p1
contig_7629	transdecoder	exon	847444	847564	.	-	.	ID=BSUD.20307.1.p1.exon2;Parent=BSUD.20307.1.p1
contig_7629	transdecoder	CDS	847444	847560	.	-	0	ID=cds.BSUD.20307.1.p1;Parent=BSUD.20307.1.p1
contig_7629	transdecoder	exon	846165	846339	.	-	.	ID=BSUD.20307.1.p1.exon3;Parent=BSUD.20307.1.p1
contig_7629	transdecoder	CDS	846165	846339	.	-	0	ID=cds.BSUD.20307.1.p1;Parent=BSUD.20307.1.p1
contig_7629	transdecoder	exon	844451	845035	.	-	.	ID=BSUD.20307.1.p1.exon4;Parent=BSUD.20307.1.p1
contig_7629	transdecoder	CDS	844451	845035	.	-	2	ID=cds.BSUD.20307.1.p1;Parent=BSUD.20307.1.p1
contig_7629	transdecoder	exon	843586	843754	.	-	.	ID=BSUD.20307.1.p1.exon5;Parent=BSUD.20307.1.p1
contig_7629	transdecoder	CDS	843586	843754	.	-	2	ID=cds.BSUD.20307.1.p1;Parent=BSUD.20307.1.p1
contig_7629	transdecoder	exon	843242	843354	.	-	.	ID=BSUD.20307.1.p1.exon6;Parent=BSUD.20307.1.p1
contig_7629	transdecoder	CDS	843242	843354	.	-	1	ID=cds.BSUD.20307.1.p1;Parent=BSUD.20307.1.p1
contig_7629	transdecoder	exon	843017	843144	.	-	.	ID=BSUD.20307.1.p1.exon7;Parent=BSUD.20307.1.p1
contig_7629	transdecoder	CDS	843017	843144	.	-	2	ID=cds.BSUD.20307.1.p1;Parent=BSUD.20307.1.p1
contig_7629	transdecoder	exon	839069	839875	.	-	.	ID=BSUD.20307.1.p1.exon8;Parent=BSUD.20307.1.p1
contig_7629	transdecoder	CDS	839069	839875	.	-	0	ID=cds.BSUD.20307.1.p1;Parent=BSUD.20307.1.p1
contig_7629	transdecoder	exon	837874	838118	.	-	.	ID=BSUD.20307.1.p1.exon9;Parent=BSUD.20307.1.p1
contig_7629	transdecoder	CDS	837874	838118	.	-	0	ID=cds.BSUD.20307.1.p1;Parent=BSUD.20307.1.p1
contig_7629	transdecoder	exon	835268	835425	.	-	.	ID=BSUD.20307.1.p1.exon10;Parent=BSUD.20307.1.p1
contig_7629	transdecoder	CDS	835268	835425	.	-	1	ID=cds.BSUD.20307.1.p1;Parent=BSUD.20307.1.p1
contig_7629	transdecoder	exon	834212	834328	.	-	.	ID=BSUD.20307.1.p1.exon11;Parent=BSUD.20307.1.p1
contig_7629	transdecoder	CDS	834212	834328	.	-	2	ID=cds.BSUD.20307.1.p1;Parent=BSUD.20307.1.p1
contig_7629	transdecoder	exon	833635	833748	.	-	.	ID=BSUD.20307.1.p1.exon12;Parent=BSUD.20307.1.p1
contig_7629	transdecoder	CDS	833635	833748	.	-	2	ID=cds.BSUD.20307.1.p1;Parent=BSUD.20307.1.p1
contig_7629	transdecoder	exon	832787	832970	.	-	.	ID=BSUD.20307.1.p1.exon13;Parent=BSUD.20307.1.p1
contig_7629	transdecoder	CDS	832787	832970	.	-	2	ID=cds.BSUD.20307.1.p1;Parent=BSUD.20307.1.p1
contig_7629	transdecoder	exon	832306	832444	.	-	.	ID=BSUD.20307.1.p1.exon14;Parent=BSUD.20307.1.p1
contig_7629	transdecoder	CDS	832306	832444	.	-	1	ID=cds.BSUD.20307.1.p1;Parent=BSUD.20307.1.p1
contig_7629	transdecoder	exon	831262	831413	.	-	.	ID=BSUD.20307.1.p1.exon15;Parent=BSUD.20307.1.p1
contig_7629	transdecoder	CDS	831262	831413	.	-	0	ID=cds.BSUD.20307.1.p1;Parent=BSUD.20307.1.p1
contig_7629	transdecoder	exon	829397	829453	.	-	.	ID=BSUD.20307.1.p1.exon16;Parent=BSUD.20307.1.p1
contig_7629	transdecoder	CDS	829397	829453	.	-	1	ID=cds.BSUD.20307.1.p1;Parent=BSUD.20307.1.p1
contig_7629	transdecoder	exon	826391	827689	.	-	.	ID=BSUD.20307.1.p1.exon17;Parent=BSUD.20307.1.p1
contig_7629	transdecoder	CDS	827512	827689	.	-	1	ID=cds.BSUD.20307.1.p1;Parent=BSUD.20307.1.p1
contig_7629	transdecoder	three_prime_UTR	826391	827511	.	-	.	ID=BSUD.20307.1.p1.utr3p1;Parent=BSUD.20307.1.p1
contig_7629	transdecoder	mRNA	826391	850400	.	-	.	ID=BSUD.20307.2.p1;Parent=BSUD.20307;Interpro=IPR000571 (Zinc finger, CCCH-type)---IPR002999 (Tudor domain)---IPR035437 (SNase-like, OB-fold superfamily)---IPR039117 (RING finger protein 17)
contig_7629	transdecoder	five_prime_UTR	847561	850400	.	-	.	ID=BSUD.20307.2.p1.utr5p1;Parent=BSUD.20307.2.p1
contig_7629	transdecoder	exon	847444	850400	.	-	.	ID=BSUD.20307.2.p1.exon1;Parent=BSUD.20307.2.p1
contig_7629	transdecoder	CDS	847444	847560	.	-	0	ID=cds.BSUD.20307.2.p1;Parent=BSUD.20307.2.p1
contig_7629	transdecoder	exon	846165	846339	.	-	.	ID=BSUD.20307.2.p1.exon2;Parent=BSUD.20307.2.p1
contig_7629	transdecoder	CDS	846165	846339	.	-	0	ID=cds.BSUD.20307.2.p1;Parent=BSUD.20307.2.p1
contig_7629	transdecoder	exon	844451	845035	.	-	.	ID=BSUD.20307.2.p1.exon3;Parent=BSUD.20307.2.p1
contig_7629	transdecoder	CDS	844451	845035	.	-	2	ID=cds.BSUD.20307.2.p1;Parent=BSUD.20307.2.p1
contig_7629	transdecoder	exon	843586	843754	.	-	.	ID=BSUD.20307.2.p1.exon4;Parent=BSUD.20307.2.p1
contig_7629	transdecoder	CDS	843586	843754	.	-	2	ID=cds.BSUD.20307.2.p1;Parent=BSUD.20307.2.p1
contig_7629	transdecoder	exon	843242	843354	.	-	.	ID=BSUD.20307.2.p1.exon5;Parent=BSUD.20307.2.p1
contig_7629	transdecoder	CDS	843242	843354	.	-	1	ID=cds.BSUD.20307.2.p1;Parent=BSUD.20307.2.p1
contig_7629	transdecoder	exon	843017	843144	.	-	.	ID=BSUD.20307.2.p1.exon6;Parent=BSUD.20307.2.p1
contig_7629	transdecoder	CDS	843017	843144	.	-	2	ID=cds.BSUD.20307.2.p1;Parent=BSUD.20307.2.p1
contig_7629	transdecoder	exon	839069	839875	.	-	.	ID=BSUD.20307.2.p1.exon7;Parent=BSUD.20307.2.p1
contig_7629	transdecoder	CDS	839069	839875	.	-	0	ID=cds.BSUD.20307.2.p1;Parent=BSUD.20307.2.p1
contig_7629	transdecoder	exon	837874	838118	.	-	.	ID=BSUD.20307.2.p1.exon8;Parent=BSUD.20307.2.p1
contig_7629	transdecoder	CDS	837874	838118	.	-	0	ID=cds.BSUD.20307.2.p1;Parent=BSUD.20307.2.p1
contig_7629	transdecoder	exon	835268	835425	.	-	.	ID=BSUD.20307.2.p1.exon9;Parent=BSUD.20307.2.p1
contig_7629	transdecoder	CDS	835268	835425	.	-	1	ID=cds.BSUD.20307.2.p1;Parent=BSUD.20307.2.p1
contig_7629	transdecoder	exon	834212	834328	.	-	.	ID=BSUD.20307.2.p1.exon10;Parent=BSUD.20307.2.p1
contig_7629	transdecoder	CDS	834212	834328	.	-	2	ID=cds.BSUD.20307.2.p1;Parent=BSUD.20307.2.p1
contig_7629	transdecoder	exon	833635	833748	.	-	.	ID=BSUD.20307.2.p1.exon11;Parent=BSUD.20307.2.p1
contig_7629	transdecoder	CDS	833635	833748	.	-	2	ID=cds.BSUD.20307.2.p1;Parent=BSUD.20307.2.p1
contig_7629	transdecoder	exon	832787	832970	.	-	.	ID=BSUD.20307.2.p1.exon12;Parent=BSUD.20307.2.p1
contig_7629	transdecoder	CDS	832787	832970	.	-	2	ID=cds.BSUD.20307.2.p1;Parent=BSUD.20307.2.p1
contig_7629	transdecoder	exon	832306	832444	.	-	.	ID=BSUD.20307.2.p1.exon13;Parent=BSUD.20307.2.p1
contig_7629	transdecoder	CDS	832306	832444	.	-	1	ID=cds.BSUD.20307.2.p1;Parent=BSUD.20307.2.p1
contig_7629	transdecoder	exon	831262	831413	.	-	.	ID=BSUD.20307.2.p1.exon14;Parent=BSUD.20307.2.p1
contig_7629	transdecoder	CDS	831262	831413	.	-	0	ID=cds.BSUD.20307.2.p1;Parent=BSUD.20307.2.p1
contig_7629	transdecoder	exon	829397	829453	.	-	.	ID=BSUD.20307.2.p1.exon15;Parent=BSUD.20307.2.p1
contig_7629	transdecoder	CDS	829397	829453	.	-	1	ID=cds.BSUD.20307.2.p1;Parent=BSUD.20307.2.p1
contig_7629	transdecoder	exon	826391	827689	.	-	.	ID=BSUD.20307.2.p1.exon16;Parent=BSUD.20307.2.p1
contig_7629	transdecoder	CDS	827512	827689	.	-	1	ID=cds.BSUD.20307.2.p1;Parent=BSUD.20307.2.p1
contig_7629	transdecoder	three_prime_UTR	826391	827511	.	-	.	ID=BSUD.20307.2.p1.utr3p1;Parent=BSUD.20307.2.p1
contig_7629	transdecoder	mRNA	826391	830238	.	-	.	ID=BSUD.20307.3.p1;Parent=BSUD.20307;Interpro=IPR000571 (Zinc finger, CCCH-type)---IPR002999 (Tudor domain)---IPR035437 (SNase-like, OB-fold superfamily)---IPR039117 (RING finger protein 17)
contig_7629	transdecoder	five_prime_UTR	829438	830238	.	-	.	ID=BSUD.20307.3.p1.utr5p1;Parent=BSUD.20307.3.p1
contig_7629	transdecoder	exon	829397	830238	.	-	.	ID=BSUD.20307.3.p1.exon1;Parent=BSUD.20307.3.p1
contig_7629	transdecoder	CDS	829397	829437	.	-	0	ID=cds.BSUD.20307.3.p1;Parent=BSUD.20307.3.p1
contig_7629	transdecoder	exon	826391	827689	.	-	.	ID=BSUD.20307.3.p1.exon2;Parent=BSUD.20307.3.p1
contig_7629	transdecoder	CDS	827512	827689	.	-	1	ID=cds.BSUD.20307.3.p1;Parent=BSUD.20307.3.p1
contig_7629	transdecoder	three_prime_UTR	826391	827511	.	-	.	ID=BSUD.20307.3.p1.utr3p1;Parent=BSUD.20307.3.p1
contig_7629	transdecoder	gene	850495	861366	.	+	.	ID=BSUD.20308;Interpro=IPR001269 (tRNA-dihydrouridine synthase)---IPR013785 (Aldolase-type TIM barrel)---IPR018517 (tRNA-dihydrouridine synthase, conserved site)---IPR035587 (DUS-like, FMN-binding domain)
contig_7629	transdecoder	mRNA	850495	861227	.	+	.	ID=BSUD.20308.1.p1;Parent=BSUD.20308;Interpro=IPR001269 (tRNA-dihydrouridine synthase)---IPR013785 (Aldolase-type TIM barrel)---IPR018517 (tRNA-dihydrouridine synthase, conserved site)---IPR035587 (DUS-like, FMN-binding domain)
contig_7629	transdecoder	five_prime_UTR	850495	850605	.	+	.	ID=BSUD.20308.1.p1.utr5p1;Parent=BSUD.20308.1.p1
contig_7629	transdecoder	exon	850495	850718	.	+	.	ID=BSUD.20308.1.p1.exon1;Parent=BSUD.20308.1.p1
contig_7629	transdecoder	CDS	850606	850718	.	+	0	ID=cds.BSUD.20308.1.p1;Parent=BSUD.20308.1.p1
contig_7629	transdecoder	exon	853894	854015	.	+	.	ID=BSUD.20308.1.p1.exon2;Parent=BSUD.20308.1.p1
contig_7629	transdecoder	CDS	853894	854015	.	+	1	ID=cds.BSUD.20308.1.p1;Parent=BSUD.20308.1.p1
contig_7629	transdecoder	exon	854442	854517	.	+	.	ID=BSUD.20308.1.p1.exon3;Parent=BSUD.20308.1.p1
contig_7629	transdecoder	CDS	854442	854517	.	+	2	ID=cds.BSUD.20308.1.p1;Parent=BSUD.20308.1.p1
contig_7629	transdecoder	exon	855244	855285	.	+	.	ID=BSUD.20308.1.p1.exon4;Parent=BSUD.20308.1.p1
contig_7629	transdecoder	CDS	855244	855285	.	+	1	ID=cds.BSUD.20308.1.p1;Parent=BSUD.20308.1.p1
contig_7629	transdecoder	exon	855592	855732	.	+	.	ID=BSUD.20308.1.p1.exon5;Parent=BSUD.20308.1.p1
contig_7629	transdecoder	CDS	855592	855732	.	+	1	ID=cds.BSUD.20308.1.p1;Parent=BSUD.20308.1.p1
contig_7629	transdecoder	exon	856465	856673	.	+	.	ID=BSUD.20308.1.p1.exon6;Parent=BSUD.20308.1.p1
contig_7629	transdecoder	CDS	856465	856673	.	+	1	ID=cds.BSUD.20308.1.p1;Parent=BSUD.20308.1.p1
contig_7629	transdecoder	exon	858755	858840	.	+	.	ID=BSUD.20308.1.p1.exon7;Parent=BSUD.20308.1.p1
contig_7629	transdecoder	CDS	858755	858840	.	+	2	ID=cds.BSUD.20308.1.p1;Parent=BSUD.20308.1.p1
contig_7629	transdecoder	exon	861057	861227	.	+	.	ID=BSUD.20308.1.p1.exon8;Parent=BSUD.20308.1.p1
contig_7629	transdecoder	CDS	861057	861221	.	+	0	ID=cds.BSUD.20308.1.p1;Parent=BSUD.20308.1.p1
contig_7629	transdecoder	three_prime_UTR	861222	861227	.	+	.	ID=BSUD.20308.1.p1.utr3p1;Parent=BSUD.20308.1.p1
contig_7629	transdecoder	mRNA	850498	861366	.	+	.	ID=BSUD.20308.2.p1;Parent=BSUD.20308;Interpro=IPR001269 (tRNA-dihydrouridine synthase)---IPR013785 (Aldolase-type TIM barrel)---IPR018517 (tRNA-dihydrouridine synthase, conserved site)---IPR035587 (DUS-like, FMN-binding domain)
contig_7629	transdecoder	five_prime_UTR	850498	850605	.	+	.	ID=BSUD.20308.2.p1.utr5p1;Parent=BSUD.20308.2.p1
contig_7629	transdecoder	exon	850498	850718	.	+	.	ID=BSUD.20308.2.p1.exon1;Parent=BSUD.20308.2.p1
contig_7629	transdecoder	CDS	850606	850718	.	+	0	ID=cds.BSUD.20308.2.p1;Parent=BSUD.20308.2.p1
contig_7629	transdecoder	exon	853894	854015	.	+	.	ID=BSUD.20308.2.p1.exon2;Parent=BSUD.20308.2.p1
contig_7629	transdecoder	CDS	853894	854015	.	+	1	ID=cds.BSUD.20308.2.p1;Parent=BSUD.20308.2.p1
contig_7629	transdecoder	exon	854442	854517	.	+	.	ID=BSUD.20308.2.p1.exon3;Parent=BSUD.20308.2.p1
contig_7629	transdecoder	CDS	854442	854517	.	+	2	ID=cds.BSUD.20308.2.p1;Parent=BSUD.20308.2.p1
contig_7629	transdecoder	exon	855244	855285	.	+	.	ID=BSUD.20308.2.p1.exon4;Parent=BSUD.20308.2.p1
contig_7629	transdecoder	CDS	855244	855285	.	+	1	ID=cds.BSUD.20308.2.p1;Parent=BSUD.20308.2.p1
contig_7629	transdecoder	exon	855592	855732	.	+	.	ID=BSUD.20308.2.p1.exon5;Parent=BSUD.20308.2.p1
contig_7629	transdecoder	CDS	855592	855732	.	+	1	ID=cds.BSUD.20308.2.p1;Parent=BSUD.20308.2.p1
contig_7629	transdecoder	exon	856465	856673	.	+	.	ID=BSUD.20308.2.p1.exon6;Parent=BSUD.20308.2.p1
contig_7629	transdecoder	CDS	856465	856673	.	+	1	ID=cds.BSUD.20308.2.p1;Parent=BSUD.20308.2.p1
contig_7629	transdecoder	exon	858755	861366	.	+	.	ID=BSUD.20308.2.p1.exon7;Parent=BSUD.20308.2.p1
contig_7629	transdecoder	CDS	858755	858864	.	+	2	ID=cds.BSUD.20308.2.p1;Parent=BSUD.20308.2.p1
contig_7629	transdecoder	three_prime_UTR	858865	861366	.	+	.	ID=BSUD.20308.2.p1.utr3p1;Parent=BSUD.20308.2.p1
contig_7629	transdecoder	gene	862870	880980	.	-	.	ID=BSUD.20309;Interpro=IPR001660 (Sterile alpha motif domain)---IPR002110 (Ankyrin repeat)---IPR013761 (Sterile alpha motif/pointed domain superfamily)---IPR036770 (Ankyrin repeat-containing domain superfamily)---IPR042650 (ASZ1, SAM domain)
contig_7629	transdecoder	mRNA	862870	880863	.	-	.	ID=BSUD.20309.1.p1;Parent=BSUD.20309;Interpro=IPR001660 (Sterile alpha motif domain)---IPR002110 (Ankyrin repeat)---IPR013761 (Sterile alpha motif/pointed domain superfamily)---IPR036770 (Ankyrin repeat-containing domain superfamily)---IPR042650 (ASZ1, SAM domain)
contig_7629	transdecoder	five_prime_UTR	880726	880863	.	-	.	ID=BSUD.20309.1.p1.utr5p1;Parent=BSUD.20309.1.p1
contig_7629	transdecoder	five_prime_UTR	876016	876040	.	-	.	ID=BSUD.20309.1.p1.utr5p2;Parent=BSUD.20309.1.p1
contig_7629	transdecoder	exon	880726	880863	.	-	.	ID=BSUD.20309.1.p1.exon1;Parent=BSUD.20309.1.p1
contig_7629	transdecoder	exon	875731	876040	.	-	.	ID=BSUD.20309.1.p1.exon2;Parent=BSUD.20309.1.p1
contig_7629	transdecoder	CDS	875731	876015	.	-	0	ID=cds.BSUD.20309.1.p1;Parent=BSUD.20309.1.p1
contig_7629	transdecoder	exon	873270	873322	.	-	.	ID=BSUD.20309.1.p1.exon3;Parent=BSUD.20309.1.p1
contig_7629	transdecoder	CDS	873270	873322	.	-	0	ID=cds.BSUD.20309.1.p1;Parent=BSUD.20309.1.p1
contig_7629	transdecoder	exon	872505	872629	.	-	.	ID=BSUD.20309.1.p1.exon4;Parent=BSUD.20309.1.p1
contig_7629	transdecoder	CDS	872505	872629	.	-	1	ID=cds.BSUD.20309.1.p1;Parent=BSUD.20309.1.p1
contig_7629	transdecoder	exon	872070	872192	.	-	.	ID=BSUD.20309.1.p1.exon5;Parent=BSUD.20309.1.p1
contig_7629	transdecoder	CDS	872070	872192	.	-	2	ID=cds.BSUD.20309.1.p1;Parent=BSUD.20309.1.p1
contig_7629	transdecoder	exon	871549	871666	.	-	.	ID=BSUD.20309.1.p1.exon6;Parent=BSUD.20309.1.p1
contig_7629	transdecoder	CDS	871549	871666	.	-	2	ID=cds.BSUD.20309.1.p1;Parent=BSUD.20309.1.p1
contig_7629	transdecoder	exon	870060	870171	.	-	.	ID=BSUD.20309.1.p1.exon7;Parent=BSUD.20309.1.p1
contig_7629	transdecoder	CDS	870060	870171	.	-	1	ID=cds.BSUD.20309.1.p1;Parent=BSUD.20309.1.p1
contig_7629	transdecoder	exon	869746	869880	.	-	.	ID=BSUD.20309.1.p1.exon8;Parent=BSUD.20309.1.p1
contig_7629	transdecoder	CDS	869746	869880	.	-	0	ID=cds.BSUD.20309.1.p1;Parent=BSUD.20309.1.p1
contig_7629	transdecoder	exon	868498	868589	.	-	.	ID=BSUD.20309.1.p1.exon9;Parent=BSUD.20309.1.p1
contig_7629	transdecoder	CDS	868498	868589	.	-	0	ID=cds.BSUD.20309.1.p1;Parent=BSUD.20309.1.p1
contig_7629	transdecoder	exon	868051	868171	.	-	.	ID=BSUD.20309.1.p1.exon10;Parent=BSUD.20309.1.p1
contig_7629	transdecoder	CDS	868051	868171	.	-	1	ID=cds.BSUD.20309.1.p1;Parent=BSUD.20309.1.p1
contig_7629	transdecoder	exon	867159	867274	.	-	.	ID=BSUD.20309.1.p1.exon11;Parent=BSUD.20309.1.p1
contig_7629	transdecoder	CDS	867159	867274	.	-	0	ID=cds.BSUD.20309.1.p1;Parent=BSUD.20309.1.p1
contig_7629	transdecoder	exon	866489	866609	.	-	.	ID=BSUD.20309.1.p1.exon12;Parent=BSUD.20309.1.p1
contig_7629	transdecoder	CDS	866489	866609	.	-	1	ID=cds.BSUD.20309.1.p1;Parent=BSUD.20309.1.p1
contig_7629	transdecoder	exon	865715	865819	.	-	.	ID=BSUD.20309.1.p1.exon13;Parent=BSUD.20309.1.p1
contig_7629	transdecoder	CDS	865715	865819	.	-	0	ID=cds.BSUD.20309.1.p1;Parent=BSUD.20309.1.p1
contig_7629	transdecoder	exon	862870	863040	.	-	.	ID=BSUD.20309.1.p1.exon14;Parent=BSUD.20309.1.p1
contig_7629	transdecoder	CDS	862870	863040	.	-	0	ID=cds.BSUD.20309.1.p1;Parent=BSUD.20309.1.p1
contig_7629	transdecoder	mRNA	862870	880980	.	-	.	ID=BSUD.20309.2.p1;Parent=BSUD.20309;Interpro=IPR001660 (Sterile alpha motif domain)---IPR002110 (Ankyrin repeat)---IPR013761 (Sterile alpha motif/pointed domain superfamily)---IPR036770 (Ankyrin repeat-containing domain superfamily)---IPR042650 (ASZ1, SAM domain)
contig_7629	transdecoder	five_prime_UTR	880648	880980	.	-	.	ID=BSUD.20309.2.p1.utr5p1;Parent=BSUD.20309.2.p1
contig_7629	transdecoder	five_prime_UTR	876016	876040	.	-	.	ID=BSUD.20309.2.p1.utr5p2;Parent=BSUD.20309.2.p1
contig_7629	transdecoder	exon	880648	880980	.	-	.	ID=BSUD.20309.2.p1.exon1;Parent=BSUD.20309.2.p1
contig_7629	transdecoder	exon	875731	876040	.	-	.	ID=BSUD.20309.2.p1.exon2;Parent=BSUD.20309.2.p1
contig_7629	transdecoder	CDS	875731	876015	.	-	0	ID=cds.BSUD.20309.2.p1;Parent=BSUD.20309.2.p1
contig_7629	transdecoder	exon	873270	873322	.	-	.	ID=BSUD.20309.2.p1.exon3;Parent=BSUD.20309.2.p1
contig_7629	transdecoder	CDS	873270	873322	.	-	0	ID=cds.BSUD.20309.2.p1;Parent=BSUD.20309.2.p1
contig_7629	transdecoder	exon	872505	872629	.	-	.	ID=BSUD.20309.2.p1.exon4;Parent=BSUD.20309.2.p1
contig_7629	transdecoder	CDS	872505	872629	.	-	1	ID=cds.BSUD.20309.2.p1;Parent=BSUD.20309.2.p1
contig_7629	transdecoder	exon	872070	872192	.	-	.	ID=BSUD.20309.2.p1.exon5;Parent=BSUD.20309.2.p1
contig_7629	transdecoder	CDS	872070	872192	.	-	2	ID=cds.BSUD.20309.2.p1;Parent=BSUD.20309.2.p1
contig_7629	transdecoder	exon	871549	871666	.	-	.	ID=BSUD.20309.2.p1.exon6;Parent=BSUD.20309.2.p1
contig_7629	transdecoder	CDS	871549	871666	.	-	2	ID=cds.BSUD.20309.2.p1;Parent=BSUD.20309.2.p1
contig_7629	transdecoder	exon	870060	870171	.	-	.	ID=BSUD.20309.2.p1.exon7;Parent=BSUD.20309.2.p1
contig_7629	transdecoder	CDS	870060	870171	.	-	1	ID=cds.BSUD.20309.2.p1;Parent=BSUD.20309.2.p1
contig_7629	transdecoder	exon	869746	869880	.	-	.	ID=BSUD.20309.2.p1.exon8;Parent=BSUD.20309.2.p1
contig_7629	transdecoder	CDS	869746	869880	.	-	0	ID=cds.BSUD.20309.2.p1;Parent=BSUD.20309.2.p1
contig_7629	transdecoder	exon	868498	868589	.	-	.	ID=BSUD.20309.2.p1.exon9;Parent=BSUD.20309.2.p1
contig_7629	transdecoder	CDS	868498	868589	.	-	0	ID=cds.BSUD.20309.2.p1;Parent=BSUD.20309.2.p1
contig_7629	transdecoder	exon	868051	868171	.	-	.	ID=BSUD.20309.2.p1.exon10;Parent=BSUD.20309.2.p1
contig_7629	transdecoder	CDS	868051	868171	.	-	1	ID=cds.BSUD.20309.2.p1;Parent=BSUD.20309.2.p1
contig_7629	transdecoder	exon	867159	867274	.	-	.	ID=BSUD.20309.2.p1.exon11;Parent=BSUD.20309.2.p1
contig_7629	transdecoder	CDS	867159	867274	.	-	0	ID=cds.BSUD.20309.2.p1;Parent=BSUD.20309.2.p1
contig_7629	transdecoder	exon	866489	866609	.	-	.	ID=BSUD.20309.2.p1.exon12;Parent=BSUD.20309.2.p1
contig_7629	transdecoder	CDS	866489	866609	.	-	1	ID=cds.BSUD.20309.2.p1;Parent=BSUD.20309.2.p1
contig_7629	transdecoder	exon	865715	865819	.	-	.	ID=BSUD.20309.2.p1.exon13;Parent=BSUD.20309.2.p1
contig_7629	transdecoder	CDS	865715	865819	.	-	0	ID=cds.BSUD.20309.2.p1;Parent=BSUD.20309.2.p1
contig_7629	transdecoder	exon	862870	863040	.	-	.	ID=BSUD.20309.2.p1.exon14;Parent=BSUD.20309.2.p1
contig_7629	transdecoder	CDS	862870	863040	.	-	0	ID=cds.BSUD.20309.2.p1;Parent=BSUD.20309.2.p1
contig_7629	transdecoder	gene	882122	928084	.	+	.	ID=BSUD.20310;Interpro=IPR000242 (Tyrosine-specific protein phosphatase, PTPase domain)---IPR000387 (Tyrosine-specific protein phosphatases domain)---IPR003529 (Long hematopoietin receptor, Gp130 family 2, conserved site)---IPR003595 (Protein-tyrosine phosphatase, catalytic)---IPR003961 (Fibronectin type III)---IPR007110 (Immunoglobulin-like domain)---IPR013106 (Immunoglobulin V-set domain)---IPR013783 (Immunoglobulin-like fold)---IPR016130 (Protein-tyrosine phosphatase, active site)---IPR029021 (Protein-tyrosine phosphatase-like)---IPR036116 (Fibronectin type III superfamily)---IPR036179 (Immunoglobulin-like domain superfamily)
contig_7629	transdecoder	mRNA	882122	928084	.	+	.	ID=BSUD.20310.1.p1;Parent=BSUD.20310;Interpro=IPR000242 (Tyrosine-specific protein phosphatase, PTPase domain)---IPR000387 (Tyrosine-specific protein phosphatases domain)---IPR003529 (Long hematopoietin receptor, Gp130 family 2, conserved site)---IPR003595 (Protein-tyrosine phosphatase, catalytic)---IPR003961 (Fibronectin type III)---IPR007110 (Immunoglobulin-like domain)---IPR013106 (Immunoglobulin V-set domain)---IPR013783 (Immunoglobulin-like fold)---IPR016130 (Protein-tyrosine phosphatase, active site)---IPR029021 (Protein-tyrosine phosphatase-like)---IPR036116 (Fibronectin type III superfamily)---IPR036179 (Immunoglobulin-like domain superfamily)
contig_7629	transdecoder	five_prime_UTR	882122	882451	.	+	.	ID=BSUD.20310.1.p1.utr5p1;Parent=BSUD.20310.1.p1
contig_7629	transdecoder	five_prime_UTR	893713	893727	.	+	.	ID=BSUD.20310.1.p1.utr5p2;Parent=BSUD.20310.1.p1
contig_7629	transdecoder	exon	882122	882451	.	+	.	ID=BSUD.20310.1.p1.exon1;Parent=BSUD.20310.1.p1
contig_7629	transdecoder	exon	893713	893800	.	+	.	ID=BSUD.20310.1.p1.exon2;Parent=BSUD.20310.1.p1
contig_7629	transdecoder	CDS	893728	893800	.	+	0	ID=cds.BSUD.20310.1.p1;Parent=BSUD.20310.1.p1
contig_7629	transdecoder	exon	894735	894910	.	+	.	ID=BSUD.20310.1.p1.exon3;Parent=BSUD.20310.1.p1
contig_7629	transdecoder	CDS	894735	894910	.	+	2	ID=cds.BSUD.20310.1.p1;Parent=BSUD.20310.1.p1
contig_7629	transdecoder	exon	895007	895157	.	+	.	ID=BSUD.20310.1.p1.exon4;Parent=BSUD.20310.1.p1
contig_7629	transdecoder	CDS	895007	895157	.	+	0	ID=cds.BSUD.20310.1.p1;Parent=BSUD.20310.1.p1
contig_7629	transdecoder	exon	897653	897776	.	+	.	ID=BSUD.20310.1.p1.exon5;Parent=BSUD.20310.1.p1
contig_7629	transdecoder	CDS	897653	897776	.	+	2	ID=cds.BSUD.20310.1.p1;Parent=BSUD.20310.1.p1
contig_7629	transdecoder	exon	898825	899000	.	+	.	ID=BSUD.20310.1.p1.exon6;Parent=BSUD.20310.1.p1
contig_7629	transdecoder	CDS	898825	899000	.	+	1	ID=cds.BSUD.20310.1.p1;Parent=BSUD.20310.1.p1
contig_7629	transdecoder	exon	904307	904485	.	+	.	ID=BSUD.20310.1.p1.exon7;Parent=BSUD.20310.1.p1
contig_7629	transdecoder	CDS	904307	904485	.	+	2	ID=cds.BSUD.20310.1.p1;Parent=BSUD.20310.1.p1
contig_7629	transdecoder	exon	905537	905651	.	+	.	ID=BSUD.20310.1.p1.exon8;Parent=BSUD.20310.1.p1
contig_7629	transdecoder	CDS	905537	905651	.	+	0	ID=cds.BSUD.20310.1.p1;Parent=BSUD.20310.1.p1
contig_7629	transdecoder	exon	906105	906308	.	+	.	ID=BSUD.20310.1.p1.exon9;Parent=BSUD.20310.1.p1
contig_7629	transdecoder	CDS	906105	906308	.	+	2	ID=cds.BSUD.20310.1.p1;Parent=BSUD.20310.1.p1
contig_7629	transdecoder	exon	907638	907733	.	+	.	ID=BSUD.20310.1.p1.exon10;Parent=BSUD.20310.1.p1
contig_7629	transdecoder	CDS	907638	907733	.	+	2	ID=cds.BSUD.20310.1.p1;Parent=BSUD.20310.1.p1
contig_7629	transdecoder	exon	908062	908243	.	+	.	ID=BSUD.20310.1.p1.exon11;Parent=BSUD.20310.1.p1
contig_7629	transdecoder	CDS	908062	908243	.	+	2	ID=cds.BSUD.20310.1.p1;Parent=BSUD.20310.1.p1
contig_7629	transdecoder	exon	908487	908634	.	+	.	ID=BSUD.20310.1.p1.exon12;Parent=BSUD.20310.1.p1
contig_7629	transdecoder	CDS	908487	908634	.	+	0	ID=cds.BSUD.20310.1.p1;Parent=BSUD.20310.1.p1
contig_7629	transdecoder	exon	914804	914915	.	+	.	ID=BSUD.20310.1.p1.exon13;Parent=BSUD.20310.1.p1
contig_7629	transdecoder	CDS	914804	914915	.	+	2	ID=cds.BSUD.20310.1.p1;Parent=BSUD.20310.1.p1
contig_7629	transdecoder	exon	915273	915379	.	+	.	ID=BSUD.20310.1.p1.exon14;Parent=BSUD.20310.1.p1
contig_7629	transdecoder	CDS	915273	915379	.	+	1	ID=cds.BSUD.20310.1.p1;Parent=BSUD.20310.1.p1
contig_7629	transdecoder	exon	916421	916518	.	+	.	ID=BSUD.20310.1.p1.exon15;Parent=BSUD.20310.1.p1
contig_7629	transdecoder	CDS	916421	916518	.	+	2	ID=cds.BSUD.20310.1.p1;Parent=BSUD.20310.1.p1
contig_7629	transdecoder	exon	917657	917753	.	+	.	ID=BSUD.20310.1.p1.exon16;Parent=BSUD.20310.1.p1
contig_7629	transdecoder	CDS	917657	917753	.	+	0	ID=cds.BSUD.20310.1.p1;Parent=BSUD.20310.1.p1
contig_7629	transdecoder	exon	919156	919235	.	+	.	ID=BSUD.20310.1.p1.exon17;Parent=BSUD.20310.1.p1
contig_7629	transdecoder	CDS	919156	919235	.	+	2	ID=cds.BSUD.20310.1.p1;Parent=BSUD.20310.1.p1
contig_7629	transdecoder	exon	919490	919624	.	+	.	ID=BSUD.20310.1.p1.exon18;Parent=BSUD.20310.1.p1
contig_7629	transdecoder	CDS	919490	919624	.	+	0	ID=cds.BSUD.20310.1.p1;Parent=BSUD.20310.1.p1
contig_7629	transdecoder	exon	920252	920386	.	+	.	ID=BSUD.20310.1.p1.exon19;Parent=BSUD.20310.1.p1
contig_7629	transdecoder	CDS	920252	920386	.	+	0	ID=cds.BSUD.20310.1.p1;Parent=BSUD.20310.1.p1
contig_7629	transdecoder	exon	921662	921825	.	+	.	ID=BSUD.20310.1.p1.exon20;Parent=BSUD.20310.1.p1
contig_7629	transdecoder	CDS	921662	921825	.	+	0	ID=cds.BSUD.20310.1.p1;Parent=BSUD.20310.1.p1
contig_7629	transdecoder	exon	922067	922202	.	+	.	ID=BSUD.20310.1.p1.exon21;Parent=BSUD.20310.1.p1
contig_7629	transdecoder	CDS	922067	922202	.	+	1	ID=cds.BSUD.20310.1.p1;Parent=BSUD.20310.1.p1
contig_7629	transdecoder	exon	923036	923206	.	+	.	ID=BSUD.20310.1.p1.exon22;Parent=BSUD.20310.1.p1
contig_7629	transdecoder	CDS	923036	923206	.	+	0	ID=cds.BSUD.20310.1.p1;Parent=BSUD.20310.1.p1
contig_7629	transdecoder	exon	923901	924071	.	+	.	ID=BSUD.20310.1.p1.exon23;Parent=BSUD.20310.1.p1
contig_7629	transdecoder	CDS	923901	924071	.	+	0	ID=cds.BSUD.20310.1.p1;Parent=BSUD.20310.1.p1
contig_7629	transdecoder	exon	924591	924719	.	+	.	ID=BSUD.20310.1.p1.exon24;Parent=BSUD.20310.1.p1
contig_7629	transdecoder	CDS	924591	924719	.	+	0	ID=cds.BSUD.20310.1.p1;Parent=BSUD.20310.1.p1
contig_7629	transdecoder	exon	924826	924966	.	+	.	ID=BSUD.20310.1.p1.exon25;Parent=BSUD.20310.1.p1
contig_7629	transdecoder	CDS	924826	924966	.	+	0	ID=cds.BSUD.20310.1.p1;Parent=BSUD.20310.1.p1
contig_7629	transdecoder	exon	925074	925222	.	+	.	ID=BSUD.20310.1.p1.exon26;Parent=BSUD.20310.1.p1
contig_7629	transdecoder	CDS	925074	925222	.	+	0	ID=cds.BSUD.20310.1.p1;Parent=BSUD.20310.1.p1
contig_7629	transdecoder	exon	925320	925455	.	+	.	ID=BSUD.20310.1.p1.exon27;Parent=BSUD.20310.1.p1
contig_7629	transdecoder	CDS	925320	925455	.	+	1	ID=cds.BSUD.20310.1.p1;Parent=BSUD.20310.1.p1
contig_7629	transdecoder	exon	926358	928084	.	+	.	ID=BSUD.20310.1.p1.exon28;Parent=BSUD.20310.1.p1
contig_7629	transdecoder	CDS	926358	926642	.	+	0	ID=cds.BSUD.20310.1.p1;Parent=BSUD.20310.1.p1
contig_7629	transdecoder	three_prime_UTR	926643	928084	.	+	.	ID=BSUD.20310.1.p1.utr3p1;Parent=BSUD.20310.1.p1
contig_7629	transdecoder	mRNA	882126	908997	.	+	.	ID=BSUD.20310.2.p1;Parent=BSUD.20310;Interpro=IPR000242 (Tyrosine-specific protein phosphatase, PTPase domain)---IPR000387 (Tyrosine-specific protein phosphatases domain)---IPR003529 (Long hematopoietin receptor, Gp130 family 2, conserved site)---IPR003595 (Protein-tyrosine phosphatase, catalytic)---IPR003961 (Fibronectin type III)---IPR007110 (Immunoglobulin-like domain)---IPR013106 (Immunoglobulin V-set domain)---IPR013783 (Immunoglobulin-like fold)---IPR016130 (Protein-tyrosine phosphatase, active site)---IPR029021 (Protein-tyrosine phosphatase-like)---IPR036116 (Fibronectin type III superfamily)---IPR036179 (Immunoglobulin-like domain superfamily)
contig_7629	transdecoder	five_prime_UTR	882126	882451	.	+	.	ID=BSUD.20310.2.p1.utr5p1;Parent=BSUD.20310.2.p1
contig_7629	transdecoder	five_prime_UTR	893713	893727	.	+	.	ID=BSUD.20310.2.p1.utr5p2;Parent=BSUD.20310.2.p1
contig_7629	transdecoder	exon	882126	882451	.	+	.	ID=BSUD.20310.2.p1.exon1;Parent=BSUD.20310.2.p1
contig_7629	transdecoder	exon	893713	893800	.	+	.	ID=BSUD.20310.2.p1.exon2;Parent=BSUD.20310.2.p1
contig_7629	transdecoder	CDS	893728	893800	.	+	0	ID=cds.BSUD.20310.2.p1;Parent=BSUD.20310.2.p1
contig_7629	transdecoder	exon	894735	894910	.	+	.	ID=BSUD.20310.2.p1.exon3;Parent=BSUD.20310.2.p1
contig_7629	transdecoder	CDS	894735	894910	.	+	2	ID=cds.BSUD.20310.2.p1;Parent=BSUD.20310.2.p1
contig_7629	transdecoder	exon	895007	895157	.	+	.	ID=BSUD.20310.2.p1.exon4;Parent=BSUD.20310.2.p1
contig_7629	transdecoder	CDS	895007	895157	.	+	0	ID=cds.BSUD.20310.2.p1;Parent=BSUD.20310.2.p1
contig_7629	transdecoder	exon	897653	897776	.	+	.	ID=BSUD.20310.2.p1.exon5;Parent=BSUD.20310.2.p1
contig_7629	transdecoder	CDS	897653	897776	.	+	2	ID=cds.BSUD.20310.2.p1;Parent=BSUD.20310.2.p1
contig_7629	transdecoder	exon	898825	899000	.	+	.	ID=BSUD.20310.2.p1.exon6;Parent=BSUD.20310.2.p1
contig_7629	transdecoder	CDS	898825	899000	.	+	1	ID=cds.BSUD.20310.2.p1;Parent=BSUD.20310.2.p1
contig_7629	transdecoder	exon	904307	904485	.	+	.	ID=BSUD.20310.2.p1.exon7;Parent=BSUD.20310.2.p1
contig_7629	transdecoder	CDS	904307	904485	.	+	2	ID=cds.BSUD.20310.2.p1;Parent=BSUD.20310.2.p1
contig_7629	transdecoder	exon	905537	905651	.	+	.	ID=BSUD.20310.2.p1.exon8;Parent=BSUD.20310.2.p1
contig_7629	transdecoder	CDS	905537	905651	.	+	0	ID=cds.BSUD.20310.2.p1;Parent=BSUD.20310.2.p1
contig_7629	transdecoder	exon	906105	906308	.	+	.	ID=BSUD.20310.2.p1.exon9;Parent=BSUD.20310.2.p1
contig_7629	transdecoder	CDS	906105	906308	.	+	2	ID=cds.BSUD.20310.2.p1;Parent=BSUD.20310.2.p1
contig_7629	transdecoder	exon	907638	907733	.	+	.	ID=BSUD.20310.2.p1.exon10;Parent=BSUD.20310.2.p1
contig_7629	transdecoder	CDS	907638	907733	.	+	2	ID=cds.BSUD.20310.2.p1;Parent=BSUD.20310.2.p1
contig_7629	transdecoder	exon	908062	908243	.	+	.	ID=BSUD.20310.2.p1.exon11;Parent=BSUD.20310.2.p1
contig_7629	transdecoder	CDS	908062	908243	.	+	2	ID=cds.BSUD.20310.2.p1;Parent=BSUD.20310.2.p1
contig_7629	transdecoder	exon	908487	908997	.	+	.	ID=BSUD.20310.2.p1.exon12;Parent=BSUD.20310.2.p1
contig_7629	transdecoder	CDS	908487	908702	.	+	0	ID=cds.BSUD.20310.2.p1;Parent=BSUD.20310.2.p1
contig_7629	transdecoder	three_prime_UTR	908703	908997	.	+	.	ID=BSUD.20310.2.p1.utr3p1;Parent=BSUD.20310.2.p1
contig_7629	transdecoder	mRNA	882148	928084	.	+	.	ID=BSUD.20310.3.p1;Parent=BSUD.20310;Interpro=IPR000242 (Tyrosine-specific protein phosphatase, PTPase domain)---IPR000387 (Tyrosine-specific protein phosphatases domain)---IPR003529 (Long hematopoietin receptor, Gp130 family 2, conserved site)---IPR003595 (Protein-tyrosine phosphatase, catalytic)---IPR003961 (Fibronectin type III)---IPR007110 (Immunoglobulin-like domain)---IPR013106 (Immunoglobulin V-set domain)---IPR013783 (Immunoglobulin-like fold)---IPR016130 (Protein-tyrosine phosphatase, active site)---IPR029021 (Protein-tyrosine phosphatase-like)---IPR036116 (Fibronectin type III superfamily)---IPR036179 (Immunoglobulin-like domain superfamily)
contig_7629	transdecoder	five_prime_UTR	882148	882451	.	+	.	ID=BSUD.20310.3.p1.utr5p1;Parent=BSUD.20310.3.p1
contig_7629	transdecoder	five_prime_UTR	893713	893727	.	+	.	ID=BSUD.20310.3.p1.utr5p2;Parent=BSUD.20310.3.p1
contig_7629	transdecoder	exon	882148	882451	.	+	.	ID=BSUD.20310.3.p1.exon1;Parent=BSUD.20310.3.p1
contig_7629	transdecoder	exon	893713	893800	.	+	.	ID=BSUD.20310.3.p1.exon2;Parent=BSUD.20310.3.p1
contig_7629	transdecoder	CDS	893728	893800	.	+	0	ID=cds.BSUD.20310.3.p1;Parent=BSUD.20310.3.p1
contig_7629	transdecoder	exon	894735	894910	.	+	.	ID=BSUD.20310.3.p1.exon3;Parent=BSUD.20310.3.p1
contig_7629	transdecoder	CDS	894735	894910	.	+	2	ID=cds.BSUD.20310.3.p1;Parent=BSUD.20310.3.p1
contig_7629	transdecoder	exon	895007	895157	.	+	.	ID=BSUD.20310.3.p1.exon4;Parent=BSUD.20310.3.p1
contig_7629	transdecoder	CDS	895007	895157	.	+	0	ID=cds.BSUD.20310.3.p1;Parent=BSUD.20310.3.p1
contig_7629	transdecoder	exon	904307	904485	.	+	.	ID=BSUD.20310.3.p1.exon5;Parent=BSUD.20310.3.p1
contig_7629	transdecoder	CDS	904307	904485	.	+	2	ID=cds.BSUD.20310.3.p1;Parent=BSUD.20310.3.p1
contig_7629	transdecoder	exon	905537	905651	.	+	.	ID=BSUD.20310.3.p1.exon6;Parent=BSUD.20310.3.p1
contig_7629	transdecoder	CDS	905537	905651	.	+	0	ID=cds.BSUD.20310.3.p1;Parent=BSUD.20310.3.p1
contig_7629	transdecoder	exon	906105	906308	.	+	.	ID=BSUD.20310.3.p1.exon7;Parent=BSUD.20310.3.p1
contig_7629	transdecoder	CDS	906105	906308	.	+	2	ID=cds.BSUD.20310.3.p1;Parent=BSUD.20310.3.p1
contig_7629	transdecoder	exon	907638	907733	.	+	.	ID=BSUD.20310.3.p1.exon8;Parent=BSUD.20310.3.p1
contig_7629	transdecoder	CDS	907638	907733	.	+	2	ID=cds.BSUD.20310.3.p1;Parent=BSUD.20310.3.p1
contig_7629	transdecoder	exon	908062	908243	.	+	.	ID=BSUD.20310.3.p1.exon9;Parent=BSUD.20310.3.p1
contig_7629	transdecoder	CDS	908062	908243	.	+	2	ID=cds.BSUD.20310.3.p1;Parent=BSUD.20310.3.p1
contig_7629	transdecoder	exon	908487	908634	.	+	.	ID=BSUD.20310.3.p1.exon10;Parent=BSUD.20310.3.p1
contig_7629	transdecoder	CDS	908487	908634	.	+	0	ID=cds.BSUD.20310.3.p1;Parent=BSUD.20310.3.p1
contig_7629	transdecoder	exon	912552	912602	.	+	.	ID=BSUD.20310.3.p1.exon11;Parent=BSUD.20310.3.p1
contig_7629	transdecoder	CDS	912552	912602	.	+	2	ID=cds.BSUD.20310.3.p1;Parent=BSUD.20310.3.p1
contig_7629	transdecoder	exon	914804	914915	.	+	.	ID=BSUD.20310.3.p1.exon12;Parent=BSUD.20310.3.p1
contig_7629	transdecoder	CDS	914804	914915	.	+	2	ID=cds.BSUD.20310.3.p1;Parent=BSUD.20310.3.p1
contig_7629	transdecoder	exon	915273	915379	.	+	.	ID=BSUD.20310.3.p1.exon13;Parent=BSUD.20310.3.p1
contig_7629	transdecoder	CDS	915273	915379	.	+	1	ID=cds.BSUD.20310.3.p1;Parent=BSUD.20310.3.p1
contig_7629	transdecoder	exon	916421	916518	.	+	.	ID=BSUD.20310.3.p1.exon14;Parent=BSUD.20310.3.p1
contig_7629	transdecoder	CDS	916421	916518	.	+	2	ID=cds.BSUD.20310.3.p1;Parent=BSUD.20310.3.p1
contig_7629	transdecoder	exon	917657	917753	.	+	.	ID=BSUD.20310.3.p1.exon15;Parent=BSUD.20310.3.p1
contig_7629	transdecoder	CDS	917657	917753	.	+	0	ID=cds.BSUD.20310.3.p1;Parent=BSUD.20310.3.p1
contig_7629	transdecoder	exon	919156	919235	.	+	.	ID=BSUD.20310.3.p1.exon16;Parent=BSUD.20310.3.p1
contig_7629	transdecoder	CDS	919156	919235	.	+	2	ID=cds.BSUD.20310.3.p1;Parent=BSUD.20310.3.p1
contig_7629	transdecoder	exon	919490	919624	.	+	.	ID=BSUD.20310.3.p1.exon17;Parent=BSUD.20310.3.p1
contig_7629	transdecoder	CDS	919490	919624	.	+	0	ID=cds.BSUD.20310.3.p1;Parent=BSUD.20310.3.p1
contig_7629	transdecoder	exon	920252	920386	.	+	.	ID=BSUD.20310.3.p1.exon18;Parent=BSUD.20310.3.p1
contig_7629	transdecoder	CDS	920252	920386	.	+	0	ID=cds.BSUD.20310.3.p1;Parent=BSUD.20310.3.p1
contig_7629	transdecoder	exon	921662	921825	.	+	.	ID=BSUD.20310.3.p1.exon19;Parent=BSUD.20310.3.p1
contig_7629	transdecoder	CDS	921662	921825	.	+	0	ID=cds.BSUD.20310.3.p1;Parent=BSUD.20310.3.p1
contig_7629	transdecoder	exon	922067	922202	.	+	.	ID=BSUD.20310.3.p1.exon20;Parent=BSUD.20310.3.p1
contig_7629	transdecoder	CDS	922067	922202	.	+	1	ID=cds.BSUD.20310.3.p1;Parent=BSUD.20310.3.p1
contig_7629	transdecoder	exon	923036	923206	.	+	.	ID=BSUD.20310.3.p1.exon21;Parent=BSUD.20310.3.p1
contig_7629	transdecoder	CDS	923036	923206	.	+	0	ID=cds.BSUD.20310.3.p1;Parent=BSUD.20310.3.p1
contig_7629	transdecoder	exon	923901	924071	.	+	.	ID=BSUD.20310.3.p1.exon22;Parent=BSUD.20310.3.p1
contig_7629	transdecoder	CDS	923901	924071	.	+	0	ID=cds.BSUD.20310.3.p1;Parent=BSUD.20310.3.p1
contig_7629	transdecoder	exon	924591	924719	.	+	.	ID=BSUD.20310.3.p1.exon23;Parent=BSUD.20310.3.p1
contig_7629	transdecoder	CDS	924591	924719	.	+	0	ID=cds.BSUD.20310.3.p1;Parent=BSUD.20310.3.p1
contig_7629	transdecoder	exon	924826	924966	.	+	.	ID=BSUD.20310.3.p1.exon24;Parent=BSUD.20310.3.p1
contig_7629	transdecoder	CDS	924826	924966	.	+	0	ID=cds.BSUD.20310.3.p1;Parent=BSUD.20310.3.p1
contig_7629	transdecoder	exon	925074	925222	.	+	.	ID=BSUD.20310.3.p1.exon25;Parent=BSUD.20310.3.p1
contig_7629	transdecoder	CDS	925074	925222	.	+	0	ID=cds.BSUD.20310.3.p1;Parent=BSUD.20310.3.p1
contig_7629	transdecoder	exon	925320	925455	.	+	.	ID=BSUD.20310.3.p1.exon26;Parent=BSUD.20310.3.p1
contig_7629	transdecoder	CDS	925320	925455	.	+	1	ID=cds.BSUD.20310.3.p1;Parent=BSUD.20310.3.p1
contig_7629	transdecoder	exon	926358	928084	.	+	.	ID=BSUD.20310.3.p1.exon27;Parent=BSUD.20310.3.p1
contig_7629	transdecoder	CDS	926358	926642	.	+	0	ID=cds.BSUD.20310.3.p1;Parent=BSUD.20310.3.p1
contig_7629	transdecoder	three_prime_UTR	926643	928084	.	+	.	ID=BSUD.20310.3.p1.utr3p1;Parent=BSUD.20310.3.p1
contig_7629	transdecoder	gene	932318	947281	.	+	.	ID=BSUD.20311;Interpro=IPR013087 (Zinc finger C2H2-type)---IPR036236 (Zinc finger C2H2 superfamily)
contig_7629	transdecoder	mRNA	932318	947281	.	+	.	ID=BSUD.20311.1.p1;Parent=BSUD.20311;Interpro=IPR013087 (Zinc finger C2H2-type)---IPR036236 (Zinc finger C2H2 superfamily)
contig_7629	transdecoder	five_prime_UTR	932318	932435	.	+	.	ID=BSUD.20311.1.p1.utr5p1;Parent=BSUD.20311.1.p1
contig_7629	transdecoder	five_prime_UTR	936832	936929	.	+	.	ID=BSUD.20311.1.p1.utr5p2;Parent=BSUD.20311.1.p1
contig_7629	transdecoder	five_prime_UTR	938094	938106	.	+	.	ID=BSUD.20311.1.p1.utr5p3;Parent=BSUD.20311.1.p1
contig_7629	transdecoder	exon	932318	932435	.	+	.	ID=BSUD.20311.1.p1.exon1;Parent=BSUD.20311.1.p1
contig_7629	transdecoder	exon	936832	936929	.	+	.	ID=BSUD.20311.1.p1.exon2;Parent=BSUD.20311.1.p1
contig_7629	transdecoder	exon	938094	938292	.	+	.	ID=BSUD.20311.1.p1.exon3;Parent=BSUD.20311.1.p1
contig_7629	transdecoder	CDS	938107	938292	.	+	0	ID=cds.BSUD.20311.1.p1;Parent=BSUD.20311.1.p1
contig_7629	transdecoder	exon	939124	939336	.	+	.	ID=BSUD.20311.1.p1.exon4;Parent=BSUD.20311.1.p1
contig_7629	transdecoder	CDS	939124	939336	.	+	0	ID=cds.BSUD.20311.1.p1;Parent=BSUD.20311.1.p1
contig_7629	transdecoder	exon	939993	940096	.	+	.	ID=BSUD.20311.1.p1.exon5;Parent=BSUD.20311.1.p1
contig_7629	transdecoder	CDS	939993	940096	.	+	0	ID=cds.BSUD.20311.1.p1;Parent=BSUD.20311.1.p1
contig_7629	transdecoder	exon	940606	940743	.	+	.	ID=BSUD.20311.1.p1.exon6;Parent=BSUD.20311.1.p1
contig_7629	transdecoder	CDS	940606	940743	.	+	1	ID=cds.BSUD.20311.1.p1;Parent=BSUD.20311.1.p1
contig_7629	transdecoder	exon	941171	941380	.	+	.	ID=BSUD.20311.1.p1.exon7;Parent=BSUD.20311.1.p1
contig_7629	transdecoder	CDS	941171	941380	.	+	1	ID=cds.BSUD.20311.1.p1;Parent=BSUD.20311.1.p1
contig_7629	transdecoder	exon	942243	942362	.	+	.	ID=BSUD.20311.1.p1.exon8;Parent=BSUD.20311.1.p1
contig_7629	transdecoder	CDS	942243	942362	.	+	1	ID=cds.BSUD.20311.1.p1;Parent=BSUD.20311.1.p1
contig_7629	transdecoder	exon	942619	942767	.	+	.	ID=BSUD.20311.1.p1.exon9;Parent=BSUD.20311.1.p1
contig_7629	transdecoder	CDS	942619	942767	.	+	1	ID=cds.BSUD.20311.1.p1;Parent=BSUD.20311.1.p1
contig_7629	transdecoder	exon	943249	943486	.	+	.	ID=BSUD.20311.1.p1.exon10;Parent=BSUD.20311.1.p1
contig_7629	transdecoder	CDS	943249	943486	.	+	2	ID=cds.BSUD.20311.1.p1;Parent=BSUD.20311.1.p1
contig_7629	transdecoder	exon	943866	944031	.	+	.	ID=BSUD.20311.1.p1.exon11;Parent=BSUD.20311.1.p1
contig_7629	transdecoder	CDS	943866	944031	.	+	1	ID=cds.BSUD.20311.1.p1;Parent=BSUD.20311.1.p1
contig_7629	transdecoder	exon	944593	945242	.	+	.	ID=BSUD.20311.1.p1.exon12;Parent=BSUD.20311.1.p1
contig_7629	transdecoder	CDS	944593	945242	.	+	0	ID=cds.BSUD.20311.1.p1;Parent=BSUD.20311.1.p1
contig_7629	transdecoder	exon	946011	946149	.	+	.	ID=BSUD.20311.1.p1.exon13;Parent=BSUD.20311.1.p1
contig_7629	transdecoder	CDS	946011	946149	.	+	1	ID=cds.BSUD.20311.1.p1;Parent=BSUD.20311.1.p1
contig_7629	transdecoder	exon	946262	946351	.	+	.	ID=BSUD.20311.1.p1.exon14;Parent=BSUD.20311.1.p1
contig_7629	transdecoder	CDS	946262	946351	.	+	0	ID=cds.BSUD.20311.1.p1;Parent=BSUD.20311.1.p1
contig_7629	transdecoder	exon	946530	947281	.	+	.	ID=BSUD.20311.1.p1.exon15;Parent=BSUD.20311.1.p1
contig_7629	transdecoder	CDS	946530	947279	.	+	0	ID=cds.BSUD.20311.1.p1;Parent=BSUD.20311.1.p1
contig_7629	transdecoder	mRNA	932476	936827	.	+	.	ID=BSUD.20311.2.p1;Parent=BSUD.20311;Interpro=IPR013087 (Zinc finger C2H2-type)---IPR036236 (Zinc finger C2H2 superfamily)
contig_7629	transdecoder	five_prime_UTR	932476	933329	.	+	.	ID=BSUD.20311.2.p1.utr5p1;Parent=BSUD.20311.2.p1
contig_7629	transdecoder	five_prime_UTR	934239	935062	.	+	.	ID=BSUD.20311.2.p1.utr5p2;Parent=BSUD.20311.2.p1
contig_7629	transdecoder	exon	932476	933329	.	+	.	ID=BSUD.20311.2.p1.exon1;Parent=BSUD.20311.2.p1
contig_7629	transdecoder	exon	934239	936827	.	+	.	ID=BSUD.20311.2.p1.exon2;Parent=BSUD.20311.2.p1
contig_7629	transdecoder	CDS	935063	935290	.	+	0	ID=cds.BSUD.20311.2.p1;Parent=BSUD.20311.2.p1
contig_7629	transdecoder	three_prime_UTR	935291	936827	.	+	.	ID=BSUD.20311.2.p1.utr3p1;Parent=BSUD.20311.2.p1
contig_7629	transdecoder	mRNA	932476	947281	.	+	.	ID=BSUD.20311.3.p1;Parent=BSUD.20311;Interpro=IPR013087 (Zinc finger C2H2-type)---IPR036236 (Zinc finger C2H2 superfamily)
contig_7629	transdecoder	five_prime_UTR	932476	933329	.	+	.	ID=BSUD.20311.3.p1.utr5p1;Parent=BSUD.20311.3.p1
contig_7629	transdecoder	five_prime_UTR	934239	934338	.	+	.	ID=BSUD.20311.3.p1.utr5p2;Parent=BSUD.20311.3.p1
contig_7629	transdecoder	five_prime_UTR	936832	936929	.	+	.	ID=BSUD.20311.3.p1.utr5p3;Parent=BSUD.20311.3.p1
contig_7629	transdecoder	five_prime_UTR	938094	938106	.	+	.	ID=BSUD.20311.3.p1.utr5p4;Parent=BSUD.20311.3.p1
contig_7629	transdecoder	exon	932476	933329	.	+	.	ID=BSUD.20311.3.p1.exon1;Parent=BSUD.20311.3.p1
contig_7629	transdecoder	exon	934239	934338	.	+	.	ID=BSUD.20311.3.p1.exon2;Parent=BSUD.20311.3.p1
contig_7629	transdecoder	exon	936832	936929	.	+	.	ID=BSUD.20311.3.p1.exon3;Parent=BSUD.20311.3.p1
contig_7629	transdecoder	exon	938094	938292	.	+	.	ID=BSUD.20311.3.p1.exon4;Parent=BSUD.20311.3.p1
contig_7629	transdecoder	CDS	938107	938292	.	+	0	ID=cds.BSUD.20311.3.p1;Parent=BSUD.20311.3.p1
contig_7629	transdecoder	exon	939124	939336	.	+	.	ID=BSUD.20311.3.p1.exon5;Parent=BSUD.20311.3.p1
contig_7629	transdecoder	CDS	939124	939336	.	+	0	ID=cds.BSUD.20311.3.p1;Parent=BSUD.20311.3.p1
contig_7629	transdecoder	exon	939993	940096	.	+	.	ID=BSUD.20311.3.p1.exon6;Parent=BSUD.20311.3.p1
contig_7629	transdecoder	CDS	939993	940096	.	+	0	ID=cds.BSUD.20311.3.p1;Parent=BSUD.20311.3.p1
contig_7629	transdecoder	exon	940606	940743	.	+	.	ID=BSUD.20311.3.p1.exon7;Parent=BSUD.20311.3.p1
contig_7629	transdecoder	CDS	940606	940743	.	+	1	ID=cds.BSUD.20311.3.p1;Parent=BSUD.20311.3.p1
contig_7629	transdecoder	exon	941171	941380	.	+	.	ID=BSUD.20311.3.p1.exon8;Parent=BSUD.20311.3.p1
contig_7629	transdecoder	CDS	941171	941380	.	+	1	ID=cds.BSUD.20311.3.p1;Parent=BSUD.20311.3.p1
contig_7629	transdecoder	exon	942243	942362	.	+	.	ID=BSUD.20311.3.p1.exon9;Parent=BSUD.20311.3.p1
contig_7629	transdecoder	CDS	942243	942362	.	+	1	ID=cds.BSUD.20311.3.p1;Parent=BSUD.20311.3.p1
contig_7629	transdecoder	exon	942619	942767	.	+	.	ID=BSUD.20311.3.p1.exon10;Parent=BSUD.20311.3.p1
contig_7629	transdecoder	CDS	942619	942767	.	+	1	ID=cds.BSUD.20311.3.p1;Parent=BSUD.20311.3.p1
contig_7629	transdecoder	exon	943249	943486	.	+	.	ID=BSUD.20311.3.p1.exon11;Parent=BSUD.20311.3.p1
contig_7629	transdecoder	CDS	943249	943486	.	+	2	ID=cds.BSUD.20311.3.p1;Parent=BSUD.20311.3.p1
contig_7629	transdecoder	exon	943866	944031	.	+	.	ID=BSUD.20311.3.p1.exon12;Parent=BSUD.20311.3.p1
contig_7629	transdecoder	CDS	943866	944031	.	+	1	ID=cds.BSUD.20311.3.p1;Parent=BSUD.20311.3.p1
contig_7629	transdecoder	exon	944593	945242	.	+	.	ID=BSUD.20311.3.p1.exon13;Parent=BSUD.20311.3.p1
contig_7629	transdecoder	CDS	944593	945242	.	+	0	ID=cds.BSUD.20311.3.p1;Parent=BSUD.20311.3.p1
contig_7629	transdecoder	exon	946011	946149	.	+	.	ID=BSUD.20311.3.p1.exon14;Parent=BSUD.20311.3.p1
contig_7629	transdecoder	CDS	946011	946149	.	+	1	ID=cds.BSUD.20311.3.p1;Parent=BSUD.20311.3.p1
contig_7629	transdecoder	exon	946262	946351	.	+	.	ID=BSUD.20311.3.p1.exon15;Parent=BSUD.20311.3.p1
contig_7629	transdecoder	CDS	946262	946351	.	+	0	ID=cds.BSUD.20311.3.p1;Parent=BSUD.20311.3.p1
contig_7629	transdecoder	exon	946530	947281	.	+	.	ID=BSUD.20311.3.p1.exon16;Parent=BSUD.20311.3.p1
contig_7629	transdecoder	CDS	946530	947279	.	+	0	ID=cds.BSUD.20311.3.p1;Parent=BSUD.20311.3.p1
contig_7629	transdecoder	gene	948758	959665	.	-	.	ID=BSUD.20312;Interpro=IPR006016 (UspA)---IPR014729 (Rossmann-like alpha/beta/alpha sandwich fold)
contig_7629	transdecoder	mRNA	948758	959658	.	-	.	ID=BSUD.20312.1.p1;Parent=BSUD.20312;Interpro=IPR006016 (UspA)---IPR014729 (Rossmann-like alpha/beta/alpha sandwich fold)
contig_7629	transdecoder	five_prime_UTR	959578	959658	.	-	.	ID=BSUD.20312.1.p1.utr5p1;Parent=BSUD.20312.1.p1
contig_7629	transdecoder	exon	959569	959658	.	-	.	ID=BSUD.20312.1.p1.exon1;Parent=BSUD.20312.1.p1
contig_7629	transdecoder	CDS	959569	959577	.	-	0	ID=cds.BSUD.20312.1.p1;Parent=BSUD.20312.1.p1
contig_7629	transdecoder	exon	957355	957514	.	-	.	ID=BSUD.20312.1.p1.exon2;Parent=BSUD.20312.1.p1
contig_7629	transdecoder	CDS	957355	957514	.	-	0	ID=cds.BSUD.20312.1.p1;Parent=BSUD.20312.1.p1
contig_7629	transdecoder	exon	956678	956764	.	-	.	ID=BSUD.20312.1.p1.exon3;Parent=BSUD.20312.1.p1
contig_7629	transdecoder	CDS	956678	956764	.	-	2	ID=cds.BSUD.20312.1.p1;Parent=BSUD.20312.1.p1
contig_7629	transdecoder	exon	955480	955571	.	-	.	ID=BSUD.20312.1.p1.exon4;Parent=BSUD.20312.1.p1
contig_7629	transdecoder	CDS	955480	955571	.	-	2	ID=cds.BSUD.20312.1.p1;Parent=BSUD.20312.1.p1
contig_7629	transdecoder	exon	948758	949328	.	-	.	ID=BSUD.20312.1.p1.exon5;Parent=BSUD.20312.1.p1
contig_7629	transdecoder	CDS	948990	949328	.	-	0	ID=cds.BSUD.20312.1.p1;Parent=BSUD.20312.1.p1
contig_7629	transdecoder	three_prime_UTR	948758	948989	.	-	.	ID=BSUD.20312.1.p1.utr3p1;Parent=BSUD.20312.1.p1
contig_7629	transdecoder	mRNA	948826	959665	.	-	.	ID=BSUD.20312.2.p1;Parent=BSUD.20312;Interpro=IPR006016 (UspA)---IPR014729 (Rossmann-like alpha/beta/alpha sandwich fold)
contig_7629	transdecoder	five_prime_UTR	959578	959665	.	-	.	ID=BSUD.20312.2.p1.utr5p1;Parent=BSUD.20312.2.p1
contig_7629	transdecoder	exon	959569	959665	.	-	.	ID=BSUD.20312.2.p1.exon1;Parent=BSUD.20312.2.p1
contig_7629	transdecoder	CDS	959569	959577	.	-	0	ID=cds.BSUD.20312.2.p1;Parent=BSUD.20312.2.p1
contig_7629	transdecoder	exon	957337	957514	.	-	.	ID=BSUD.20312.2.p1.exon2;Parent=BSUD.20312.2.p1
contig_7629	transdecoder	CDS	957337	957514	.	-	0	ID=cds.BSUD.20312.2.p1;Parent=BSUD.20312.2.p1
contig_7629	transdecoder	exon	956678	956764	.	-	.	ID=BSUD.20312.2.p1.exon3;Parent=BSUD.20312.2.p1
contig_7629	transdecoder	CDS	956678	956764	.	-	2	ID=cds.BSUD.20312.2.p1;Parent=BSUD.20312.2.p1
contig_7629	transdecoder	exon	955480	955571	.	-	.	ID=BSUD.20312.2.p1.exon4;Parent=BSUD.20312.2.p1
contig_7629	transdecoder	CDS	955480	955571	.	-	2	ID=cds.BSUD.20312.2.p1;Parent=BSUD.20312.2.p1
contig_7629	transdecoder	exon	948826	949328	.	-	.	ID=BSUD.20312.2.p1.exon5;Parent=BSUD.20312.2.p1
contig_7629	transdecoder	CDS	948990	949328	.	-	0	ID=cds.BSUD.20312.2.p1;Parent=BSUD.20312.2.p1
contig_7629	transdecoder	three_prime_UTR	948826	948989	.	-	.	ID=BSUD.20312.2.p1.utr3p1;Parent=BSUD.20312.2.p1
contig_7629	transdecoder	gene	964227	972534	.	+	.	ID=BSUD.20313;Interpro=NA
contig_7629	transdecoder	mRNA	964227	972534	.	+	.	ID=BSUD.20313.1.p1;Parent=BSUD.20313;Interpro=NA
contig_7629	transdecoder	five_prime_UTR	964227	964671	.	+	.	ID=BSUD.20313.1.p1.utr5p1;Parent=BSUD.20313.1.p1
contig_7629	transdecoder	five_prime_UTR	970006	970010	.	+	.	ID=BSUD.20313.1.p1.utr5p2;Parent=BSUD.20313.1.p1
contig_7629	transdecoder	exon	964227	964671	.	+	.	ID=BSUD.20313.1.p1.exon1;Parent=BSUD.20313.1.p1
contig_7629	transdecoder	exon	970006	970257	.	+	.	ID=BSUD.20313.1.p1.exon2;Parent=BSUD.20313.1.p1
contig_7629	transdecoder	CDS	970011	970257	.	+	0	ID=cds.BSUD.20313.1.p1;Parent=BSUD.20313.1.p1
contig_7629	transdecoder	exon	971210	971254	.	+	.	ID=BSUD.20313.1.p1.exon3;Parent=BSUD.20313.1.p1
contig_7629	transdecoder	CDS	971210	971254	.	+	2	ID=cds.BSUD.20313.1.p1;Parent=BSUD.20313.1.p1
contig_7629	transdecoder	exon	971392	971515	.	+	.	ID=BSUD.20313.1.p1.exon4;Parent=BSUD.20313.1.p1
contig_7629	transdecoder	CDS	971392	971515	.	+	2	ID=cds.BSUD.20313.1.p1;Parent=BSUD.20313.1.p1
contig_7629	transdecoder	exon	972427	972534	.	+	.	ID=BSUD.20313.1.p1.exon5;Parent=BSUD.20313.1.p1
contig_7629	transdecoder	CDS	972427	972532	.	+	1	ID=cds.BSUD.20313.1.p1;Parent=BSUD.20313.1.p1
contig_7629	transdecoder	mRNA	964230	972534	.	+	.	ID=BSUD.20313.2.p1;Parent=BSUD.20313;Interpro=NA
contig_7629	transdecoder	five_prime_UTR	964230	964516	.	+	.	ID=BSUD.20313.2.p1.utr5p1;Parent=BSUD.20313.2.p1
contig_7629	transdecoder	five_prime_UTR	964605	964671	.	+	.	ID=BSUD.20313.2.p1.utr5p2;Parent=BSUD.20313.2.p1
contig_7629	transdecoder	five_prime_UTR	970006	970010	.	+	.	ID=BSUD.20313.2.p1.utr5p3;Parent=BSUD.20313.2.p1
contig_7629	transdecoder	exon	964230	964516	.	+	.	ID=BSUD.20313.2.p1.exon1;Parent=BSUD.20313.2.p1
contig_7629	transdecoder	exon	964605	964671	.	+	.	ID=BSUD.20313.2.p1.exon2;Parent=BSUD.20313.2.p1
contig_7629	transdecoder	exon	970006	970257	.	+	.	ID=BSUD.20313.2.p1.exon3;Parent=BSUD.20313.2.p1
contig_7629	transdecoder	CDS	970011	970257	.	+	0	ID=cds.BSUD.20313.2.p1;Parent=BSUD.20313.2.p1
contig_7629	transdecoder	exon	971210	971254	.	+	.	ID=BSUD.20313.2.p1.exon4;Parent=BSUD.20313.2.p1
contig_7629	transdecoder	CDS	971210	971254	.	+	2	ID=cds.BSUD.20313.2.p1;Parent=BSUD.20313.2.p1
contig_7629	transdecoder	exon	971392	971515	.	+	.	ID=BSUD.20313.2.p1.exon5;Parent=BSUD.20313.2.p1
contig_7629	transdecoder	CDS	971392	971515	.	+	2	ID=cds.BSUD.20313.2.p1;Parent=BSUD.20313.2.p1
contig_7629	transdecoder	exon	972427	972534	.	+	.	ID=BSUD.20313.2.p1.exon6;Parent=BSUD.20313.2.p1
contig_7629	transdecoder	CDS	972427	972532	.	+	1	ID=cds.BSUD.20313.2.p1;Parent=BSUD.20313.2.p1
contig_7629	transdecoder	mRNA	964237	972534	.	+	.	ID=BSUD.20313.3.p1;Parent=BSUD.20313;Interpro=NA
contig_7629	transdecoder	five_prime_UTR	964237	964434	.	+	.	ID=BSUD.20313.3.p1.utr5p1;Parent=BSUD.20313.3.p1
contig_7629	transdecoder	five_prime_UTR	970006	970010	.	+	.	ID=BSUD.20313.3.p1.utr5p2;Parent=BSUD.20313.3.p1
contig_7629	transdecoder	exon	964237	964434	.	+	.	ID=BSUD.20313.3.p1.exon1;Parent=BSUD.20313.3.p1
contig_7629	transdecoder	exon	970006	970257	.	+	.	ID=BSUD.20313.3.p1.exon2;Parent=BSUD.20313.3.p1
contig_7629	transdecoder	CDS	970011	970257	.	+	0	ID=cds.BSUD.20313.3.p1;Parent=BSUD.20313.3.p1
contig_7629	transdecoder	exon	971210	971254	.	+	.	ID=BSUD.20313.3.p1.exon3;Parent=BSUD.20313.3.p1
contig_7629	transdecoder	CDS	971210	971254	.	+	2	ID=cds.BSUD.20313.3.p1;Parent=BSUD.20313.3.p1
contig_7629	transdecoder	exon	971392	971515	.	+	.	ID=BSUD.20313.3.p1.exon4;Parent=BSUD.20313.3.p1
contig_7629	transdecoder	CDS	971392	971515	.	+	2	ID=cds.BSUD.20313.3.p1;Parent=BSUD.20313.3.p1
contig_7629	transdecoder	exon	972427	972534	.	+	.	ID=BSUD.20313.3.p1.exon5;Parent=BSUD.20313.3.p1
contig_7629	transdecoder	CDS	972427	972532	.	+	1	ID=cds.BSUD.20313.3.p1;Parent=BSUD.20313.3.p1
contig_7629	StringTie	gene	972425	972859	1000	-	.	ID=BSUD.20314
contig_7629	StringTie	transcript	972425	972859	1000	-	.	ID=BSUD.20314.1;Parent=BSUD.20314
contig_7629	StringTie	exon	972425	972534	1000	-	.	ID=BSUD.20314.1.exon1;Parent=BSUD.20314.1
contig_7629	StringTie	exon	972770	972859	1000	-	.	ID=BSUD.20314.1.exon2;Parent=BSUD.20314.1
contig_7629	transdecoder	gene	972788	974964	.	+	.	ID=BSUD.20315;Interpro=NA
contig_7629	transdecoder	mRNA	972788	974964	.	+	.	ID=BSUD.20315.1.p1;Parent=BSUD.20315;Interpro=NA
contig_7629	transdecoder	exon	972788	972859	.	+	.	ID=BSUD.20315.1.p1.exon1;Parent=BSUD.20315.1.p1
contig_7629	transdecoder	CDS	972788	972859	.	+	0	ID=cds.BSUD.20315.1.p1;Parent=BSUD.20315.1.p1
contig_7629	transdecoder	exon	973290	973422	.	+	.	ID=BSUD.20315.1.p1.exon2;Parent=BSUD.20315.1.p1
contig_7629	transdecoder	CDS	973290	973422	.	+	0	ID=cds.BSUD.20315.1.p1;Parent=BSUD.20315.1.p1
contig_7629	transdecoder	exon	973884	974023	.	+	.	ID=BSUD.20315.1.p1.exon3;Parent=BSUD.20315.1.p1
contig_7629	transdecoder	CDS	973884	974023	.	+	2	ID=cds.BSUD.20315.1.p1;Parent=BSUD.20315.1.p1
contig_7629	transdecoder	exon	974520	974964	.	+	.	ID=BSUD.20315.1.p1.exon4;Parent=BSUD.20315.1.p1
contig_7629	transdecoder	CDS	974520	974729	.	+	0	ID=cds.BSUD.20315.1.p1;Parent=BSUD.20315.1.p1
contig_7629	transdecoder	three_prime_UTR	974730	974964	.	+	.	ID=BSUD.20315.1.p1.utr3p1;Parent=BSUD.20315.1.p1
contig_7629	StringTie	gene	978681	981504	1000	-	.	ID=BSUD.20316
contig_7629	StringTie	transcript	978681	981504	1000	-	.	ID=BSUD.20316.1;Parent=BSUD.20316
contig_7629	StringTie	exon	978681	981504	1000	-	.	ID=BSUD.20316.1.exon1;Parent=BSUD.20316.1
contig_7629	transdecoder	gene	981283	1025301	.	-	.	ID=BSUD.20317;Interpro=IPR000719 (Protein kinase domain)---IPR001611 (Leucine-rich repeat)---IPR002110 (Ankyrin repeat)---IPR003591 (Leucine-rich repeat, typical subtype)---IPR005225 (Small GTP-binding protein domain)---IPR011009 (Protein kinase-like domain superfamily)---IPR011989 (Armadillo-like helical)---IPR015943 (WD40/YVTN repeat-like-containing domain superfamily)---IPR016024 (Armadillo-type fold)---IPR020859 (Roc domain)---IPR027417 (P-loop containing nucleoside triphosphate hydrolase)---IPR032171 (C-terminal of Roc (COR) domain)---IPR032675 (Leucine-rich repeat domain superfamily)---IPR036322 (WD40-repeat-containing domain superfamily)---IPR036770 (Ankyrin repeat-containing domain superfamily)
contig_7629	transdecoder	mRNA	981283	1022300	.	-	.	ID=BSUD.20317.1.p1;Parent=BSUD.20317;Interpro=IPR000719 (Protein kinase domain)---IPR001611 (Leucine-rich repeat)---IPR002110 (Ankyrin repeat)---IPR003591 (Leucine-rich repeat, typical subtype)---IPR005225 (Small GTP-binding protein domain)---IPR011009 (Protein kinase-like domain superfamily)---IPR011989 (Armadillo-like helical)---IPR015943 (WD40/YVTN repeat-like-containing domain superfamily)---IPR016024 (Armadillo-type fold)---IPR020859 (Roc domain)---IPR027417 (P-loop containing nucleoside triphosphate hydrolase)---IPR032171 (C-terminal of Roc (COR) domain)---IPR032675 (Leucine-rich repeat domain superfamily)---IPR036322 (WD40-repeat-containing domain superfamily)---IPR036770 (Ankyrin repeat-containing domain superfamily)
contig_7629	transdecoder	five_prime_UTR	1021845	1022300	.	-	.	ID=BSUD.20317.1.p1.utr5p1;Parent=BSUD.20317.1.p1
contig_7629	transdecoder	five_prime_UTR	1020501	1020525	.	-	.	ID=BSUD.20317.1.p1.utr5p2;Parent=BSUD.20317.1.p1
contig_7629	transdecoder	exon	1021845	1022300	.	-	.	ID=BSUD.20317.1.p1.exon1;Parent=BSUD.20317.1.p1
contig_7629	transdecoder	exon	1020326	1020525	.	-	.	ID=BSUD.20317.1.p1.exon2;Parent=BSUD.20317.1.p1
contig_7629	transdecoder	CDS	1020326	1020500	.	-	0	ID=cds.BSUD.20317.1.p1;Parent=BSUD.20317.1.p1
contig_7629	transdecoder	exon	1019905	1019990	.	-	.	ID=BSUD.20317.1.p1.exon3;Parent=BSUD.20317.1.p1
contig_7629	transdecoder	CDS	1019905	1019990	.	-	2	ID=cds.BSUD.20317.1.p1;Parent=BSUD.20317.1.p1
contig_7629	transdecoder	exon	1019576	1019658	.	-	.	ID=BSUD.20317.1.p1.exon4;Parent=BSUD.20317.1.p1
contig_7629	transdecoder	CDS	1019576	1019658	.	-	0	ID=cds.BSUD.20317.1.p1;Parent=BSUD.20317.1.p1
contig_7629	transdecoder	exon	1018470	1018561	.	-	.	ID=BSUD.20317.1.p1.exon5;Parent=BSUD.20317.1.p1
contig_7629	transdecoder	CDS	1018470	1018561	.	-	1	ID=cds.BSUD.20317.1.p1;Parent=BSUD.20317.1.p1
contig_7629	transdecoder	exon	1017562	1017702	.	-	.	ID=BSUD.20317.1.p1.exon6;Parent=BSUD.20317.1.p1
contig_7629	transdecoder	CDS	1017562	1017702	.	-	2	ID=cds.BSUD.20317.1.p1;Parent=BSUD.20317.1.p1
contig_7629	transdecoder	exon	1016509	1016637	.	-	.	ID=BSUD.20317.1.p1.exon7;Parent=BSUD.20317.1.p1
contig_7629	transdecoder	CDS	1016509	1016637	.	-	2	ID=cds.BSUD.20317.1.p1;Parent=BSUD.20317.1.p1
contig_7629	transdecoder	exon	1016236	1016361	.	-	.	ID=BSUD.20317.1.p1.exon8;Parent=BSUD.20317.1.p1
contig_7629	transdecoder	CDS	1016236	1016361	.	-	2	ID=cds.BSUD.20317.1.p1;Parent=BSUD.20317.1.p1
contig_7629	transdecoder	exon	1015451	1015573	.	-	.	ID=BSUD.20317.1.p1.exon9;Parent=BSUD.20317.1.p1
contig_7629	transdecoder	CDS	1015451	1015573	.	-	2	ID=cds.BSUD.20317.1.p1;Parent=BSUD.20317.1.p1
contig_7629	transdecoder	exon	1014280	1014383	.	-	.	ID=BSUD.20317.1.p1.exon10;Parent=BSUD.20317.1.p1
contig_7629	transdecoder	CDS	1014280	1014383	.	-	2	ID=cds.BSUD.20317.1.p1;Parent=BSUD.20317.1.p1
contig_7629	transdecoder	exon	1013917	1014002	.	-	.	ID=BSUD.20317.1.p1.exon11;Parent=BSUD.20317.1.p1
contig_7629	transdecoder	CDS	1013917	1014002	.	-	0	ID=cds.BSUD.20317.1.p1;Parent=BSUD.20317.1.p1
contig_7629	transdecoder	exon	1013109	1013215	.	-	.	ID=BSUD.20317.1.p1.exon12;Parent=BSUD.20317.1.p1
contig_7629	transdecoder	CDS	1013109	1013215	.	-	1	ID=cds.BSUD.20317.1.p1;Parent=BSUD.20317.1.p1
contig_7629	transdecoder	exon	1012378	1012507	.	-	.	ID=BSUD.20317.1.p1.exon13;Parent=BSUD.20317.1.p1
contig_7629	transdecoder	CDS	1012378	1012507	.	-	2	ID=cds.BSUD.20317.1.p1;Parent=BSUD.20317.1.p1
contig_7629	transdecoder	exon	1011864	1012000	.	-	.	ID=BSUD.20317.1.p1.exon14;Parent=BSUD.20317.1.p1
contig_7629	transdecoder	CDS	1011864	1012000	.	-	1	ID=cds.BSUD.20317.1.p1;Parent=BSUD.20317.1.p1
contig_7629	transdecoder	exon	1011629	1011757	.	-	.	ID=BSUD.20317.1.p1.exon15;Parent=BSUD.20317.1.p1
contig_7629	transdecoder	CDS	1011629	1011757	.	-	2	ID=cds.BSUD.20317.1.p1;Parent=BSUD.20317.1.p1
contig_7629	transdecoder	exon	1011038	1011118	.	-	.	ID=BSUD.20317.1.p1.exon16;Parent=BSUD.20317.1.p1
contig_7629	transdecoder	CDS	1011038	1011118	.	-	2	ID=cds.BSUD.20317.1.p1;Parent=BSUD.20317.1.p1
contig_7629	transdecoder	exon	1010017	1010159	.	-	.	ID=BSUD.20317.1.p1.exon17;Parent=BSUD.20317.1.p1
contig_7629	transdecoder	CDS	1010017	1010159	.	-	2	ID=cds.BSUD.20317.1.p1;Parent=BSUD.20317.1.p1
contig_7629	transdecoder	exon	1009684	1009819	.	-	.	ID=BSUD.20317.1.p1.exon18;Parent=BSUD.20317.1.p1
contig_7629	transdecoder	CDS	1009684	1009819	.	-	0	ID=cds.BSUD.20317.1.p1;Parent=BSUD.20317.1.p1
contig_7629	transdecoder	exon	1008884	1008984	.	-	.	ID=BSUD.20317.1.p1.exon19;Parent=BSUD.20317.1.p1
contig_7629	transdecoder	CDS	1008884	1008984	.	-	2	ID=cds.BSUD.20317.1.p1;Parent=BSUD.20317.1.p1
contig_7629	transdecoder	exon	1008548	1008667	.	-	.	ID=BSUD.20317.1.p1.exon20;Parent=BSUD.20317.1.p1
contig_7629	transdecoder	CDS	1008548	1008667	.	-	0	ID=cds.BSUD.20317.1.p1;Parent=BSUD.20317.1.p1
contig_7629	transdecoder	exon	1007374	1007473	.	-	.	ID=BSUD.20317.1.p1.exon21;Parent=BSUD.20317.1.p1
contig_7629	transdecoder	CDS	1007374	1007473	.	-	0	ID=cds.BSUD.20317.1.p1;Parent=BSUD.20317.1.p1
contig_7629	transdecoder	exon	1006832	1007107	.	-	.	ID=BSUD.20317.1.p1.exon22;Parent=BSUD.20317.1.p1
contig_7629	transdecoder	CDS	1006832	1007107	.	-	2	ID=cds.BSUD.20317.1.p1;Parent=BSUD.20317.1.p1
contig_7629	transdecoder	exon	1006063	1006212	.	-	.	ID=BSUD.20317.1.p1.exon23;Parent=BSUD.20317.1.p1
contig_7629	transdecoder	CDS	1006063	1006212	.	-	2	ID=cds.BSUD.20317.1.p1;Parent=BSUD.20317.1.p1
contig_7629	transdecoder	exon	1005693	1005845	.	-	.	ID=BSUD.20317.1.p1.exon24;Parent=BSUD.20317.1.p1
contig_7629	transdecoder	CDS	1005693	1005845	.	-	2	ID=cds.BSUD.20317.1.p1;Parent=BSUD.20317.1.p1
contig_7629	transdecoder	exon	1004976	1005124	.	-	.	ID=BSUD.20317.1.p1.exon25;Parent=BSUD.20317.1.p1
contig_7629	transdecoder	CDS	1004976	1005124	.	-	2	ID=cds.BSUD.20317.1.p1;Parent=BSUD.20317.1.p1
contig_7629	transdecoder	exon	1004800	1004869	.	-	.	ID=BSUD.20317.1.p1.exon26;Parent=BSUD.20317.1.p1
contig_7629	transdecoder	CDS	1004800	1004869	.	-	0	ID=cds.BSUD.20317.1.p1;Parent=BSUD.20317.1.p1
contig_7629	transdecoder	exon	1004435	1004637	.	-	.	ID=BSUD.20317.1.p1.exon27;Parent=BSUD.20317.1.p1
contig_7629	transdecoder	CDS	1004435	1004637	.	-	2	ID=cds.BSUD.20317.1.p1;Parent=BSUD.20317.1.p1
contig_7629	transdecoder	exon	1004075	1004185	.	-	.	ID=BSUD.20317.1.p1.exon28;Parent=BSUD.20317.1.p1
contig_7629	transdecoder	CDS	1004075	1004185	.	-	0	ID=cds.BSUD.20317.1.p1;Parent=BSUD.20317.1.p1
contig_7629	transdecoder	exon	1003853	1003986	.	-	.	ID=BSUD.20317.1.p1.exon29;Parent=BSUD.20317.1.p1
contig_7629	transdecoder	CDS	1003853	1003986	.	-	0	ID=cds.BSUD.20317.1.p1;Parent=BSUD.20317.1.p1
contig_7629	transdecoder	exon	1003560	1003711	.	-	.	ID=BSUD.20317.1.p1.exon30;Parent=BSUD.20317.1.p1
contig_7629	transdecoder	CDS	1003560	1003711	.	-	1	ID=cds.BSUD.20317.1.p1;Parent=BSUD.20317.1.p1
contig_7629	transdecoder	exon	1003303	1003426	.	-	.	ID=BSUD.20317.1.p1.exon31;Parent=BSUD.20317.1.p1
contig_7629	transdecoder	CDS	1003303	1003426	.	-	2	ID=cds.BSUD.20317.1.p1;Parent=BSUD.20317.1.p1
contig_7629	transdecoder	exon	1002797	1002908	.	-	.	ID=BSUD.20317.1.p1.exon32;Parent=BSUD.20317.1.p1
contig_7629	transdecoder	CDS	1002797	1002908	.	-	1	ID=cds.BSUD.20317.1.p1;Parent=BSUD.20317.1.p1
contig_7629	transdecoder	exon	1002586	1002657	.	-	.	ID=BSUD.20317.1.p1.exon33;Parent=BSUD.20317.1.p1
contig_7629	transdecoder	CDS	1002586	1002657	.	-	0	ID=cds.BSUD.20317.1.p1;Parent=BSUD.20317.1.p1
contig_7629	transdecoder	exon	1002366	1002476	.	-	.	ID=BSUD.20317.1.p1.exon34;Parent=BSUD.20317.1.p1
contig_7629	transdecoder	CDS	1002366	1002476	.	-	0	ID=cds.BSUD.20317.1.p1;Parent=BSUD.20317.1.p1
contig_7629	transdecoder	exon	1001627	1001722	.	-	.	ID=BSUD.20317.1.p1.exon35;Parent=BSUD.20317.1.p1
contig_7629	transdecoder	CDS	1001627	1001722	.	-	0	ID=cds.BSUD.20317.1.p1;Parent=BSUD.20317.1.p1
contig_7629	transdecoder	exon	1001048	1001193	.	-	.	ID=BSUD.20317.1.p1.exon36;Parent=BSUD.20317.1.p1
contig_7629	transdecoder	CDS	1001048	1001193	.	-	0	ID=cds.BSUD.20317.1.p1;Parent=BSUD.20317.1.p1
contig_7629	transdecoder	exon	1000461	1000581	.	-	.	ID=BSUD.20317.1.p1.exon37;Parent=BSUD.20317.1.p1
contig_7629	transdecoder	CDS	1000461	1000581	.	-	1	ID=cds.BSUD.20317.1.p1;Parent=BSUD.20317.1.p1
contig_7629	transdecoder	exon	999933	1000062	.	-	.	ID=BSUD.20317.1.p1.exon38;Parent=BSUD.20317.1.p1
contig_7629	transdecoder	CDS	999933	1000062	.	-	0	ID=cds.BSUD.20317.1.p1;Parent=BSUD.20317.1.p1
contig_7629	transdecoder	exon	999772	999834	.	-	.	ID=BSUD.20317.1.p1.exon39;Parent=BSUD.20317.1.p1
contig_7629	transdecoder	CDS	999772	999834	.	-	2	ID=cds.BSUD.20317.1.p1;Parent=BSUD.20317.1.p1
contig_7629	transdecoder	exon	999074	999170	.	-	.	ID=BSUD.20317.1.p1.exon40;Parent=BSUD.20317.1.p1
contig_7629	transdecoder	CDS	999074	999170	.	-	2	ID=cds.BSUD.20317.1.p1;Parent=BSUD.20317.1.p1
contig_7629	transdecoder	exon	998467	998521	.	-	.	ID=BSUD.20317.1.p1.exon41;Parent=BSUD.20317.1.p1
contig_7629	transdecoder	CDS	998467	998521	.	-	1	ID=cds.BSUD.20317.1.p1;Parent=BSUD.20317.1.p1
contig_7629	transdecoder	exon	997574	997705	.	-	.	ID=BSUD.20317.1.p1.exon42;Parent=BSUD.20317.1.p1
contig_7629	transdecoder	CDS	997574	997705	.	-	0	ID=cds.BSUD.20317.1.p1;Parent=BSUD.20317.1.p1
contig_7629	transdecoder	exon	996901	997059	.	-	.	ID=BSUD.20317.1.p1.exon43;Parent=BSUD.20317.1.p1
contig_7629	transdecoder	CDS	996901	997059	.	-	0	ID=cds.BSUD.20317.1.p1;Parent=BSUD.20317.1.p1
contig_7629	transdecoder	exon	996353	996465	.	-	.	ID=BSUD.20317.1.p1.exon44;Parent=BSUD.20317.1.p1
contig_7629	transdecoder	CDS	996353	996465	.	-	0	ID=cds.BSUD.20317.1.p1;Parent=BSUD.20317.1.p1
contig_7629	transdecoder	exon	996107	996207	.	-	.	ID=BSUD.20317.1.p1.exon45;Parent=BSUD.20317.1.p1
contig_7629	transdecoder	CDS	996107	996207	.	-	1	ID=cds.BSUD.20317.1.p1;Parent=BSUD.20317.1.p1
contig_7629	transdecoder	exon	995270	995370	.	-	.	ID=BSUD.20317.1.p1.exon46;Parent=BSUD.20317.1.p1
contig_7629	transdecoder	CDS	995270	995370	.	-	2	ID=cds.BSUD.20317.1.p1;Parent=BSUD.20317.1.p1
contig_7629	transdecoder	exon	995112	995183	.	-	.	ID=BSUD.20317.1.p1.exon47;Parent=BSUD.20317.1.p1
contig_7629	transdecoder	CDS	995112	995183	.	-	0	ID=cds.BSUD.20317.1.p1;Parent=BSUD.20317.1.p1
contig_7629	transdecoder	exon	994384	994466	.	-	.	ID=BSUD.20317.1.p1.exon48;Parent=BSUD.20317.1.p1
contig_7629	transdecoder	CDS	994384	994466	.	-	0	ID=cds.BSUD.20317.1.p1;Parent=BSUD.20317.1.p1
contig_7629	transdecoder	exon	994143	994270	.	-	.	ID=BSUD.20317.1.p1.exon49;Parent=BSUD.20317.1.p1
contig_7629	transdecoder	CDS	994143	994270	.	-	1	ID=cds.BSUD.20317.1.p1;Parent=BSUD.20317.1.p1
contig_7629	transdecoder	exon	992860	992966	.	-	.	ID=BSUD.20317.1.p1.exon50;Parent=BSUD.20317.1.p1
contig_7629	transdecoder	CDS	992860	992966	.	-	2	ID=cds.BSUD.20317.1.p1;Parent=BSUD.20317.1.p1
contig_7629	transdecoder	exon	992644	992717	.	-	.	ID=BSUD.20317.1.p1.exon51;Parent=BSUD.20317.1.p1
contig_7629	transdecoder	CDS	992644	992717	.	-	0	ID=cds.BSUD.20317.1.p1;Parent=BSUD.20317.1.p1
contig_7629	transdecoder	exon	992309	992372	.	-	.	ID=BSUD.20317.1.p1.exon52;Parent=BSUD.20317.1.p1
contig_7629	transdecoder	CDS	992309	992372	.	-	1	ID=cds.BSUD.20317.1.p1;Parent=BSUD.20317.1.p1
contig_7629	transdecoder	exon	991971	992036	.	-	.	ID=BSUD.20317.1.p1.exon53;Parent=BSUD.20317.1.p1
contig_7629	transdecoder	CDS	991971	992036	.	-	0	ID=cds.BSUD.20317.1.p1;Parent=BSUD.20317.1.p1
contig_7629	transdecoder	exon	991616	991786	.	-	.	ID=BSUD.20317.1.p1.exon54;Parent=BSUD.20317.1.p1
contig_7629	transdecoder	CDS	991616	991786	.	-	0	ID=cds.BSUD.20317.1.p1;Parent=BSUD.20317.1.p1
contig_7629	transdecoder	exon	991243	991341	.	-	.	ID=BSUD.20317.1.p1.exon55;Parent=BSUD.20317.1.p1
contig_7629	transdecoder	CDS	991243	991341	.	-	0	ID=cds.BSUD.20317.1.p1;Parent=BSUD.20317.1.p1
contig_7629	transdecoder	exon	990197	990322	.	-	.	ID=BSUD.20317.1.p1.exon56;Parent=BSUD.20317.1.p1
contig_7629	transdecoder	CDS	990197	990322	.	-	0	ID=cds.BSUD.20317.1.p1;Parent=BSUD.20317.1.p1
contig_7629	transdecoder	exon	989978	990085	.	-	.	ID=BSUD.20317.1.p1.exon57;Parent=BSUD.20317.1.p1
contig_7629	transdecoder	CDS	989978	990085	.	-	0	ID=cds.BSUD.20317.1.p1;Parent=BSUD.20317.1.p1
contig_7629	transdecoder	exon	987138	987239	.	-	.	ID=BSUD.20317.1.p1.exon58;Parent=BSUD.20317.1.p1
contig_7629	transdecoder	CDS	987138	987239	.	-	0	ID=cds.BSUD.20317.1.p1;Parent=BSUD.20317.1.p1
contig_7629	transdecoder	exon	986656	986760	.	-	.	ID=BSUD.20317.1.p1.exon59;Parent=BSUD.20317.1.p1
contig_7629	transdecoder	CDS	986656	986760	.	-	0	ID=cds.BSUD.20317.1.p1;Parent=BSUD.20317.1.p1
contig_7629	transdecoder	exon	985791	985937	.	-	.	ID=BSUD.20317.1.p1.exon60;Parent=BSUD.20317.1.p1
contig_7629	transdecoder	CDS	985791	985937	.	-	0	ID=cds.BSUD.20317.1.p1;Parent=BSUD.20317.1.p1
contig_7629	transdecoder	exon	984906	985093	.	-	.	ID=BSUD.20317.1.p1.exon61;Parent=BSUD.20317.1.p1
contig_7629	transdecoder	CDS	984906	985093	.	-	0	ID=cds.BSUD.20317.1.p1;Parent=BSUD.20317.1.p1
contig_7629	transdecoder	exon	983763	983841	.	-	.	ID=BSUD.20317.1.p1.exon62;Parent=BSUD.20317.1.p1
contig_7629	transdecoder	CDS	983763	983841	.	-	1	ID=cds.BSUD.20317.1.p1;Parent=BSUD.20317.1.p1
contig_7629	transdecoder	exon	983044	983219	.	-	.	ID=BSUD.20317.1.p1.exon63;Parent=BSUD.20317.1.p1
contig_7629	transdecoder	CDS	983044	983219	.	-	0	ID=cds.BSUD.20317.1.p1;Parent=BSUD.20317.1.p1
contig_7629	transdecoder	exon	982534	982674	.	-	.	ID=BSUD.20317.1.p1.exon64;Parent=BSUD.20317.1.p1
contig_7629	transdecoder	CDS	982534	982674	.	-	1	ID=cds.BSUD.20317.1.p1;Parent=BSUD.20317.1.p1
contig_7629	transdecoder	exon	982169	982341	.	-	.	ID=BSUD.20317.1.p1.exon65;Parent=BSUD.20317.1.p1
contig_7629	transdecoder	CDS	982169	982341	.	-	1	ID=cds.BSUD.20317.1.p1;Parent=BSUD.20317.1.p1
contig_7629	transdecoder	exon	981830	981925	.	-	.	ID=BSUD.20317.1.p1.exon66;Parent=BSUD.20317.1.p1
contig_7629	transdecoder	CDS	981830	981925	.	-	2	ID=cds.BSUD.20317.1.p1;Parent=BSUD.20317.1.p1
contig_7629	transdecoder	exon	981283	981727	.	-	.	ID=BSUD.20317.1.p1.exon67;Parent=BSUD.20317.1.p1
contig_7629	transdecoder	CDS	981606	981727	.	-	2	ID=cds.BSUD.20317.1.p1;Parent=BSUD.20317.1.p1
contig_7629	transdecoder	three_prime_UTR	981283	981605	.	-	.	ID=BSUD.20317.1.p1.utr3p1;Parent=BSUD.20317.1.p1
contig_7629	transdecoder	mRNA	997676	1011743	.	-	.	ID=BSUD.20317.2.p1;Parent=BSUD.20317;Interpro=IPR000719 (Protein kinase domain)---IPR001611 (Leucine-rich repeat)---IPR002110 (Ankyrin repeat)---IPR003591 (Leucine-rich repeat, typical subtype)---IPR005225 (Small GTP-binding protein domain)---IPR011009 (Protein kinase-like domain superfamily)---IPR011989 (Armadillo-like helical)---IPR015943 (WD40/YVTN repeat-like-containing domain superfamily)---IPR016024 (Armadillo-type fold)---IPR020859 (Roc domain)---IPR027417 (P-loop containing nucleoside triphosphate hydrolase)---IPR032171 (C-terminal of Roc (COR) domain)---IPR032675 (Leucine-rich repeat domain superfamily)---IPR036322 (WD40-repeat-containing domain superfamily)---IPR036770 (Ankyrin repeat-containing domain superfamily)
contig_7629	transdecoder	five_prime_UTR	1011629	1011743	.	-	.	ID=BSUD.20317.2.p1.utr5p1;Parent=BSUD.20317.2.p1
contig_7629	transdecoder	five_prime_UTR	1011038	1011118	.	-	.	ID=BSUD.20317.2.p1.utr5p2;Parent=BSUD.20317.2.p1
contig_7629	transdecoder	five_prime_UTR	1010017	1010159	.	-	.	ID=BSUD.20317.2.p1.utr5p3;Parent=BSUD.20317.2.p1
contig_7629	transdecoder	five_prime_UTR	1009684	1009819	.	-	.	ID=BSUD.20317.2.p1.utr5p4;Parent=BSUD.20317.2.p1
contig_7629	transdecoder	five_prime_UTR	1008884	1008984	.	-	.	ID=BSUD.20317.2.p1.utr5p5;Parent=BSUD.20317.2.p1
contig_7629	transdecoder	five_prime_UTR	1008548	1008667	.	-	.	ID=BSUD.20317.2.p1.utr5p6;Parent=BSUD.20317.2.p1
contig_7629	transdecoder	five_prime_UTR	1007374	1007473	.	-	.	ID=BSUD.20317.2.p1.utr5p7;Parent=BSUD.20317.2.p1
contig_7629	transdecoder	five_prime_UTR	1006832	1007107	.	-	.	ID=BSUD.20317.2.p1.utr5p8;Parent=BSUD.20317.2.p1
contig_7629	transdecoder	five_prime_UTR	1006455	1006497	.	-	.	ID=BSUD.20317.2.p1.utr5p9;Parent=BSUD.20317.2.p1
contig_7629	transdecoder	five_prime_UTR	1006163	1006212	.	-	.	ID=BSUD.20317.2.p1.utr5p10;Parent=BSUD.20317.2.p1
contig_7629	transdecoder	exon	1011629	1011743	.	-	.	ID=BSUD.20317.2.p1.exon1;Parent=BSUD.20317.2.p1
contig_7629	transdecoder	exon	1011038	1011118	.	-	.	ID=BSUD.20317.2.p1.exon2;Parent=BSUD.20317.2.p1
contig_7629	transdecoder	exon	1010017	1010159	.	-	.	ID=BSUD.20317.2.p1.exon3;Parent=BSUD.20317.2.p1
contig_7629	transdecoder	exon	1009684	1009819	.	-	.	ID=BSUD.20317.2.p1.exon4;Parent=BSUD.20317.2.p1
contig_7629	transdecoder	exon	1008884	1008984	.	-	.	ID=BSUD.20317.2.p1.exon5;Parent=BSUD.20317.2.p1
contig_7629	transdecoder	exon	1008548	1008667	.	-	.	ID=BSUD.20317.2.p1.exon6;Parent=BSUD.20317.2.p1
contig_7629	transdecoder	exon	1007374	1007473	.	-	.	ID=BSUD.20317.2.p1.exon7;Parent=BSUD.20317.2.p1
contig_7629	transdecoder	exon	1006832	1007107	.	-	.	ID=BSUD.20317.2.p1.exon8;Parent=BSUD.20317.2.p1
contig_7629	transdecoder	exon	1006455	1006497	.	-	.	ID=BSUD.20317.2.p1.exon9;Parent=BSUD.20317.2.p1
contig_7629	transdecoder	exon	1006063	1006212	.	-	.	ID=BSUD.20317.2.p1.exon10;Parent=BSUD.20317.2.p1
contig_7629	transdecoder	CDS	1006063	1006162	.	-	0	ID=cds.BSUD.20317.2.p1;Parent=BSUD.20317.2.p1
contig_7629	transdecoder	exon	1005693	1005845	.	-	.	ID=BSUD.20317.2.p1.exon11;Parent=BSUD.20317.2.p1
contig_7629	transdecoder	CDS	1005693	1005845	.	-	2	ID=cds.BSUD.20317.2.p1;Parent=BSUD.20317.2.p1
contig_7629	transdecoder	exon	1004976	1005124	.	-	.	ID=BSUD.20317.2.p1.exon12;Parent=BSUD.20317.2.p1
contig_7629	transdecoder	CDS	1004976	1005124	.	-	2	ID=cds.BSUD.20317.2.p1;Parent=BSUD.20317.2.p1
contig_7629	transdecoder	exon	1004800	1004869	.	-	.	ID=BSUD.20317.2.p1.exon13;Parent=BSUD.20317.2.p1
contig_7629	transdecoder	CDS	1004800	1004869	.	-	0	ID=cds.BSUD.20317.2.p1;Parent=BSUD.20317.2.p1
contig_7629	transdecoder	exon	1004435	1004637	.	-	.	ID=BSUD.20317.2.p1.exon14;Parent=BSUD.20317.2.p1
contig_7629	transdecoder	CDS	1004435	1004637	.	-	2	ID=cds.BSUD.20317.2.p1;Parent=BSUD.20317.2.p1
contig_7629	transdecoder	exon	1004075	1004185	.	-	.	ID=BSUD.20317.2.p1.exon15;Parent=BSUD.20317.2.p1
contig_7629	transdecoder	CDS	1004075	1004185	.	-	0	ID=cds.BSUD.20317.2.p1;Parent=BSUD.20317.2.p1
contig_7629	transdecoder	exon	1003853	1003986	.	-	.	ID=BSUD.20317.2.p1.exon16;Parent=BSUD.20317.2.p1
contig_7629	transdecoder	CDS	1003853	1003986	.	-	0	ID=cds.BSUD.20317.2.p1;Parent=BSUD.20317.2.p1
contig_7629	transdecoder	exon	1003560	1003711	.	-	.	ID=BSUD.20317.2.p1.exon17;Parent=BSUD.20317.2.p1
contig_7629	transdecoder	CDS	1003560	1003711	.	-	1	ID=cds.BSUD.20317.2.p1;Parent=BSUD.20317.2.p1
contig_7629	transdecoder	exon	1003303	1003426	.	-	.	ID=BSUD.20317.2.p1.exon18;Parent=BSUD.20317.2.p1
contig_7629	transdecoder	CDS	1003303	1003426	.	-	2	ID=cds.BSUD.20317.2.p1;Parent=BSUD.20317.2.p1
contig_7629	transdecoder	exon	1002797	1002908	.	-	.	ID=BSUD.20317.2.p1.exon19;Parent=BSUD.20317.2.p1
contig_7629	transdecoder	CDS	1002797	1002908	.	-	1	ID=cds.BSUD.20317.2.p1;Parent=BSUD.20317.2.p1
contig_7629	transdecoder	exon	1002586	1002657	.	-	.	ID=BSUD.20317.2.p1.exon20;Parent=BSUD.20317.2.p1
contig_7629	transdecoder	CDS	1002586	1002657	.	-	0	ID=cds.BSUD.20317.2.p1;Parent=BSUD.20317.2.p1
contig_7629	transdecoder	exon	1002366	1002476	.	-	.	ID=BSUD.20317.2.p1.exon21;Parent=BSUD.20317.2.p1
contig_7629	transdecoder	CDS	1002366	1002476	.	-	0	ID=cds.BSUD.20317.2.p1;Parent=BSUD.20317.2.p1
contig_7629	transdecoder	exon	1001627	1001722	.	-	.	ID=BSUD.20317.2.p1.exon22;Parent=BSUD.20317.2.p1
contig_7629	transdecoder	CDS	1001627	1001722	.	-	0	ID=cds.BSUD.20317.2.p1;Parent=BSUD.20317.2.p1
contig_7629	transdecoder	exon	1001048	1001193	.	-	.	ID=BSUD.20317.2.p1.exon23;Parent=BSUD.20317.2.p1
contig_7629	transdecoder	CDS	1001048	1001193	.	-	0	ID=cds.BSUD.20317.2.p1;Parent=BSUD.20317.2.p1
contig_7629	transdecoder	exon	1000461	1000581	.	-	.	ID=BSUD.20317.2.p1.exon24;Parent=BSUD.20317.2.p1
contig_7629	transdecoder	CDS	1000461	1000581	.	-	1	ID=cds.BSUD.20317.2.p1;Parent=BSUD.20317.2.p1
contig_7629	transdecoder	exon	999933	1000062	.	-	.	ID=BSUD.20317.2.p1.exon25;Parent=BSUD.20317.2.p1
contig_7629	transdecoder	CDS	999933	1000062	.	-	0	ID=cds.BSUD.20317.2.p1;Parent=BSUD.20317.2.p1
contig_7629	transdecoder	exon	999772	999834	.	-	.	ID=BSUD.20317.2.p1.exon26;Parent=BSUD.20317.2.p1
contig_7629	transdecoder	CDS	999772	999834	.	-	2	ID=cds.BSUD.20317.2.p1;Parent=BSUD.20317.2.p1
contig_7629	transdecoder	exon	999074	999170	.	-	.	ID=BSUD.20317.2.p1.exon27;Parent=BSUD.20317.2.p1
contig_7629	transdecoder	CDS	999074	999170	.	-	2	ID=cds.BSUD.20317.2.p1;Parent=BSUD.20317.2.p1
contig_7629	transdecoder	exon	998467	998521	.	-	.	ID=BSUD.20317.2.p1.exon28;Parent=BSUD.20317.2.p1
contig_7629	transdecoder	CDS	998467	998521	.	-	1	ID=cds.BSUD.20317.2.p1;Parent=BSUD.20317.2.p1
contig_7629	transdecoder	exon	997676	997705	.	-	.	ID=BSUD.20317.2.p1.exon29;Parent=BSUD.20317.2.p1
contig_7629	transdecoder	CDS	997676	997705	.	-	0	ID=cds.BSUD.20317.2.p1;Parent=BSUD.20317.2.p1
contig_7629	transdecoder	mRNA	1013399	1022300	.	-	.	ID=BSUD.20317.3.p1;Parent=BSUD.20317;Interpro=IPR000719 (Protein kinase domain)---IPR001611 (Leucine-rich repeat)---IPR002110 (Ankyrin repeat)---IPR003591 (Leucine-rich repeat, typical subtype)---IPR005225 (Small GTP-binding protein domain)---IPR011009 (Protein kinase-like domain superfamily)---IPR011989 (Armadillo-like helical)---IPR015943 (WD40/YVTN repeat-like-containing domain superfamily)---IPR016024 (Armadillo-type fold)---IPR020859 (Roc domain)---IPR027417 (P-loop containing nucleoside triphosphate hydrolase)---IPR032171 (C-terminal of Roc (COR) domain)---IPR032675 (Leucine-rich repeat domain superfamily)---IPR036322 (WD40-repeat-containing domain superfamily)---IPR036770 (Ankyrin repeat-containing domain superfamily)
contig_7629	transdecoder	five_prime_UTR	1021845	1022300	.	-	.	ID=BSUD.20317.3.p1.utr5p1;Parent=BSUD.20317.3.p1
contig_7629	transdecoder	five_prime_UTR	1020501	1020525	.	-	.	ID=BSUD.20317.3.p1.utr5p2;Parent=BSUD.20317.3.p1
contig_7629	transdecoder	exon	1021845	1022300	.	-	.	ID=BSUD.20317.3.p1.exon1;Parent=BSUD.20317.3.p1
contig_7629	transdecoder	exon	1020326	1020525	.	-	.	ID=BSUD.20317.3.p1.exon2;Parent=BSUD.20317.3.p1
contig_7629	transdecoder	CDS	1020326	1020500	.	-	0	ID=cds.BSUD.20317.3.p1;Parent=BSUD.20317.3.p1
contig_7629	transdecoder	exon	1019905	1019990	.	-	.	ID=BSUD.20317.3.p1.exon3;Parent=BSUD.20317.3.p1
contig_7629	transdecoder	CDS	1019905	1019990	.	-	2	ID=cds.BSUD.20317.3.p1;Parent=BSUD.20317.3.p1
contig_7629	transdecoder	exon	1019576	1019658	.	-	.	ID=BSUD.20317.3.p1.exon4;Parent=BSUD.20317.3.p1
contig_7629	transdecoder	CDS	1019576	1019658	.	-	0	ID=cds.BSUD.20317.3.p1;Parent=BSUD.20317.3.p1
contig_7629	transdecoder	exon	1018470	1018561	.	-	.	ID=BSUD.20317.3.p1.exon5;Parent=BSUD.20317.3.p1
contig_7629	transdecoder	CDS	1018470	1018561	.	-	1	ID=cds.BSUD.20317.3.p1;Parent=BSUD.20317.3.p1
contig_7629	transdecoder	exon	1017562	1017702	.	-	.	ID=BSUD.20317.3.p1.exon6;Parent=BSUD.20317.3.p1
contig_7629	transdecoder	CDS	1017562	1017702	.	-	2	ID=cds.BSUD.20317.3.p1;Parent=BSUD.20317.3.p1
contig_7629	transdecoder	exon	1016509	1016637	.	-	.	ID=BSUD.20317.3.p1.exon7;Parent=BSUD.20317.3.p1
contig_7629	transdecoder	CDS	1016509	1016637	.	-	2	ID=cds.BSUD.20317.3.p1;Parent=BSUD.20317.3.p1
contig_7629	transdecoder	exon	1016236	1016361	.	-	.	ID=BSUD.20317.3.p1.exon8;Parent=BSUD.20317.3.p1
contig_7629	transdecoder	CDS	1016236	1016361	.	-	2	ID=cds.BSUD.20317.3.p1;Parent=BSUD.20317.3.p1
contig_7629	transdecoder	exon	1015451	1015573	.	-	.	ID=BSUD.20317.3.p1.exon9;Parent=BSUD.20317.3.p1
contig_7629	transdecoder	CDS	1015451	1015573	.	-	2	ID=cds.BSUD.20317.3.p1;Parent=BSUD.20317.3.p1
contig_7629	transdecoder	exon	1014280	1014383	.	-	.	ID=BSUD.20317.3.p1.exon10;Parent=BSUD.20317.3.p1
contig_7629	transdecoder	CDS	1014280	1014383	.	-	2	ID=cds.BSUD.20317.3.p1;Parent=BSUD.20317.3.p1
contig_7629	transdecoder	exon	1013399	1014002	.	-	.	ID=BSUD.20317.3.p1.exon11;Parent=BSUD.20317.3.p1
contig_7629	transdecoder	CDS	1013913	1014002	.	-	0	ID=cds.BSUD.20317.3.p1;Parent=BSUD.20317.3.p1
contig_7629	transdecoder	three_prime_UTR	1013399	1013912	.	-	.	ID=BSUD.20317.3.p1.utr3p1;Parent=BSUD.20317.3.p1
contig_7629	transdecoder	mRNA	1013399	1025301	.	-	.	ID=BSUD.20317.4.p1;Parent=BSUD.20317;Interpro=IPR000719 (Protein kinase domain)---IPR001611 (Leucine-rich repeat)---IPR002110 (Ankyrin repeat)---IPR003591 (Leucine-rich repeat, typical subtype)---IPR005225 (Small GTP-binding protein domain)---IPR011009 (Protein kinase-like domain superfamily)---IPR011989 (Armadillo-like helical)---IPR015943 (WD40/YVTN repeat-like-containing domain superfamily)---IPR016024 (Armadillo-type fold)---IPR020859 (Roc domain)---IPR027417 (P-loop containing nucleoside triphosphate hydrolase)---IPR032171 (C-terminal of Roc (COR) domain)---IPR032675 (Leucine-rich repeat domain superfamily)---IPR036322 (WD40-repeat-containing domain superfamily)---IPR036770 (Ankyrin repeat-containing domain superfamily)
contig_7629	transdecoder	five_prime_UTR	1024903	1025301	.	-	.	ID=BSUD.20317.4.p1.utr5p1;Parent=BSUD.20317.4.p1
contig_7629	transdecoder	five_prime_UTR	1020501	1020525	.	-	.	ID=BSUD.20317.4.p1.utr5p2;Parent=BSUD.20317.4.p1
contig_7629	transdecoder	exon	1024903	1025301	.	-	.	ID=BSUD.20317.4.p1.exon1;Parent=BSUD.20317.4.p1
contig_7629	transdecoder	exon	1020326	1020525	.	-	.	ID=BSUD.20317.4.p1.exon2;Parent=BSUD.20317.4.p1
contig_7629	transdecoder	CDS	1020326	1020500	.	-	0	ID=cds.BSUD.20317.4.p1;Parent=BSUD.20317.4.p1
contig_7629	transdecoder	exon	1019905	1019990	.	-	.	ID=BSUD.20317.4.p1.exon3;Parent=BSUD.20317.4.p1
contig_7629	transdecoder	CDS	1019905	1019990	.	-	2	ID=cds.BSUD.20317.4.p1;Parent=BSUD.20317.4.p1
contig_7629	transdecoder	exon	1019576	1019658	.	-	.	ID=BSUD.20317.4.p1.exon4;Parent=BSUD.20317.4.p1
contig_7629	transdecoder	CDS	1019576	1019658	.	-	0	ID=cds.BSUD.20317.4.p1;Parent=BSUD.20317.4.p1
contig_7629	transdecoder	exon	1018470	1018561	.	-	.	ID=BSUD.20317.4.p1.exon5;Parent=BSUD.20317.4.p1
contig_7629	transdecoder	CDS	1018470	1018561	.	-	1	ID=cds.BSUD.20317.4.p1;Parent=BSUD.20317.4.p1
contig_7629	transdecoder	exon	1017562	1017702	.	-	.	ID=BSUD.20317.4.p1.exon6;Parent=BSUD.20317.4.p1
contig_7629	transdecoder	CDS	1017562	1017702	.	-	2	ID=cds.BSUD.20317.4.p1;Parent=BSUD.20317.4.p1
contig_7629	transdecoder	exon	1016509	1016637	.	-	.	ID=BSUD.20317.4.p1.exon7;Parent=BSUD.20317.4.p1
contig_7629	transdecoder	CDS	1016509	1016637	.	-	2	ID=cds.BSUD.20317.4.p1;Parent=BSUD.20317.4.p1
contig_7629	transdecoder	exon	1016236	1016361	.	-	.	ID=BSUD.20317.4.p1.exon8;Parent=BSUD.20317.4.p1
contig_7629	transdecoder	CDS	1016236	1016361	.	-	2	ID=cds.BSUD.20317.4.p1;Parent=BSUD.20317.4.p1
contig_7629	transdecoder	exon	1015451	1015573	.	-	.	ID=BSUD.20317.4.p1.exon9;Parent=BSUD.20317.4.p1
contig_7629	transdecoder	CDS	1015451	1015573	.	-	2	ID=cds.BSUD.20317.4.p1;Parent=BSUD.20317.4.p1
contig_7629	transdecoder	exon	1014280	1014383	.	-	.	ID=BSUD.20317.4.p1.exon10;Parent=BSUD.20317.4.p1
contig_7629	transdecoder	CDS	1014280	1014383	.	-	2	ID=cds.BSUD.20317.4.p1;Parent=BSUD.20317.4.p1
contig_7629	transdecoder	exon	1013399	1014002	.	-	.	ID=BSUD.20317.4.p1.exon11;Parent=BSUD.20317.4.p1
contig_7629	transdecoder	CDS	1013913	1014002	.	-	0	ID=cds.BSUD.20317.4.p1;Parent=BSUD.20317.4.p1
contig_7629	transdecoder	three_prime_UTR	1013399	1013912	.	-	.	ID=BSUD.20317.4.p1.utr3p1;Parent=BSUD.20317.4.p1
contig_7629	transdecoder	gene	1026777	1089137	.	-	.	ID=BSUD.20318;Interpro=IPR029241 (Testis-specific gene 13 protein)
contig_7629	transdecoder	mRNA	1026777	1089137	.	-	.	ID=BSUD.20318.1.p1;Parent=BSUD.20318;Interpro=IPR029241 (Testis-specific gene 13 protein)
contig_7629	transdecoder	five_prime_UTR	1088655	1089137	.	-	.	ID=BSUD.20318.1.p1.utr5p1;Parent=BSUD.20318.1.p1
contig_7629	transdecoder	five_prime_UTR	1060409	1060543	.	-	.	ID=BSUD.20318.1.p1.utr5p2;Parent=BSUD.20318.1.p1
contig_7629	transdecoder	five_prime_UTR	1039676	1039710	.	-	.	ID=BSUD.20318.1.p1.utr5p3;Parent=BSUD.20318.1.p1
contig_7629	transdecoder	exon	1088655	1089137	.	-	.	ID=BSUD.20318.1.p1.exon1;Parent=BSUD.20318.1.p1
contig_7629	transdecoder	exon	1060409	1060543	.	-	.	ID=BSUD.20318.1.p1.exon2;Parent=BSUD.20318.1.p1
contig_7629	transdecoder	exon	1039624	1039710	.	-	.	ID=BSUD.20318.1.p1.exon3;Parent=BSUD.20318.1.p1
contig_7629	transdecoder	CDS	1039624	1039675	.	-	0	ID=cds.BSUD.20318.1.p1;Parent=BSUD.20318.1.p1
contig_7629	transdecoder	exon	1038592	1038651	.	-	.	ID=BSUD.20318.1.p1.exon4;Parent=BSUD.20318.1.p1
contig_7629	transdecoder	CDS	1038592	1038651	.	-	2	ID=cds.BSUD.20318.1.p1;Parent=BSUD.20318.1.p1
contig_7629	transdecoder	exon	1036248	1036342	.	-	.	ID=BSUD.20318.1.p1.exon5;Parent=BSUD.20318.1.p1
contig_7629	transdecoder	CDS	1036248	1036342	.	-	2	ID=cds.BSUD.20318.1.p1;Parent=BSUD.20318.1.p1
contig_7629	transdecoder	exon	1034823	1034903	.	-	.	ID=BSUD.20318.1.p1.exon6;Parent=BSUD.20318.1.p1
contig_7629	transdecoder	CDS	1034823	1034903	.	-	0	ID=cds.BSUD.20318.1.p1;Parent=BSUD.20318.1.p1
contig_7629	transdecoder	exon	1034113	1034289	.	-	.	ID=BSUD.20318.1.p1.exon7;Parent=BSUD.20318.1.p1
contig_7629	transdecoder	CDS	1034113	1034289	.	-	0	ID=cds.BSUD.20318.1.p1;Parent=BSUD.20318.1.p1
contig_7629	transdecoder	exon	1031732	1031946	.	-	.	ID=BSUD.20318.1.p1.exon8;Parent=BSUD.20318.1.p1
contig_7629	transdecoder	CDS	1031732	1031946	.	-	0	ID=cds.BSUD.20318.1.p1;Parent=BSUD.20318.1.p1
contig_7629	transdecoder	exon	1031520	1031623	.	-	.	ID=BSUD.20318.1.p1.exon9;Parent=BSUD.20318.1.p1
contig_7629	transdecoder	CDS	1031520	1031623	.	-	1	ID=cds.BSUD.20318.1.p1;Parent=BSUD.20318.1.p1
contig_7629	transdecoder	exon	1026777	1031415	.	-	.	ID=BSUD.20318.1.p1.exon10;Parent=BSUD.20318.1.p1
contig_7629	transdecoder	CDS	1031219	1031415	.	-	2	ID=cds.BSUD.20318.1.p1;Parent=BSUD.20318.1.p1
contig_7629	transdecoder	three_prime_UTR	1026777	1031218	.	-	.	ID=BSUD.20318.1.p1.utr3p1;Parent=BSUD.20318.1.p1
contig_7629	transdecoder	mRNA	1026777	1080730	.	-	.	ID=BSUD.20318.2.p1;Parent=BSUD.20318;Interpro=IPR029241 (Testis-specific gene 13 protein)
contig_7629	transdecoder	five_prime_UTR	1080407	1080730	.	-	.	ID=BSUD.20318.2.p1.utr5p1;Parent=BSUD.20318.2.p1
contig_7629	transdecoder	five_prime_UTR	1060409	1060543	.	-	.	ID=BSUD.20318.2.p1.utr5p2;Parent=BSUD.20318.2.p1
contig_7629	transdecoder	five_prime_UTR	1039977	1040077	.	-	.	ID=BSUD.20318.2.p1.utr5p3;Parent=BSUD.20318.2.p1
contig_7629	transdecoder	five_prime_UTR	1039676	1039710	.	-	.	ID=BSUD.20318.2.p1.utr5p4;Parent=BSUD.20318.2.p1
contig_7629	transdecoder	exon	1080407	1080730	.	-	.	ID=BSUD.20318.2.p1.exon1;Parent=BSUD.20318.2.p1
contig_7629	transdecoder	exon	1060409	1060543	.	-	.	ID=BSUD.20318.2.p1.exon2;Parent=BSUD.20318.2.p1
contig_7629	transdecoder	exon	1039977	1040077	.	-	.	ID=BSUD.20318.2.p1.exon3;Parent=BSUD.20318.2.p1
contig_7629	transdecoder	exon	1039624	1039710	.	-	.	ID=BSUD.20318.2.p1.exon4;Parent=BSUD.20318.2.p1
contig_7629	transdecoder	CDS	1039624	1039675	.	-	0	ID=cds.BSUD.20318.2.p1;Parent=BSUD.20318.2.p1
contig_7629	transdecoder	exon	1038592	1038651	.	-	.	ID=BSUD.20318.2.p1.exon5;Parent=BSUD.20318.2.p1
contig_7629	transdecoder	CDS	1038592	1038651	.	-	2	ID=cds.BSUD.20318.2.p1;Parent=BSUD.20318.2.p1
contig_7629	transdecoder	exon	1036248	1036342	.	-	.	ID=BSUD.20318.2.p1.exon6;Parent=BSUD.20318.2.p1
contig_7629	transdecoder	CDS	1036248	1036342	.	-	2	ID=cds.BSUD.20318.2.p1;Parent=BSUD.20318.2.p1
contig_7629	transdecoder	exon	1034823	1034903	.	-	.	ID=BSUD.20318.2.p1.exon7;Parent=BSUD.20318.2.p1
contig_7629	transdecoder	CDS	1034823	1034903	.	-	0	ID=cds.BSUD.20318.2.p1;Parent=BSUD.20318.2.p1
contig_7629	transdecoder	exon	1034113	1034289	.	-	.	ID=BSUD.20318.2.p1.exon8;Parent=BSUD.20318.2.p1
contig_7629	transdecoder	CDS	1034113	1034289	.	-	0	ID=cds.BSUD.20318.2.p1;Parent=BSUD.20318.2.p1
contig_7629	transdecoder	exon	1031732	1031946	.	-	.	ID=BSUD.20318.2.p1.exon9;Parent=BSUD.20318.2.p1
contig_7629	transdecoder	CDS	1031732	1031946	.	-	0	ID=cds.BSUD.20318.2.p1;Parent=BSUD.20318.2.p1
contig_7629	transdecoder	exon	1031520	1031623	.	-	.	ID=BSUD.20318.2.p1.exon10;Parent=BSUD.20318.2.p1
contig_7629	transdecoder	CDS	1031520	1031623	.	-	1	ID=cds.BSUD.20318.2.p1;Parent=BSUD.20318.2.p1
contig_7629	transdecoder	exon	1026777	1031415	.	-	.	ID=BSUD.20318.2.p1.exon11;Parent=BSUD.20318.2.p1
contig_7629	transdecoder	CDS	1031219	1031415	.	-	2	ID=cds.BSUD.20318.2.p1;Parent=BSUD.20318.2.p1
contig_7629	transdecoder	three_prime_UTR	1026777	1031218	.	-	.	ID=BSUD.20318.2.p1.utr3p1;Parent=BSUD.20318.2.p1
contig_7629	transdecoder	mRNA	1026777	1080786	.	-	.	ID=BSUD.20318.3.p1;Parent=BSUD.20318;Interpro=IPR029241 (Testis-specific gene 13 protein)
contig_7629	transdecoder	five_prime_UTR	1080407	1080786	.	-	.	ID=BSUD.20318.3.p1.utr5p1;Parent=BSUD.20318.3.p1
contig_7629	transdecoder	five_prime_UTR	1060409	1060543	.	-	.	ID=BSUD.20318.3.p1.utr5p2;Parent=BSUD.20318.3.p1
contig_7629	transdecoder	five_prime_UTR	1039676	1039710	.	-	.	ID=BSUD.20318.3.p1.utr5p3;Parent=BSUD.20318.3.p1
contig_7629	transdecoder	exon	1080407	1080786	.	-	.	ID=BSUD.20318.3.p1.exon1;Parent=BSUD.20318.3.p1
contig_7629	transdecoder	exon	1060409	1060543	.	-	.	ID=BSUD.20318.3.p1.exon2;Parent=BSUD.20318.3.p1
contig_7629	transdecoder	exon	1039624	1039710	.	-	.	ID=BSUD.20318.3.p1.exon3;Parent=BSUD.20318.3.p1
contig_7629	transdecoder	CDS	1039624	1039675	.	-	0	ID=cds.BSUD.20318.3.p1;Parent=BSUD.20318.3.p1
contig_7629	transdecoder	exon	1038592	1038651	.	-	.	ID=BSUD.20318.3.p1.exon4;Parent=BSUD.20318.3.p1
contig_7629	transdecoder	CDS	1038592	1038651	.	-	2	ID=cds.BSUD.20318.3.p1;Parent=BSUD.20318.3.p1
contig_7629	transdecoder	exon	1036248	1036342	.	-	.	ID=BSUD.20318.3.p1.exon5;Parent=BSUD.20318.3.p1
contig_7629	transdecoder	CDS	1036248	1036342	.	-	2	ID=cds.BSUD.20318.3.p1;Parent=BSUD.20318.3.p1
contig_7629	transdecoder	exon	1034823	1034903	.	-	.	ID=BSUD.20318.3.p1.exon6;Parent=BSUD.20318.3.p1
contig_7629	transdecoder	CDS	1034823	1034903	.	-	0	ID=cds.BSUD.20318.3.p1;Parent=BSUD.20318.3.p1
contig_7629	transdecoder	exon	1034113	1034289	.	-	.	ID=BSUD.20318.3.p1.exon7;Parent=BSUD.20318.3.p1
contig_7629	transdecoder	CDS	1034113	1034289	.	-	0	ID=cds.BSUD.20318.3.p1;Parent=BSUD.20318.3.p1
contig_7629	transdecoder	exon	1031732	1031946	.	-	.	ID=BSUD.20318.3.p1.exon8;Parent=BSUD.20318.3.p1
contig_7629	transdecoder	CDS	1031732	1031946	.	-	0	ID=cds.BSUD.20318.3.p1;Parent=BSUD.20318.3.p1
contig_7629	transdecoder	exon	1031520	1031623	.	-	.	ID=BSUD.20318.3.p1.exon9;Parent=BSUD.20318.3.p1
contig_7629	transdecoder	CDS	1031520	1031623	.	-	1	ID=cds.BSUD.20318.3.p1;Parent=BSUD.20318.3.p1
contig_7629	transdecoder	exon	1026777	1031415	.	-	.	ID=BSUD.20318.3.p1.exon10;Parent=BSUD.20318.3.p1
contig_7629	transdecoder	CDS	1031219	1031415	.	-	2	ID=cds.BSUD.20318.3.p1;Parent=BSUD.20318.3.p1
contig_7629	transdecoder	three_prime_UTR	1026777	1031218	.	-	.	ID=BSUD.20318.3.p1.utr3p1;Parent=BSUD.20318.3.p1
contig_7629	transdecoder	mRNA	1030570	1088809	.	-	.	ID=BSUD.20318.4.p1;Parent=BSUD.20318;Interpro=IPR029241 (Testis-specific gene 13 protein)
contig_7629	transdecoder	five_prime_UTR	1088655	1088809	.	-	.	ID=BSUD.20318.4.p1.utr5p1;Parent=BSUD.20318.4.p1
contig_7629	transdecoder	five_prime_UTR	1060409	1060543	.	-	.	ID=BSUD.20318.4.p1.utr5p2;Parent=BSUD.20318.4.p1
contig_7629	transdecoder	five_prime_UTR	1039977	1040077	.	-	.	ID=BSUD.20318.4.p1.utr5p3;Parent=BSUD.20318.4.p1
contig_7629	transdecoder	five_prime_UTR	1039676	1039710	.	-	.	ID=BSUD.20318.4.p1.utr5p4;Parent=BSUD.20318.4.p1
contig_7629	transdecoder	exon	1088655	1088809	.	-	.	ID=BSUD.20318.4.p1.exon1;Parent=BSUD.20318.4.p1
contig_7629	transdecoder	exon	1060409	1060543	.	-	.	ID=BSUD.20318.4.p1.exon2;Parent=BSUD.20318.4.p1
contig_7629	transdecoder	exon	1039977	1040077	.	-	.	ID=BSUD.20318.4.p1.exon3;Parent=BSUD.20318.4.p1
contig_7629	transdecoder	exon	1039624	1039710	.	-	.	ID=BSUD.20318.4.p1.exon4;Parent=BSUD.20318.4.p1
contig_7629	transdecoder	CDS	1039624	1039675	.	-	0	ID=cds.BSUD.20318.4.p1;Parent=BSUD.20318.4.p1
contig_7629	transdecoder	exon	1038592	1038651	.	-	.	ID=BSUD.20318.4.p1.exon5;Parent=BSUD.20318.4.p1
contig_7629	transdecoder	CDS	1038592	1038651	.	-	2	ID=cds.BSUD.20318.4.p1;Parent=BSUD.20318.4.p1
contig_7629	transdecoder	exon	1036248	1036342	.	-	.	ID=BSUD.20318.4.p1.exon6;Parent=BSUD.20318.4.p1
contig_7629	transdecoder	CDS	1036248	1036342	.	-	2	ID=cds.BSUD.20318.4.p1;Parent=BSUD.20318.4.p1
contig_7629	transdecoder	exon	1034823	1034903	.	-	.	ID=BSUD.20318.4.p1.exon7;Parent=BSUD.20318.4.p1
contig_7629	transdecoder	CDS	1034823	1034903	.	-	0	ID=cds.BSUD.20318.4.p1;Parent=BSUD.20318.4.p1
contig_7629	transdecoder	exon	1034113	1034289	.	-	.	ID=BSUD.20318.4.p1.exon8;Parent=BSUD.20318.4.p1
contig_7629	transdecoder	CDS	1034113	1034289	.	-	0	ID=cds.BSUD.20318.4.p1;Parent=BSUD.20318.4.p1
contig_7629	transdecoder	exon	1031732	1031946	.	-	.	ID=BSUD.20318.4.p1.exon9;Parent=BSUD.20318.4.p1
contig_7629	transdecoder	CDS	1031732	1031946	.	-	0	ID=cds.BSUD.20318.4.p1;Parent=BSUD.20318.4.p1
contig_7629	transdecoder	exon	1031520	1031623	.	-	.	ID=BSUD.20318.4.p1.exon10;Parent=BSUD.20318.4.p1
contig_7629	transdecoder	CDS	1031520	1031623	.	-	1	ID=cds.BSUD.20318.4.p1;Parent=BSUD.20318.4.p1
contig_7629	transdecoder	exon	1030570	1031415	.	-	.	ID=BSUD.20318.4.p1.exon11;Parent=BSUD.20318.4.p1
contig_7629	transdecoder	CDS	1031219	1031415	.	-	2	ID=cds.BSUD.20318.4.p1;Parent=BSUD.20318.4.p1
contig_7629	transdecoder	three_prime_UTR	1030570	1031218	.	-	.	ID=BSUD.20318.4.p1.utr3p1;Parent=BSUD.20318.4.p1
contig_7629	tRNAscan-SE	pseudogene_tRNA	1033190	1033262	30.7	-	.	ID=contig_7629.trna7;Name=contig_7629.tRNA7-GluTTC;isotype=Glu;anticodon=TTC;gene_biotype=pseudogene
contig_7629	tRNAscan-SE	exon	1033190	1033262	.	-	.	ID=contig_7629.trna7.exon1;Parent=contig_7629.trna7
contig_7629	transdecoder	gene	1044261	1047636	.	-	.	ID=BSUD.20319;Interpro=NA
contig_7629	transdecoder	mRNA	1044261	1047636	.	-	.	ID=BSUD.20319.1.p1;Parent=BSUD.20319;Interpro=NA
contig_7629	transdecoder	five_prime_UTR	1046469	1047636	.	-	.	ID=BSUD.20319.1.p1.utr5p1;Parent=BSUD.20319.1.p1
contig_7629	transdecoder	exon	1046039	1047636	.	-	.	ID=BSUD.20319.1.p1.exon1;Parent=BSUD.20319.1.p1
contig_7629	transdecoder	CDS	1046256	1046468	.	-	0	ID=cds.BSUD.20319.1.p1;Parent=BSUD.20319.1.p1
contig_7629	transdecoder	exon	1044261	1045900	.	-	.	ID=BSUD.20319.1.p1.exon2;Parent=BSUD.20319.1.p1
contig_7629	transdecoder	three_prime_UTR	1046039	1046255	.	-	.	ID=BSUD.20319.1.p1.utr3p1;Parent=BSUD.20319.1.p1
contig_7629	transdecoder	three_prime_UTR	1044261	1045900	.	-	.	ID=BSUD.20319.1.p1.utr3p2;Parent=BSUD.20319.1.p1
contig_7629	transdecoder	gene	1098033	1124325	.	+	.	ID=BSUD.20320;Interpro=NA
contig_7629	transdecoder	mRNA	1098033	1124325	.	+	.	ID=BSUD.20320.1.p1;Parent=BSUD.20320;Interpro=NA
contig_7629	transdecoder	five_prime_UTR	1098033	1098163	.	+	.	ID=BSUD.20320.1.p1.utr5p1;Parent=BSUD.20320.1.p1
contig_7629	transdecoder	five_prime_UTR	1107214	1107410	.	+	.	ID=BSUD.20320.1.p1.utr5p2;Parent=BSUD.20320.1.p1
contig_7629	transdecoder	five_prime_UTR	1107768	1107871	.	+	.	ID=BSUD.20320.1.p1.utr5p3;Parent=BSUD.20320.1.p1
contig_7629	transdecoder	five_prime_UTR	1108278	1108384	.	+	.	ID=BSUD.20320.1.p1.utr5p4;Parent=BSUD.20320.1.p1
contig_7629	transdecoder	five_prime_UTR	1108755	1108865	.	+	.	ID=BSUD.20320.1.p1.utr5p5;Parent=BSUD.20320.1.p1
contig_7629	transdecoder	five_prime_UTR	1109267	1109406	.	+	.	ID=BSUD.20320.1.p1.utr5p6;Parent=BSUD.20320.1.p1
contig_7629	transdecoder	five_prime_UTR	1109804	1109923	.	+	.	ID=BSUD.20320.1.p1.utr5p7;Parent=BSUD.20320.1.p1
contig_7629	transdecoder	five_prime_UTR	1110033	1110320	.	+	.	ID=BSUD.20320.1.p1.utr5p8;Parent=BSUD.20320.1.p1
contig_7629	transdecoder	five_prime_UTR	1110467	1111105	.	+	.	ID=BSUD.20320.1.p1.utr5p9;Parent=BSUD.20320.1.p1
contig_7629	transdecoder	five_prime_UTR	1111892	1111932	.	+	.	ID=BSUD.20320.1.p1.utr5p10;Parent=BSUD.20320.1.p1
contig_7629	transdecoder	exon	1098033	1098163	.	+	.	ID=BSUD.20320.1.p1.exon1;Parent=BSUD.20320.1.p1
contig_7629	transdecoder	exon	1107214	1107410	.	+	.	ID=BSUD.20320.1.p1.exon2;Parent=BSUD.20320.1.p1
contig_7629	transdecoder	exon	1107768	1107871	.	+	.	ID=BSUD.20320.1.p1.exon3;Parent=BSUD.20320.1.p1
contig_7629	transdecoder	exon	1108278	1108384	.	+	.	ID=BSUD.20320.1.p1.exon4;Parent=BSUD.20320.1.p1
contig_7629	transdecoder	exon	1108755	1108865	.	+	.	ID=BSUD.20320.1.p1.exon5;Parent=BSUD.20320.1.p1
contig_7629	transdecoder	exon	1109267	1109406	.	+	.	ID=BSUD.20320.1.p1.exon6;Parent=BSUD.20320.1.p1
contig_7629	transdecoder	exon	1109804	1109923	.	+	.	ID=BSUD.20320.1.p1.exon7;Parent=BSUD.20320.1.p1
contig_7629	transdecoder	exon	1110033	1110320	.	+	.	ID=BSUD.20320.1.p1.exon8;Parent=BSUD.20320.1.p1
contig_7629	transdecoder	exon	1110467	1111105	.	+	.	ID=BSUD.20320.1.p1.exon9;Parent=BSUD.20320.1.p1
contig_7629	transdecoder	exon	1111892	1112301	.	+	.	ID=BSUD.20320.1.p1.exon10;Parent=BSUD.20320.1.p1
contig_7629	transdecoder	CDS	1111933	1112157	.	+	0	ID=cds.BSUD.20320.1.p1;Parent=BSUD.20320.1.p1
contig_7629	transdecoder	exon	1112470	1112577	.	+	.	ID=BSUD.20320.1.p1.exon11;Parent=BSUD.20320.1.p1
contig_7629	transdecoder	exon	1112925	1112990	.	+	.	ID=BSUD.20320.1.p1.exon12;Parent=BSUD.20320.1.p1
contig_7629	transdecoder	exon	1123697	1124325	.	+	.	ID=BSUD.20320.1.p1.exon13;Parent=BSUD.20320.1.p1
contig_7629	transdecoder	three_prime_UTR	1112158	1112301	.	+	.	ID=BSUD.20320.1.p1.utr3p1;Parent=BSUD.20320.1.p1
contig_7629	transdecoder	three_prime_UTR	1112470	1112577	.	+	.	ID=BSUD.20320.1.p1.utr3p2;Parent=BSUD.20320.1.p1
contig_7629	transdecoder	three_prime_UTR	1112925	1112990	.	+	.	ID=BSUD.20320.1.p1.utr3p3;Parent=BSUD.20320.1.p1
contig_7629	transdecoder	three_prime_UTR	1123697	1124325	.	+	.	ID=BSUD.20320.1.p1.utr3p4;Parent=BSUD.20320.1.p1
contig_7629	transdecoder	mRNA	1098033	1124325	.	+	.	ID=BSUD.20320.2.p1;Parent=BSUD.20320;Interpro=NA
contig_7629	transdecoder	five_prime_UTR	1098033	1098163	.	+	.	ID=BSUD.20320.2.p1.utr5p1;Parent=BSUD.20320.2.p1
contig_7629	transdecoder	five_prime_UTR	1107214	1107410	.	+	.	ID=BSUD.20320.2.p1.utr5p2;Parent=BSUD.20320.2.p1
contig_7629	transdecoder	five_prime_UTR	1107768	1107871	.	+	.	ID=BSUD.20320.2.p1.utr5p3;Parent=BSUD.20320.2.p1
contig_7629	transdecoder	five_prime_UTR	1108278	1108384	.	+	.	ID=BSUD.20320.2.p1.utr5p4;Parent=BSUD.20320.2.p1
contig_7629	transdecoder	five_prime_UTR	1108755	1108865	.	+	.	ID=BSUD.20320.2.p1.utr5p5;Parent=BSUD.20320.2.p1
contig_7629	transdecoder	five_prime_UTR	1109267	1109406	.	+	.	ID=BSUD.20320.2.p1.utr5p6;Parent=BSUD.20320.2.p1
contig_7629	transdecoder	five_prime_UTR	1109804	1109923	.	+	.	ID=BSUD.20320.2.p1.utr5p7;Parent=BSUD.20320.2.p1
contig_7629	transdecoder	five_prime_UTR	1110467	1111105	.	+	.	ID=BSUD.20320.2.p1.utr5p8;Parent=BSUD.20320.2.p1
contig_7629	transdecoder	five_prime_UTR	1111845	1111932	.	+	.	ID=BSUD.20320.2.p1.utr5p9;Parent=BSUD.20320.2.p1
contig_7629	transdecoder	exon	1098033	1098163	.	+	.	ID=BSUD.20320.2.p1.exon1;Parent=BSUD.20320.2.p1
contig_7629	transdecoder	exon	1107214	1107410	.	+	.	ID=BSUD.20320.2.p1.exon2;Parent=BSUD.20320.2.p1
contig_7629	transdecoder	exon	1107768	1107871	.	+	.	ID=BSUD.20320.2.p1.exon3;Parent=BSUD.20320.2.p1
contig_7629	transdecoder	exon	1108278	1108384	.	+	.	ID=BSUD.20320.2.p1.exon4;Parent=BSUD.20320.2.p1
contig_7629	transdecoder	exon	1108755	1108865	.	+	.	ID=BSUD.20320.2.p1.exon5;Parent=BSUD.20320.2.p1
contig_7629	transdecoder	exon	1109267	1109406	.	+	.	ID=BSUD.20320.2.p1.exon6;Parent=BSUD.20320.2.p1
contig_7629	transdecoder	exon	1109804	1109923	.	+	.	ID=BSUD.20320.2.p1.exon7;Parent=BSUD.20320.2.p1
contig_7629	transdecoder	exon	1110467	1111105	.	+	.	ID=BSUD.20320.2.p1.exon8;Parent=BSUD.20320.2.p1
contig_7629	transdecoder	exon	1111845	1112301	.	+	.	ID=BSUD.20320.2.p1.exon9;Parent=BSUD.20320.2.p1
contig_7629	transdecoder	CDS	1111933	1112157	.	+	0	ID=cds.BSUD.20320.2.p1;Parent=BSUD.20320.2.p1
contig_7629	transdecoder	exon	1112470	1112577	.	+	.	ID=BSUD.20320.2.p1.exon10;Parent=BSUD.20320.2.p1
contig_7629	transdecoder	exon	1112925	1112990	.	+	.	ID=BSUD.20320.2.p1.exon11;Parent=BSUD.20320.2.p1
contig_7629	transdecoder	exon	1123697	1124325	.	+	.	ID=BSUD.20320.2.p1.exon12;Parent=BSUD.20320.2.p1
contig_7629	transdecoder	three_prime_UTR	1112158	1112301	.	+	.	ID=BSUD.20320.2.p1.utr3p1;Parent=BSUD.20320.2.p1
contig_7629	transdecoder	three_prime_UTR	1112470	1112577	.	+	.	ID=BSUD.20320.2.p1.utr3p2;Parent=BSUD.20320.2.p1
contig_7629	transdecoder	three_prime_UTR	1112925	1112990	.	+	.	ID=BSUD.20320.2.p1.utr3p3;Parent=BSUD.20320.2.p1
contig_7629	transdecoder	three_prime_UTR	1123697	1124325	.	+	.	ID=BSUD.20320.2.p1.utr3p4;Parent=BSUD.20320.2.p1
contig_7629	transdecoder	mRNA	1098033	1124325	.	+	.	ID=BSUD.20320.3.p1;Parent=BSUD.20320;Interpro=NA
contig_7629	transdecoder	five_prime_UTR	1098033	1098163	.	+	.	ID=BSUD.20320.3.p1.utr5p1;Parent=BSUD.20320.3.p1
contig_7629	transdecoder	five_prime_UTR	1107214	1107410	.	+	.	ID=BSUD.20320.3.p1.utr5p2;Parent=BSUD.20320.3.p1
contig_7629	transdecoder	five_prime_UTR	1107768	1107871	.	+	.	ID=BSUD.20320.3.p1.utr5p3;Parent=BSUD.20320.3.p1
contig_7629	transdecoder	five_prime_UTR	1108278	1108384	.	+	.	ID=BSUD.20320.3.p1.utr5p4;Parent=BSUD.20320.3.p1
contig_7629	transdecoder	five_prime_UTR	1108755	1108865	.	+	.	ID=BSUD.20320.3.p1.utr5p5;Parent=BSUD.20320.3.p1
contig_7629	transdecoder	five_prime_UTR	1109267	1109406	.	+	.	ID=BSUD.20320.3.p1.utr5p6;Parent=BSUD.20320.3.p1
contig_7629	transdecoder	five_prime_UTR	1109804	1109923	.	+	.	ID=BSUD.20320.3.p1.utr5p7;Parent=BSUD.20320.3.p1
contig_7629	transdecoder	five_prime_UTR	1110033	1110320	.	+	.	ID=BSUD.20320.3.p1.utr5p8;Parent=BSUD.20320.3.p1
contig_7629	transdecoder	five_prime_UTR	1110467	1111105	.	+	.	ID=BSUD.20320.3.p1.utr5p9;Parent=BSUD.20320.3.p1
contig_7629	transdecoder	five_prime_UTR	1111845	1111932	.	+	.	ID=BSUD.20320.3.p1.utr5p10;Parent=BSUD.20320.3.p1
contig_7629	transdecoder	exon	1098033	1098163	.	+	.	ID=BSUD.20320.3.p1.exon1;Parent=BSUD.20320.3.p1
contig_7629	transdecoder	exon	1107214	1107410	.	+	.	ID=BSUD.20320.3.p1.exon2;Parent=BSUD.20320.3.p1
contig_7629	transdecoder	exon	1107768	1107871	.	+	.	ID=BSUD.20320.3.p1.exon3;Parent=BSUD.20320.3.p1
contig_7629	transdecoder	exon	1108278	1108384	.	+	.	ID=BSUD.20320.3.p1.exon4;Parent=BSUD.20320.3.p1
contig_7629	transdecoder	exon	1108755	1108865	.	+	.	ID=BSUD.20320.3.p1.exon5;Parent=BSUD.20320.3.p1
contig_7629	transdecoder	exon	1109267	1109406	.	+	.	ID=BSUD.20320.3.p1.exon6;Parent=BSUD.20320.3.p1
contig_7629	transdecoder	exon	1109804	1109923	.	+	.	ID=BSUD.20320.3.p1.exon7;Parent=BSUD.20320.3.p1
contig_7629	transdecoder	exon	1110033	1110320	.	+	.	ID=BSUD.20320.3.p1.exon8;Parent=BSUD.20320.3.p1
contig_7629	transdecoder	exon	1110467	1111105	.	+	.	ID=BSUD.20320.3.p1.exon9;Parent=BSUD.20320.3.p1
contig_7629	transdecoder	exon	1111845	1112117	.	+	.	ID=BSUD.20320.3.p1.exon10;Parent=BSUD.20320.3.p1
contig_7629	transdecoder	CDS	1111933	1112117	.	+	0	ID=cds.BSUD.20320.3.p1;Parent=BSUD.20320.3.p1
contig_7629	transdecoder	exon	1112214	1112301	.	+	.	ID=BSUD.20320.3.p1.exon11;Parent=BSUD.20320.3.p1
contig_7629	transdecoder	CDS	1112214	1112217	.	+	1	ID=cds.BSUD.20320.3.p1;Parent=BSUD.20320.3.p1
contig_7629	transdecoder	exon	1112470	1112577	.	+	.	ID=BSUD.20320.3.p1.exon12;Parent=BSUD.20320.3.p1
contig_7629	transdecoder	exon	1112925	1112990	.	+	.	ID=BSUD.20320.3.p1.exon13;Parent=BSUD.20320.3.p1
contig_7629	transdecoder	exon	1123697	1124325	.	+	.	ID=BSUD.20320.3.p1.exon14;Parent=BSUD.20320.3.p1
contig_7629	transdecoder	three_prime_UTR	1112218	1112301	.	+	.	ID=BSUD.20320.3.p1.utr3p1;Parent=BSUD.20320.3.p1
contig_7629	transdecoder	three_prime_UTR	1112470	1112577	.	+	.	ID=BSUD.20320.3.p1.utr3p2;Parent=BSUD.20320.3.p1
contig_7629	transdecoder	three_prime_UTR	1112925	1112990	.	+	.	ID=BSUD.20320.3.p1.utr3p3;Parent=BSUD.20320.3.p1
contig_7629	transdecoder	three_prime_UTR	1123697	1124325	.	+	.	ID=BSUD.20320.3.p1.utr3p4;Parent=BSUD.20320.3.p1
contig_7629	transdecoder	mRNA	1098100	1124318	.	+	.	ID=BSUD.20320.4.p1;Parent=BSUD.20320;Interpro=NA
contig_7629	transdecoder	five_prime_UTR	1098100	1098163	.	+	.	ID=BSUD.20320.4.p1.utr5p1;Parent=BSUD.20320.4.p1
contig_7629	transdecoder	five_prime_UTR	1107214	1107410	.	+	.	ID=BSUD.20320.4.p1.utr5p2;Parent=BSUD.20320.4.p1
contig_7629	transdecoder	five_prime_UTR	1107768	1107871	.	+	.	ID=BSUD.20320.4.p1.utr5p3;Parent=BSUD.20320.4.p1
contig_7629	transdecoder	five_prime_UTR	1108278	1108384	.	+	.	ID=BSUD.20320.4.p1.utr5p4;Parent=BSUD.20320.4.p1
contig_7629	transdecoder	five_prime_UTR	1108755	1108865	.	+	.	ID=BSUD.20320.4.p1.utr5p5;Parent=BSUD.20320.4.p1
contig_7629	transdecoder	five_prime_UTR	1109267	1109406	.	+	.	ID=BSUD.20320.4.p1.utr5p6;Parent=BSUD.20320.4.p1
contig_7629	transdecoder	five_prime_UTR	1109804	1109923	.	+	.	ID=BSUD.20320.4.p1.utr5p7;Parent=BSUD.20320.4.p1
contig_7629	transdecoder	five_prime_UTR	1110033	1110320	.	+	.	ID=BSUD.20320.4.p1.utr5p8;Parent=BSUD.20320.4.p1
contig_7629	transdecoder	five_prime_UTR	1110467	1111105	.	+	.	ID=BSUD.20320.4.p1.utr5p9;Parent=BSUD.20320.4.p1
contig_7629	transdecoder	five_prime_UTR	1111895	1111932	.	+	.	ID=BSUD.20320.4.p1.utr5p10;Parent=BSUD.20320.4.p1
contig_7629	transdecoder	exon	1098100	1098163	.	+	.	ID=BSUD.20320.4.p1.exon1;Parent=BSUD.20320.4.p1
contig_7629	transdecoder	exon	1107214	1107410	.	+	.	ID=BSUD.20320.4.p1.exon2;Parent=BSUD.20320.4.p1
contig_7629	transdecoder	exon	1107768	1107871	.	+	.	ID=BSUD.20320.4.p1.exon3;Parent=BSUD.20320.4.p1
contig_7629	transdecoder	exon	1108278	1108384	.	+	.	ID=BSUD.20320.4.p1.exon4;Parent=BSUD.20320.4.p1
contig_7629	transdecoder	exon	1108755	1108865	.	+	.	ID=BSUD.20320.4.p1.exon5;Parent=BSUD.20320.4.p1
contig_7629	transdecoder	exon	1109267	1109406	.	+	.	ID=BSUD.20320.4.p1.exon6;Parent=BSUD.20320.4.p1
contig_7629	transdecoder	exon	1109804	1109923	.	+	.	ID=BSUD.20320.4.p1.exon7;Parent=BSUD.20320.4.p1
contig_7629	transdecoder	exon	1110033	1110320	.	+	.	ID=BSUD.20320.4.p1.exon8;Parent=BSUD.20320.4.p1
contig_7629	transdecoder	exon	1110467	1111105	.	+	.	ID=BSUD.20320.4.p1.exon9;Parent=BSUD.20320.4.p1
contig_7629	transdecoder	exon	1111895	1112301	.	+	.	ID=BSUD.20320.4.p1.exon10;Parent=BSUD.20320.4.p1
contig_7629	transdecoder	CDS	1111933	1112157	.	+	0	ID=cds.BSUD.20320.4.p1;Parent=BSUD.20320.4.p1
contig_7629	transdecoder	exon	1112470	1112577	.	+	.	ID=BSUD.20320.4.p1.exon11;Parent=BSUD.20320.4.p1
contig_7629	transdecoder	exon	1112925	1112990	.	+	.	ID=BSUD.20320.4.p1.exon12;Parent=BSUD.20320.4.p1
contig_7629	transdecoder	exon	1123697	1124318	.	+	.	ID=BSUD.20320.4.p1.exon13;Parent=BSUD.20320.4.p1
contig_7629	transdecoder	three_prime_UTR	1112158	1112301	.	+	.	ID=BSUD.20320.4.p1.utr3p1;Parent=BSUD.20320.4.p1
contig_7629	transdecoder	three_prime_UTR	1112470	1112577	.	+	.	ID=BSUD.20320.4.p1.utr3p2;Parent=BSUD.20320.4.p1
contig_7629	transdecoder	three_prime_UTR	1112925	1112990	.	+	.	ID=BSUD.20320.4.p1.utr3p3;Parent=BSUD.20320.4.p1
contig_7629	transdecoder	three_prime_UTR	1123697	1124318	.	+	.	ID=BSUD.20320.4.p1.utr3p4;Parent=BSUD.20320.4.p1
contig_7629	transdecoder	gene	1132525	1162073	.	+	.	ID=BSUD.20321;Interpro=IPR025223 (S1-like RNA binding domain)---IPR026122 (Helicase MOV-10)---IPR027417 (P-loop containing nucleoside triphosphate hydrolase)---IPR041677 (DNA2/NAM7 helicase, helicase domain)---IPR041679 (DNA2/NAM7 helicase-like, C-terminal)---IPR045055 (DNA2/NAM7-like helicase)
contig_7629	transdecoder	mRNA	1132525	1161967	.	+	.	ID=BSUD.20321.1.p1;Parent=BSUD.20321;Interpro=IPR025223 (S1-like RNA binding domain)---IPR026122 (Helicase MOV-10)---IPR027417 (P-loop containing nucleoside triphosphate hydrolase)---IPR041677 (DNA2/NAM7 helicase, helicase domain)---IPR041679 (DNA2/NAM7 helicase-like, C-terminal)---IPR045055 (DNA2/NAM7-like helicase)
contig_7629	transdecoder	five_prime_UTR	1132525	1132588	.	+	.	ID=BSUD.20321.1.p1.utr5p1;Parent=BSUD.20321.1.p1
contig_7629	transdecoder	five_prime_UTR	1134050	1134161	.	+	.	ID=BSUD.20321.1.p1.utr5p2;Parent=BSUD.20321.1.p1
contig_7629	transdecoder	five_prime_UTR	1134741	1134744	.	+	.	ID=BSUD.20321.1.p1.utr5p3;Parent=BSUD.20321.1.p1
contig_7629	transdecoder	exon	1132525	1132588	.	+	.	ID=BSUD.20321.1.p1.exon1;Parent=BSUD.20321.1.p1
contig_7629	transdecoder	exon	1134050	1134161	.	+	.	ID=BSUD.20321.1.p1.exon2;Parent=BSUD.20321.1.p1
contig_7629	transdecoder	exon	1134741	1134999	.	+	.	ID=BSUD.20321.1.p1.exon3;Parent=BSUD.20321.1.p1
contig_7629	transdecoder	CDS	1134745	1134999	.	+	0	ID=cds.BSUD.20321.1.p1;Parent=BSUD.20321.1.p1
contig_7629	transdecoder	exon	1135795	1136092	.	+	.	ID=BSUD.20321.1.p1.exon4;Parent=BSUD.20321.1.p1
contig_7629	transdecoder	CDS	1135795	1136092	.	+	0	ID=cds.BSUD.20321.1.p1;Parent=BSUD.20321.1.p1
contig_7629	transdecoder	exon	1136463	1136596	.	+	.	ID=BSUD.20321.1.p1.exon5;Parent=BSUD.20321.1.p1
contig_7629	transdecoder	CDS	1136463	1136596	.	+	2	ID=cds.BSUD.20321.1.p1;Parent=BSUD.20321.1.p1
contig_7629	transdecoder	exon	1137146	1137294	.	+	.	ID=BSUD.20321.1.p1.exon6;Parent=BSUD.20321.1.p1
contig_7629	transdecoder	CDS	1137146	1137294	.	+	0	ID=cds.BSUD.20321.1.p1;Parent=BSUD.20321.1.p1
contig_7629	transdecoder	exon	1137769	1137846	.	+	.	ID=BSUD.20321.1.p1.exon7;Parent=BSUD.20321.1.p1
contig_7629	transdecoder	CDS	1137769	1137846	.	+	1	ID=cds.BSUD.20321.1.p1;Parent=BSUD.20321.1.p1
contig_7629	transdecoder	exon	1138605	1138722	.	+	.	ID=BSUD.20321.1.p1.exon8;Parent=BSUD.20321.1.p1
contig_7629	transdecoder	CDS	1138605	1138722	.	+	1	ID=cds.BSUD.20321.1.p1;Parent=BSUD.20321.1.p1
contig_7629	transdecoder	exon	1139869	1139967	.	+	.	ID=BSUD.20321.1.p1.exon9;Parent=BSUD.20321.1.p1
contig_7629	transdecoder	CDS	1139869	1139967	.	+	0	ID=cds.BSUD.20321.1.p1;Parent=BSUD.20321.1.p1
contig_7629	transdecoder	exon	1140217	1140363	.	+	.	ID=BSUD.20321.1.p1.exon10;Parent=BSUD.20321.1.p1
contig_7629	transdecoder	CDS	1140217	1140363	.	+	0	ID=cds.BSUD.20321.1.p1;Parent=BSUD.20321.1.p1
contig_7629	transdecoder	exon	1141738	1141829	.	+	.	ID=BSUD.20321.1.p1.exon11;Parent=BSUD.20321.1.p1
contig_7629	transdecoder	CDS	1141738	1141829	.	+	0	ID=cds.BSUD.20321.1.p1;Parent=BSUD.20321.1.p1
contig_7629	transdecoder	exon	1141988	1142049	.	+	.	ID=BSUD.20321.1.p1.exon12;Parent=BSUD.20321.1.p1
contig_7629	transdecoder	CDS	1141988	1142049	.	+	1	ID=cds.BSUD.20321.1.p1;Parent=BSUD.20321.1.p1
contig_7629	transdecoder	exon	1142974	1143228	.	+	.	ID=BSUD.20321.1.p1.exon13;Parent=BSUD.20321.1.p1
contig_7629	transdecoder	CDS	1142974	1143228	.	+	2	ID=cds.BSUD.20321.1.p1;Parent=BSUD.20321.1.p1
contig_7629	transdecoder	exon	1144381	1144490	.	+	.	ID=BSUD.20321.1.p1.exon14;Parent=BSUD.20321.1.p1
contig_7629	transdecoder	CDS	1144381	1144490	.	+	2	ID=cds.BSUD.20321.1.p1;Parent=BSUD.20321.1.p1
contig_7629	transdecoder	exon	1145052	1145129	.	+	.	ID=BSUD.20321.1.p1.exon15;Parent=BSUD.20321.1.p1
contig_7629	transdecoder	CDS	1145052	1145129	.	+	0	ID=cds.BSUD.20321.1.p1;Parent=BSUD.20321.1.p1
contig_7629	transdecoder	exon	1145732	1145887	.	+	.	ID=BSUD.20321.1.p1.exon16;Parent=BSUD.20321.1.p1
contig_7629	transdecoder	CDS	1145732	1145887	.	+	0	ID=cds.BSUD.20321.1.p1;Parent=BSUD.20321.1.p1
contig_7629	transdecoder	exon	1157385	1157453	.	+	.	ID=BSUD.20321.1.p1.exon17;Parent=BSUD.20321.1.p1
contig_7629	transdecoder	CDS	1157385	1157453	.	+	0	ID=cds.BSUD.20321.1.p1;Parent=BSUD.20321.1.p1
contig_7629	transdecoder	exon	1158349	1158513	.	+	.	ID=BSUD.20321.1.p1.exon18;Parent=BSUD.20321.1.p1
contig_7629	transdecoder	CDS	1158349	1158513	.	+	0	ID=cds.BSUD.20321.1.p1;Parent=BSUD.20321.1.p1
contig_7629	transdecoder	exon	1159108	1159281	.	+	.	ID=BSUD.20321.1.p1.exon19;Parent=BSUD.20321.1.p1
contig_7629	transdecoder	CDS	1159108	1159281	.	+	0	ID=cds.BSUD.20321.1.p1;Parent=BSUD.20321.1.p1
contig_7629	transdecoder	exon	1159997	1160137	.	+	.	ID=BSUD.20321.1.p1.exon20;Parent=BSUD.20321.1.p1
contig_7629	transdecoder	CDS	1159997	1160137	.	+	0	ID=cds.BSUD.20321.1.p1;Parent=BSUD.20321.1.p1
contig_7629	transdecoder	exon	1160393	1160500	.	+	.	ID=BSUD.20321.1.p1.exon21;Parent=BSUD.20321.1.p1
contig_7629	transdecoder	CDS	1160393	1160500	.	+	0	ID=cds.BSUD.20321.1.p1;Parent=BSUD.20321.1.p1
contig_7629	transdecoder	exon	1161167	1161307	.	+	.	ID=BSUD.20321.1.p1.exon22;Parent=BSUD.20321.1.p1
contig_7629	transdecoder	CDS	1161167	1161307	.	+	0	ID=cds.BSUD.20321.1.p1;Parent=BSUD.20321.1.p1
contig_7629	transdecoder	exon	1161837	1161967	.	+	.	ID=BSUD.20321.1.p1.exon23;Parent=BSUD.20321.1.p1
contig_7629	transdecoder	CDS	1161837	1161917	.	+	0	ID=cds.BSUD.20321.1.p1;Parent=BSUD.20321.1.p1
contig_7629	transdecoder	three_prime_UTR	1161918	1161967	.	+	.	ID=BSUD.20321.1.p1.utr3p1;Parent=BSUD.20321.1.p1
contig_7629	transdecoder	mRNA	1132531	1162073	.	+	.	ID=BSUD.20321.2.p1;Parent=BSUD.20321;Interpro=IPR025223 (S1-like RNA binding domain)---IPR026122 (Helicase MOV-10)---IPR027417 (P-loop containing nucleoside triphosphate hydrolase)---IPR041677 (DNA2/NAM7 helicase, helicase domain)---IPR041679 (DNA2/NAM7 helicase-like, C-terminal)---IPR045055 (DNA2/NAM7-like helicase)
contig_7629	transdecoder	five_prime_UTR	1132531	1132594	.	+	.	ID=BSUD.20321.2.p1.utr5p1;Parent=BSUD.20321.2.p1
contig_7629	transdecoder	five_prime_UTR	1134050	1134161	.	+	.	ID=BSUD.20321.2.p1.utr5p2;Parent=BSUD.20321.2.p1
contig_7629	transdecoder	five_prime_UTR	1134741	1134744	.	+	.	ID=BSUD.20321.2.p1.utr5p3;Parent=BSUD.20321.2.p1
contig_7629	transdecoder	exon	1132531	1132594	.	+	.	ID=BSUD.20321.2.p1.exon1;Parent=BSUD.20321.2.p1
contig_7629	transdecoder	exon	1134050	1134161	.	+	.	ID=BSUD.20321.2.p1.exon2;Parent=BSUD.20321.2.p1
contig_7629	transdecoder	exon	1134741	1134999	.	+	.	ID=BSUD.20321.2.p1.exon3;Parent=BSUD.20321.2.p1
contig_7629	transdecoder	CDS	1134745	1134999	.	+	0	ID=cds.BSUD.20321.2.p1;Parent=BSUD.20321.2.p1
contig_7629	transdecoder	exon	1135795	1136092	.	+	.	ID=BSUD.20321.2.p1.exon4;Parent=BSUD.20321.2.p1
contig_7629	transdecoder	CDS	1135795	1136092	.	+	0	ID=cds.BSUD.20321.2.p1;Parent=BSUD.20321.2.p1
contig_7629	transdecoder	exon	1136463	1136596	.	+	.	ID=BSUD.20321.2.p1.exon5;Parent=BSUD.20321.2.p1
contig_7629	transdecoder	CDS	1136463	1136596	.	+	2	ID=cds.BSUD.20321.2.p1;Parent=BSUD.20321.2.p1
contig_7629	transdecoder	exon	1137146	1137294	.	+	.	ID=BSUD.20321.2.p1.exon6;Parent=BSUD.20321.2.p1
contig_7629	transdecoder	CDS	1137146	1137294	.	+	0	ID=cds.BSUD.20321.2.p1;Parent=BSUD.20321.2.p1
contig_7629	transdecoder	exon	1137769	1137846	.	+	.	ID=BSUD.20321.2.p1.exon7;Parent=BSUD.20321.2.p1
contig_7629	transdecoder	CDS	1137769	1137846	.	+	1	ID=cds.BSUD.20321.2.p1;Parent=BSUD.20321.2.p1
contig_7629	transdecoder	exon	1138605	1138722	.	+	.	ID=BSUD.20321.2.p1.exon8;Parent=BSUD.20321.2.p1
contig_7629	transdecoder	CDS	1138605	1138722	.	+	1	ID=cds.BSUD.20321.2.p1;Parent=BSUD.20321.2.p1
contig_7629	transdecoder	exon	1139869	1139967	.	+	.	ID=BSUD.20321.2.p1.exon9;Parent=BSUD.20321.2.p1
contig_7629	transdecoder	CDS	1139869	1139967	.	+	0	ID=cds.BSUD.20321.2.p1;Parent=BSUD.20321.2.p1
contig_7629	transdecoder	exon	1140217	1140363	.	+	.	ID=BSUD.20321.2.p1.exon10;Parent=BSUD.20321.2.p1
contig_7629	transdecoder	CDS	1140217	1140363	.	+	0	ID=cds.BSUD.20321.2.p1;Parent=BSUD.20321.2.p1
contig_7629	transdecoder	exon	1141738	1141829	.	+	.	ID=BSUD.20321.2.p1.exon11;Parent=BSUD.20321.2.p1
contig_7629	transdecoder	CDS	1141738	1141829	.	+	0	ID=cds.BSUD.20321.2.p1;Parent=BSUD.20321.2.p1
contig_7629	transdecoder	exon	1141988	1142049	.	+	.	ID=BSUD.20321.2.p1.exon12;Parent=BSUD.20321.2.p1
contig_7629	transdecoder	CDS	1141988	1142049	.	+	1	ID=cds.BSUD.20321.2.p1;Parent=BSUD.20321.2.p1
contig_7629	transdecoder	exon	1142974	1143228	.	+	.	ID=BSUD.20321.2.p1.exon13;Parent=BSUD.20321.2.p1
contig_7629	transdecoder	CDS	1142974	1143228	.	+	2	ID=cds.BSUD.20321.2.p1;Parent=BSUD.20321.2.p1
contig_7629	transdecoder	exon	1144381	1144490	.	+	.	ID=BSUD.20321.2.p1.exon14;Parent=BSUD.20321.2.p1
contig_7629	transdecoder	CDS	1144381	1144490	.	+	2	ID=cds.BSUD.20321.2.p1;Parent=BSUD.20321.2.p1
contig_7629	transdecoder	exon	1145052	1145129	.	+	.	ID=BSUD.20321.2.p1.exon15;Parent=BSUD.20321.2.p1
contig_7629	transdecoder	CDS	1145052	1145129	.	+	0	ID=cds.BSUD.20321.2.p1;Parent=BSUD.20321.2.p1
contig_7629	transdecoder	exon	1145732	1145887	.	+	.	ID=BSUD.20321.2.p1.exon16;Parent=BSUD.20321.2.p1
contig_7629	transdecoder	CDS	1145732	1145887	.	+	0	ID=cds.BSUD.20321.2.p1;Parent=BSUD.20321.2.p1
contig_7629	transdecoder	exon	1157385	1157453	.	+	.	ID=BSUD.20321.2.p1.exon17;Parent=BSUD.20321.2.p1
contig_7629	transdecoder	CDS	1157385	1157453	.	+	0	ID=cds.BSUD.20321.2.p1;Parent=BSUD.20321.2.p1
contig_7629	transdecoder	exon	1158349	1158513	.	+	.	ID=BSUD.20321.2.p1.exon18;Parent=BSUD.20321.2.p1
contig_7629	transdecoder	CDS	1158349	1158513	.	+	0	ID=cds.BSUD.20321.2.p1;Parent=BSUD.20321.2.p1
contig_7629	transdecoder	exon	1159108	1159281	.	+	.	ID=BSUD.20321.2.p1.exon19;Parent=BSUD.20321.2.p1
contig_7629	transdecoder	CDS	1159108	1159281	.	+	0	ID=cds.BSUD.20321.2.p1;Parent=BSUD.20321.2.p1
contig_7629	transdecoder	exon	1159997	1160137	.	+	.	ID=BSUD.20321.2.p1.exon20;Parent=BSUD.20321.2.p1
contig_7629	transdecoder	CDS	1159997	1160137	.	+	0	ID=cds.BSUD.20321.2.p1;Parent=BSUD.20321.2.p1
contig_7629	transdecoder	exon	1160393	1160500	.	+	.	ID=BSUD.20321.2.p1.exon21;Parent=BSUD.20321.2.p1
contig_7629	transdecoder	CDS	1160393	1160500	.	+	0	ID=cds.BSUD.20321.2.p1;Parent=BSUD.20321.2.p1
contig_7629	transdecoder	exon	1161167	1161307	.	+	.	ID=BSUD.20321.2.p1.exon22;Parent=BSUD.20321.2.p1
contig_7629	transdecoder	CDS	1161167	1161307	.	+	0	ID=cds.BSUD.20321.2.p1;Parent=BSUD.20321.2.p1
contig_7629	transdecoder	exon	1161837	1162073	.	+	.	ID=BSUD.20321.2.p1.exon23;Parent=BSUD.20321.2.p1
contig_7629	transdecoder	CDS	1161837	1161917	.	+	0	ID=cds.BSUD.20321.2.p1;Parent=BSUD.20321.2.p1
contig_7629	transdecoder	three_prime_UTR	1161918	1162073	.	+	.	ID=BSUD.20321.2.p1.utr3p1;Parent=BSUD.20321.2.p1
contig_7629	transdecoder	mRNA	1132648	1162049	.	+	.	ID=BSUD.20321.3.p1;Parent=BSUD.20321;Interpro=IPR025223 (S1-like RNA binding domain)---IPR026122 (Helicase MOV-10)---IPR027417 (P-loop containing nucleoside triphosphate hydrolase)---IPR041677 (DNA2/NAM7 helicase, helicase domain)---IPR041679 (DNA2/NAM7 helicase-like, C-terminal)---IPR045055 (DNA2/NAM7-like helicase)
contig_7629	transdecoder	five_prime_UTR	1132648	1132727	.	+	.	ID=BSUD.20321.3.p1.utr5p1;Parent=BSUD.20321.3.p1
contig_7629	transdecoder	five_prime_UTR	1134050	1134161	.	+	.	ID=BSUD.20321.3.p1.utr5p2;Parent=BSUD.20321.3.p1
contig_7629	transdecoder	five_prime_UTR	1134741	1134744	.	+	.	ID=BSUD.20321.3.p1.utr5p3;Parent=BSUD.20321.3.p1
contig_7629	transdecoder	exon	1132648	1132727	.	+	.	ID=BSUD.20321.3.p1.exon1;Parent=BSUD.20321.3.p1
contig_7629	transdecoder	exon	1134050	1134161	.	+	.	ID=BSUD.20321.3.p1.exon2;Parent=BSUD.20321.3.p1
contig_7629	transdecoder	exon	1134741	1134999	.	+	.	ID=BSUD.20321.3.p1.exon3;Parent=BSUD.20321.3.p1
contig_7629	transdecoder	CDS	1134745	1134999	.	+	0	ID=cds.BSUD.20321.3.p1;Parent=BSUD.20321.3.p1
contig_7629	transdecoder	exon	1135795	1136092	.	+	.	ID=BSUD.20321.3.p1.exon4;Parent=BSUD.20321.3.p1
contig_7629	transdecoder	CDS	1135795	1136092	.	+	0	ID=cds.BSUD.20321.3.p1;Parent=BSUD.20321.3.p1
contig_7629	transdecoder	exon	1136463	1136596	.	+	.	ID=BSUD.20321.3.p1.exon5;Parent=BSUD.20321.3.p1
contig_7629	transdecoder	CDS	1136463	1136596	.	+	2	ID=cds.BSUD.20321.3.p1;Parent=BSUD.20321.3.p1
contig_7629	transdecoder	exon	1137146	1137294	.	+	.	ID=BSUD.20321.3.p1.exon6;Parent=BSUD.20321.3.p1
contig_7629	transdecoder	CDS	1137146	1137294	.	+	0	ID=cds.BSUD.20321.3.p1;Parent=BSUD.20321.3.p1
contig_7629	transdecoder	exon	1137769	1137846	.	+	.	ID=BSUD.20321.3.p1.exon7;Parent=BSUD.20321.3.p1
contig_7629	transdecoder	CDS	1137769	1137846	.	+	1	ID=cds.BSUD.20321.3.p1;Parent=BSUD.20321.3.p1
contig_7629	transdecoder	exon	1138605	1138722	.	+	.	ID=BSUD.20321.3.p1.exon8;Parent=BSUD.20321.3.p1
contig_7629	transdecoder	CDS	1138605	1138722	.	+	1	ID=cds.BSUD.20321.3.p1;Parent=BSUD.20321.3.p1
contig_7629	transdecoder	exon	1139869	1139967	.	+	.	ID=BSUD.20321.3.p1.exon9;Parent=BSUD.20321.3.p1
contig_7629	transdecoder	CDS	1139869	1139967	.	+	0	ID=cds.BSUD.20321.3.p1;Parent=BSUD.20321.3.p1
contig_7629	transdecoder	exon	1140217	1140363	.	+	.	ID=BSUD.20321.3.p1.exon10;Parent=BSUD.20321.3.p1
contig_7629	transdecoder	CDS	1140217	1140363	.	+	0	ID=cds.BSUD.20321.3.p1;Parent=BSUD.20321.3.p1
contig_7629	transdecoder	exon	1141738	1141829	.	+	.	ID=BSUD.20321.3.p1.exon11;Parent=BSUD.20321.3.p1
contig_7629	transdecoder	CDS	1141738	1141829	.	+	0	ID=cds.BSUD.20321.3.p1;Parent=BSUD.20321.3.p1
contig_7629	transdecoder	exon	1141988	1142049	.	+	.	ID=BSUD.20321.3.p1.exon12;Parent=BSUD.20321.3.p1
contig_7629	transdecoder	CDS	1141988	1142049	.	+	1	ID=cds.BSUD.20321.3.p1;Parent=BSUD.20321.3.p1
contig_7629	transdecoder	exon	1142974	1143228	.	+	.	ID=BSUD.20321.3.p1.exon13;Parent=BSUD.20321.3.p1
contig_7629	transdecoder	CDS	1142974	1143228	.	+	2	ID=cds.BSUD.20321.3.p1;Parent=BSUD.20321.3.p1
contig_7629	transdecoder	exon	1144381	1144490	.	+	.	ID=BSUD.20321.3.p1.exon14;Parent=BSUD.20321.3.p1
contig_7629	transdecoder	CDS	1144381	1144490	.	+	2	ID=cds.BSUD.20321.3.p1;Parent=BSUD.20321.3.p1
contig_7629	transdecoder	exon	1145052	1145129	.	+	.	ID=BSUD.20321.3.p1.exon15;Parent=BSUD.20321.3.p1
contig_7629	transdecoder	CDS	1145052	1145129	.	+	0	ID=cds.BSUD.20321.3.p1;Parent=BSUD.20321.3.p1
contig_7629	transdecoder	exon	1145732	1145887	.	+	.	ID=BSUD.20321.3.p1.exon16;Parent=BSUD.20321.3.p1
contig_7629	transdecoder	CDS	1145732	1145887	.	+	0	ID=cds.BSUD.20321.3.p1;Parent=BSUD.20321.3.p1
contig_7629	transdecoder	exon	1157385	1157453	.	+	.	ID=BSUD.20321.3.p1.exon17;Parent=BSUD.20321.3.p1
contig_7629	transdecoder	CDS	1157385	1157453	.	+	0	ID=cds.BSUD.20321.3.p1;Parent=BSUD.20321.3.p1
contig_7629	transdecoder	exon	1158349	1158513	.	+	.	ID=BSUD.20321.3.p1.exon18;Parent=BSUD.20321.3.p1
contig_7629	transdecoder	CDS	1158349	1158513	.	+	0	ID=cds.BSUD.20321.3.p1;Parent=BSUD.20321.3.p1
contig_7629	transdecoder	exon	1159108	1159281	.	+	.	ID=BSUD.20321.3.p1.exon19;Parent=BSUD.20321.3.p1
contig_7629	transdecoder	CDS	1159108	1159281	.	+	0	ID=cds.BSUD.20321.3.p1;Parent=BSUD.20321.3.p1
contig_7629	transdecoder	exon	1159997	1160137	.	+	.	ID=BSUD.20321.3.p1.exon20;Parent=BSUD.20321.3.p1
contig_7629	transdecoder	CDS	1159997	1160137	.	+	0	ID=cds.BSUD.20321.3.p1;Parent=BSUD.20321.3.p1
contig_7629	transdecoder	exon	1160393	1160500	.	+	.	ID=BSUD.20321.3.p1.exon21;Parent=BSUD.20321.3.p1
contig_7629	transdecoder	CDS	1160393	1160500	.	+	0	ID=cds.BSUD.20321.3.p1;Parent=BSUD.20321.3.p1
contig_7629	transdecoder	exon	1161167	1161307	.	+	.	ID=BSUD.20321.3.p1.exon22;Parent=BSUD.20321.3.p1
contig_7629	transdecoder	CDS	1161167	1161307	.	+	0	ID=cds.BSUD.20321.3.p1;Parent=BSUD.20321.3.p1
contig_7629	transdecoder	exon	1161837	1162049	.	+	.	ID=BSUD.20321.3.p1.exon23;Parent=BSUD.20321.3.p1
contig_7629	transdecoder	CDS	1161837	1161917	.	+	0	ID=cds.BSUD.20321.3.p1;Parent=BSUD.20321.3.p1
contig_7629	transdecoder	three_prime_UTR	1161918	1162049	.	+	.	ID=BSUD.20321.3.p1.utr3p1;Parent=BSUD.20321.3.p1
contig_7629	tRNAscan-SE	pseudogene_tRNA	1143880	1143953	25.3	+	.	ID=contig_7629.trna5;Name=contig_7629.tRNA5-ThrTGT;isotype=Thr;anticodon=TGT;gene_biotype=pseudogene
contig_7629	tRNAscan-SE	exon	1143880	1143953	.	+	.	ID=contig_7629.trna5.exon1;Parent=contig_7629.trna5
contig_7629	transdecoder	gene	1163600	1168105	.	-	.	ID=BSUD.20322;Interpro=IPR006911 (Armadillo repeat-containing domain)---IPR011989 (Armadillo-like helical)---IPR016024 (Armadillo-type fold)
contig_7629	transdecoder	mRNA	1163600	1168105	.	-	.	ID=BSUD.20322.1.p1;Parent=BSUD.20322;Interpro=IPR006911 (Armadillo repeat-containing domain)---IPR011989 (Armadillo-like helical)---IPR016024 (Armadillo-type fold)
contig_7629	transdecoder	five_prime_UTR	1167865	1168105	.	-	.	ID=BSUD.20322.1.p1.utr5p1;Parent=BSUD.20322.1.p1
contig_7629	transdecoder	exon	1167756	1168105	.	-	.	ID=BSUD.20322.1.p1.exon1;Parent=BSUD.20322.1.p1
contig_7629	transdecoder	CDS	1167756	1167864	.	-	0	ID=cds.BSUD.20322.1.p1;Parent=BSUD.20322.1.p1
contig_7629	transdecoder	exon	1166480	1166541	.	-	.	ID=BSUD.20322.1.p1.exon2;Parent=BSUD.20322.1.p1
contig_7629	transdecoder	CDS	1166480	1166541	.	-	2	ID=cds.BSUD.20322.1.p1;Parent=BSUD.20322.1.p1
contig_7629	transdecoder	exon	1164886	1165896	.	-	.	ID=BSUD.20322.1.p1.exon3;Parent=BSUD.20322.1.p1
contig_7629	transdecoder	CDS	1164886	1165896	.	-	0	ID=cds.BSUD.20322.1.p1;Parent=BSUD.20322.1.p1
contig_7629	transdecoder	exon	1164597	1164749	.	-	.	ID=BSUD.20322.1.p1.exon4;Parent=BSUD.20322.1.p1
contig_7629	transdecoder	CDS	1164597	1164749	.	-	0	ID=cds.BSUD.20322.1.p1;Parent=BSUD.20322.1.p1
contig_7629	transdecoder	exon	1164189	1164437	.	-	.	ID=BSUD.20322.1.p1.exon5;Parent=BSUD.20322.1.p1
contig_7629	transdecoder	CDS	1164189	1164437	.	-	0	ID=cds.BSUD.20322.1.p1;Parent=BSUD.20322.1.p1
contig_7629	transdecoder	exon	1163600	1163730	.	-	.	ID=BSUD.20322.1.p1.exon6;Parent=BSUD.20322.1.p1
contig_7629	transdecoder	CDS	1163602	1163730	.	-	0	ID=cds.BSUD.20322.1.p1;Parent=BSUD.20322.1.p1
contig_7629	tRNAscan-SE	pseudogene_tRNA	1179887	1179955	23.4	-	.	ID=contig_7629.trna6;Name=contig_7629.tRNA6-GlyTCC;isotype=Gly;anticodon=TCC;gene_biotype=pseudogene
contig_7629	tRNAscan-SE	exon	1179887	1179955	.	-	.	ID=contig_7629.trna6.exon1;Parent=contig_7629.trna6
contig_7629	transdecoder	gene	1193715	1212349	.	-	.	ID=BSUD.20325;Interpro=IPR001130 (3'-5' ssDNA/RNA exonuclease TatD-like)---IPR018228 (Deoxyribonuclease, TatD-related, conserved site)---IPR032466 (Metal-dependent hydrolase)
contig_7629	transdecoder	mRNA	1193715	1212349	.	-	.	ID=BSUD.20325.1.p1;Parent=BSUD.20325;Interpro=IPR001130 (3'-5' ssDNA/RNA exonuclease TatD-like)---IPR018228 (Deoxyribonuclease, TatD-related, conserved site)---IPR032466 (Metal-dependent hydrolase)
contig_7629	transdecoder	five_prime_UTR	1211112	1212349	.	-	.	ID=BSUD.20325.1.p1.utr5p1;Parent=BSUD.20325.1.p1
contig_7629	transdecoder	five_prime_UTR	1204684	1204704	.	-	.	ID=BSUD.20325.1.p1.utr5p2;Parent=BSUD.20325.1.p1
contig_7629	transdecoder	exon	1211112	1212349	.	-	.	ID=BSUD.20325.1.p1.exon1;Parent=BSUD.20325.1.p1
contig_7629	transdecoder	exon	1202820	1204704	.	-	.	ID=BSUD.20325.1.p1.exon2;Parent=BSUD.20325.1.p1
contig_7629	transdecoder	CDS	1202820	1204683	.	-	0	ID=cds.BSUD.20325.1.p1;Parent=BSUD.20325.1.p1
contig_7629	transdecoder	exon	1200778	1201903	.	-	.	ID=BSUD.20325.1.p1.exon3;Parent=BSUD.20325.1.p1
contig_7629	transdecoder	CDS	1200778	1201903	.	-	2	ID=cds.BSUD.20325.1.p1;Parent=BSUD.20325.1.p1
contig_7629	transdecoder	exon	1200090	1200550	.	-	.	ID=BSUD.20325.1.p1.exon4;Parent=BSUD.20325.1.p1
contig_7629	transdecoder	CDS	1200090	1200550	.	-	1	ID=cds.BSUD.20325.1.p1;Parent=BSUD.20325.1.p1
contig_7629	transdecoder	exon	1197966	1198271	.	-	.	ID=BSUD.20325.1.p1.exon5;Parent=BSUD.20325.1.p1
contig_7629	transdecoder	CDS	1197966	1198271	.	-	2	ID=cds.BSUD.20325.1.p1;Parent=BSUD.20325.1.p1
contig_7629	transdecoder	exon	1197695	1197872	.	-	.	ID=BSUD.20325.1.p1.exon6;Parent=BSUD.20325.1.p1
contig_7629	transdecoder	CDS	1197695	1197872	.	-	2	ID=cds.BSUD.20325.1.p1;Parent=BSUD.20325.1.p1
contig_7629	transdecoder	exon	1196307	1196436	.	-	.	ID=BSUD.20325.1.p1.exon7;Parent=BSUD.20325.1.p1
contig_7629	transdecoder	CDS	1196307	1196436	.	-	1	ID=cds.BSUD.20325.1.p1;Parent=BSUD.20325.1.p1
contig_7629	transdecoder	exon	1195862	1196083	.	-	.	ID=BSUD.20325.1.p1.exon8;Parent=BSUD.20325.1.p1
contig_7629	transdecoder	CDS	1195862	1196083	.	-	0	ID=cds.BSUD.20325.1.p1;Parent=BSUD.20325.1.p1
contig_7629	transdecoder	exon	1193715	1195410	.	-	.	ID=BSUD.20325.1.p1.exon9;Parent=BSUD.20325.1.p1
contig_7629	transdecoder	CDS	1195279	1195410	.	-	0	ID=cds.BSUD.20325.1.p1;Parent=BSUD.20325.1.p1
contig_7629	transdecoder	three_prime_UTR	1193715	1195278	.	-	.	ID=BSUD.20325.1.p1.utr3p1;Parent=BSUD.20325.1.p1
contig_7629	transdecoder	mRNA	1193719	1211549	.	-	.	ID=BSUD.20325.2.p1;Parent=BSUD.20325;Interpro=IPR001130 (3'-5' ssDNA/RNA exonuclease TatD-like)---IPR018228 (Deoxyribonuclease, TatD-related, conserved site)---IPR032466 (Metal-dependent hydrolase)
contig_7629	transdecoder	five_prime_UTR	1211112	1211549	.	-	.	ID=BSUD.20325.2.p1.utr5p1;Parent=BSUD.20325.2.p1
contig_7629	transdecoder	five_prime_UTR	1202820	1202883	.	-	.	ID=BSUD.20325.2.p1.utr5p2;Parent=BSUD.20325.2.p1
contig_7629	transdecoder	five_prime_UTR	1201704	1201903	.	-	.	ID=BSUD.20325.2.p1.utr5p3;Parent=BSUD.20325.2.p1
contig_7629	transdecoder	exon	1211112	1211549	.	-	.	ID=BSUD.20325.2.p1.exon1;Parent=BSUD.20325.2.p1
contig_7629	transdecoder	exon	1202820	1202883	.	-	.	ID=BSUD.20325.2.p1.exon2;Parent=BSUD.20325.2.p1
contig_7629	transdecoder	exon	1200778	1201903	.	-	.	ID=BSUD.20325.2.p1.exon3;Parent=BSUD.20325.2.p1
contig_7629	transdecoder	CDS	1200778	1201703	.	-	0	ID=cds.BSUD.20325.2.p1;Parent=BSUD.20325.2.p1
contig_7629	transdecoder	exon	1200090	1200550	.	-	.	ID=BSUD.20325.2.p1.exon4;Parent=BSUD.20325.2.p1
contig_7629	transdecoder	CDS	1200090	1200550	.	-	1	ID=cds.BSUD.20325.2.p1;Parent=BSUD.20325.2.p1
contig_7629	transdecoder	exon	1197966	1198271	.	-	.	ID=BSUD.20325.2.p1.exon5;Parent=BSUD.20325.2.p1
contig_7629	transdecoder	CDS	1197966	1198271	.	-	2	ID=cds.BSUD.20325.2.p1;Parent=BSUD.20325.2.p1
contig_7629	transdecoder	exon	1197695	1197872	.	-	.	ID=BSUD.20325.2.p1.exon6;Parent=BSUD.20325.2.p1
contig_7629	transdecoder	CDS	1197695	1197872	.	-	2	ID=cds.BSUD.20325.2.p1;Parent=BSUD.20325.2.p1
contig_7629	transdecoder	exon	1196307	1196436	.	-	.	ID=BSUD.20325.2.p1.exon7;Parent=BSUD.20325.2.p1
contig_7629	transdecoder	CDS	1196307	1196436	.	-	1	ID=cds.BSUD.20325.2.p1;Parent=BSUD.20325.2.p1
contig_7629	transdecoder	exon	1195862	1196083	.	-	.	ID=BSUD.20325.2.p1.exon8;Parent=BSUD.20325.2.p1
contig_7629	transdecoder	CDS	1195862	1196083	.	-	0	ID=cds.BSUD.20325.2.p1;Parent=BSUD.20325.2.p1
contig_7629	transdecoder	exon	1193719	1195410	.	-	.	ID=BSUD.20325.2.p1.exon9;Parent=BSUD.20325.2.p1
contig_7629	transdecoder	CDS	1195279	1195410	.	-	0	ID=cds.BSUD.20325.2.p1;Parent=BSUD.20325.2.p1
contig_7629	transdecoder	three_prime_UTR	1193719	1195278	.	-	.	ID=BSUD.20325.2.p1.utr3p1;Parent=BSUD.20325.2.p1
contig_7629	transdecoder	mRNA	1193719	1211503	.	-	.	ID=BSUD.20325.3.p1;Parent=BSUD.20325;Interpro=IPR001130 (3'-5' ssDNA/RNA exonuclease TatD-like)---IPR018228 (Deoxyribonuclease, TatD-related, conserved site)---IPR032466 (Metal-dependent hydrolase)
contig_7629	transdecoder	five_prime_UTR	1211112	1211503	.	-	.	ID=BSUD.20325.3.p1.utr5p1;Parent=BSUD.20325.3.p1
contig_7629	transdecoder	five_prime_UTR	1202820	1202921	.	-	.	ID=BSUD.20325.3.p1.utr5p2;Parent=BSUD.20325.3.p1
contig_7629	transdecoder	five_prime_UTR	1201704	1201903	.	-	.	ID=BSUD.20325.3.p1.utr5p3;Parent=BSUD.20325.3.p1
contig_7629	transdecoder	exon	1211112	1211503	.	-	.	ID=BSUD.20325.3.p1.exon1;Parent=BSUD.20325.3.p1
contig_7629	transdecoder	exon	1202820	1202921	.	-	.	ID=BSUD.20325.3.p1.exon2;Parent=BSUD.20325.3.p1
contig_7629	transdecoder	exon	1200778	1201903	.	-	.	ID=BSUD.20325.3.p1.exon3;Parent=BSUD.20325.3.p1
contig_7629	transdecoder	CDS	1200778	1201703	.	-	0	ID=cds.BSUD.20325.3.p1;Parent=BSUD.20325.3.p1
contig_7629	transdecoder	exon	1200090	1200550	.	-	.	ID=BSUD.20325.3.p1.exon4;Parent=BSUD.20325.3.p1
contig_7629	transdecoder	CDS	1200090	1200550	.	-	1	ID=cds.BSUD.20325.3.p1;Parent=BSUD.20325.3.p1
contig_7629	transdecoder	exon	1197966	1198271	.	-	.	ID=BSUD.20325.3.p1.exon5;Parent=BSUD.20325.3.p1
contig_7629	transdecoder	CDS	1197966	1198271	.	-	2	ID=cds.BSUD.20325.3.p1;Parent=BSUD.20325.3.p1
contig_7629	transdecoder	exon	1197695	1197872	.	-	.	ID=BSUD.20325.3.p1.exon6;Parent=BSUD.20325.3.p1
contig_7629	transdecoder	CDS	1197695	1197872	.	-	2	ID=cds.BSUD.20325.3.p1;Parent=BSUD.20325.3.p1
contig_7629	transdecoder	exon	1196307	1196436	.	-	.	ID=BSUD.20325.3.p1.exon7;Parent=BSUD.20325.3.p1
contig_7629	transdecoder	CDS	1196307	1196436	.	-	1	ID=cds.BSUD.20325.3.p1;Parent=BSUD.20325.3.p1
contig_7629	transdecoder	exon	1195862	1196083	.	-	.	ID=BSUD.20325.3.p1.exon8;Parent=BSUD.20325.3.p1
contig_7629	transdecoder	CDS	1195862	1196083	.	-	0	ID=cds.BSUD.20325.3.p1;Parent=BSUD.20325.3.p1
contig_7629	transdecoder	exon	1193719	1195410	.	-	.	ID=BSUD.20325.3.p1.exon9;Parent=BSUD.20325.3.p1
contig_7629	transdecoder	CDS	1195279	1195410	.	-	0	ID=cds.BSUD.20325.3.p1;Parent=BSUD.20325.3.p1
contig_7629	transdecoder	three_prime_UTR	1193719	1195278	.	-	.	ID=BSUD.20325.3.p1.utr3p1;Parent=BSUD.20325.3.p1
contig_7629	transdecoder	gene	1216635	1229983	.	-	.	ID=BSUD.20326;Interpro=IPR004853 (Sugar phosphate transporter domain)---IPR029666 (GDP-fucose transporter)
contig_7629	transdecoder	mRNA	1216635	1229946	.	-	.	ID=BSUD.20326.1.p1;Parent=BSUD.20326;Interpro=IPR004853 (Sugar phosphate transporter domain)---IPR029666 (GDP-fucose transporter)
contig_7629	transdecoder	five_prime_UTR	1229695	1229946	.	-	.	ID=BSUD.20326.1.p1.utr5p1;Parent=BSUD.20326.1.p1
contig_7629	transdecoder	exon	1229603	1229946	.	-	.	ID=BSUD.20326.1.p1.exon1;Parent=BSUD.20326.1.p1
contig_7629	transdecoder	CDS	1229603	1229694	.	-	0	ID=cds.BSUD.20326.1.p1;Parent=BSUD.20326.1.p1
contig_7629	transdecoder	exon	1224994	1225054	.	-	.	ID=BSUD.20326.1.p1.exon2;Parent=BSUD.20326.1.p1
contig_7629	transdecoder	CDS	1224994	1225054	.	-	1	ID=cds.BSUD.20326.1.p1;Parent=BSUD.20326.1.p1
contig_7629	transdecoder	exon	1224703	1224843	.	-	.	ID=BSUD.20326.1.p1.exon3;Parent=BSUD.20326.1.p1
contig_7629	transdecoder	CDS	1224703	1224843	.	-	0	ID=cds.BSUD.20326.1.p1;Parent=BSUD.20326.1.p1
contig_7629	transdecoder	exon	1223124	1223240	.	-	.	ID=BSUD.20326.1.p1.exon4;Parent=BSUD.20326.1.p1
contig_7629	transdecoder	CDS	1223124	1223240	.	-	0	ID=cds.BSUD.20326.1.p1;Parent=BSUD.20326.1.p1
contig_7629	transdecoder	exon	1222831	1222939	.	-	.	ID=BSUD.20326.1.p1.exon5;Parent=BSUD.20326.1.p1
contig_7629	transdecoder	CDS	1222831	1222939	.	-	0	ID=cds.BSUD.20326.1.p1;Parent=BSUD.20326.1.p1
contig_7629	transdecoder	exon	1222129	1222421	.	-	.	ID=BSUD.20326.1.p1.exon6;Parent=BSUD.20326.1.p1
contig_7629	transdecoder	CDS	1222129	1222421	.	-	2	ID=cds.BSUD.20326.1.p1;Parent=BSUD.20326.1.p1
contig_7629	transdecoder	exon	1220684	1220931	.	-	.	ID=BSUD.20326.1.p1.exon7;Parent=BSUD.20326.1.p1
contig_7629	transdecoder	CDS	1220684	1220931	.	-	0	ID=cds.BSUD.20326.1.p1;Parent=BSUD.20326.1.p1
contig_7629	transdecoder	exon	1216635	1218311	.	-	.	ID=BSUD.20326.1.p1.exon8;Parent=BSUD.20326.1.p1
contig_7629	transdecoder	CDS	1218272	1218311	.	-	1	ID=cds.BSUD.20326.1.p1;Parent=BSUD.20326.1.p1
contig_7629	transdecoder	three_prime_UTR	1216635	1218271	.	-	.	ID=BSUD.20326.1.p1.utr3p1;Parent=BSUD.20326.1.p1
contig_7629	transdecoder	mRNA	1216635	1229983	.	-	.	ID=BSUD.20326.2.p1;Parent=BSUD.20326;Interpro=IPR004853 (Sugar phosphate transporter domain)---IPR029666 (GDP-fucose transporter)
contig_7629	transdecoder	five_prime_UTR	1229695	1229983	.	-	.	ID=BSUD.20326.2.p1.utr5p1;Parent=BSUD.20326.2.p1
contig_7629	transdecoder	exon	1229603	1229983	.	-	.	ID=BSUD.20326.2.p1.exon1;Parent=BSUD.20326.2.p1
contig_7629	transdecoder	CDS	1229603	1229694	.	-	0	ID=cds.BSUD.20326.2.p1;Parent=BSUD.20326.2.p1
contig_7629	transdecoder	exon	1224994	1225054	.	-	.	ID=BSUD.20326.2.p1.exon2;Parent=BSUD.20326.2.p1
contig_7629	transdecoder	CDS	1224994	1225054	.	-	1	ID=cds.BSUD.20326.2.p1;Parent=BSUD.20326.2.p1
contig_7629	transdecoder	exon	1224703	1224843	.	-	.	ID=BSUD.20326.2.p1.exon3;Parent=BSUD.20326.2.p1
contig_7629	transdecoder	CDS	1224703	1224843	.	-	0	ID=cds.BSUD.20326.2.p1;Parent=BSUD.20326.2.p1
contig_7629	transdecoder	exon	1223124	1223240	.	-	.	ID=BSUD.20326.2.p1.exon4;Parent=BSUD.20326.2.p1
contig_7629	transdecoder	CDS	1223124	1223240	.	-	0	ID=cds.BSUD.20326.2.p1;Parent=BSUD.20326.2.p1
contig_7629	transdecoder	exon	1222831	1222939	.	-	.	ID=BSUD.20326.2.p1.exon5;Parent=BSUD.20326.2.p1
contig_7629	transdecoder	CDS	1222831	1222939	.	-	0	ID=cds.BSUD.20326.2.p1;Parent=BSUD.20326.2.p1
contig_7629	transdecoder	exon	1222129	1222421	.	-	.	ID=BSUD.20326.2.p1.exon6;Parent=BSUD.20326.2.p1
contig_7629	transdecoder	CDS	1222129	1222421	.	-	2	ID=cds.BSUD.20326.2.p1;Parent=BSUD.20326.2.p1
contig_7629	transdecoder	exon	1220679	1220931	.	-	.	ID=BSUD.20326.2.p1.exon7;Parent=BSUD.20326.2.p1
contig_7629	transdecoder	CDS	1220680	1220931	.	-	0	ID=cds.BSUD.20326.2.p1;Parent=BSUD.20326.2.p1
contig_7629	transdecoder	exon	1216635	1218311	.	-	.	ID=BSUD.20326.2.p1.exon8;Parent=BSUD.20326.2.p1
contig_7629	transdecoder	three_prime_UTR	1220679	1220679	.	-	.	ID=BSUD.20326.2.p1.utr3p1;Parent=BSUD.20326.2.p1
contig_7629	transdecoder	three_prime_UTR	1216635	1218311	.	-	.	ID=BSUD.20326.2.p1.utr3p2;Parent=BSUD.20326.2.p1
contig_7629	transdecoder	mRNA	1216635	1229708	.	-	.	ID=BSUD.20326.3.p1;Parent=BSUD.20326;Interpro=IPR004853 (Sugar phosphate transporter domain)---IPR029666 (GDP-fucose transporter)
contig_7629	transdecoder	exon	1229603	1229708	.	-	.	ID=BSUD.20326.3.p1.exon1;Parent=BSUD.20326.3.p1
contig_7629	transdecoder	CDS	1229603	1229706	.	-	0	ID=cds.BSUD.20326.3.p1;Parent=BSUD.20326.3.p1
contig_7629	transdecoder	exon	1224994	1225054	.	-	.	ID=BSUD.20326.3.p1.exon2;Parent=BSUD.20326.3.p1
contig_7629	transdecoder	CDS	1224994	1225054	.	-	1	ID=cds.BSUD.20326.3.p1;Parent=BSUD.20326.3.p1
contig_7629	transdecoder	exon	1224703	1224843	.	-	.	ID=BSUD.20326.3.p1.exon3;Parent=BSUD.20326.3.p1
contig_7629	transdecoder	CDS	1224703	1224843	.	-	0	ID=cds.BSUD.20326.3.p1;Parent=BSUD.20326.3.p1
contig_7629	transdecoder	exon	1223124	1223240	.	-	.	ID=BSUD.20326.3.p1.exon4;Parent=BSUD.20326.3.p1
contig_7629	transdecoder	CDS	1223124	1223240	.	-	0	ID=cds.BSUD.20326.3.p1;Parent=BSUD.20326.3.p1
contig_7629	transdecoder	exon	1222831	1222939	.	-	.	ID=BSUD.20326.3.p1.exon5;Parent=BSUD.20326.3.p1
contig_7629	transdecoder	CDS	1222831	1222939	.	-	0	ID=cds.BSUD.20326.3.p1;Parent=BSUD.20326.3.p1
contig_7629	transdecoder	exon	1222129	1222421	.	-	.	ID=BSUD.20326.3.p1.exon6;Parent=BSUD.20326.3.p1
contig_7629	transdecoder	CDS	1222129	1222421	.	-	2	ID=cds.BSUD.20326.3.p1;Parent=BSUD.20326.3.p1
contig_7629	transdecoder	exon	1220684	1220931	.	-	.	ID=BSUD.20326.3.p1.exon7;Parent=BSUD.20326.3.p1
contig_7629	transdecoder	CDS	1220684	1220931	.	-	0	ID=cds.BSUD.20326.3.p1;Parent=BSUD.20326.3.p1
contig_7629	transdecoder	exon	1220545	1220562	.	-	.	ID=BSUD.20326.3.p1.exon8;Parent=BSUD.20326.3.p1
contig_7629	transdecoder	CDS	1220545	1220562	.	-	1	ID=cds.BSUD.20326.3.p1;Parent=BSUD.20326.3.p1
contig_7629	transdecoder	exon	1216635	1218311	.	-	.	ID=BSUD.20326.3.p1.exon9;Parent=BSUD.20326.3.p1
contig_7629	transdecoder	CDS	1218272	1218311	.	-	1	ID=cds.BSUD.20326.3.p1;Parent=BSUD.20326.3.p1
contig_7629	transdecoder	three_prime_UTR	1216635	1218271	.	-	.	ID=BSUD.20326.3.p1.utr3p1;Parent=BSUD.20326.3.p1
contig_7629	transdecoder	mRNA	1216635	1229708	.	-	.	ID=BSUD.20326.4.p1;Parent=BSUD.20326;Interpro=IPR004853 (Sugar phosphate transporter domain)---IPR029666 (GDP-fucose transporter)
contig_7629	transdecoder	exon	1229603	1229708	.	-	.	ID=BSUD.20326.4.p1.exon1;Parent=BSUD.20326.4.p1
contig_7629	transdecoder	CDS	1229603	1229706	.	-	0	ID=cds.BSUD.20326.4.p1;Parent=BSUD.20326.4.p1
contig_7629	transdecoder	exon	1224994	1225054	.	-	.	ID=BSUD.20326.4.p1.exon2;Parent=BSUD.20326.4.p1
contig_7629	transdecoder	CDS	1224994	1225054	.	-	1	ID=cds.BSUD.20326.4.p1;Parent=BSUD.20326.4.p1
contig_7629	transdecoder	exon	1224703	1224843	.	-	.	ID=BSUD.20326.4.p1.exon3;Parent=BSUD.20326.4.p1
contig_7629	transdecoder	CDS	1224703	1224843	.	-	0	ID=cds.BSUD.20326.4.p1;Parent=BSUD.20326.4.p1
contig_7629	transdecoder	exon	1223124	1223240	.	-	.	ID=BSUD.20326.4.p1.exon4;Parent=BSUD.20326.4.p1
contig_7629	transdecoder	CDS	1223124	1223240	.	-	0	ID=cds.BSUD.20326.4.p1;Parent=BSUD.20326.4.p1
contig_7629	transdecoder	exon	1222831	1222939	.	-	.	ID=BSUD.20326.4.p1.exon5;Parent=BSUD.20326.4.p1
contig_7629	transdecoder	CDS	1222831	1222939	.	-	0	ID=cds.BSUD.20326.4.p1;Parent=BSUD.20326.4.p1
contig_7629	transdecoder	exon	1222129	1222421	.	-	.	ID=BSUD.20326.4.p1.exon6;Parent=BSUD.20326.4.p1
contig_7629	transdecoder	CDS	1222129	1222421	.	-	2	ID=cds.BSUD.20326.4.p1;Parent=BSUD.20326.4.p1
contig_7629	transdecoder	exon	1220679	1220931	.	-	.	ID=BSUD.20326.4.p1.exon7;Parent=BSUD.20326.4.p1
contig_7629	transdecoder	CDS	1220680	1220931	.	-	0	ID=cds.BSUD.20326.4.p1;Parent=BSUD.20326.4.p1
contig_7629	transdecoder	exon	1220545	1220562	.	-	.	ID=BSUD.20326.4.p1.exon8;Parent=BSUD.20326.4.p1
contig_7629	transdecoder	exon	1216635	1218311	.	-	.	ID=BSUD.20326.4.p1.exon9;Parent=BSUD.20326.4.p1
contig_7629	transdecoder	three_prime_UTR	1220679	1220679	.	-	.	ID=BSUD.20326.4.p1.utr3p1;Parent=BSUD.20326.4.p1
contig_7629	transdecoder	three_prime_UTR	1220545	1220562	.	-	.	ID=BSUD.20326.4.p1.utr3p2;Parent=BSUD.20326.4.p1
contig_7629	transdecoder	three_prime_UTR	1216635	1218311	.	-	.	ID=BSUD.20326.4.p1.utr3p3;Parent=BSUD.20326.4.p1
contig_7629	transdecoder	gene	1230012	1237102	.	+	.	ID=BSUD.20327;Interpro=IPR013174 (Dolichol-phosphate mannosyltransferase subunit 3)
contig_7629	transdecoder	mRNA	1230012	1237102	.	+	.	ID=BSUD.20327.1.p1;Parent=BSUD.20327;Interpro=IPR013174 (Dolichol-phosphate mannosyltransferase subunit 3)
contig_7629	transdecoder	five_prime_UTR	1230012	1230287	.	+	.	ID=BSUD.20327.1.p1.utr5p1;Parent=BSUD.20327.1.p1
contig_7629	transdecoder	exon	1230012	1230302	.	+	.	ID=BSUD.20327.1.p1.exon1;Parent=BSUD.20327.1.p1
contig_7629	transdecoder	CDS	1230288	1230302	.	+	0	ID=cds.BSUD.20327.1.p1;Parent=BSUD.20327.1.p1
contig_7629	transdecoder	exon	1232463	1232582	.	+	.	ID=BSUD.20327.1.p1.exon2;Parent=BSUD.20327.1.p1
contig_7629	transdecoder	CDS	1232463	1232582	.	+	0	ID=cds.BSUD.20327.1.p1;Parent=BSUD.20327.1.p1
contig_7629	transdecoder	exon	1234515	1234544	.	+	.	ID=BSUD.20327.1.p1.exon3;Parent=BSUD.20327.1.p1
contig_7629	transdecoder	CDS	1234515	1234544	.	+	0	ID=cds.BSUD.20327.1.p1;Parent=BSUD.20327.1.p1
contig_7629	transdecoder	exon	1234671	1234748	.	+	.	ID=BSUD.20327.1.p1.exon4;Parent=BSUD.20327.1.p1
contig_7629	transdecoder	CDS	1234671	1234748	.	+	0	ID=cds.BSUD.20327.1.p1;Parent=BSUD.20327.1.p1
contig_7629	transdecoder	exon	1235349	1237102	.	+	.	ID=BSUD.20327.1.p1.exon5;Parent=BSUD.20327.1.p1
contig_7629	transdecoder	CDS	1235349	1235417	.	+	0	ID=cds.BSUD.20327.1.p1;Parent=BSUD.20327.1.p1
contig_7629	transdecoder	three_prime_UTR	1235418	1237102	.	+	.	ID=BSUD.20327.1.p1.utr3p1;Parent=BSUD.20327.1.p1
contig_7629	transdecoder	mRNA	1230018	1235735	.	+	.	ID=BSUD.20327.2.p1;Parent=BSUD.20327;Interpro=IPR013174 (Dolichol-phosphate mannosyltransferase subunit 3)
contig_7629	transdecoder	five_prime_UTR	1230018	1230287	.	+	.	ID=BSUD.20327.2.p1.utr5p1;Parent=BSUD.20327.2.p1
contig_7629	transdecoder	exon	1230018	1230302	.	+	.	ID=BSUD.20327.2.p1.exon1;Parent=BSUD.20327.2.p1
contig_7629	transdecoder	CDS	1230288	1230302	.	+	0	ID=cds.BSUD.20327.2.p1;Parent=BSUD.20327.2.p1
contig_7629	transdecoder	exon	1232463	1232582	.	+	.	ID=BSUD.20327.2.p1.exon2;Parent=BSUD.20327.2.p1
contig_7629	transdecoder	CDS	1232463	1232582	.	+	0	ID=cds.BSUD.20327.2.p1;Parent=BSUD.20327.2.p1
contig_7629	transdecoder	exon	1234515	1234544	.	+	.	ID=BSUD.20327.2.p1.exon3;Parent=BSUD.20327.2.p1
contig_7629	transdecoder	CDS	1234515	1234544	.	+	0	ID=cds.BSUD.20327.2.p1;Parent=BSUD.20327.2.p1
contig_7629	transdecoder	exon	1234671	1235735	.	+	.	ID=BSUD.20327.2.p1.exon4;Parent=BSUD.20327.2.p1
contig_7629	transdecoder	CDS	1234671	1234835	.	+	0	ID=cds.BSUD.20327.2.p1;Parent=BSUD.20327.2.p1
contig_7629	transdecoder	three_prime_UTR	1234836	1235735	.	+	.	ID=BSUD.20327.2.p1.utr3p1;Parent=BSUD.20327.2.p1
contig_7629	transdecoder	gene	1237705	1246252	.	-	.	ID=BSUD.20323;Interpro=IPR002130 (Cyclophilin-type peptidyl-prolyl cis-trans isomerase domain)---IPR024936 (Cyclophilin-type peptidyl-prolyl cis-trans isomerase)---IPR029000 (Cyclophilin-like domain superfamily)---IPR044666 (Cyclophilin-type peptidyl-prolyl cis-trans isomerase, cyclophilin A-like)
contig_7629	transdecoder	mRNA	1237705	1246252	.	-	.	ID=BSUD.20323.1.p1;Parent=BSUD.20323;Interpro=IPR002130 (Cyclophilin-type peptidyl-prolyl cis-trans isomerase domain)---IPR024936 (Cyclophilin-type peptidyl-prolyl cis-trans isomerase)---IPR029000 (Cyclophilin-like domain superfamily)---IPR044666 (Cyclophilin-type peptidyl-prolyl cis-trans isomerase, cyclophilin A-like)
contig_7629	transdecoder	five_prime_UTR	1246120	1246252	.	-	.	ID=BSUD.20323.1.p1.utr5p1;Parent=BSUD.20323.1.p1
contig_7629	transdecoder	exon	1246043	1246252	.	-	.	ID=BSUD.20323.1.p1.exon1;Parent=BSUD.20323.1.p1
contig_7629	transdecoder	CDS	1246043	1246119	.	-	0	ID=cds.BSUD.20323.1.p1;Parent=BSUD.20323.1.p1
contig_7629	transdecoder	exon	1241312	1241466	.	-	.	ID=BSUD.20323.1.p1.exon2;Parent=BSUD.20323.1.p1
contig_7629	transdecoder	CDS	1241312	1241466	.	-	1	ID=cds.BSUD.20323.1.p1;Parent=BSUD.20323.1.p1
contig_7629	transdecoder	exon	1240870	1240938	.	-	.	ID=BSUD.20323.1.p1.exon3;Parent=BSUD.20323.1.p1
contig_7629	transdecoder	CDS	1240870	1240938	.	-	2	ID=cds.BSUD.20323.1.p1;Parent=BSUD.20323.1.p1
contig_7629	transdecoder	exon	1237705	1240246	.	-	.	ID=BSUD.20323.1.p1.exon4;Parent=BSUD.20323.1.p1
contig_7629	transdecoder	CDS	1240020	1240246	.	-	2	ID=cds.BSUD.20323.1.p1;Parent=BSUD.20323.1.p1
contig_7629	transdecoder	three_prime_UTR	1237705	1240019	.	-	.	ID=BSUD.20323.1.p1.utr3p1;Parent=BSUD.20323.1.p1
contig_7629	transdecoder	gene	1246522	1252891	.	+	.	ID=BSUD.20324;Interpro=IPR023196 (Phosducin, N-terminal domain superfamily)---IPR024253 (Phosducin, thioredoxin-like domain)
contig_7629	transdecoder	mRNA	1246522	1252891	.	+	.	ID=BSUD.20324.1.p1;Parent=BSUD.20324;Interpro=IPR023196 (Phosducin, N-terminal domain superfamily)---IPR024253 (Phosducin, thioredoxin-like domain)
contig_7629	transdecoder	five_prime_UTR	1246522	1246687	.	+	.	ID=BSUD.20324.1.p1.utr5p1;Parent=BSUD.20324.1.p1
contig_7629	transdecoder	five_prime_UTR	1251245	1251268	.	+	.	ID=BSUD.20324.1.p1.utr5p2;Parent=BSUD.20324.1.p1
contig_7629	transdecoder	exon	1246522	1246687	.	+	.	ID=BSUD.20324.1.p1.exon1;Parent=BSUD.20324.1.p1
contig_7629	transdecoder	exon	1251245	1251454	.	+	.	ID=BSUD.20324.1.p1.exon2;Parent=BSUD.20324.1.p1
contig_7629	transdecoder	CDS	1251269	1251454	.	+	0	ID=cds.BSUD.20324.1.p1;Parent=BSUD.20324.1.p1
contig_7629	transdecoder	exon	1252223	1252347	.	+	.	ID=BSUD.20324.1.p1.exon3;Parent=BSUD.20324.1.p1
contig_7629	transdecoder	CDS	1252223	1252327	.	+	0	ID=cds.BSUD.20324.1.p1;Parent=BSUD.20324.1.p1
contig_7629	transdecoder	exon	1252539	1252666	.	+	.	ID=BSUD.20324.1.p1.exon4;Parent=BSUD.20324.1.p1
contig_7629	transdecoder	exon	1252788	1252891	.	+	.	ID=BSUD.20324.1.p1.exon5;Parent=BSUD.20324.1.p1
contig_7629	transdecoder	three_prime_UTR	1252328	1252347	.	+	.	ID=BSUD.20324.1.p1.utr3p1;Parent=BSUD.20324.1.p1
contig_7629	transdecoder	three_prime_UTR	1252539	1252666	.	+	.	ID=BSUD.20324.1.p1.utr3p2;Parent=BSUD.20324.1.p1
contig_7629	transdecoder	three_prime_UTR	1252788	1252891	.	+	.	ID=BSUD.20324.1.p1.utr3p3;Parent=BSUD.20324.1.p1
contig_7630	transdecoder	gene	5226	58574	.	+	.	ID=BSUD.20330;Interpro=IPR006015 (Universal stress protein A family)---IPR006016 (UspA)---IPR014729 (Rossmann-like alpha/beta/alpha sandwich fold)
contig_7630	transdecoder	mRNA	5226	58574	.	+	.	ID=BSUD.20330.1.p1;Parent=BSUD.20330;Interpro=IPR006015 (Universal stress protein A family)---IPR006016 (UspA)---IPR014729 (Rossmann-like alpha/beta/alpha sandwich fold)
contig_7630	transdecoder	five_prime_UTR	5226	5561	.	+	.	ID=BSUD.20330.1.p1.utr5p1;Parent=BSUD.20330.1.p1
contig_7630	transdecoder	five_prime_UTR	26501	26865	.	+	.	ID=BSUD.20330.1.p1.utr5p2;Parent=BSUD.20330.1.p1
contig_7630	transdecoder	exon	5226	5561	.	+	.	ID=BSUD.20330.1.p1.exon1;Parent=BSUD.20330.1.p1
contig_7630	transdecoder	exon	26501	26944	.	+	.	ID=BSUD.20330.1.p1.exon2;Parent=BSUD.20330.1.p1
contig_7630	transdecoder	CDS	26866	26944	.	+	0	ID=cds.BSUD.20330.1.p1;Parent=BSUD.20330.1.p1
contig_7630	transdecoder	exon	52042	52131	.	+	.	ID=BSUD.20330.1.p1.exon3;Parent=BSUD.20330.1.p1
contig_7630	transdecoder	CDS	52042	52131	.	+	2	ID=cds.BSUD.20330.1.p1;Parent=BSUD.20330.1.p1
contig_7630	transdecoder	exon	54428	54525	.	+	.	ID=BSUD.20330.1.p1.exon4;Parent=BSUD.20330.1.p1
contig_7630	transdecoder	CDS	54428	54525	.	+	2	ID=cds.BSUD.20330.1.p1;Parent=BSUD.20330.1.p1
contig_7630	transdecoder	exon	55796	55858	.	+	.	ID=BSUD.20330.1.p1.exon5;Parent=BSUD.20330.1.p1
contig_7630	transdecoder	CDS	55796	55858	.	+	0	ID=cds.BSUD.20330.1.p1;Parent=BSUD.20330.1.p1
contig_7630	transdecoder	exon	56319	58574	.	+	.	ID=BSUD.20330.1.p1.exon6;Parent=BSUD.20330.1.p1
contig_7630	transdecoder	CDS	56319	56459	.	+	0	ID=cds.BSUD.20330.1.p1;Parent=BSUD.20330.1.p1
contig_7630	transdecoder	three_prime_UTR	56460	58574	.	+	.	ID=BSUD.20330.1.p1.utr3p1;Parent=BSUD.20330.1.p1
contig_7630	transdecoder	mRNA	21373	58574	.	+	.	ID=BSUD.20330.2.p1;Parent=BSUD.20330;Interpro=IPR006015 (Universal stress protein A family)---IPR006016 (UspA)---IPR014729 (Rossmann-like alpha/beta/alpha sandwich fold)
contig_7630	transdecoder	five_prime_UTR	21373	21468	.	+	.	ID=BSUD.20330.2.p1.utr5p1;Parent=BSUD.20330.2.p1
contig_7630	transdecoder	five_prime_UTR	26501	26865	.	+	.	ID=BSUD.20330.2.p1.utr5p2;Parent=BSUD.20330.2.p1
contig_7630	transdecoder	exon	21373	21468	.	+	.	ID=BSUD.20330.2.p1.exon1;Parent=BSUD.20330.2.p1
contig_7630	transdecoder	exon	26501	26944	.	+	.	ID=BSUD.20330.2.p1.exon2;Parent=BSUD.20330.2.p1
contig_7630	transdecoder	CDS	26866	26944	.	+	0	ID=cds.BSUD.20330.2.p1;Parent=BSUD.20330.2.p1
contig_7630	transdecoder	exon	52042	52131	.	+	.	ID=BSUD.20330.2.p1.exon3;Parent=BSUD.20330.2.p1
contig_7630	transdecoder	CDS	52042	52131	.	+	2	ID=cds.BSUD.20330.2.p1;Parent=BSUD.20330.2.p1
contig_7630	transdecoder	exon	54428	54525	.	+	.	ID=BSUD.20330.2.p1.exon4;Parent=BSUD.20330.2.p1
contig_7630	transdecoder	CDS	54428	54525	.	+	2	ID=cds.BSUD.20330.2.p1;Parent=BSUD.20330.2.p1
contig_7630	transdecoder	exon	55796	55858	.	+	.	ID=BSUD.20330.2.p1.exon5;Parent=BSUD.20330.2.p1
contig_7630	transdecoder	CDS	55796	55858	.	+	0	ID=cds.BSUD.20330.2.p1;Parent=BSUD.20330.2.p1
contig_7630	transdecoder	exon	56319	58574	.	+	.	ID=BSUD.20330.2.p1.exon6;Parent=BSUD.20330.2.p1
contig_7630	transdecoder	CDS	56319	56459	.	+	0	ID=cds.BSUD.20330.2.p1;Parent=BSUD.20330.2.p1
contig_7630	transdecoder	three_prime_UTR	56460	58574	.	+	.	ID=BSUD.20330.2.p1.utr3p1;Parent=BSUD.20330.2.p1
contig_7630	transdecoder	mRNA	22924	58574	.	+	.	ID=BSUD.20330.3.p1;Parent=BSUD.20330;Interpro=IPR006015 (Universal stress protein A family)---IPR006016 (UspA)---IPR014729 (Rossmann-like alpha/beta/alpha sandwich fold)
contig_7630	transdecoder	five_prime_UTR	22924	23157	.	+	.	ID=BSUD.20330.3.p1.utr5p1;Parent=BSUD.20330.3.p1
contig_7630	transdecoder	five_prime_UTR	26501	26865	.	+	.	ID=BSUD.20330.3.p1.utr5p2;Parent=BSUD.20330.3.p1
contig_7630	transdecoder	exon	22924	23157	.	+	.	ID=BSUD.20330.3.p1.exon1;Parent=BSUD.20330.3.p1
contig_7630	transdecoder	exon	26501	26944	.	+	.	ID=BSUD.20330.3.p1.exon2;Parent=BSUD.20330.3.p1
contig_7630	transdecoder	CDS	26866	26944	.	+	0	ID=cds.BSUD.20330.3.p1;Parent=BSUD.20330.3.p1
contig_7630	transdecoder	exon	52042	52131	.	+	.	ID=BSUD.20330.3.p1.exon3;Parent=BSUD.20330.3.p1
contig_7630	transdecoder	CDS	52042	52131	.	+	2	ID=cds.BSUD.20330.3.p1;Parent=BSUD.20330.3.p1
contig_7630	transdecoder	exon	54410	54525	.	+	.	ID=BSUD.20330.3.p1.exon4;Parent=BSUD.20330.3.p1
contig_7630	transdecoder	CDS	54410	54525	.	+	2	ID=cds.BSUD.20330.3.p1;Parent=BSUD.20330.3.p1
contig_7630	transdecoder	exon	55796	55858	.	+	.	ID=BSUD.20330.3.p1.exon5;Parent=BSUD.20330.3.p1
contig_7630	transdecoder	CDS	55796	55858	.	+	0	ID=cds.BSUD.20330.3.p1;Parent=BSUD.20330.3.p1
contig_7630	transdecoder	exon	56319	58574	.	+	.	ID=BSUD.20330.3.p1.exon6;Parent=BSUD.20330.3.p1
contig_7630	transdecoder	CDS	56319	56459	.	+	0	ID=cds.BSUD.20330.3.p1;Parent=BSUD.20330.3.p1
contig_7630	transdecoder	three_prime_UTR	56460	58574	.	+	.	ID=BSUD.20330.3.p1.utr3p1;Parent=BSUD.20330.3.p1
contig_7630	transdecoder	mRNA	22924	58574	.	+	.	ID=BSUD.20330.4.p1;Parent=BSUD.20330;Interpro=IPR006015 (Universal stress protein A family)---IPR006016 (UspA)---IPR014729 (Rossmann-like alpha/beta/alpha sandwich fold)
contig_7630	transdecoder	five_prime_UTR	22924	23157	.	+	.	ID=BSUD.20330.4.p1.utr5p1;Parent=BSUD.20330.4.p1
contig_7630	transdecoder	five_prime_UTR	26501	26865	.	+	.	ID=BSUD.20330.4.p1.utr5p2;Parent=BSUD.20330.4.p1
contig_7630	transdecoder	exon	22924	23157	.	+	.	ID=BSUD.20330.4.p1.exon1;Parent=BSUD.20330.4.p1
contig_7630	transdecoder	exon	26501	26944	.	+	.	ID=BSUD.20330.4.p1.exon2;Parent=BSUD.20330.4.p1
contig_7630	transdecoder	CDS	26866	26944	.	+	0	ID=cds.BSUD.20330.4.p1;Parent=BSUD.20330.4.p1
contig_7630	transdecoder	exon	52042	52131	.	+	.	ID=BSUD.20330.4.p1.exon3;Parent=BSUD.20330.4.p1
contig_7630	transdecoder	CDS	52042	52131	.	+	2	ID=cds.BSUD.20330.4.p1;Parent=BSUD.20330.4.p1
contig_7630	transdecoder	exon	54428	54525	.	+	.	ID=BSUD.20330.4.p1.exon4;Parent=BSUD.20330.4.p1
contig_7630	transdecoder	CDS	54428	54525	.	+	2	ID=cds.BSUD.20330.4.p1;Parent=BSUD.20330.4.p1
contig_7630	transdecoder	exon	55796	55858	.	+	.	ID=BSUD.20330.4.p1.exon5;Parent=BSUD.20330.4.p1
contig_7630	transdecoder	CDS	55796	55858	.	+	0	ID=cds.BSUD.20330.4.p1;Parent=BSUD.20330.4.p1
contig_7630	transdecoder	exon	56319	58574	.	+	.	ID=BSUD.20330.4.p1.exon6;Parent=BSUD.20330.4.p1
contig_7630	transdecoder	CDS	56319	56459	.	+	0	ID=cds.BSUD.20330.4.p1;Parent=BSUD.20330.4.p1
contig_7630	transdecoder	three_prime_UTR	56460	58574	.	+	.	ID=BSUD.20330.4.p1.utr3p1;Parent=BSUD.20330.4.p1
contig_7630	tRNAscan-SE	pseudogene_tRNA	14942	15024	26.5	-	.	ID=contig_7630.trna1;Name=contig_7630.tRNA1-GlyTCC;isotype=Gly;anticodon=TCC;gene_biotype=pseudogene
contig_7630	tRNAscan-SE	exon	14942	15024	.	-	.	ID=contig_7630.trna1.exon1;Parent=contig_7630.trna1
contig_7631	transdecoder	gene	168	20208	.	+	.	ID=BSUD.20331;Interpro=IPR006015 (Universal stress protein A family)---IPR006016 (UspA)---IPR014729 (Rossmann-like alpha/beta/alpha sandwich fold)
contig_7631	transdecoder	mRNA	168	20208	.	+	.	ID=BSUD.20331.1.p1;Parent=BSUD.20331;Interpro=IPR006015 (Universal stress protein A family)---IPR006016 (UspA)---IPR014729 (Rossmann-like alpha/beta/alpha sandwich fold)
contig_7631	transdecoder	exon	168	257	.	+	.	ID=BSUD.20331.1.p1.exon1;Parent=BSUD.20331.1.p1
contig_7631	transdecoder	CDS	170	257	.	+	0	ID=cds.BSUD.20331.1.p1;Parent=BSUD.20331.1.p1
contig_7631	transdecoder	exon	4701	4798	.	+	.	ID=BSUD.20331.1.p1.exon2;Parent=BSUD.20331.1.p1
contig_7631	transdecoder	CDS	4701	4798	.	+	2	ID=cds.BSUD.20331.1.p1;Parent=BSUD.20331.1.p1
contig_7631	transdecoder	exon	19386	20208	.	+	.	ID=BSUD.20331.1.p1.exon3;Parent=BSUD.20331.1.p1
contig_7631	transdecoder	CDS	19386	19604	.	+	0	ID=cds.BSUD.20331.1.p1;Parent=BSUD.20331.1.p1
contig_7631	transdecoder	three_prime_UTR	19605	20208	.	+	.	ID=BSUD.20331.1.p1.utr3p1;Parent=BSUD.20331.1.p1
contig_7632	transdecoder	gene	26077	32141	.	-	.	ID=BSUD.20332;Interpro=IPR017853 (Glycoside hydrolase superfamily)
contig_7632	transdecoder	mRNA	26077	32141	.	-	.	ID=BSUD.20332.1.p1;Parent=BSUD.20332;Interpro=IPR017853 (Glycoside hydrolase superfamily)
contig_7632	transdecoder	exon	31963	32141	.	-	.	ID=BSUD.20332.1.p1.exon1;Parent=BSUD.20332.1.p1
contig_7632	transdecoder	CDS	31963	32141	.	-	0	ID=cds.BSUD.20332.1.p1;Parent=BSUD.20332.1.p1
contig_7632	transdecoder	exon	30150	30200	.	-	.	ID=BSUD.20332.1.p1.exon2;Parent=BSUD.20332.1.p1
contig_7632	transdecoder	CDS	30150	30200	.	-	1	ID=cds.BSUD.20332.1.p1;Parent=BSUD.20332.1.p1
contig_7632	transdecoder	exon	29528	29728	.	-	.	ID=BSUD.20332.1.p1.exon3;Parent=BSUD.20332.1.p1
contig_7632	transdecoder	CDS	29528	29728	.	-	1	ID=cds.BSUD.20332.1.p1;Parent=BSUD.20332.1.p1
contig_7632	transdecoder	exon	28690	28801	.	-	.	ID=BSUD.20332.1.p1.exon4;Parent=BSUD.20332.1.p1
contig_7632	transdecoder	CDS	28690	28801	.	-	1	ID=cds.BSUD.20332.1.p1;Parent=BSUD.20332.1.p1
contig_7632	transdecoder	exon	28262	28371	.	-	.	ID=BSUD.20332.1.p1.exon5;Parent=BSUD.20332.1.p1
contig_7632	transdecoder	CDS	28262	28371	.	-	0	ID=cds.BSUD.20332.1.p1;Parent=BSUD.20332.1.p1
contig_7632	transdecoder	exon	27999	28136	.	-	.	ID=BSUD.20332.1.p1.exon6;Parent=BSUD.20332.1.p1
contig_7632	transdecoder	CDS	27999	28136	.	-	1	ID=cds.BSUD.20332.1.p1;Parent=BSUD.20332.1.p1
contig_7632	transdecoder	exon	26077	26865	.	-	.	ID=BSUD.20332.1.p1.exon7;Parent=BSUD.20332.1.p1
contig_7632	transdecoder	CDS	26682	26865	.	-	1	ID=cds.BSUD.20332.1.p1;Parent=BSUD.20332.1.p1
contig_7632	transdecoder	three_prime_UTR	26077	26681	.	-	.	ID=BSUD.20332.1.p1.utr3p1;Parent=BSUD.20332.1.p1
contig_7633	StringTie	gene	16832	17624	1000	.	.	ID=BSUD.20333
contig_7633	StringTie	transcript	16832	17624	1000	.	.	ID=BSUD.20333.1;Parent=BSUD.20333
contig_7633	StringTie	exon	16832	17624	1000	.	.	ID=BSUD.20333.1.exon1;Parent=BSUD.20333.1
contig_7636	transdecoder	gene	3450	8764	.	+	.	ID=BSUD.20334;Interpro=NA
contig_7636	transdecoder	mRNA	3450	8764	.	+	.	ID=BSUD.20334.1.p1;Parent=BSUD.20334;Interpro=NA
contig_7636	transdecoder	five_prime_UTR	3450	3518	.	+	.	ID=BSUD.20334.1.p1.utr5p1;Parent=BSUD.20334.1.p1
contig_7636	transdecoder	exon	3450	3585	.	+	.	ID=BSUD.20334.1.p1.exon1;Parent=BSUD.20334.1.p1
contig_7636	transdecoder	CDS	3519	3585	.	+	0	ID=cds.BSUD.20334.1.p1;Parent=BSUD.20334.1.p1
contig_7636	transdecoder	exon	4936	5052	.	+	.	ID=BSUD.20334.1.p1.exon2;Parent=BSUD.20334.1.p1
contig_7636	transdecoder	CDS	4936	5052	.	+	2	ID=cds.BSUD.20334.1.p1;Parent=BSUD.20334.1.p1
contig_7636	transdecoder	exon	5311	5332	.	+	.	ID=BSUD.20334.1.p1.exon3;Parent=BSUD.20334.1.p1
contig_7636	transdecoder	CDS	5311	5332	.	+	2	ID=cds.BSUD.20334.1.p1;Parent=BSUD.20334.1.p1
contig_7636	transdecoder	exon	5602	5704	.	+	.	ID=BSUD.20334.1.p1.exon4;Parent=BSUD.20334.1.p1
contig_7636	transdecoder	CDS	5602	5704	.	+	1	ID=cds.BSUD.20334.1.p1;Parent=BSUD.20334.1.p1
contig_7636	transdecoder	exon	6509	8764	.	+	.	ID=BSUD.20334.1.p1.exon5;Parent=BSUD.20334.1.p1
contig_7636	transdecoder	CDS	6509	6643	.	+	0	ID=cds.BSUD.20334.1.p1;Parent=BSUD.20334.1.p1
contig_7636	transdecoder	three_prime_UTR	6644	8764	.	+	.	ID=BSUD.20334.1.p1.utr3p1;Parent=BSUD.20334.1.p1
contig_7636	tRNAscan-SE	pseudogene_tRNA	14442	14509	22.0	-	.	ID=contig_7636.trna1;Name=contig_7636.tRNA1-SerACT;isotype=Ser;anticodon=ACT;gene_biotype=pseudogene
contig_7636	tRNAscan-SE	exon	14442	14509	.	-	.	ID=contig_7636.trna1.exon1;Parent=contig_7636.trna1
contig_7636	transdecoder	gene	18260	29814	.	+	.	ID=BSUD.20335;Interpro=IPR013783 (Immunoglobulin-like fold)---IPR036179 (Immunoglobulin-like domain superfamily)
contig_7636	transdecoder	mRNA	18260	29814	.	+	.	ID=BSUD.20335.1.p1;Parent=BSUD.20335;Interpro=IPR013783 (Immunoglobulin-like fold)---IPR036179 (Immunoglobulin-like domain superfamily)
contig_7636	transdecoder	five_prime_UTR	18260	18458	.	+	.	ID=BSUD.20335.1.p1.utr5p1;Parent=BSUD.20335.1.p1
contig_7636	transdecoder	exon	18260	18815	.	+	.	ID=BSUD.20335.1.p1.exon1;Parent=BSUD.20335.1.p1
contig_7636	transdecoder	CDS	18459	18806	.	+	0	ID=cds.BSUD.20335.1.p1;Parent=BSUD.20335.1.p1
contig_7636	transdecoder	exon	27023	27206	.	+	.	ID=BSUD.20335.1.p1.exon2;Parent=BSUD.20335.1.p1
contig_7636	transdecoder	exon	28343	28534	.	+	.	ID=BSUD.20335.1.p1.exon3;Parent=BSUD.20335.1.p1
contig_7636	transdecoder	exon	29092	29814	.	+	.	ID=BSUD.20335.1.p1.exon4;Parent=BSUD.20335.1.p1
contig_7636	transdecoder	three_prime_UTR	18807	18815	.	+	.	ID=BSUD.20335.1.p1.utr3p1;Parent=BSUD.20335.1.p1
contig_7636	transdecoder	three_prime_UTR	27023	27206	.	+	.	ID=BSUD.20335.1.p1.utr3p2;Parent=BSUD.20335.1.p1
contig_7636	transdecoder	three_prime_UTR	28343	28534	.	+	.	ID=BSUD.20335.1.p1.utr3p3;Parent=BSUD.20335.1.p1
contig_7636	transdecoder	three_prime_UTR	29092	29814	.	+	.	ID=BSUD.20335.1.p1.utr3p4;Parent=BSUD.20335.1.p1
contig_7637	transdecoder	gene	24830	27932	.	-	.	ID=BSUD.20336;Interpro=IPR009003 (Peptidase S1, PA clan)
contig_7637	transdecoder	mRNA	24830	27932	.	-	.	ID=BSUD.20336.1.p1;Parent=BSUD.20336;Interpro=IPR009003 (Peptidase S1, PA clan)
contig_7637	transdecoder	five_prime_UTR	27823	27932	.	-	.	ID=BSUD.20336.1.p1.utr5p1;Parent=BSUD.20336.1.p1
contig_7637	transdecoder	five_prime_UTR	26255	26267	.	-	.	ID=BSUD.20336.1.p1.utr5p2;Parent=BSUD.20336.1.p1
contig_7637	transdecoder	exon	27823	27932	.	-	.	ID=BSUD.20336.1.p1.exon1;Parent=BSUD.20336.1.p1
contig_7637	transdecoder	exon	26215	26267	.	-	.	ID=BSUD.20336.1.p1.exon2;Parent=BSUD.20336.1.p1
contig_7637	transdecoder	CDS	26215	26254	.	-	0	ID=cds.BSUD.20336.1.p1;Parent=BSUD.20336.1.p1
contig_7637	transdecoder	exon	25997	26053	.	-	.	ID=BSUD.20336.1.p1.exon3;Parent=BSUD.20336.1.p1
contig_7637	transdecoder	CDS	25997	26053	.	-	2	ID=cds.BSUD.20336.1.p1;Parent=BSUD.20336.1.p1
contig_7637	transdecoder	exon	24830	25819	.	-	.	ID=BSUD.20336.1.p1.exon4;Parent=BSUD.20336.1.p1
contig_7637	transdecoder	CDS	24870	25819	.	-	2	ID=cds.BSUD.20336.1.p1;Parent=BSUD.20336.1.p1
contig_7637	transdecoder	three_prime_UTR	24830	24869	.	-	.	ID=BSUD.20336.1.p1.utr3p1;Parent=BSUD.20336.1.p1
contig_7638	transdecoder	gene	17067	20889	.	+	.	ID=BSUD.20337;Interpro=IPR002347 (Short-chain dehydrogenase/reductase SDR)---IPR036291 (NAD(P)-binding domain superfamily)
contig_7638	transdecoder	mRNA	17067	20889	.	+	.	ID=BSUD.20337.1.p1;Parent=BSUD.20337;Interpro=IPR002347 (Short-chain dehydrogenase/reductase SDR)---IPR036291 (NAD(P)-binding domain superfamily)
contig_7638	transdecoder	five_prime_UTR	17067	17118	.	+	.	ID=BSUD.20337.1.p1.utr5p1;Parent=BSUD.20337.1.p1
contig_7638	transdecoder	exon	17067	17291	.	+	.	ID=BSUD.20337.1.p1.exon1;Parent=BSUD.20337.1.p1
contig_7638	transdecoder	CDS	17119	17291	.	+	0	ID=cds.BSUD.20337.1.p1;Parent=BSUD.20337.1.p1
contig_7638	transdecoder	exon	17417	17577	.	+	.	ID=BSUD.20337.1.p1.exon2;Parent=BSUD.20337.1.p1
contig_7638	transdecoder	CDS	17417	17577	.	+	1	ID=cds.BSUD.20337.1.p1;Parent=BSUD.20337.1.p1
contig_7638	transdecoder	exon	19895	20889	.	+	.	ID=BSUD.20337.1.p1.exon3;Parent=BSUD.20337.1.p1
contig_7638	transdecoder	CDS	19895	20094	.	+	2	ID=cds.BSUD.20337.1.p1;Parent=BSUD.20337.1.p1
contig_7638	transdecoder	three_prime_UTR	20095	20889	.	+	.	ID=BSUD.20337.1.p1.utr3p1;Parent=BSUD.20337.1.p1
contig_7640	StringTie	gene	1	3914	1000	+	.	ID=BSUD.20340
contig_7640	StringTie	transcript	1	3914	1000	+	.	ID=BSUD.20340.1;Parent=BSUD.20340
contig_7640	StringTie	exon	1	3914	1000	+	.	ID=BSUD.20340.1.exon1;Parent=BSUD.20340.1
contig_7640	transdecoder	gene	2067	19934	.	-	.	ID=BSUD.20341;Interpro=IPR007593 (CD225/Dispanin family)
contig_7640	transdecoder	mRNA	2067	19934	.	-	.	ID=BSUD.20341.1.p1;Parent=BSUD.20341;Interpro=IPR007593 (CD225/Dispanin family)
contig_7640	transdecoder	five_prime_UTR	19020	19934	.	-	.	ID=BSUD.20341.1.p1.utr5p1;Parent=BSUD.20341.1.p1
contig_7640	transdecoder	five_prime_UTR	12371	12479	.	-	.	ID=BSUD.20341.1.p1.utr5p2;Parent=BSUD.20341.1.p1
contig_7640	transdecoder	five_prime_UTR	10499	10593	.	-	.	ID=BSUD.20341.1.p1.utr5p3;Parent=BSUD.20341.1.p1
contig_7640	transdecoder	exon	19020	19934	.	-	.	ID=BSUD.20341.1.p1.exon1;Parent=BSUD.20341.1.p1
contig_7640	transdecoder	exon	12371	12479	.	-	.	ID=BSUD.20341.1.p1.exon2;Parent=BSUD.20341.1.p1
contig_7640	transdecoder	exon	10468	10593	.	-	.	ID=BSUD.20341.1.p1.exon3;Parent=BSUD.20341.1.p1
contig_7640	transdecoder	CDS	10468	10498	.	-	0	ID=cds.BSUD.20341.1.p1;Parent=BSUD.20341.1.p1
contig_7640	transdecoder	exon	8848	9011	.	-	.	ID=BSUD.20341.1.p1.exon4;Parent=BSUD.20341.1.p1
contig_7640	transdecoder	CDS	8848	9011	.	-	2	ID=cds.BSUD.20341.1.p1;Parent=BSUD.20341.1.p1
contig_7640	transdecoder	exon	5110	5247	.	-	.	ID=BSUD.20341.1.p1.exon5;Parent=BSUD.20341.1.p1
contig_7640	transdecoder	CDS	5110	5247	.	-	0	ID=cds.BSUD.20341.1.p1;Parent=BSUD.20341.1.p1
contig_7640	transdecoder	exon	2067	4415	.	-	.	ID=BSUD.20341.1.p1.exon6;Parent=BSUD.20341.1.p1
contig_7640	transdecoder	CDS	4236	4415	.	-	0	ID=cds.BSUD.20341.1.p1;Parent=BSUD.20341.1.p1
contig_7640	transdecoder	three_prime_UTR	2067	4235	.	-	.	ID=BSUD.20341.1.p1.utr3p1;Parent=BSUD.20341.1.p1
contig_7640	tRNAscan-SE	pseudogene_tRNA	40687	40754	34.1	-	.	ID=contig_7640.trna2;Name=contig_7640.tRNA2-UndetNNN;isotype=Undet;anticodon=NNN;gene_biotype=pseudogene
contig_7640	tRNAscan-SE	exon	40687	40754	.	-	.	ID=contig_7640.trna2.exon1;Parent=contig_7640.trna2
contig_7640	tRNAscan-SE	pseudogene_tRNA	42906	42975	20.1	-	.	ID=contig_7640.trna1;Name=contig_7640.tRNA1-ValTAC;isotype=Val;anticodon=TAC;gene_biotype=pseudogene
contig_7640	tRNAscan-SE	exon	42906	42975	.	-	.	ID=contig_7640.trna1.exon1;Parent=contig_7640.trna1
contig_7640	StringTie	gene	60101	60623	1000	.	.	ID=BSUD.20342
contig_7640	StringTie	transcript	60101	60623	1000	.	.	ID=BSUD.20342.1;Parent=BSUD.20342
contig_7640	StringTie	exon	60101	60623	1000	.	.	ID=BSUD.20342.1.exon1;Parent=BSUD.20342.1
contig_7641	transdecoder	gene	34202	67554	.	-	.	ID=BSUD.20343;Interpro=IPR001590 (Peptidase M12B, ADAM/reprolysin)---IPR006586 (ADAM, cysteine-rich domain)---IPR024079 (Metallopeptidase, catalytic domain superfamily)---IPR041645 (ADAMTS, cysteine-rich domain 2)
contig_7641	transdecoder	mRNA	34202	67554	.	-	.	ID=BSUD.20343.1.p1;Parent=BSUD.20343;Interpro=IPR001590 (Peptidase M12B, ADAM/reprolysin)---IPR006586 (ADAM, cysteine-rich domain)---IPR024079 (Metallopeptidase, catalytic domain superfamily)---IPR041645 (ADAMTS, cysteine-rich domain 2)
contig_7641	transdecoder	five_prime_UTR	67429	67554	.	-	.	ID=BSUD.20343.1.p1.utr5p1;Parent=BSUD.20343.1.p1
contig_7641	transdecoder	five_prime_UTR	64472	64508	.	-	.	ID=BSUD.20343.1.p1.utr5p2;Parent=BSUD.20343.1.p1
contig_7641	transdecoder	exon	67429	67554	.	-	.	ID=BSUD.20343.1.p1.exon1;Parent=BSUD.20343.1.p1
contig_7641	transdecoder	exon	64381	64508	.	-	.	ID=BSUD.20343.1.p1.exon2;Parent=BSUD.20343.1.p1
contig_7641	transdecoder	CDS	64381	64471	.	-	0	ID=cds.BSUD.20343.1.p1;Parent=BSUD.20343.1.p1
contig_7641	transdecoder	exon	58820	59022	.	-	.	ID=BSUD.20343.1.p1.exon3;Parent=BSUD.20343.1.p1
contig_7641	transdecoder	CDS	58820	59022	.	-	2	ID=cds.BSUD.20343.1.p1;Parent=BSUD.20343.1.p1
contig_7641	transdecoder	exon	57968	58060	.	-	.	ID=BSUD.20343.1.p1.exon4;Parent=BSUD.20343.1.p1
contig_7641	transdecoder	CDS	57968	58060	.	-	0	ID=cds.BSUD.20343.1.p1;Parent=BSUD.20343.1.p1
contig_7641	transdecoder	exon	56608	56815	.	-	.	ID=BSUD.20343.1.p1.exon5;Parent=BSUD.20343.1.p1
contig_7641	transdecoder	CDS	56608	56815	.	-	0	ID=cds.BSUD.20343.1.p1;Parent=BSUD.20343.1.p1
contig_7641	transdecoder	exon	55772	55986	.	-	.	ID=BSUD.20343.1.p1.exon6;Parent=BSUD.20343.1.p1
contig_7641	transdecoder	CDS	55772	55986	.	-	2	ID=cds.BSUD.20343.1.p1;Parent=BSUD.20343.1.p1
contig_7641	transdecoder	exon	54465	54539	.	-	.	ID=BSUD.20343.1.p1.exon7;Parent=BSUD.20343.1.p1
contig_7641	transdecoder	CDS	54465	54539	.	-	0	ID=cds.BSUD.20343.1.p1;Parent=BSUD.20343.1.p1
contig_7641	transdecoder	exon	52360	52505	.	-	.	ID=BSUD.20343.1.p1.exon8;Parent=BSUD.20343.1.p1
contig_7641	transdecoder	CDS	52360	52505	.	-	0	ID=cds.BSUD.20343.1.p1;Parent=BSUD.20343.1.p1
contig_7641	transdecoder	exon	51066	51115	.	-	.	ID=BSUD.20343.1.p1.exon9;Parent=BSUD.20343.1.p1
contig_7641	transdecoder	CDS	51066	51115	.	-	1	ID=cds.BSUD.20343.1.p1;Parent=BSUD.20343.1.p1
contig_7641	transdecoder	exon	49191	49302	.	-	.	ID=BSUD.20343.1.p1.exon10;Parent=BSUD.20343.1.p1
contig_7641	transdecoder	CDS	49191	49302	.	-	2	ID=cds.BSUD.20343.1.p1;Parent=BSUD.20343.1.p1
contig_7641	transdecoder	exon	47795	47956	.	-	.	ID=BSUD.20343.1.p1.exon11;Parent=BSUD.20343.1.p1
contig_7641	transdecoder	CDS	47795	47956	.	-	1	ID=cds.BSUD.20343.1.p1;Parent=BSUD.20343.1.p1
contig_7641	transdecoder	exon	43032	43170	.	-	.	ID=BSUD.20343.1.p1.exon12;Parent=BSUD.20343.1.p1
contig_7641	transdecoder	CDS	43032	43170	.	-	1	ID=cds.BSUD.20343.1.p1;Parent=BSUD.20343.1.p1
contig_7641	transdecoder	exon	41757	41870	.	-	.	ID=BSUD.20343.1.p1.exon13;Parent=BSUD.20343.1.p1
contig_7641	transdecoder	CDS	41757	41870	.	-	0	ID=cds.BSUD.20343.1.p1;Parent=BSUD.20343.1.p1
contig_7641	transdecoder	exon	38747	38798	.	-	.	ID=BSUD.20343.1.p1.exon14;Parent=BSUD.20343.1.p1
contig_7641	transdecoder	CDS	38747	38798	.	-	0	ID=cds.BSUD.20343.1.p1;Parent=BSUD.20343.1.p1
contig_7641	transdecoder	exon	38358	38513	.	-	.	ID=BSUD.20343.1.p1.exon15;Parent=BSUD.20343.1.p1
contig_7641	transdecoder	CDS	38358	38513	.	-	2	ID=cds.BSUD.20343.1.p1;Parent=BSUD.20343.1.p1
contig_7641	transdecoder	exon	34202	34934	.	-	.	ID=BSUD.20343.1.p1.exon16;Parent=BSUD.20343.1.p1
contig_7641	transdecoder	CDS	34537	34934	.	-	2	ID=cds.BSUD.20343.1.p1;Parent=BSUD.20343.1.p1
contig_7641	transdecoder	three_prime_UTR	34202	34536	.	-	.	ID=BSUD.20343.1.p1.utr3p1;Parent=BSUD.20343.1.p1
contig_7641	transdecoder	mRNA	34206	67544	.	-	.	ID=BSUD.20343.2.p1;Parent=BSUD.20343;Interpro=IPR001590 (Peptidase M12B, ADAM/reprolysin)---IPR006586 (ADAM, cysteine-rich domain)---IPR024079 (Metallopeptidase, catalytic domain superfamily)---IPR041645 (ADAMTS, cysteine-rich domain 2)
contig_7641	transdecoder	five_prime_UTR	67316	67544	.	-	.	ID=BSUD.20343.2.p1.utr5p1;Parent=BSUD.20343.2.p1
contig_7641	transdecoder	five_prime_UTR	64472	64508	.	-	.	ID=BSUD.20343.2.p1.utr5p2;Parent=BSUD.20343.2.p1
contig_7641	transdecoder	exon	67316	67544	.	-	.	ID=BSUD.20343.2.p1.exon1;Parent=BSUD.20343.2.p1
contig_7641	transdecoder	exon	64381	64508	.	-	.	ID=BSUD.20343.2.p1.exon2;Parent=BSUD.20343.2.p1
contig_7641	transdecoder	CDS	64381	64471	.	-	0	ID=cds.BSUD.20343.2.p1;Parent=BSUD.20343.2.p1
contig_7641	transdecoder	exon	58820	59022	.	-	.	ID=BSUD.20343.2.p1.exon3;Parent=BSUD.20343.2.p1
contig_7641	transdecoder	CDS	58820	59022	.	-	2	ID=cds.BSUD.20343.2.p1;Parent=BSUD.20343.2.p1
contig_7641	transdecoder	exon	57968	58060	.	-	.	ID=BSUD.20343.2.p1.exon4;Parent=BSUD.20343.2.p1
contig_7641	transdecoder	CDS	57968	58060	.	-	0	ID=cds.BSUD.20343.2.p1;Parent=BSUD.20343.2.p1
contig_7641	transdecoder	exon	56608	56815	.	-	.	ID=BSUD.20343.2.p1.exon5;Parent=BSUD.20343.2.p1
contig_7641	transdecoder	CDS	56608	56815	.	-	0	ID=cds.BSUD.20343.2.p1;Parent=BSUD.20343.2.p1
contig_7641	transdecoder	exon	55772	55986	.	-	.	ID=BSUD.20343.2.p1.exon6;Parent=BSUD.20343.2.p1
contig_7641	transdecoder	CDS	55772	55986	.	-	2	ID=cds.BSUD.20343.2.p1;Parent=BSUD.20343.2.p1
contig_7641	transdecoder	exon	54465	54539	.	-	.	ID=BSUD.20343.2.p1.exon7;Parent=BSUD.20343.2.p1
contig_7641	transdecoder	CDS	54465	54539	.	-	0	ID=cds.BSUD.20343.2.p1;Parent=BSUD.20343.2.p1
contig_7641	transdecoder	exon	52360	52505	.	-	.	ID=BSUD.20343.2.p1.exon8;Parent=BSUD.20343.2.p1
contig_7641	transdecoder	CDS	52360	52505	.	-	0	ID=cds.BSUD.20343.2.p1;Parent=BSUD.20343.2.p1
contig_7641	transdecoder	exon	51066	51115	.	-	.	ID=BSUD.20343.2.p1.exon9;Parent=BSUD.20343.2.p1
contig_7641	transdecoder	CDS	51066	51115	.	-	1	ID=cds.BSUD.20343.2.p1;Parent=BSUD.20343.2.p1
contig_7641	transdecoder	exon	49191	49302	.	-	.	ID=BSUD.20343.2.p1.exon10;Parent=BSUD.20343.2.p1
contig_7641	transdecoder	CDS	49191	49302	.	-	2	ID=cds.BSUD.20343.2.p1;Parent=BSUD.20343.2.p1
contig_7641	transdecoder	exon	47795	47956	.	-	.	ID=BSUD.20343.2.p1.exon11;Parent=BSUD.20343.2.p1
contig_7641	transdecoder	CDS	47795	47956	.	-	1	ID=cds.BSUD.20343.2.p1;Parent=BSUD.20343.2.p1
contig_7641	transdecoder	exon	43032	43170	.	-	.	ID=BSUD.20343.2.p1.exon12;Parent=BSUD.20343.2.p1
contig_7641	transdecoder	CDS	43032	43170	.	-	1	ID=cds.BSUD.20343.2.p1;Parent=BSUD.20343.2.p1
contig_7641	transdecoder	exon	41757	41870	.	-	.	ID=BSUD.20343.2.p1.exon13;Parent=BSUD.20343.2.p1
contig_7641	transdecoder	CDS	41757	41870	.	-	0	ID=cds.BSUD.20343.2.p1;Parent=BSUD.20343.2.p1
contig_7641	transdecoder	exon	38747	38798	.	-	.	ID=BSUD.20343.2.p1.exon14;Parent=BSUD.20343.2.p1
contig_7641	transdecoder	CDS	38747	38798	.	-	0	ID=cds.BSUD.20343.2.p1;Parent=BSUD.20343.2.p1
contig_7641	transdecoder	exon	38358	38513	.	-	.	ID=BSUD.20343.2.p1.exon15;Parent=BSUD.20343.2.p1
contig_7641	transdecoder	CDS	38358	38513	.	-	2	ID=cds.BSUD.20343.2.p1;Parent=BSUD.20343.2.p1
contig_7641	transdecoder	exon	34206	34934	.	-	.	ID=BSUD.20343.2.p1.exon16;Parent=BSUD.20343.2.p1
contig_7641	transdecoder	CDS	34537	34934	.	-	2	ID=cds.BSUD.20343.2.p1;Parent=BSUD.20343.2.p1
contig_7641	transdecoder	three_prime_UTR	34206	34536	.	-	.	ID=BSUD.20343.2.p1.utr3p1;Parent=BSUD.20343.2.p1
contig_7641	transdecoder	mRNA	34206	67543	.	-	.	ID=BSUD.20343.3.p1;Parent=BSUD.20343;Interpro=IPR001590 (Peptidase M12B, ADAM/reprolysin)---IPR006586 (ADAM, cysteine-rich domain)---IPR024079 (Metallopeptidase, catalytic domain superfamily)---IPR041645 (ADAMTS, cysteine-rich domain 2)
contig_7641	transdecoder	exon	67522	67543	.	-	.	ID=BSUD.20343.3.p1.exon1;Parent=BSUD.20343.3.p1
contig_7641	transdecoder	CDS	67522	67543	.	-	0	ID=cds.BSUD.20343.3.p1;Parent=BSUD.20343.3.p1
contig_7641	transdecoder	exon	58820	59022	.	-	.	ID=BSUD.20343.3.p1.exon2;Parent=BSUD.20343.3.p1
contig_7641	transdecoder	CDS	58820	59022	.	-	2	ID=cds.BSUD.20343.3.p1;Parent=BSUD.20343.3.p1
contig_7641	transdecoder	exon	57968	58060	.	-	.	ID=BSUD.20343.3.p1.exon3;Parent=BSUD.20343.3.p1
contig_7641	transdecoder	CDS	57968	58060	.	-	0	ID=cds.BSUD.20343.3.p1;Parent=BSUD.20343.3.p1
contig_7641	transdecoder	exon	56608	56815	.	-	.	ID=BSUD.20343.3.p1.exon4;Parent=BSUD.20343.3.p1
contig_7641	transdecoder	CDS	56608	56815	.	-	0	ID=cds.BSUD.20343.3.p1;Parent=BSUD.20343.3.p1
contig_7641	transdecoder	exon	55772	55986	.	-	.	ID=BSUD.20343.3.p1.exon5;Parent=BSUD.20343.3.p1
contig_7641	transdecoder	CDS	55772	55986	.	-	2	ID=cds.BSUD.20343.3.p1;Parent=BSUD.20343.3.p1
contig_7641	transdecoder	exon	54465	54539	.	-	.	ID=BSUD.20343.3.p1.exon6;Parent=BSUD.20343.3.p1
contig_7641	transdecoder	CDS	54465	54539	.	-	0	ID=cds.BSUD.20343.3.p1;Parent=BSUD.20343.3.p1
contig_7641	transdecoder	exon	52360	52505	.	-	.	ID=BSUD.20343.3.p1.exon7;Parent=BSUD.20343.3.p1
contig_7641	transdecoder	CDS	52360	52505	.	-	0	ID=cds.BSUD.20343.3.p1;Parent=BSUD.20343.3.p1
contig_7641	transdecoder	exon	51066	51115	.	-	.	ID=BSUD.20343.3.p1.exon8;Parent=BSUD.20343.3.p1
contig_7641	transdecoder	CDS	51066	51115	.	-	1	ID=cds.BSUD.20343.3.p1;Parent=BSUD.20343.3.p1
contig_7641	transdecoder	exon	49191	49302	.	-	.	ID=BSUD.20343.3.p1.exon9;Parent=BSUD.20343.3.p1
contig_7641	transdecoder	CDS	49191	49302	.	-	2	ID=cds.BSUD.20343.3.p1;Parent=BSUD.20343.3.p1
contig_7641	transdecoder	exon	47795	47956	.	-	.	ID=BSUD.20343.3.p1.exon10;Parent=BSUD.20343.3.p1
contig_7641	transdecoder	CDS	47795	47956	.	-	1	ID=cds.BSUD.20343.3.p1;Parent=BSUD.20343.3.p1
contig_7641	transdecoder	exon	43032	43170	.	-	.	ID=BSUD.20343.3.p1.exon11;Parent=BSUD.20343.3.p1
contig_7641	transdecoder	CDS	43032	43170	.	-	1	ID=cds.BSUD.20343.3.p1;Parent=BSUD.20343.3.p1
contig_7641	transdecoder	exon	41757	41870	.	-	.	ID=BSUD.20343.3.p1.exon12;Parent=BSUD.20343.3.p1
contig_7641	transdecoder	CDS	41757	41870	.	-	0	ID=cds.BSUD.20343.3.p1;Parent=BSUD.20343.3.p1
contig_7641	transdecoder	exon	38747	38798	.	-	.	ID=BSUD.20343.3.p1.exon13;Parent=BSUD.20343.3.p1
contig_7641	transdecoder	CDS	38747	38798	.	-	0	ID=cds.BSUD.20343.3.p1;Parent=BSUD.20343.3.p1
contig_7641	transdecoder	exon	38358	38513	.	-	.	ID=BSUD.20343.3.p1.exon14;Parent=BSUD.20343.3.p1
contig_7641	transdecoder	CDS	38358	38513	.	-	2	ID=cds.BSUD.20343.3.p1;Parent=BSUD.20343.3.p1
contig_7641	transdecoder	exon	34206	34934	.	-	.	ID=BSUD.20343.3.p1.exon15;Parent=BSUD.20343.3.p1
contig_7641	transdecoder	CDS	34537	34934	.	-	2	ID=cds.BSUD.20343.3.p1;Parent=BSUD.20343.3.p1
contig_7641	transdecoder	three_prime_UTR	34206	34536	.	-	.	ID=BSUD.20343.3.p1.utr3p1;Parent=BSUD.20343.3.p1
contig_7641	transdecoder	mRNA	34209	67554	.	-	.	ID=BSUD.20343.4.p1;Parent=BSUD.20343;Interpro=IPR001590 (Peptidase M12B, ADAM/reprolysin)---IPR006586 (ADAM, cysteine-rich domain)---IPR024079 (Metallopeptidase, catalytic domain superfamily)---IPR041645 (ADAMTS, cysteine-rich domain 2)
contig_7641	transdecoder	five_prime_UTR	67316	67554	.	-	.	ID=BSUD.20343.4.p1.utr5p1;Parent=BSUD.20343.4.p1
contig_7641	transdecoder	five_prime_UTR	64472	64508	.	-	.	ID=BSUD.20343.4.p1.utr5p2;Parent=BSUD.20343.4.p1
contig_7641	transdecoder	exon	67316	67554	.	-	.	ID=BSUD.20343.4.p1.exon1;Parent=BSUD.20343.4.p1
contig_7641	transdecoder	exon	64381	64508	.	-	.	ID=BSUD.20343.4.p1.exon2;Parent=BSUD.20343.4.p1
contig_7641	transdecoder	CDS	64381	64471	.	-	0	ID=cds.BSUD.20343.4.p1;Parent=BSUD.20343.4.p1
contig_7641	transdecoder	exon	58820	59022	.	-	.	ID=BSUD.20343.4.p1.exon3;Parent=BSUD.20343.4.p1
contig_7641	transdecoder	CDS	58820	59022	.	-	2	ID=cds.BSUD.20343.4.p1;Parent=BSUD.20343.4.p1
contig_7641	transdecoder	exon	57968	58060	.	-	.	ID=BSUD.20343.4.p1.exon4;Parent=BSUD.20343.4.p1
contig_7641	transdecoder	CDS	57968	58060	.	-	0	ID=cds.BSUD.20343.4.p1;Parent=BSUD.20343.4.p1
contig_7641	transdecoder	exon	56608	56815	.	-	.	ID=BSUD.20343.4.p1.exon5;Parent=BSUD.20343.4.p1
contig_7641	transdecoder	CDS	56608	56815	.	-	0	ID=cds.BSUD.20343.4.p1;Parent=BSUD.20343.4.p1
contig_7641	transdecoder	exon	55772	55986	.	-	.	ID=BSUD.20343.4.p1.exon6;Parent=BSUD.20343.4.p1
contig_7641	transdecoder	CDS	55772	55986	.	-	2	ID=cds.BSUD.20343.4.p1;Parent=BSUD.20343.4.p1
contig_7641	transdecoder	exon	54465	54539	.	-	.	ID=BSUD.20343.4.p1.exon7;Parent=BSUD.20343.4.p1
contig_7641	transdecoder	CDS	54465	54539	.	-	0	ID=cds.BSUD.20343.4.p1;Parent=BSUD.20343.4.p1
contig_7641	transdecoder	exon	52360	52505	.	-	.	ID=BSUD.20343.4.p1.exon8;Parent=BSUD.20343.4.p1
contig_7641	transdecoder	CDS	52360	52505	.	-	0	ID=cds.BSUD.20343.4.p1;Parent=BSUD.20343.4.p1
contig_7641	transdecoder	exon	51066	51115	.	-	.	ID=BSUD.20343.4.p1.exon9;Parent=BSUD.20343.4.p1
contig_7641	transdecoder	CDS	51066	51115	.	-	1	ID=cds.BSUD.20343.4.p1;Parent=BSUD.20343.4.p1
contig_7641	transdecoder	exon	49191	49302	.	-	.	ID=BSUD.20343.4.p1.exon10;Parent=BSUD.20343.4.p1
contig_7641	transdecoder	CDS	49191	49302	.	-	2	ID=cds.BSUD.20343.4.p1;Parent=BSUD.20343.4.p1
contig_7641	transdecoder	exon	47795	47956	.	-	.	ID=BSUD.20343.4.p1.exon11;Parent=BSUD.20343.4.p1
contig_7641	transdecoder	CDS	47795	47956	.	-	1	ID=cds.BSUD.20343.4.p1;Parent=BSUD.20343.4.p1
contig_7641	transdecoder	exon	41757	41870	.	-	.	ID=BSUD.20343.4.p1.exon12;Parent=BSUD.20343.4.p1
contig_7641	transdecoder	CDS	41864	41870	.	-	1	ID=cds.BSUD.20343.4.p1;Parent=BSUD.20343.4.p1
contig_7641	transdecoder	exon	38747	38798	.	-	.	ID=BSUD.20343.4.p1.exon13;Parent=BSUD.20343.4.p1
contig_7641	transdecoder	exon	38358	38513	.	-	.	ID=BSUD.20343.4.p1.exon14;Parent=BSUD.20343.4.p1
contig_7641	transdecoder	exon	34209	34934	.	-	.	ID=BSUD.20343.4.p1.exon15;Parent=BSUD.20343.4.p1
contig_7641	transdecoder	three_prime_UTR	41757	41863	.	-	.	ID=BSUD.20343.4.p1.utr3p1;Parent=BSUD.20343.4.p1
contig_7641	transdecoder	three_prime_UTR	38747	38798	.	-	.	ID=BSUD.20343.4.p1.utr3p2;Parent=BSUD.20343.4.p1
contig_7641	transdecoder	three_prime_UTR	38358	38513	.	-	.	ID=BSUD.20343.4.p1.utr3p3;Parent=BSUD.20343.4.p1
contig_7641	transdecoder	three_prime_UTR	34209	34934	.	-	.	ID=BSUD.20343.4.p1.utr3p4;Parent=BSUD.20343.4.p1
contig_7641	transdecoder	mRNA	34212	67551	.	-	.	ID=BSUD.20343.5.p1;Parent=BSUD.20343;Interpro=IPR001590 (Peptidase M12B, ADAM/reprolysin)---IPR006586 (ADAM, cysteine-rich domain)---IPR024079 (Metallopeptidase, catalytic domain superfamily)---IPR041645 (ADAMTS, cysteine-rich domain 2)
contig_7641	transdecoder	exon	67522	67551	.	-	.	ID=BSUD.20343.5.p1.exon1;Parent=BSUD.20343.5.p1
contig_7641	transdecoder	CDS	67522	67549	.	-	0	ID=cds.BSUD.20343.5.p1;Parent=BSUD.20343.5.p1
contig_7641	transdecoder	exon	58820	59022	.	-	.	ID=BSUD.20343.5.p1.exon2;Parent=BSUD.20343.5.p1
contig_7641	transdecoder	CDS	58820	59022	.	-	2	ID=cds.BSUD.20343.5.p1;Parent=BSUD.20343.5.p1
contig_7641	transdecoder	exon	57968	58060	.	-	.	ID=BSUD.20343.5.p1.exon3;Parent=BSUD.20343.5.p1
contig_7641	transdecoder	CDS	57968	58060	.	-	0	ID=cds.BSUD.20343.5.p1;Parent=BSUD.20343.5.p1
contig_7641	transdecoder	exon	56608	56815	.	-	.	ID=BSUD.20343.5.p1.exon4;Parent=BSUD.20343.5.p1
contig_7641	transdecoder	CDS	56608	56815	.	-	0	ID=cds.BSUD.20343.5.p1;Parent=BSUD.20343.5.p1
contig_7641	transdecoder	exon	55772	55986	.	-	.	ID=BSUD.20343.5.p1.exon5;Parent=BSUD.20343.5.p1
contig_7641	transdecoder	CDS	55772	55986	.	-	2	ID=cds.BSUD.20343.5.p1;Parent=BSUD.20343.5.p1
contig_7641	transdecoder	exon	54465	54539	.	-	.	ID=BSUD.20343.5.p1.exon6;Parent=BSUD.20343.5.p1
contig_7641	transdecoder	CDS	54465	54539	.	-	0	ID=cds.BSUD.20343.5.p1;Parent=BSUD.20343.5.p1
contig_7641	transdecoder	exon	52360	52505	.	-	.	ID=BSUD.20343.5.p1.exon7;Parent=BSUD.20343.5.p1
contig_7641	transdecoder	CDS	52360	52505	.	-	0	ID=cds.BSUD.20343.5.p1;Parent=BSUD.20343.5.p1
contig_7641	transdecoder	exon	51066	51115	.	-	.	ID=BSUD.20343.5.p1.exon8;Parent=BSUD.20343.5.p1
contig_7641	transdecoder	CDS	51066	51115	.	-	1	ID=cds.BSUD.20343.5.p1;Parent=BSUD.20343.5.p1
contig_7641	transdecoder	exon	49191	49302	.	-	.	ID=BSUD.20343.5.p1.exon9;Parent=BSUD.20343.5.p1
contig_7641	transdecoder	CDS	49191	49302	.	-	2	ID=cds.BSUD.20343.5.p1;Parent=BSUD.20343.5.p1
contig_7641	transdecoder	exon	47795	47956	.	-	.	ID=BSUD.20343.5.p1.exon10;Parent=BSUD.20343.5.p1
contig_7641	transdecoder	CDS	47795	47956	.	-	1	ID=cds.BSUD.20343.5.p1;Parent=BSUD.20343.5.p1
contig_7641	transdecoder	exon	41757	41870	.	-	.	ID=BSUD.20343.5.p1.exon11;Parent=BSUD.20343.5.p1
contig_7641	transdecoder	CDS	41864	41870	.	-	1	ID=cds.BSUD.20343.5.p1;Parent=BSUD.20343.5.p1
contig_7641	transdecoder	exon	38747	38798	.	-	.	ID=BSUD.20343.5.p1.exon12;Parent=BSUD.20343.5.p1
contig_7641	transdecoder	exon	38358	38513	.	-	.	ID=BSUD.20343.5.p1.exon13;Parent=BSUD.20343.5.p1
contig_7641	transdecoder	exon	34212	34934	.	-	.	ID=BSUD.20343.5.p1.exon14;Parent=BSUD.20343.5.p1
contig_7641	transdecoder	three_prime_UTR	41757	41863	.	-	.	ID=BSUD.20343.5.p1.utr3p1;Parent=BSUD.20343.5.p1
contig_7641	transdecoder	three_prime_UTR	38747	38798	.	-	.	ID=BSUD.20343.5.p1.utr3p2;Parent=BSUD.20343.5.p1
contig_7641	transdecoder	three_prime_UTR	38358	38513	.	-	.	ID=BSUD.20343.5.p1.utr3p3;Parent=BSUD.20343.5.p1
contig_7641	transdecoder	three_prime_UTR	34212	34934	.	-	.	ID=BSUD.20343.5.p1.utr3p4;Parent=BSUD.20343.5.p1
contig_7641	transdecoder	gene	73692	112771	.	-	.	ID=BSUD.20344;Interpro=IPR001590 (Peptidase M12B, ADAM/reprolysin)---IPR024079 (Metallopeptidase, catalytic domain superfamily)---IPR041645 (ADAMTS, cysteine-rich domain 2)
contig_7641	transdecoder	mRNA	73692	112771	.	-	.	ID=BSUD.20344.1.p1;Parent=BSUD.20344;Interpro=IPR001590 (Peptidase M12B, ADAM/reprolysin)---IPR024079 (Metallopeptidase, catalytic domain superfamily)---IPR041645 (ADAMTS, cysteine-rich domain 2)
contig_7641	transdecoder	five_prime_UTR	112682	112771	.	-	.	ID=BSUD.20344.1.p1.utr5p1;Parent=BSUD.20344.1.p1
contig_7641	transdecoder	five_prime_UTR	110332	110491	.	-	.	ID=BSUD.20344.1.p1.utr5p2;Parent=BSUD.20344.1.p1
contig_7641	transdecoder	five_prime_UTR	109510	109616	.	-	.	ID=BSUD.20344.1.p1.utr5p3;Parent=BSUD.20344.1.p1
contig_7641	transdecoder	exon	112682	112771	.	-	.	ID=BSUD.20344.1.p1.exon1;Parent=BSUD.20344.1.p1
contig_7641	transdecoder	exon	110332	110491	.	-	.	ID=BSUD.20344.1.p1.exon2;Parent=BSUD.20344.1.p1
contig_7641	transdecoder	exon	109419	109616	.	-	.	ID=BSUD.20344.1.p1.exon3;Parent=BSUD.20344.1.p1
contig_7641	transdecoder	CDS	109419	109509	.	-	0	ID=cds.BSUD.20344.1.p1;Parent=BSUD.20344.1.p1
contig_7641	transdecoder	exon	108157	108359	.	-	.	ID=BSUD.20344.1.p1.exon4;Parent=BSUD.20344.1.p1
contig_7641	transdecoder	CDS	108157	108359	.	-	2	ID=cds.BSUD.20344.1.p1;Parent=BSUD.20344.1.p1
contig_7641	transdecoder	exon	105119	105211	.	-	.	ID=BSUD.20344.1.p1.exon5;Parent=BSUD.20344.1.p1
contig_7641	transdecoder	CDS	105119	105211	.	-	0	ID=cds.BSUD.20344.1.p1;Parent=BSUD.20344.1.p1
contig_7641	transdecoder	exon	104573	104780	.	-	.	ID=BSUD.20344.1.p1.exon6;Parent=BSUD.20344.1.p1
contig_7641	transdecoder	CDS	104573	104780	.	-	0	ID=cds.BSUD.20344.1.p1;Parent=BSUD.20344.1.p1
contig_7641	transdecoder	exon	103832	104043	.	-	.	ID=BSUD.20344.1.p1.exon7;Parent=BSUD.20344.1.p1
contig_7641	transdecoder	CDS	103832	104043	.	-	2	ID=cds.BSUD.20344.1.p1;Parent=BSUD.20344.1.p1
contig_7641	transdecoder	exon	102776	102850	.	-	.	ID=BSUD.20344.1.p1.exon8;Parent=BSUD.20344.1.p1
contig_7641	transdecoder	CDS	102776	102850	.	-	0	ID=cds.BSUD.20344.1.p1;Parent=BSUD.20344.1.p1
contig_7641	transdecoder	exon	97859	98004	.	-	.	ID=BSUD.20344.1.p1.exon9;Parent=BSUD.20344.1.p1
contig_7641	transdecoder	CDS	97859	98004	.	-	0	ID=cds.BSUD.20344.1.p1;Parent=BSUD.20344.1.p1
contig_7641	transdecoder	exon	89819	89868	.	-	.	ID=BSUD.20344.1.p1.exon10;Parent=BSUD.20344.1.p1
contig_7641	transdecoder	CDS	89819	89868	.	-	1	ID=cds.BSUD.20344.1.p1;Parent=BSUD.20344.1.p1
contig_7641	transdecoder	exon	87740	87851	.	-	.	ID=BSUD.20344.1.p1.exon11;Parent=BSUD.20344.1.p1
contig_7641	transdecoder	CDS	87740	87851	.	-	2	ID=cds.BSUD.20344.1.p1;Parent=BSUD.20344.1.p1
contig_7641	transdecoder	exon	83392	83553	.	-	.	ID=BSUD.20344.1.p1.exon12;Parent=BSUD.20344.1.p1
contig_7641	transdecoder	CDS	83392	83553	.	-	1	ID=cds.BSUD.20344.1.p1;Parent=BSUD.20344.1.p1
contig_7641	transdecoder	exon	80112	80250	.	-	.	ID=BSUD.20344.1.p1.exon13;Parent=BSUD.20344.1.p1
contig_7641	transdecoder	CDS	80112	80250	.	-	1	ID=cds.BSUD.20344.1.p1;Parent=BSUD.20344.1.p1
contig_7641	transdecoder	exon	79475	79588	.	-	.	ID=BSUD.20344.1.p1.exon14;Parent=BSUD.20344.1.p1
contig_7641	transdecoder	CDS	79475	79588	.	-	0	ID=cds.BSUD.20344.1.p1;Parent=BSUD.20344.1.p1
contig_7641	transdecoder	exon	77953	78004	.	-	.	ID=BSUD.20344.1.p1.exon15;Parent=BSUD.20344.1.p1
contig_7641	transdecoder	CDS	77953	78004	.	-	0	ID=cds.BSUD.20344.1.p1;Parent=BSUD.20344.1.p1
contig_7641	transdecoder	exon	75925	76074	.	-	.	ID=BSUD.20344.1.p1.exon16;Parent=BSUD.20344.1.p1
contig_7641	transdecoder	CDS	75925	76074	.	-	2	ID=cds.BSUD.20344.1.p1;Parent=BSUD.20344.1.p1
contig_7641	transdecoder	exon	73692	74549	.	-	.	ID=BSUD.20344.1.p1.exon17;Parent=BSUD.20344.1.p1
contig_7641	transdecoder	CDS	74041	74549	.	-	2	ID=cds.BSUD.20344.1.p1;Parent=BSUD.20344.1.p1
contig_7641	transdecoder	three_prime_UTR	73692	74040	.	-	.	ID=BSUD.20344.1.p1.utr3p1;Parent=BSUD.20344.1.p1
contig_7641	transdecoder	mRNA	73692	110696	.	-	.	ID=BSUD.20344.2.p1;Parent=BSUD.20344;Interpro=IPR001590 (Peptidase M12B, ADAM/reprolysin)---IPR024079 (Metallopeptidase, catalytic domain superfamily)---IPR041645 (ADAMTS, cysteine-rich domain 2)
contig_7641	transdecoder	five_prime_UTR	110332	110696	.	-	.	ID=BSUD.20344.2.p1.utr5p1;Parent=BSUD.20344.2.p1
contig_7641	transdecoder	five_prime_UTR	109510	109616	.	-	.	ID=BSUD.20344.2.p1.utr5p2;Parent=BSUD.20344.2.p1
contig_7641	transdecoder	exon	110332	110696	.	-	.	ID=BSUD.20344.2.p1.exon1;Parent=BSUD.20344.2.p1
contig_7641	transdecoder	exon	109419	109616	.	-	.	ID=BSUD.20344.2.p1.exon2;Parent=BSUD.20344.2.p1
contig_7641	transdecoder	CDS	109419	109509	.	-	0	ID=cds.BSUD.20344.2.p1;Parent=BSUD.20344.2.p1
contig_7641	transdecoder	exon	108157	108359	.	-	.	ID=BSUD.20344.2.p1.exon3;Parent=BSUD.20344.2.p1
contig_7641	transdecoder	CDS	108157	108359	.	-	2	ID=cds.BSUD.20344.2.p1;Parent=BSUD.20344.2.p1
contig_7641	transdecoder	exon	105119	105211	.	-	.	ID=BSUD.20344.2.p1.exon4;Parent=BSUD.20344.2.p1
contig_7641	transdecoder	CDS	105119	105211	.	-	0	ID=cds.BSUD.20344.2.p1;Parent=BSUD.20344.2.p1
contig_7641	transdecoder	exon	104573	104780	.	-	.	ID=BSUD.20344.2.p1.exon5;Parent=BSUD.20344.2.p1
contig_7641	transdecoder	CDS	104573	104780	.	-	0	ID=cds.BSUD.20344.2.p1;Parent=BSUD.20344.2.p1
contig_7641	transdecoder	exon	103832	104043	.	-	.	ID=BSUD.20344.2.p1.exon6;Parent=BSUD.20344.2.p1
contig_7641	transdecoder	CDS	103832	104043	.	-	2	ID=cds.BSUD.20344.2.p1;Parent=BSUD.20344.2.p1
contig_7641	transdecoder	exon	102776	102850	.	-	.	ID=BSUD.20344.2.p1.exon7;Parent=BSUD.20344.2.p1
contig_7641	transdecoder	CDS	102776	102850	.	-	0	ID=cds.BSUD.20344.2.p1;Parent=BSUD.20344.2.p1
contig_7641	transdecoder	exon	97859	98004	.	-	.	ID=BSUD.20344.2.p1.exon8;Parent=BSUD.20344.2.p1
contig_7641	transdecoder	CDS	97859	98004	.	-	0	ID=cds.BSUD.20344.2.p1;Parent=BSUD.20344.2.p1
contig_7641	transdecoder	exon	89819	89868	.	-	.	ID=BSUD.20344.2.p1.exon9;Parent=BSUD.20344.2.p1
contig_7641	transdecoder	CDS	89819	89868	.	-	1	ID=cds.BSUD.20344.2.p1;Parent=BSUD.20344.2.p1
contig_7641	transdecoder	exon	87740	87851	.	-	.	ID=BSUD.20344.2.p1.exon10;Parent=BSUD.20344.2.p1
contig_7641	transdecoder	CDS	87740	87851	.	-	2	ID=cds.BSUD.20344.2.p1;Parent=BSUD.20344.2.p1
contig_7641	transdecoder	exon	83392	83553	.	-	.	ID=BSUD.20344.2.p1.exon11;Parent=BSUD.20344.2.p1
contig_7641	transdecoder	CDS	83392	83553	.	-	1	ID=cds.BSUD.20344.2.p1;Parent=BSUD.20344.2.p1
contig_7641	transdecoder	exon	80112	80250	.	-	.	ID=BSUD.20344.2.p1.exon12;Parent=BSUD.20344.2.p1
contig_7641	transdecoder	CDS	80112	80250	.	-	1	ID=cds.BSUD.20344.2.p1;Parent=BSUD.20344.2.p1
contig_7641	transdecoder	exon	79475	79588	.	-	.	ID=BSUD.20344.2.p1.exon13;Parent=BSUD.20344.2.p1
contig_7641	transdecoder	CDS	79475	79588	.	-	0	ID=cds.BSUD.20344.2.p1;Parent=BSUD.20344.2.p1
contig_7641	transdecoder	exon	77953	78004	.	-	.	ID=BSUD.20344.2.p1.exon14;Parent=BSUD.20344.2.p1
contig_7641	transdecoder	CDS	77953	78004	.	-	0	ID=cds.BSUD.20344.2.p1;Parent=BSUD.20344.2.p1
contig_7641	transdecoder	exon	75925	76074	.	-	.	ID=BSUD.20344.2.p1.exon15;Parent=BSUD.20344.2.p1
contig_7641	transdecoder	CDS	75925	76074	.	-	2	ID=cds.BSUD.20344.2.p1;Parent=BSUD.20344.2.p1
contig_7641	transdecoder	exon	73692	74549	.	-	.	ID=BSUD.20344.2.p1.exon16;Parent=BSUD.20344.2.p1
contig_7641	transdecoder	CDS	74041	74549	.	-	2	ID=cds.BSUD.20344.2.p1;Parent=BSUD.20344.2.p1
contig_7641	transdecoder	three_prime_UTR	73692	74040	.	-	.	ID=BSUD.20344.2.p1.utr3p1;Parent=BSUD.20344.2.p1
contig_7641	transdecoder	mRNA	73693	112729	.	-	.	ID=BSUD.20344.3.p1;Parent=BSUD.20344;Interpro=IPR001590 (Peptidase M12B, ADAM/reprolysin)---IPR024079 (Metallopeptidase, catalytic domain superfamily)---IPR041645 (ADAMTS, cysteine-rich domain 2)
contig_7641	transdecoder	five_prime_UTR	112682	112729	.	-	.	ID=BSUD.20344.3.p1.utr5p1;Parent=BSUD.20344.3.p1
contig_7641	transdecoder	five_prime_UTR	110457	110539	.	-	.	ID=BSUD.20344.3.p1.utr5p2;Parent=BSUD.20344.3.p1
contig_7641	transdecoder	five_prime_UTR	109510	109616	.	-	.	ID=BSUD.20344.3.p1.utr5p3;Parent=BSUD.20344.3.p1
contig_7641	transdecoder	exon	112682	112729	.	-	.	ID=BSUD.20344.3.p1.exon1;Parent=BSUD.20344.3.p1
contig_7641	transdecoder	exon	110457	110539	.	-	.	ID=BSUD.20344.3.p1.exon2;Parent=BSUD.20344.3.p1
contig_7641	transdecoder	exon	109419	109616	.	-	.	ID=BSUD.20344.3.p1.exon3;Parent=BSUD.20344.3.p1
contig_7641	transdecoder	CDS	109419	109509	.	-	0	ID=cds.BSUD.20344.3.p1;Parent=BSUD.20344.3.p1
contig_7641	transdecoder	exon	108157	108359	.	-	.	ID=BSUD.20344.3.p1.exon4;Parent=BSUD.20344.3.p1
contig_7641	transdecoder	CDS	108157	108359	.	-	2	ID=cds.BSUD.20344.3.p1;Parent=BSUD.20344.3.p1
contig_7641	transdecoder	exon	105119	105211	.	-	.	ID=BSUD.20344.3.p1.exon5;Parent=BSUD.20344.3.p1
contig_7641	transdecoder	CDS	105119	105211	.	-	0	ID=cds.BSUD.20344.3.p1;Parent=BSUD.20344.3.p1
contig_7641	transdecoder	exon	104573	104780	.	-	.	ID=BSUD.20344.3.p1.exon6;Parent=BSUD.20344.3.p1
contig_7641	transdecoder	CDS	104573	104780	.	-	0	ID=cds.BSUD.20344.3.p1;Parent=BSUD.20344.3.p1
contig_7641	transdecoder	exon	103832	104043	.	-	.	ID=BSUD.20344.3.p1.exon7;Parent=BSUD.20344.3.p1
contig_7641	transdecoder	CDS	103832	104043	.	-	2	ID=cds.BSUD.20344.3.p1;Parent=BSUD.20344.3.p1
contig_7641	transdecoder	exon	102776	102850	.	-	.	ID=BSUD.20344.3.p1.exon8;Parent=BSUD.20344.3.p1
contig_7641	transdecoder	CDS	102776	102850	.	-	0	ID=cds.BSUD.20344.3.p1;Parent=BSUD.20344.3.p1
contig_7641	transdecoder	exon	97859	98004	.	-	.	ID=BSUD.20344.3.p1.exon9;Parent=BSUD.20344.3.p1
contig_7641	transdecoder	CDS	97859	98004	.	-	0	ID=cds.BSUD.20344.3.p1;Parent=BSUD.20344.3.p1
contig_7641	transdecoder	exon	89819	89868	.	-	.	ID=BSUD.20344.3.p1.exon10;Parent=BSUD.20344.3.p1
contig_7641	transdecoder	CDS	89819	89868	.	-	1	ID=cds.BSUD.20344.3.p1;Parent=BSUD.20344.3.p1
contig_7641	transdecoder	exon	87740	87851	.	-	.	ID=BSUD.20344.3.p1.exon11;Parent=BSUD.20344.3.p1
contig_7641	transdecoder	CDS	87740	87851	.	-	2	ID=cds.BSUD.20344.3.p1;Parent=BSUD.20344.3.p1
contig_7641	transdecoder	exon	83392	83553	.	-	.	ID=BSUD.20344.3.p1.exon12;Parent=BSUD.20344.3.p1
contig_7641	transdecoder	CDS	83392	83553	.	-	1	ID=cds.BSUD.20344.3.p1;Parent=BSUD.20344.3.p1
contig_7641	transdecoder	exon	80112	80250	.	-	.	ID=BSUD.20344.3.p1.exon13;Parent=BSUD.20344.3.p1
contig_7641	transdecoder	CDS	80112	80250	.	-	1	ID=cds.BSUD.20344.3.p1;Parent=BSUD.20344.3.p1
contig_7641	transdecoder	exon	79475	79588	.	-	.	ID=BSUD.20344.3.p1.exon14;Parent=BSUD.20344.3.p1
contig_7641	transdecoder	CDS	79475	79588	.	-	0	ID=cds.BSUD.20344.3.p1;Parent=BSUD.20344.3.p1
contig_7641	transdecoder	exon	77953	78004	.	-	.	ID=BSUD.20344.3.p1.exon15;Parent=BSUD.20344.3.p1
contig_7641	transdecoder	CDS	77953	78004	.	-	0	ID=cds.BSUD.20344.3.p1;Parent=BSUD.20344.3.p1
contig_7641	transdecoder	exon	75925	76074	.	-	.	ID=BSUD.20344.3.p1.exon16;Parent=BSUD.20344.3.p1
contig_7641	transdecoder	CDS	75925	76074	.	-	2	ID=cds.BSUD.20344.3.p1;Parent=BSUD.20344.3.p1
contig_7641	transdecoder	exon	73693	74549	.	-	.	ID=BSUD.20344.3.p1.exon17;Parent=BSUD.20344.3.p1
contig_7641	transdecoder	CDS	74041	74549	.	-	2	ID=cds.BSUD.20344.3.p1;Parent=BSUD.20344.3.p1
contig_7641	transdecoder	three_prime_UTR	73693	74040	.	-	.	ID=BSUD.20344.3.p1.utr3p1;Parent=BSUD.20344.3.p1
contig_7641	transdecoder	mRNA	73693	112754	.	-	.	ID=BSUD.20344.4.p1;Parent=BSUD.20344;Interpro=IPR001590 (Peptidase M12B, ADAM/reprolysin)---IPR024079 (Metallopeptidase, catalytic domain superfamily)---IPR041645 (ADAMTS, cysteine-rich domain 2)
contig_7641	transdecoder	five_prime_UTR	112682	112754	.	-	.	ID=BSUD.20344.4.p1.utr5p1;Parent=BSUD.20344.4.p1
contig_7641	transdecoder	five_prime_UTR	109510	109616	.	-	.	ID=BSUD.20344.4.p1.utr5p2;Parent=BSUD.20344.4.p1
contig_7641	transdecoder	exon	112682	112754	.	-	.	ID=BSUD.20344.4.p1.exon1;Parent=BSUD.20344.4.p1
contig_7641	transdecoder	exon	109419	109616	.	-	.	ID=BSUD.20344.4.p1.exon2;Parent=BSUD.20344.4.p1
contig_7641	transdecoder	CDS	109419	109509	.	-	0	ID=cds.BSUD.20344.4.p1;Parent=BSUD.20344.4.p1
contig_7641	transdecoder	exon	108157	108359	.	-	.	ID=BSUD.20344.4.p1.exon3;Parent=BSUD.20344.4.p1
contig_7641	transdecoder	CDS	108157	108359	.	-	2	ID=cds.BSUD.20344.4.p1;Parent=BSUD.20344.4.p1
contig_7641	transdecoder	exon	105119	105211	.	-	.	ID=BSUD.20344.4.p1.exon4;Parent=BSUD.20344.4.p1
contig_7641	transdecoder	CDS	105119	105211	.	-	0	ID=cds.BSUD.20344.4.p1;Parent=BSUD.20344.4.p1
contig_7641	transdecoder	exon	104573	104780	.	-	.	ID=BSUD.20344.4.p1.exon5;Parent=BSUD.20344.4.p1
contig_7641	transdecoder	CDS	104573	104780	.	-	0	ID=cds.BSUD.20344.4.p1;Parent=BSUD.20344.4.p1
contig_7641	transdecoder	exon	103832	104043	.	-	.	ID=BSUD.20344.4.p1.exon6;Parent=BSUD.20344.4.p1
contig_7641	transdecoder	CDS	103832	104043	.	-	2	ID=cds.BSUD.20344.4.p1;Parent=BSUD.20344.4.p1
contig_7641	transdecoder	exon	102776	102850	.	-	.	ID=BSUD.20344.4.p1.exon7;Parent=BSUD.20344.4.p1
contig_7641	transdecoder	CDS	102776	102850	.	-	0	ID=cds.BSUD.20344.4.p1;Parent=BSUD.20344.4.p1
contig_7641	transdecoder	exon	97859	98004	.	-	.	ID=BSUD.20344.4.p1.exon8;Parent=BSUD.20344.4.p1
contig_7641	transdecoder	CDS	97859	98004	.	-	0	ID=cds.BSUD.20344.4.p1;Parent=BSUD.20344.4.p1
contig_7641	transdecoder	exon	89819	89868	.	-	.	ID=BSUD.20344.4.p1.exon9;Parent=BSUD.20344.4.p1
contig_7641	transdecoder	CDS	89819	89868	.	-	1	ID=cds.BSUD.20344.4.p1;Parent=BSUD.20344.4.p1
contig_7641	transdecoder	exon	87740	87851	.	-	.	ID=BSUD.20344.4.p1.exon10;Parent=BSUD.20344.4.p1
contig_7641	transdecoder	CDS	87740	87851	.	-	2	ID=cds.BSUD.20344.4.p1;Parent=BSUD.20344.4.p1
contig_7641	transdecoder	exon	83392	83553	.	-	.	ID=BSUD.20344.4.p1.exon11;Parent=BSUD.20344.4.p1
contig_7641	transdecoder	CDS	83392	83553	.	-	1	ID=cds.BSUD.20344.4.p1;Parent=BSUD.20344.4.p1
contig_7641	transdecoder	exon	80112	80250	.	-	.	ID=BSUD.20344.4.p1.exon12;Parent=BSUD.20344.4.p1
contig_7641	transdecoder	CDS	80112	80250	.	-	1	ID=cds.BSUD.20344.4.p1;Parent=BSUD.20344.4.p1
contig_7641	transdecoder	exon	79475	79588	.	-	.	ID=BSUD.20344.4.p1.exon13;Parent=BSUD.20344.4.p1
contig_7641	transdecoder	CDS	79475	79588	.	-	0	ID=cds.BSUD.20344.4.p1;Parent=BSUD.20344.4.p1
contig_7641	transdecoder	exon	77953	78004	.	-	.	ID=BSUD.20344.4.p1.exon14;Parent=BSUD.20344.4.p1
contig_7641	transdecoder	CDS	77953	78004	.	-	0	ID=cds.BSUD.20344.4.p1;Parent=BSUD.20344.4.p1
contig_7641	transdecoder	exon	75925	76074	.	-	.	ID=BSUD.20344.4.p1.exon15;Parent=BSUD.20344.4.p1
contig_7641	transdecoder	CDS	75925	76074	.	-	2	ID=cds.BSUD.20344.4.p1;Parent=BSUD.20344.4.p1
contig_7641	transdecoder	exon	73693	74549	.	-	.	ID=BSUD.20344.4.p1.exon16;Parent=BSUD.20344.4.p1
contig_7641	transdecoder	CDS	74041	74549	.	-	2	ID=cds.BSUD.20344.4.p1;Parent=BSUD.20344.4.p1
contig_7641	transdecoder	three_prime_UTR	73693	74040	.	-	.	ID=BSUD.20344.4.p1.utr3p1;Parent=BSUD.20344.4.p1
contig_7641	tRNAscan-SE	pseudogene_tRNA	77802	77879	22.4	-	.	ID=contig_7641.trna2;Name=contig_7641.tRNA2-GlyTCC;isotype=Gly;anticodon=TCC;gene_biotype=pseudogene
contig_7641	tRNAscan-SE	exon	77802	77879	.	-	.	ID=contig_7641.trna2.exon1;Parent=contig_7641.trna2
contig_7641	transdecoder	gene	116792	125278	.	-	.	ID=BSUD.20345;Interpro=NA
contig_7641	transdecoder	mRNA	116792	125278	.	-	.	ID=BSUD.20345.1.p2;Parent=BSUD.20345;Interpro=NA
contig_7641	transdecoder	five_prime_UTR	125127	125278	.	-	.	ID=BSUD.20345.1.p2.utr5p1;Parent=BSUD.20345.1.p2
contig_7641	transdecoder	five_prime_UTR	119082	119115	.	-	.	ID=BSUD.20345.1.p2.utr5p2;Parent=BSUD.20345.1.p2
contig_7641	transdecoder	exon	125127	125278	.	-	.	ID=BSUD.20345.1.p2.exon1;Parent=BSUD.20345.1.p2
contig_7641	transdecoder	exon	118990	119115	.	-	.	ID=BSUD.20345.1.p2.exon2;Parent=BSUD.20345.1.p2
contig_7641	transdecoder	CDS	118990	119081	.	-	0	ID=cds.BSUD.20345.1.p2;Parent=BSUD.20345.1.p2
contig_7641	transdecoder	exon	118573	118641	.	-	.	ID=BSUD.20345.1.p2.exon3;Parent=BSUD.20345.1.p2
contig_7641	transdecoder	CDS	118575	118641	.	-	1	ID=cds.BSUD.20345.1.p2;Parent=BSUD.20345.1.p2
contig_7641	transdecoder	exon	116792	118208	.	-	.	ID=BSUD.20345.1.p2.exon4;Parent=BSUD.20345.1.p2
contig_7641	transdecoder	three_prime_UTR	118573	118574	.	-	.	ID=BSUD.20345.1.p2.utr3p1;Parent=BSUD.20345.1.p2
contig_7641	transdecoder	three_prime_UTR	116792	118208	.	-	.	ID=BSUD.20345.1.p2.utr3p2;Parent=BSUD.20345.1.p2
contig_7641	transdecoder	mRNA	116796	123739	.	-	.	ID=BSUD.20345.2.p1;Parent=BSUD.20345;Interpro=NA
contig_7641	transdecoder	five_prime_UTR	123543	123739	.	-	.	ID=BSUD.20345.2.p1.utr5p1;Parent=BSUD.20345.2.p1
contig_7641	transdecoder	exon	123498	123739	.	-	.	ID=BSUD.20345.2.p1.exon1;Parent=BSUD.20345.2.p1
contig_7641	transdecoder	CDS	123498	123542	.	-	0	ID=cds.BSUD.20345.2.p1;Parent=BSUD.20345.2.p1
contig_7641	transdecoder	exon	118990	119115	.	-	.	ID=BSUD.20345.2.p1.exon2;Parent=BSUD.20345.2.p1
contig_7641	transdecoder	CDS	118990	119115	.	-	0	ID=cds.BSUD.20345.2.p1;Parent=BSUD.20345.2.p1
contig_7641	transdecoder	exon	118573	118641	.	-	.	ID=BSUD.20345.2.p1.exon3;Parent=BSUD.20345.2.p1
contig_7641	transdecoder	CDS	118603	118641	.	-	0	ID=cds.BSUD.20345.2.p1;Parent=BSUD.20345.2.p1
contig_7641	transdecoder	exon	116796	118208	.	-	.	ID=BSUD.20345.2.p1.exon4;Parent=BSUD.20345.2.p1
contig_7641	transdecoder	three_prime_UTR	118573	118602	.	-	.	ID=BSUD.20345.2.p1.utr3p1;Parent=BSUD.20345.2.p1
contig_7641	transdecoder	three_prime_UTR	116796	118208	.	-	.	ID=BSUD.20345.2.p1.utr3p2;Parent=BSUD.20345.2.p1
contig_7641	transdecoder	mRNA	116796	123741	.	-	.	ID=BSUD.20345.3.p1;Parent=BSUD.20345;Interpro=NA
contig_7641	transdecoder	five_prime_UTR	123543	123741	.	-	.	ID=BSUD.20345.3.p1.utr5p1;Parent=BSUD.20345.3.p1
contig_7641	transdecoder	exon	123498	123741	.	-	.	ID=BSUD.20345.3.p1.exon1;Parent=BSUD.20345.3.p1
contig_7641	transdecoder	CDS	123498	123542	.	-	0	ID=cds.BSUD.20345.3.p1;Parent=BSUD.20345.3.p1
contig_7641	transdecoder	exon	118990	119115	.	-	.	ID=BSUD.20345.3.p1.exon2;Parent=BSUD.20345.3.p1
contig_7641	transdecoder	CDS	118990	119115	.	-	0	ID=cds.BSUD.20345.3.p1;Parent=BSUD.20345.3.p1
contig_7641	transdecoder	exon	116796	118641	.	-	.	ID=BSUD.20345.3.p1.exon3;Parent=BSUD.20345.3.p1
contig_7641	transdecoder	CDS	118603	118641	.	-	0	ID=cds.BSUD.20345.3.p1;Parent=BSUD.20345.3.p1
contig_7641	transdecoder	three_prime_UTR	116796	118602	.	-	.	ID=BSUD.20345.3.p1.utr3p1;Parent=BSUD.20345.3.p1
contig_7641	transdecoder	gene	130569	167603	.	+	.	ID=BSUD.20346;Interpro=IPR000536 (Nuclear hormone receptor, ligand-binding domain)---IPR001628 (Zinc finger, nuclear hormone receptor-type)---IPR013088 (Zinc finger, NHR/GATA-type)---IPR035500 (Nuclear hormone receptor-like domain superfamily)
contig_7641	transdecoder	mRNA	130569	167603	.	+	.	ID=BSUD.20346.1.p1;Parent=BSUD.20346;Interpro=IPR000536 (Nuclear hormone receptor, ligand-binding domain)---IPR001628 (Zinc finger, nuclear hormone receptor-type)---IPR013088 (Zinc finger, NHR/GATA-type)---IPR035500 (Nuclear hormone receptor-like domain superfamily)
contig_7641	transdecoder	five_prime_UTR	130569	130865	.	+	.	ID=BSUD.20346.1.p1.utr5p1;Parent=BSUD.20346.1.p1
contig_7641	transdecoder	five_prime_UTR	146701	146828	.	+	.	ID=BSUD.20346.1.p1.utr5p2;Parent=BSUD.20346.1.p1
contig_7641	transdecoder	five_prime_UTR	150364	150424	.	+	.	ID=BSUD.20346.1.p1.utr5p3;Parent=BSUD.20346.1.p1
contig_7641	transdecoder	exon	130569	130865	.	+	.	ID=BSUD.20346.1.p1.exon1;Parent=BSUD.20346.1.p1
contig_7641	transdecoder	exon	146701	146828	.	+	.	ID=BSUD.20346.1.p1.exon2;Parent=BSUD.20346.1.p1
contig_7641	transdecoder	exon	150364	150497	.	+	.	ID=BSUD.20346.1.p1.exon3;Parent=BSUD.20346.1.p1
contig_7641	transdecoder	CDS	150425	150497	.	+	0	ID=cds.BSUD.20346.1.p1;Parent=BSUD.20346.1.p1
contig_7641	transdecoder	exon	151512	151604	.	+	.	ID=BSUD.20346.1.p1.exon4;Parent=BSUD.20346.1.p1
contig_7641	transdecoder	CDS	151512	151604	.	+	2	ID=cds.BSUD.20346.1.p1;Parent=BSUD.20346.1.p1
contig_7641	transdecoder	exon	159086	159866	.	+	.	ID=BSUD.20346.1.p1.exon5;Parent=BSUD.20346.1.p1
contig_7641	transdecoder	CDS	159086	159866	.	+	2	ID=cds.BSUD.20346.1.p1;Parent=BSUD.20346.1.p1
contig_7641	transdecoder	exon	160982	161276	.	+	.	ID=BSUD.20346.1.p1.exon6;Parent=BSUD.20346.1.p1
contig_7641	transdecoder	CDS	160982	161276	.	+	1	ID=cds.BSUD.20346.1.p1;Parent=BSUD.20346.1.p1
contig_7641	transdecoder	exon	162091	162194	.	+	.	ID=BSUD.20346.1.p1.exon7;Parent=BSUD.20346.1.p1
contig_7641	transdecoder	CDS	162091	162194	.	+	0	ID=cds.BSUD.20346.1.p1;Parent=BSUD.20346.1.p1
contig_7641	transdecoder	exon	164370	164494	.	+	.	ID=BSUD.20346.1.p1.exon8;Parent=BSUD.20346.1.p1
contig_7641	transdecoder	CDS	164370	164494	.	+	1	ID=cds.BSUD.20346.1.p1;Parent=BSUD.20346.1.p1
contig_7641	transdecoder	exon	166249	166393	.	+	.	ID=BSUD.20346.1.p1.exon9;Parent=BSUD.20346.1.p1
contig_7641	transdecoder	CDS	166249	166393	.	+	2	ID=cds.BSUD.20346.1.p1;Parent=BSUD.20346.1.p1
contig_7641	transdecoder	exon	167058	167603	.	+	.	ID=BSUD.20346.1.p1.exon10;Parent=BSUD.20346.1.p1
contig_7641	transdecoder	CDS	167058	167154	.	+	1	ID=cds.BSUD.20346.1.p1;Parent=BSUD.20346.1.p1
contig_7641	transdecoder	three_prime_UTR	167155	167603	.	+	.	ID=BSUD.20346.1.p1.utr3p1;Parent=BSUD.20346.1.p1
contig_7641	transdecoder	mRNA	130609	167137	.	+	.	ID=BSUD.20346.2.p1;Parent=BSUD.20346;Interpro=IPR000536 (Nuclear hormone receptor, ligand-binding domain)---IPR001628 (Zinc finger, nuclear hormone receptor-type)---IPR013088 (Zinc finger, NHR/GATA-type)---IPR035500 (Nuclear hormone receptor-like domain superfamily)
contig_7641	transdecoder	five_prime_UTR	130609	130865	.	+	.	ID=BSUD.20346.2.p1.utr5p1;Parent=BSUD.20346.2.p1
contig_7641	transdecoder	five_prime_UTR	146701	146708	.	+	.	ID=BSUD.20346.2.p1.utr5p2;Parent=BSUD.20346.2.p1
contig_7641	transdecoder	exon	130609	130865	.	+	.	ID=BSUD.20346.2.p1.exon1;Parent=BSUD.20346.2.p1
contig_7641	transdecoder	exon	146701	146828	.	+	.	ID=BSUD.20346.2.p1.exon2;Parent=BSUD.20346.2.p1
contig_7641	transdecoder	CDS	146709	146828	.	+	0	ID=cds.BSUD.20346.2.p1;Parent=BSUD.20346.2.p1
contig_7641	transdecoder	exon	150347	150497	.	+	.	ID=BSUD.20346.2.p1.exon3;Parent=BSUD.20346.2.p1
contig_7641	transdecoder	CDS	150347	150497	.	+	0	ID=cds.BSUD.20346.2.p1;Parent=BSUD.20346.2.p1
contig_7641	transdecoder	exon	151512	151604	.	+	.	ID=BSUD.20346.2.p1.exon4;Parent=BSUD.20346.2.p1
contig_7641	transdecoder	CDS	151512	151604	.	+	2	ID=cds.BSUD.20346.2.p1;Parent=BSUD.20346.2.p1
contig_7641	transdecoder	exon	159086	159866	.	+	.	ID=BSUD.20346.2.p1.exon5;Parent=BSUD.20346.2.p1
contig_7641	transdecoder	CDS	159086	159866	.	+	2	ID=cds.BSUD.20346.2.p1;Parent=BSUD.20346.2.p1
contig_7641	transdecoder	exon	160982	161276	.	+	.	ID=BSUD.20346.2.p1.exon6;Parent=BSUD.20346.2.p1
contig_7641	transdecoder	CDS	160982	161276	.	+	1	ID=cds.BSUD.20346.2.p1;Parent=BSUD.20346.2.p1
contig_7641	transdecoder	exon	162091	162194	.	+	.	ID=BSUD.20346.2.p1.exon7;Parent=BSUD.20346.2.p1
contig_7641	transdecoder	CDS	162091	162194	.	+	0	ID=cds.BSUD.20346.2.p1;Parent=BSUD.20346.2.p1
contig_7641	transdecoder	exon	164370	164494	.	+	.	ID=BSUD.20346.2.p1.exon8;Parent=BSUD.20346.2.p1
contig_7641	transdecoder	CDS	164370	164494	.	+	1	ID=cds.BSUD.20346.2.p1;Parent=BSUD.20346.2.p1
contig_7641	transdecoder	exon	166249	166393	.	+	.	ID=BSUD.20346.2.p1.exon9;Parent=BSUD.20346.2.p1
contig_7641	transdecoder	CDS	166249	166393	.	+	2	ID=cds.BSUD.20346.2.p1;Parent=BSUD.20346.2.p1
contig_7641	transdecoder	exon	167058	167137	.	+	.	ID=BSUD.20346.2.p1.exon10;Parent=BSUD.20346.2.p1
contig_7641	transdecoder	CDS	167058	167136	.	+	1	ID=cds.BSUD.20346.2.p1;Parent=BSUD.20346.2.p1
contig_7641	tRNAscan-SE	pseudogene_tRNA	163138	163215	23.4	+	.	ID=contig_7641.trna1;Name=contig_7641.tRNA1-TrpCCA;isotype=Trp;anticodon=CCA;gene_biotype=pseudogene
contig_7641	tRNAscan-SE	exon	163138	163215	.	+	.	ID=contig_7641.trna1.exon1;Parent=contig_7641.trna1
contig_7644	transdecoder	gene	1521	2055	.	-	.	ID=BSUD.20347;Interpro=NA
contig_7644	transdecoder	mRNA	1521	2055	.	-	.	ID=BSUD.20347.1.p2;Parent=BSUD.20347;Interpro=NA
contig_7644	transdecoder	exon	1521	2055	.	-	.	ID=BSUD.20347.1.p2.exon1;Parent=BSUD.20347.1.p2
contig_7644	transdecoder	CDS	1879	2055	.	-	0	ID=cds.BSUD.20347.1.p2;Parent=BSUD.20347.1.p2
contig_7644	transdecoder	three_prime_UTR	1521	1878	.	-	.	ID=BSUD.20347.1.p2.utr3p1;Parent=BSUD.20347.1.p2
contig_7645	transdecoder	gene	8255	13196	.	+	.	ID=BSUD.20348;Interpro=IPR004130 (GPN-loop GTPase)---IPR027417 (P-loop containing nucleoside triphosphate hydrolase)---IPR030231 (GPN-loop GTPase 2)
contig_7645	transdecoder	mRNA	8255	13196	.	+	.	ID=BSUD.20348.1.p1;Parent=BSUD.20348;Interpro=IPR004130 (GPN-loop GTPase)---IPR027417 (P-loop containing nucleoside triphosphate hydrolase)---IPR030231 (GPN-loop GTPase 2)
contig_7645	transdecoder	five_prime_UTR	8255	8324	.	+	.	ID=BSUD.20348.1.p1.utr5p1;Parent=BSUD.20348.1.p1
contig_7645	transdecoder	exon	8255	8385	.	+	.	ID=BSUD.20348.1.p1.exon1;Parent=BSUD.20348.1.p1
contig_7645	transdecoder	CDS	8325	8385	.	+	0	ID=cds.BSUD.20348.1.p1;Parent=BSUD.20348.1.p1
contig_7645	transdecoder	exon	9358	9617	.	+	.	ID=BSUD.20348.1.p1.exon2;Parent=BSUD.20348.1.p1
contig_7645	transdecoder	CDS	9358	9617	.	+	2	ID=cds.BSUD.20348.1.p1;Parent=BSUD.20348.1.p1
contig_7645	transdecoder	exon	10162	10323	.	+	.	ID=BSUD.20348.1.p1.exon3;Parent=BSUD.20348.1.p1
contig_7645	transdecoder	CDS	10162	10323	.	+	0	ID=cds.BSUD.20348.1.p1;Parent=BSUD.20348.1.p1
contig_7645	transdecoder	exon	11097	11222	.	+	.	ID=BSUD.20348.1.p1.exon4;Parent=BSUD.20348.1.p1
contig_7645	transdecoder	CDS	11097	11222	.	+	0	ID=cds.BSUD.20348.1.p1;Parent=BSUD.20348.1.p1
contig_7645	transdecoder	exon	11791	11889	.	+	.	ID=BSUD.20348.1.p1.exon5;Parent=BSUD.20348.1.p1
contig_7645	transdecoder	CDS	11791	11889	.	+	0	ID=cds.BSUD.20348.1.p1;Parent=BSUD.20348.1.p1
contig_7645	transdecoder	exon	12134	13196	.	+	.	ID=BSUD.20348.1.p1.exon6;Parent=BSUD.20348.1.p1
contig_7645	transdecoder	CDS	12134	12337	.	+	0	ID=cds.BSUD.20348.1.p1;Parent=BSUD.20348.1.p1
contig_7645	transdecoder	three_prime_UTR	12338	13196	.	+	.	ID=BSUD.20348.1.p1.utr3p1;Parent=BSUD.20348.1.p1
contig_7645	StringTie	gene	31654	32732	1000	.	.	ID=BSUD.20349
contig_7645	StringTie	transcript	31654	32732	1000	.	.	ID=BSUD.20349.1;Parent=BSUD.20349
contig_7645	StringTie	exon	31654	32732	1000	.	.	ID=BSUD.20349.1.exon1;Parent=BSUD.20349.1
contig_7645	transdecoder	gene	33249	58669	.	-	.	ID=BSUD.20350;Interpro=IPR006775 (Glycosyl-hydrolase family 116, catalytic region)---IPR008928 (Six-hairpin glycosidase superfamily)---IPR012317 (Poly(ADP-ribose) polymerase, catalytic domain)---IPR012341 (Six-hairpin glycosidase-like superfamily)---IPR014551 (Beta-glucosidase GBA2-type)---IPR024462 (Glycosyl-hydrolase family 116, N-terminal)
contig_7645	transdecoder	mRNA	33249	58401	.	-	.	ID=BSUD.20350.1.p1;Parent=BSUD.20350;Interpro=IPR006775 (Glycosyl-hydrolase family 116, catalytic region)---IPR008928 (Six-hairpin glycosidase superfamily)---IPR012317 (Poly(ADP-ribose) polymerase, catalytic domain)---IPR012341 (Six-hairpin glycosidase-like superfamily)---IPR014551 (Beta-glucosidase GBA2-type)---IPR024462 (Glycosyl-hydrolase family 116, N-terminal)
contig_7645	transdecoder	five_prime_UTR	58290	58401	.	-	.	ID=BSUD.20350.1.p1.utr5p1;Parent=BSUD.20350.1.p1
contig_7645	transdecoder	five_prime_UTR	56778	57002	.	-	.	ID=BSUD.20350.1.p1.utr5p2;Parent=BSUD.20350.1.p1
contig_7645	transdecoder	five_prime_UTR	56506	56594	.	-	.	ID=BSUD.20350.1.p1.utr5p3;Parent=BSUD.20350.1.p1
contig_7645	transdecoder	five_prime_UTR	54994	55937	.	-	.	ID=BSUD.20350.1.p1.utr5p4;Parent=BSUD.20350.1.p1
contig_7645	transdecoder	exon	58290	58401	.	-	.	ID=BSUD.20350.1.p1.exon1;Parent=BSUD.20350.1.p1
contig_7645	transdecoder	exon	56778	57002	.	-	.	ID=BSUD.20350.1.p1.exon2;Parent=BSUD.20350.1.p1
contig_7645	transdecoder	exon	56506	56594	.	-	.	ID=BSUD.20350.1.p1.exon3;Parent=BSUD.20350.1.p1
contig_7645	transdecoder	exon	54949	55937	.	-	.	ID=BSUD.20350.1.p1.exon4;Parent=BSUD.20350.1.p1
contig_7645	transdecoder	CDS	54949	54993	.	-	0	ID=cds.BSUD.20350.1.p1;Parent=BSUD.20350.1.p1
contig_7645	transdecoder	exon	53327	53554	.	-	.	ID=BSUD.20350.1.p1.exon5;Parent=BSUD.20350.1.p1
contig_7645	transdecoder	CDS	53327	53554	.	-	0	ID=cds.BSUD.20350.1.p1;Parent=BSUD.20350.1.p1
contig_7645	transdecoder	exon	52728	52970	.	-	.	ID=BSUD.20350.1.p1.exon6;Parent=BSUD.20350.1.p1
contig_7645	transdecoder	CDS	52728	52970	.	-	0	ID=cds.BSUD.20350.1.p1;Parent=BSUD.20350.1.p1
contig_7645	transdecoder	exon	52485	52593	.	-	.	ID=BSUD.20350.1.p1.exon7;Parent=BSUD.20350.1.p1
contig_7645	transdecoder	CDS	52485	52593	.	-	0	ID=cds.BSUD.20350.1.p1;Parent=BSUD.20350.1.p1
contig_7645	transdecoder	exon	51696	51849	.	-	.	ID=BSUD.20350.1.p1.exon8;Parent=BSUD.20350.1.p1
contig_7645	transdecoder	CDS	51696	51849	.	-	2	ID=cds.BSUD.20350.1.p1;Parent=BSUD.20350.1.p1
contig_7645	transdecoder	exon	49195	49317	.	-	.	ID=BSUD.20350.1.p1.exon9;Parent=BSUD.20350.1.p1
contig_7645	transdecoder	CDS	49195	49317	.	-	1	ID=cds.BSUD.20350.1.p1;Parent=BSUD.20350.1.p1
contig_7645	transdecoder	exon	48414	48550	.	-	.	ID=BSUD.20350.1.p1.exon10;Parent=BSUD.20350.1.p1
contig_7645	transdecoder	CDS	48414	48550	.	-	1	ID=cds.BSUD.20350.1.p1;Parent=BSUD.20350.1.p1
contig_7645	transdecoder	exon	48104	48208	.	-	.	ID=BSUD.20350.1.p1.exon11;Parent=BSUD.20350.1.p1
contig_7645	transdecoder	CDS	48104	48208	.	-	2	ID=cds.BSUD.20350.1.p1;Parent=BSUD.20350.1.p1
contig_7645	transdecoder	exon	47019	47126	.	-	.	ID=BSUD.20350.1.p1.exon12;Parent=BSUD.20350.1.p1
contig_7645	transdecoder	CDS	47019	47126	.	-	2	ID=cds.BSUD.20350.1.p1;Parent=BSUD.20350.1.p1
contig_7645	transdecoder	exon	46719	46870	.	-	.	ID=BSUD.20350.1.p1.exon13;Parent=BSUD.20350.1.p1
contig_7645	transdecoder	CDS	46719	46870	.	-	2	ID=cds.BSUD.20350.1.p1;Parent=BSUD.20350.1.p1
contig_7645	transdecoder	exon	46506	46612	.	-	.	ID=BSUD.20350.1.p1.exon14;Parent=BSUD.20350.1.p1
contig_7645	transdecoder	CDS	46506	46612	.	-	0	ID=cds.BSUD.20350.1.p1;Parent=BSUD.20350.1.p1
contig_7645	transdecoder	exon	45955	46097	.	-	.	ID=BSUD.20350.1.p1.exon15;Parent=BSUD.20350.1.p1
contig_7645	transdecoder	CDS	45955	46097	.	-	1	ID=cds.BSUD.20350.1.p1;Parent=BSUD.20350.1.p1
contig_7645	transdecoder	exon	41211	41320	.	-	.	ID=BSUD.20350.1.p1.exon16;Parent=BSUD.20350.1.p1
contig_7645	transdecoder	CDS	41211	41320	.	-	2	ID=cds.BSUD.20350.1.p1;Parent=BSUD.20350.1.p1
contig_7645	transdecoder	exon	35661	35852	.	-	.	ID=BSUD.20350.1.p1.exon17;Parent=BSUD.20350.1.p1
contig_7645	transdecoder	CDS	35661	35852	.	-	0	ID=cds.BSUD.20350.1.p1;Parent=BSUD.20350.1.p1
contig_7645	transdecoder	exon	33249	35250	.	-	.	ID=BSUD.20350.1.p1.exon18;Parent=BSUD.20350.1.p1
contig_7645	transdecoder	CDS	34888	35250	.	-	0	ID=cds.BSUD.20350.1.p1;Parent=BSUD.20350.1.p1
contig_7645	transdecoder	three_prime_UTR	33249	34887	.	-	.	ID=BSUD.20350.1.p1.utr3p1;Parent=BSUD.20350.1.p1
contig_7645	transdecoder	mRNA	33371	58669	.	-	.	ID=BSUD.20350.2.p1;Parent=BSUD.20350;Interpro=IPR006775 (Glycosyl-hydrolase family 116, catalytic region)---IPR008928 (Six-hairpin glycosidase superfamily)---IPR012317 (Poly(ADP-ribose) polymerase, catalytic domain)---IPR012341 (Six-hairpin glycosidase-like superfamily)---IPR014551 (Beta-glucosidase GBA2-type)---IPR024462 (Glycosyl-hydrolase family 116, N-terminal)
contig_7645	transdecoder	five_prime_UTR	58626	58669	.	-	.	ID=BSUD.20350.2.p1.utr5p1;Parent=BSUD.20350.2.p1
contig_7645	transdecoder	five_prime_UTR	56975	57002	.	-	.	ID=BSUD.20350.2.p1.utr5p2;Parent=BSUD.20350.2.p1
contig_7645	transdecoder	exon	58626	58669	.	-	.	ID=BSUD.20350.2.p1.exon1;Parent=BSUD.20350.2.p1
contig_7645	transdecoder	exon	56778	57002	.	-	.	ID=BSUD.20350.2.p1.exon2;Parent=BSUD.20350.2.p1
contig_7645	transdecoder	CDS	56778	56974	.	-	0	ID=cds.BSUD.20350.2.p1;Parent=BSUD.20350.2.p1
contig_7645	transdecoder	exon	56506	56594	.	-	.	ID=BSUD.20350.2.p1.exon3;Parent=BSUD.20350.2.p1
contig_7645	transdecoder	CDS	56506	56594	.	-	1	ID=cds.BSUD.20350.2.p1;Parent=BSUD.20350.2.p1
contig_7645	transdecoder	exon	54949	55064	.	-	.	ID=BSUD.20350.2.p1.exon4;Parent=BSUD.20350.2.p1
contig_7645	transdecoder	CDS	54949	55064	.	-	2	ID=cds.BSUD.20350.2.p1;Parent=BSUD.20350.2.p1
contig_7645	transdecoder	exon	53327	53554	.	-	.	ID=BSUD.20350.2.p1.exon5;Parent=BSUD.20350.2.p1
contig_7645	transdecoder	CDS	53327	53554	.	-	0	ID=cds.BSUD.20350.2.p1;Parent=BSUD.20350.2.p1
contig_7645	transdecoder	exon	52728	52970	.	-	.	ID=BSUD.20350.2.p1.exon6;Parent=BSUD.20350.2.p1
contig_7645	transdecoder	CDS	52728	52970	.	-	0	ID=cds.BSUD.20350.2.p1;Parent=BSUD.20350.2.p1
contig_7645	transdecoder	exon	52485	52593	.	-	.	ID=BSUD.20350.2.p1.exon7;Parent=BSUD.20350.2.p1
contig_7645	transdecoder	CDS	52485	52593	.	-	0	ID=cds.BSUD.20350.2.p1;Parent=BSUD.20350.2.p1
contig_7645	transdecoder	exon	51696	51849	.	-	.	ID=BSUD.20350.2.p1.exon8;Parent=BSUD.20350.2.p1
contig_7645	transdecoder	CDS	51696	51849	.	-	2	ID=cds.BSUD.20350.2.p1;Parent=BSUD.20350.2.p1
contig_7645	transdecoder	exon	49195	49317	.	-	.	ID=BSUD.20350.2.p1.exon9;Parent=BSUD.20350.2.p1
contig_7645	transdecoder	CDS	49195	49317	.	-	1	ID=cds.BSUD.20350.2.p1;Parent=BSUD.20350.2.p1
contig_7645	transdecoder	exon	48414	48550	.	-	.	ID=BSUD.20350.2.p1.exon10;Parent=BSUD.20350.2.p1
contig_7645	transdecoder	CDS	48414	48550	.	-	1	ID=cds.BSUD.20350.2.p1;Parent=BSUD.20350.2.p1
contig_7645	transdecoder	exon	48104	48208	.	-	.	ID=BSUD.20350.2.p1.exon11;Parent=BSUD.20350.2.p1
contig_7645	transdecoder	CDS	48104	48208	.	-	2	ID=cds.BSUD.20350.2.p1;Parent=BSUD.20350.2.p1
contig_7645	transdecoder	exon	47019	47126	.	-	.	ID=BSUD.20350.2.p1.exon12;Parent=BSUD.20350.2.p1
contig_7645	transdecoder	CDS	47019	47126	.	-	2	ID=cds.BSUD.20350.2.p1;Parent=BSUD.20350.2.p1
contig_7645	transdecoder	exon	46719	46870	.	-	.	ID=BSUD.20350.2.p1.exon13;Parent=BSUD.20350.2.p1
contig_7645	transdecoder	CDS	46719	46870	.	-	2	ID=cds.BSUD.20350.2.p1;Parent=BSUD.20350.2.p1
contig_7645	transdecoder	exon	46506	46612	.	-	.	ID=BSUD.20350.2.p1.exon14;Parent=BSUD.20350.2.p1
contig_7645	transdecoder	CDS	46506	46612	.	-	0	ID=cds.BSUD.20350.2.p1;Parent=BSUD.20350.2.p1
contig_7645	transdecoder	exon	45955	46097	.	-	.	ID=BSUD.20350.2.p1.exon15;Parent=BSUD.20350.2.p1
contig_7645	transdecoder	CDS	45955	46097	.	-	1	ID=cds.BSUD.20350.2.p1;Parent=BSUD.20350.2.p1
contig_7645	transdecoder	exon	41211	41320	.	-	.	ID=BSUD.20350.2.p1.exon16;Parent=BSUD.20350.2.p1
contig_7645	transdecoder	CDS	41211	41320	.	-	2	ID=cds.BSUD.20350.2.p1;Parent=BSUD.20350.2.p1
contig_7645	transdecoder	exon	35661	35852	.	-	.	ID=BSUD.20350.2.p1.exon17;Parent=BSUD.20350.2.p1
contig_7645	transdecoder	CDS	35661	35852	.	-	0	ID=cds.BSUD.20350.2.p1;Parent=BSUD.20350.2.p1
contig_7645	transdecoder	exon	33371	35250	.	-	.	ID=BSUD.20350.2.p1.exon18;Parent=BSUD.20350.2.p1
contig_7645	transdecoder	CDS	34888	35250	.	-	0	ID=cds.BSUD.20350.2.p1;Parent=BSUD.20350.2.p1
contig_7645	transdecoder	three_prime_UTR	33371	34887	.	-	.	ID=BSUD.20350.2.p1.utr3p1;Parent=BSUD.20350.2.p1
contig_7645	transdecoder	mRNA	45053	58317	.	-	.	ID=BSUD.20350.3.p1;Parent=BSUD.20350;Interpro=IPR006775 (Glycosyl-hydrolase family 116, catalytic region)---IPR008928 (Six-hairpin glycosidase superfamily)---IPR012317 (Poly(ADP-ribose) polymerase, catalytic domain)---IPR012341 (Six-hairpin glycosidase-like superfamily)---IPR014551 (Beta-glucosidase GBA2-type)---IPR024462 (Glycosyl-hydrolase family 116, N-terminal)
contig_7645	transdecoder	five_prime_UTR	58290	58317	.	-	.	ID=BSUD.20350.3.p1.utr5p1;Parent=BSUD.20350.3.p1
contig_7645	transdecoder	five_prime_UTR	56975	57002	.	-	.	ID=BSUD.20350.3.p1.utr5p2;Parent=BSUD.20350.3.p1
contig_7645	transdecoder	exon	58290	58317	.	-	.	ID=BSUD.20350.3.p1.exon1;Parent=BSUD.20350.3.p1
contig_7645	transdecoder	exon	56778	57002	.	-	.	ID=BSUD.20350.3.p1.exon2;Parent=BSUD.20350.3.p1
contig_7645	transdecoder	CDS	56778	56974	.	-	0	ID=cds.BSUD.20350.3.p1;Parent=BSUD.20350.3.p1
contig_7645	transdecoder	exon	56506	56594	.	-	.	ID=BSUD.20350.3.p1.exon3;Parent=BSUD.20350.3.p1
contig_7645	transdecoder	CDS	56506	56594	.	-	1	ID=cds.BSUD.20350.3.p1;Parent=BSUD.20350.3.p1
contig_7645	transdecoder	exon	54949	55064	.	-	.	ID=BSUD.20350.3.p1.exon4;Parent=BSUD.20350.3.p1
contig_7645	transdecoder	CDS	54949	55064	.	-	2	ID=cds.BSUD.20350.3.p1;Parent=BSUD.20350.3.p1
contig_7645	transdecoder	exon	53327	53554	.	-	.	ID=BSUD.20350.3.p1.exon5;Parent=BSUD.20350.3.p1
contig_7645	transdecoder	CDS	53327	53554	.	-	0	ID=cds.BSUD.20350.3.p1;Parent=BSUD.20350.3.p1
contig_7645	transdecoder	exon	52728	52970	.	-	.	ID=BSUD.20350.3.p1.exon6;Parent=BSUD.20350.3.p1
contig_7645	transdecoder	CDS	52728	52970	.	-	0	ID=cds.BSUD.20350.3.p1;Parent=BSUD.20350.3.p1
contig_7645	transdecoder	exon	52485	52593	.	-	.	ID=BSUD.20350.3.p1.exon7;Parent=BSUD.20350.3.p1
contig_7645	transdecoder	CDS	52485	52593	.	-	0	ID=cds.BSUD.20350.3.p1;Parent=BSUD.20350.3.p1
contig_7645	transdecoder	exon	51696	51849	.	-	.	ID=BSUD.20350.3.p1.exon8;Parent=BSUD.20350.3.p1
contig_7645	transdecoder	CDS	51696	51849	.	-	2	ID=cds.BSUD.20350.3.p1;Parent=BSUD.20350.3.p1
contig_7645	transdecoder	exon	49195	49317	.	-	.	ID=BSUD.20350.3.p1.exon9;Parent=BSUD.20350.3.p1
contig_7645	transdecoder	CDS	49195	49317	.	-	1	ID=cds.BSUD.20350.3.p1;Parent=BSUD.20350.3.p1
contig_7645	transdecoder	exon	48414	48550	.	-	.	ID=BSUD.20350.3.p1.exon10;Parent=BSUD.20350.3.p1
contig_7645	transdecoder	CDS	48414	48550	.	-	1	ID=cds.BSUD.20350.3.p1;Parent=BSUD.20350.3.p1
contig_7645	transdecoder	exon	48104	48208	.	-	.	ID=BSUD.20350.3.p1.exon11;Parent=BSUD.20350.3.p1
contig_7645	transdecoder	CDS	48104	48208	.	-	2	ID=cds.BSUD.20350.3.p1;Parent=BSUD.20350.3.p1
contig_7645	transdecoder	exon	47019	47126	.	-	.	ID=BSUD.20350.3.p1.exon12;Parent=BSUD.20350.3.p1
contig_7645	transdecoder	CDS	47019	47126	.	-	2	ID=cds.BSUD.20350.3.p1;Parent=BSUD.20350.3.p1
contig_7645	transdecoder	exon	46719	46870	.	-	.	ID=BSUD.20350.3.p1.exon13;Parent=BSUD.20350.3.p1
contig_7645	transdecoder	CDS	46719	46870	.	-	2	ID=cds.BSUD.20350.3.p1;Parent=BSUD.20350.3.p1
contig_7645	transdecoder	exon	46506	46612	.	-	.	ID=BSUD.20350.3.p1.exon14;Parent=BSUD.20350.3.p1
contig_7645	transdecoder	CDS	46506	46612	.	-	0	ID=cds.BSUD.20350.3.p1;Parent=BSUD.20350.3.p1
contig_7645	transdecoder	exon	45053	46097	.	-	.	ID=BSUD.20350.3.p1.exon15;Parent=BSUD.20350.3.p1
contig_7645	transdecoder	CDS	45926	46097	.	-	1	ID=cds.BSUD.20350.3.p1;Parent=BSUD.20350.3.p1
contig_7645	transdecoder	three_prime_UTR	45053	45925	.	-	.	ID=BSUD.20350.3.p1.utr3p1;Parent=BSUD.20350.3.p1
contig_7645	transdecoder	mRNA	54545	58647	.	-	.	ID=BSUD.20350.4.p1;Parent=BSUD.20350;Interpro=IPR006775 (Glycosyl-hydrolase family 116, catalytic region)---IPR008928 (Six-hairpin glycosidase superfamily)---IPR012317 (Poly(ADP-ribose) polymerase, catalytic domain)---IPR012341 (Six-hairpin glycosidase-like superfamily)---IPR014551 (Beta-glucosidase GBA2-type)---IPR024462 (Glycosyl-hydrolase family 116, N-terminal)
contig_7645	transdecoder	five_prime_UTR	58626	58647	.	-	.	ID=BSUD.20350.4.p1.utr5p1;Parent=BSUD.20350.4.p1
contig_7645	transdecoder	five_prime_UTR	56975	57002	.	-	.	ID=BSUD.20350.4.p1.utr5p2;Parent=BSUD.20350.4.p1
contig_7645	transdecoder	exon	58626	58647	.	-	.	ID=BSUD.20350.4.p1.exon1;Parent=BSUD.20350.4.p1
contig_7645	transdecoder	exon	56778	57002	.	-	.	ID=BSUD.20350.4.p1.exon2;Parent=BSUD.20350.4.p1
contig_7645	transdecoder	CDS	56778	56974	.	-	0	ID=cds.BSUD.20350.4.p1;Parent=BSUD.20350.4.p1
contig_7645	transdecoder	exon	54545	56594	.	-	.	ID=BSUD.20350.4.p1.exon3;Parent=BSUD.20350.4.p1
contig_7645	transdecoder	CDS	56498	56594	.	-	1	ID=cds.BSUD.20350.4.p1;Parent=BSUD.20350.4.p1
contig_7645	transdecoder	three_prime_UTR	54545	56497	.	-	.	ID=BSUD.20350.4.p1.utr3p1;Parent=BSUD.20350.4.p1
contig_7645	tRNAscan-SE	pseudogene_tRNA	36572	36640	28.4	-	.	ID=contig_7645.trna2;Name=contig_7645.tRNA2-ArgCCT;isotype=Arg;anticodon=CCT;gene_biotype=pseudogene
contig_7645	tRNAscan-SE	exon	36572	36640	.	-	.	ID=contig_7645.trna2.exon1;Parent=contig_7645.trna2
contig_7645	transdecoder	gene	64455	82190	.	+	.	ID=BSUD.20351;Interpro=IPR014752 (Arrestin-like, C-terminal)---IPR014848 (Reduced growth phenotype protein 1)
contig_7645	transdecoder	mRNA	64455	82190	.	+	.	ID=BSUD.20351.1.p1;Parent=BSUD.20351;Interpro=IPR014752 (Arrestin-like, C-terminal)---IPR014848 (Reduced growth phenotype protein 1)
contig_7645	transdecoder	five_prime_UTR	64455	64570	.	+	.	ID=BSUD.20351.1.p1.utr5p1;Parent=BSUD.20351.1.p1
contig_7645	transdecoder	five_prime_UTR	69390	69603	.	+	.	ID=BSUD.20351.1.p1.utr5p2;Parent=BSUD.20351.1.p1
contig_7645	transdecoder	five_prime_UTR	72632	72646	.	+	.	ID=BSUD.20351.1.p1.utr5p3;Parent=BSUD.20351.1.p1
contig_7645	transdecoder	exon	64455	64570	.	+	.	ID=BSUD.20351.1.p1.exon1;Parent=BSUD.20351.1.p1
contig_7645	transdecoder	exon	69390	69603	.	+	.	ID=BSUD.20351.1.p1.exon2;Parent=BSUD.20351.1.p1
contig_7645	transdecoder	exon	72632	72747	.	+	.	ID=BSUD.20351.1.p1.exon3;Parent=BSUD.20351.1.p1
contig_7645	transdecoder	CDS	72647	72747	.	+	0	ID=cds.BSUD.20351.1.p1;Parent=BSUD.20351.1.p1
contig_7645	transdecoder	exon	74312	74463	.	+	.	ID=BSUD.20351.1.p1.exon4;Parent=BSUD.20351.1.p1
contig_7645	transdecoder	CDS	74312	74463	.	+	1	ID=cds.BSUD.20351.1.p1;Parent=BSUD.20351.1.p1
contig_7645	transdecoder	exon	77011	77094	.	+	.	ID=BSUD.20351.1.p1.exon5;Parent=BSUD.20351.1.p1
contig_7645	transdecoder	CDS	77011	77094	.	+	2	ID=cds.BSUD.20351.1.p1;Parent=BSUD.20351.1.p1
contig_7645	transdecoder	exon	77748	77897	.	+	.	ID=BSUD.20351.1.p1.exon6;Parent=BSUD.20351.1.p1
contig_7645	transdecoder	CDS	77748	77897	.	+	2	ID=cds.BSUD.20351.1.p1;Parent=BSUD.20351.1.p1
contig_7645	transdecoder	exon	78310	78450	.	+	.	ID=BSUD.20351.1.p1.exon7;Parent=BSUD.20351.1.p1
contig_7645	transdecoder	CDS	78310	78450	.	+	2	ID=cds.BSUD.20351.1.p1;Parent=BSUD.20351.1.p1
contig_7645	transdecoder	exon	78553	78680	.	+	.	ID=BSUD.20351.1.p1.exon8;Parent=BSUD.20351.1.p1
contig_7645	transdecoder	CDS	78553	78680	.	+	2	ID=cds.BSUD.20351.1.p1;Parent=BSUD.20351.1.p1
contig_7645	transdecoder	exon	78976	79153	.	+	.	ID=BSUD.20351.1.p1.exon9;Parent=BSUD.20351.1.p1
contig_7645	transdecoder	CDS	78976	79153	.	+	0	ID=cds.BSUD.20351.1.p1;Parent=BSUD.20351.1.p1
contig_7645	transdecoder	exon	79547	82067	.	+	.	ID=BSUD.20351.1.p1.exon10;Parent=BSUD.20351.1.p1
contig_7645	transdecoder	CDS	79547	79776	.	+	2	ID=cds.BSUD.20351.1.p1;Parent=BSUD.20351.1.p1
contig_7645	transdecoder	exon	82166	82190	.	+	.	ID=BSUD.20351.1.p1.exon11;Parent=BSUD.20351.1.p1
contig_7645	transdecoder	three_prime_UTR	79777	82067	.	+	.	ID=BSUD.20351.1.p1.utr3p1;Parent=BSUD.20351.1.p1
contig_7645	transdecoder	three_prime_UTR	82166	82190	.	+	.	ID=BSUD.20351.1.p1.utr3p2;Parent=BSUD.20351.1.p1
contig_7645	transdecoder	mRNA	64492	82190	.	+	.	ID=BSUD.20351.2.p1;Parent=BSUD.20351;Interpro=IPR014752 (Arrestin-like, C-terminal)---IPR014848 (Reduced growth phenotype protein 1)
contig_7645	transdecoder	five_prime_UTR	64492	64570	.	+	.	ID=BSUD.20351.2.p1.utr5p1;Parent=BSUD.20351.2.p1
contig_7645	transdecoder	five_prime_UTR	69390	69603	.	+	.	ID=BSUD.20351.2.p1.utr5p2;Parent=BSUD.20351.2.p1
contig_7645	transdecoder	five_prime_UTR	72632	72646	.	+	.	ID=BSUD.20351.2.p1.utr5p3;Parent=BSUD.20351.2.p1
contig_7645	transdecoder	exon	64492	64570	.	+	.	ID=BSUD.20351.2.p1.exon1;Parent=BSUD.20351.2.p1
contig_7645	transdecoder	exon	69390	69603	.	+	.	ID=BSUD.20351.2.p1.exon2;Parent=BSUD.20351.2.p1
contig_7645	transdecoder	exon	72632	72747	.	+	.	ID=BSUD.20351.2.p1.exon3;Parent=BSUD.20351.2.p1
contig_7645	transdecoder	CDS	72647	72747	.	+	0	ID=cds.BSUD.20351.2.p1;Parent=BSUD.20351.2.p1
contig_7645	transdecoder	exon	74312	74463	.	+	.	ID=BSUD.20351.2.p1.exon4;Parent=BSUD.20351.2.p1
contig_7645	transdecoder	CDS	74312	74463	.	+	1	ID=cds.BSUD.20351.2.p1;Parent=BSUD.20351.2.p1
contig_7645	transdecoder	exon	75130	75159	.	+	.	ID=BSUD.20351.2.p1.exon5;Parent=BSUD.20351.2.p1
contig_7645	transdecoder	CDS	75130	75159	.	+	2	ID=cds.BSUD.20351.2.p1;Parent=BSUD.20351.2.p1
contig_7645	transdecoder	exon	77011	77094	.	+	.	ID=BSUD.20351.2.p1.exon6;Parent=BSUD.20351.2.p1
contig_7645	transdecoder	CDS	77011	77094	.	+	2	ID=cds.BSUD.20351.2.p1;Parent=BSUD.20351.2.p1
contig_7645	transdecoder	exon	77748	77897	.	+	.	ID=BSUD.20351.2.p1.exon7;Parent=BSUD.20351.2.p1
contig_7645	transdecoder	CDS	77748	77897	.	+	2	ID=cds.BSUD.20351.2.p1;Parent=BSUD.20351.2.p1
contig_7645	transdecoder	exon	78310	78450	.	+	.	ID=BSUD.20351.2.p1.exon8;Parent=BSUD.20351.2.p1
contig_7645	transdecoder	CDS	78310	78450	.	+	2	ID=cds.BSUD.20351.2.p1;Parent=BSUD.20351.2.p1
contig_7645	transdecoder	exon	78553	78680	.	+	.	ID=BSUD.20351.2.p1.exon9;Parent=BSUD.20351.2.p1
contig_7645	transdecoder	CDS	78553	78680	.	+	2	ID=cds.BSUD.20351.2.p1;Parent=BSUD.20351.2.p1
contig_7645	transdecoder	exon	78976	79153	.	+	.	ID=BSUD.20351.2.p1.exon10;Parent=BSUD.20351.2.p1
contig_7645	transdecoder	CDS	78976	79153	.	+	0	ID=cds.BSUD.20351.2.p1;Parent=BSUD.20351.2.p1
contig_7645	transdecoder	exon	79547	82067	.	+	.	ID=BSUD.20351.2.p1.exon11;Parent=BSUD.20351.2.p1
contig_7645	transdecoder	CDS	79547	79776	.	+	2	ID=cds.BSUD.20351.2.p1;Parent=BSUD.20351.2.p1
contig_7645	transdecoder	exon	82166	82190	.	+	.	ID=BSUD.20351.2.p1.exon12;Parent=BSUD.20351.2.p1
contig_7645	transdecoder	three_prime_UTR	79777	82067	.	+	.	ID=BSUD.20351.2.p1.utr3p1;Parent=BSUD.20351.2.p1
contig_7645	transdecoder	three_prime_UTR	82166	82190	.	+	.	ID=BSUD.20351.2.p1.utr3p2;Parent=BSUD.20351.2.p1
contig_7645	transdecoder	mRNA	64492	82190	.	+	.	ID=BSUD.20351.3.p1;Parent=BSUD.20351;Interpro=IPR014752 (Arrestin-like, C-terminal)---IPR014848 (Reduced growth phenotype protein 1)
contig_7645	transdecoder	five_prime_UTR	64492	64570	.	+	.	ID=BSUD.20351.3.p1.utr5p1;Parent=BSUD.20351.3.p1
contig_7645	transdecoder	five_prime_UTR	69390	69634	.	+	.	ID=BSUD.20351.3.p1.utr5p2;Parent=BSUD.20351.3.p1
contig_7645	transdecoder	five_prime_UTR	72632	72646	.	+	.	ID=BSUD.20351.3.p1.utr5p3;Parent=BSUD.20351.3.p1
contig_7645	transdecoder	exon	64492	64570	.	+	.	ID=BSUD.20351.3.p1.exon1;Parent=BSUD.20351.3.p1
contig_7645	transdecoder	exon	69390	69634	.	+	.	ID=BSUD.20351.3.p1.exon2;Parent=BSUD.20351.3.p1
contig_7645	transdecoder	exon	72632	72747	.	+	.	ID=BSUD.20351.3.p1.exon3;Parent=BSUD.20351.3.p1
contig_7645	transdecoder	CDS	72647	72747	.	+	0	ID=cds.BSUD.20351.3.p1;Parent=BSUD.20351.3.p1
contig_7645	transdecoder	exon	74312	74463	.	+	.	ID=BSUD.20351.3.p1.exon4;Parent=BSUD.20351.3.p1
contig_7645	transdecoder	CDS	74312	74463	.	+	1	ID=cds.BSUD.20351.3.p1;Parent=BSUD.20351.3.p1
contig_7645	transdecoder	exon	77011	77094	.	+	.	ID=BSUD.20351.3.p1.exon5;Parent=BSUD.20351.3.p1
contig_7645	transdecoder	CDS	77011	77094	.	+	2	ID=cds.BSUD.20351.3.p1;Parent=BSUD.20351.3.p1
contig_7645	transdecoder	exon	77748	77897	.	+	.	ID=BSUD.20351.3.p1.exon6;Parent=BSUD.20351.3.p1
contig_7645	transdecoder	CDS	77748	77897	.	+	2	ID=cds.BSUD.20351.3.p1;Parent=BSUD.20351.3.p1
contig_7645	transdecoder	exon	78310	78450	.	+	.	ID=BSUD.20351.3.p1.exon7;Parent=BSUD.20351.3.p1
contig_7645	transdecoder	CDS	78310	78450	.	+	2	ID=cds.BSUD.20351.3.p1;Parent=BSUD.20351.3.p1
contig_7645	transdecoder	exon	78553	78680	.	+	.	ID=BSUD.20351.3.p1.exon8;Parent=BSUD.20351.3.p1
contig_7645	transdecoder	CDS	78553	78680	.	+	2	ID=cds.BSUD.20351.3.p1;Parent=BSUD.20351.3.p1
contig_7645	transdecoder	exon	78976	79153	.	+	.	ID=BSUD.20351.3.p1.exon9;Parent=BSUD.20351.3.p1
contig_7645	transdecoder	CDS	78976	79153	.	+	0	ID=cds.BSUD.20351.3.p1;Parent=BSUD.20351.3.p1
contig_7645	transdecoder	exon	79547	82067	.	+	.	ID=BSUD.20351.3.p1.exon10;Parent=BSUD.20351.3.p1
contig_7645	transdecoder	CDS	79547	79776	.	+	2	ID=cds.BSUD.20351.3.p1;Parent=BSUD.20351.3.p1
contig_7645	transdecoder	exon	82166	82190	.	+	.	ID=BSUD.20351.3.p1.exon11;Parent=BSUD.20351.3.p1
contig_7645	transdecoder	three_prime_UTR	79777	82067	.	+	.	ID=BSUD.20351.3.p1.utr3p1;Parent=BSUD.20351.3.p1
contig_7645	transdecoder	three_prime_UTR	82166	82190	.	+	.	ID=BSUD.20351.3.p1.utr3p2;Parent=BSUD.20351.3.p1
contig_7645	transdecoder	mRNA	64516	82190	.	+	.	ID=BSUD.20351.4.p1;Parent=BSUD.20351;Interpro=IPR014752 (Arrestin-like, C-terminal)---IPR014848 (Reduced growth phenotype protein 1)
contig_7645	transdecoder	five_prime_UTR	64516	64788	.	+	.	ID=BSUD.20351.4.p1.utr5p1;Parent=BSUD.20351.4.p1
contig_7645	transdecoder	five_prime_UTR	69390	69603	.	+	.	ID=BSUD.20351.4.p1.utr5p2;Parent=BSUD.20351.4.p1
contig_7645	transdecoder	five_prime_UTR	72632	72646	.	+	.	ID=BSUD.20351.4.p1.utr5p3;Parent=BSUD.20351.4.p1
contig_7645	transdecoder	exon	64516	64788	.	+	.	ID=BSUD.20351.4.p1.exon1;Parent=BSUD.20351.4.p1
contig_7645	transdecoder	exon	69390	69603	.	+	.	ID=BSUD.20351.4.p1.exon2;Parent=BSUD.20351.4.p1
contig_7645	transdecoder	exon	72632	72747	.	+	.	ID=BSUD.20351.4.p1.exon3;Parent=BSUD.20351.4.p1
contig_7645	transdecoder	CDS	72647	72747	.	+	0	ID=cds.BSUD.20351.4.p1;Parent=BSUD.20351.4.p1
contig_7645	transdecoder	exon	74312	74463	.	+	.	ID=BSUD.20351.4.p1.exon4;Parent=BSUD.20351.4.p1
contig_7645	transdecoder	CDS	74312	74463	.	+	1	ID=cds.BSUD.20351.4.p1;Parent=BSUD.20351.4.p1
contig_7645	transdecoder	exon	77011	77094	.	+	.	ID=BSUD.20351.4.p1.exon5;Parent=BSUD.20351.4.p1
contig_7645	transdecoder	CDS	77011	77094	.	+	2	ID=cds.BSUD.20351.4.p1;Parent=BSUD.20351.4.p1
contig_7645	transdecoder	exon	77748	77897	.	+	.	ID=BSUD.20351.4.p1.exon6;Parent=BSUD.20351.4.p1
contig_7645	transdecoder	CDS	77748	77897	.	+	2	ID=cds.BSUD.20351.4.p1;Parent=BSUD.20351.4.p1
contig_7645	transdecoder	exon	78310	78450	.	+	.	ID=BSUD.20351.4.p1.exon7;Parent=BSUD.20351.4.p1
contig_7645	transdecoder	CDS	78310	78450	.	+	2	ID=cds.BSUD.20351.4.p1;Parent=BSUD.20351.4.p1
contig_7645	transdecoder	exon	78553	78680	.	+	.	ID=BSUD.20351.4.p1.exon8;Parent=BSUD.20351.4.p1
contig_7645	transdecoder	CDS	78553	78680	.	+	2	ID=cds.BSUD.20351.4.p1;Parent=BSUD.20351.4.p1
contig_7645	transdecoder	exon	78976	79153	.	+	.	ID=BSUD.20351.4.p1.exon9;Parent=BSUD.20351.4.p1
contig_7645	transdecoder	CDS	78976	79153	.	+	0	ID=cds.BSUD.20351.4.p1;Parent=BSUD.20351.4.p1
contig_7645	transdecoder	exon	79547	82067	.	+	.	ID=BSUD.20351.4.p1.exon10;Parent=BSUD.20351.4.p1
contig_7645	transdecoder	CDS	79547	79776	.	+	2	ID=cds.BSUD.20351.4.p1;Parent=BSUD.20351.4.p1
contig_7645	transdecoder	exon	82166	82190	.	+	.	ID=BSUD.20351.4.p1.exon11;Parent=BSUD.20351.4.p1
contig_7645	transdecoder	three_prime_UTR	79777	82067	.	+	.	ID=BSUD.20351.4.p1.utr3p1;Parent=BSUD.20351.4.p1
contig_7645	transdecoder	three_prime_UTR	82166	82190	.	+	.	ID=BSUD.20351.4.p1.utr3p2;Parent=BSUD.20351.4.p1
contig_7645	transdecoder	mRNA	64548	82190	.	+	.	ID=BSUD.20351.5.p1;Parent=BSUD.20351;Interpro=IPR014752 (Arrestin-like, C-terminal)---IPR014848 (Reduced growth phenotype protein 1)
contig_7645	transdecoder	five_prime_UTR	64548	64636	.	+	.	ID=BSUD.20351.5.p1.utr5p1;Parent=BSUD.20351.5.p1
contig_7645	transdecoder	five_prime_UTR	69390	69603	.	+	.	ID=BSUD.20351.5.p1.utr5p2;Parent=BSUD.20351.5.p1
contig_7645	transdecoder	five_prime_UTR	72632	72646	.	+	.	ID=BSUD.20351.5.p1.utr5p3;Parent=BSUD.20351.5.p1
contig_7645	transdecoder	exon	64548	64636	.	+	.	ID=BSUD.20351.5.p1.exon1;Parent=BSUD.20351.5.p1
contig_7645	transdecoder	exon	69390	69603	.	+	.	ID=BSUD.20351.5.p1.exon2;Parent=BSUD.20351.5.p1
contig_7645	transdecoder	exon	72632	72747	.	+	.	ID=BSUD.20351.5.p1.exon3;Parent=BSUD.20351.5.p1
contig_7645	transdecoder	CDS	72647	72747	.	+	0	ID=cds.BSUD.20351.5.p1;Parent=BSUD.20351.5.p1
contig_7645	transdecoder	exon	74312	74463	.	+	.	ID=BSUD.20351.5.p1.exon4;Parent=BSUD.20351.5.p1
contig_7645	transdecoder	CDS	74312	74463	.	+	1	ID=cds.BSUD.20351.5.p1;Parent=BSUD.20351.5.p1
contig_7645	transdecoder	exon	77011	77094	.	+	.	ID=BSUD.20351.5.p1.exon5;Parent=BSUD.20351.5.p1
contig_7645	transdecoder	CDS	77011	77094	.	+	2	ID=cds.BSUD.20351.5.p1;Parent=BSUD.20351.5.p1
contig_7645	transdecoder	exon	77748	77897	.	+	.	ID=BSUD.20351.5.p1.exon6;Parent=BSUD.20351.5.p1
contig_7645	transdecoder	CDS	77748	77897	.	+	2	ID=cds.BSUD.20351.5.p1;Parent=BSUD.20351.5.p1
contig_7645	transdecoder	exon	78310	78450	.	+	.	ID=BSUD.20351.5.p1.exon7;Parent=BSUD.20351.5.p1
contig_7645	transdecoder	CDS	78310	78450	.	+	2	ID=cds.BSUD.20351.5.p1;Parent=BSUD.20351.5.p1
contig_7645	transdecoder	exon	78553	78680	.	+	.	ID=BSUD.20351.5.p1.exon8;Parent=BSUD.20351.5.p1
contig_7645	transdecoder	CDS	78553	78680	.	+	2	ID=cds.BSUD.20351.5.p1;Parent=BSUD.20351.5.p1
contig_7645	transdecoder	exon	78976	79153	.	+	.	ID=BSUD.20351.5.p1.exon9;Parent=BSUD.20351.5.p1
contig_7645	transdecoder	CDS	78976	79153	.	+	0	ID=cds.BSUD.20351.5.p1;Parent=BSUD.20351.5.p1
contig_7645	transdecoder	exon	79547	82067	.	+	.	ID=BSUD.20351.5.p1.exon10;Parent=BSUD.20351.5.p1
contig_7645	transdecoder	CDS	79547	79776	.	+	2	ID=cds.BSUD.20351.5.p1;Parent=BSUD.20351.5.p1
contig_7645	transdecoder	exon	82166	82190	.	+	.	ID=BSUD.20351.5.p1.exon11;Parent=BSUD.20351.5.p1
contig_7645	transdecoder	three_prime_UTR	79777	82067	.	+	.	ID=BSUD.20351.5.p1.utr3p1;Parent=BSUD.20351.5.p1
contig_7645	transdecoder	three_prime_UTR	82166	82190	.	+	.	ID=BSUD.20351.5.p1.utr3p2;Parent=BSUD.20351.5.p1
contig_7645	transdecoder	gene	82242	90647	.	-	.	ID=BSUD.20352;Interpro=IPR003137 (PA domain)---IPR007484 (Peptidase M28)---IPR039866 (Carboxypeptidase Q)
contig_7645	transdecoder	mRNA	82242	90478	.	-	.	ID=BSUD.20352.1.p1;Parent=BSUD.20352;Interpro=IPR003137 (PA domain)---IPR007484 (Peptidase M28)---IPR039866 (Carboxypeptidase Q)
contig_7645	transdecoder	exon	90357	90478	.	-	.	ID=BSUD.20352.1.p1.exon1;Parent=BSUD.20352.1.p1
contig_7645	transdecoder	CDS	90357	90478	.	-	0	ID=cds.BSUD.20352.1.p1;Parent=BSUD.20352.1.p1
contig_7645	transdecoder	exon	89737	89970	.	-	.	ID=BSUD.20352.1.p1.exon2;Parent=BSUD.20352.1.p1
contig_7645	transdecoder	CDS	89737	89970	.	-	1	ID=cds.BSUD.20352.1.p1;Parent=BSUD.20352.1.p1
contig_7645	transdecoder	exon	88414	88639	.	-	.	ID=BSUD.20352.1.p1.exon3;Parent=BSUD.20352.1.p1
contig_7645	transdecoder	CDS	88414	88639	.	-	1	ID=cds.BSUD.20352.1.p1;Parent=BSUD.20352.1.p1
contig_7645	transdecoder	exon	85200	85285	.	-	.	ID=BSUD.20352.1.p1.exon4;Parent=BSUD.20352.1.p1
contig_7645	transdecoder	CDS	85200	85285	.	-	0	ID=cds.BSUD.20352.1.p1;Parent=BSUD.20352.1.p1
contig_7645	transdecoder	exon	84937	85078	.	-	.	ID=BSUD.20352.1.p1.exon5;Parent=BSUD.20352.1.p1
contig_7645	transdecoder	CDS	84937	85078	.	-	1	ID=cds.BSUD.20352.1.p1;Parent=BSUD.20352.1.p1
contig_7645	transdecoder	exon	83868	84032	.	-	.	ID=BSUD.20352.1.p1.exon6;Parent=BSUD.20352.1.p1
contig_7645	transdecoder	CDS	83868	84032	.	-	0	ID=cds.BSUD.20352.1.p1;Parent=BSUD.20352.1.p1
contig_7645	transdecoder	exon	82242	82895	.	-	.	ID=BSUD.20352.1.p1.exon7;Parent=BSUD.20352.1.p1
contig_7645	transdecoder	CDS	82305	82895	.	-	0	ID=cds.BSUD.20352.1.p1;Parent=BSUD.20352.1.p1
contig_7645	transdecoder	three_prime_UTR	82242	82304	.	-	.	ID=BSUD.20352.1.p1.utr3p1;Parent=BSUD.20352.1.p1
contig_7645	transdecoder	mRNA	82871	90647	.	-	.	ID=BSUD.20352.2.p1;Parent=BSUD.20352;Interpro=IPR003137 (PA domain)---IPR007484 (Peptidase M28)---IPR039866 (Carboxypeptidase Q)
contig_7645	transdecoder	five_prime_UTR	89961	90647	.	-	.	ID=BSUD.20352.2.p1.utr5p1;Parent=BSUD.20352.2.p1
contig_7645	transdecoder	exon	89737	90647	.	-	.	ID=BSUD.20352.2.p1.exon1;Parent=BSUD.20352.2.p1
contig_7645	transdecoder	CDS	89737	89960	.	-	0	ID=cds.BSUD.20352.2.p1;Parent=BSUD.20352.2.p1
contig_7645	transdecoder	exon	88414	88639	.	-	.	ID=BSUD.20352.2.p1.exon2;Parent=BSUD.20352.2.p1
contig_7645	transdecoder	CDS	88414	88639	.	-	1	ID=cds.BSUD.20352.2.p1;Parent=BSUD.20352.2.p1
contig_7645	transdecoder	exon	85200	85285	.	-	.	ID=BSUD.20352.2.p1.exon3;Parent=BSUD.20352.2.p1
contig_7645	transdecoder	CDS	85200	85285	.	-	0	ID=cds.BSUD.20352.2.p1;Parent=BSUD.20352.2.p1
contig_7645	transdecoder	exon	84937	85078	.	-	.	ID=BSUD.20352.2.p1.exon4;Parent=BSUD.20352.2.p1
contig_7645	transdecoder	CDS	84937	85078	.	-	1	ID=cds.BSUD.20352.2.p1;Parent=BSUD.20352.2.p1
contig_7645	transdecoder	exon	83868	84032	.	-	.	ID=BSUD.20352.2.p1.exon5;Parent=BSUD.20352.2.p1
contig_7645	transdecoder	CDS	83868	84032	.	-	0	ID=cds.BSUD.20352.2.p1;Parent=BSUD.20352.2.p1
contig_7645	transdecoder	exon	82871	82895	.	-	.	ID=BSUD.20352.2.p1.exon6;Parent=BSUD.20352.2.p1
contig_7645	transdecoder	CDS	82872	82895	.	-	0	ID=cds.BSUD.20352.2.p1;Parent=BSUD.20352.2.p1
contig_7645	transdecoder	gene	106006	106815	.	+	.	ID=BSUD.20353;Interpro=NA
contig_7645	transdecoder	mRNA	106006	106815	.	+	.	ID=BSUD.20353.1.p1;Parent=BSUD.20353;Interpro=NA
contig_7645	transdecoder	exon	106006	106040	.	+	.	ID=BSUD.20353.1.p1.exon1;Parent=BSUD.20353.1.p1
contig_7645	transdecoder	CDS	106006	106040	.	+	0	ID=cds.BSUD.20353.1.p1;Parent=BSUD.20353.1.p1
contig_7645	transdecoder	exon	106234	106331	.	+	.	ID=BSUD.20353.1.p1.exon2;Parent=BSUD.20353.1.p1
contig_7645	transdecoder	CDS	106234	106331	.	+	1	ID=cds.BSUD.20353.1.p1;Parent=BSUD.20353.1.p1
contig_7645	transdecoder	exon	106736	106815	.	+	.	ID=BSUD.20353.1.p1.exon3;Parent=BSUD.20353.1.p1
contig_7645	transdecoder	CDS	106736	106815	.	+	2	ID=cds.BSUD.20353.1.p1;Parent=BSUD.20353.1.p1
contig_7645	transdecoder	gene	106949	110112	.	+	.	ID=BSUD.20354;Interpro=IPR009071 (High mobility group box domain)---IPR036236 (Zinc finger C2H2 superfamily)---IPR036910 (High mobility group box domain superfamily)
contig_7645	transdecoder	mRNA	106949	110112	.	+	.	ID=BSUD.20354.1.p1;Parent=BSUD.20354;Interpro=IPR009071 (High mobility group box domain)---IPR036236 (Zinc finger C2H2 superfamily)---IPR036910 (High mobility group box domain superfamily)
contig_7645	transdecoder	exon	106949	107062	.	+	.	ID=BSUD.20354.1.p1.exon1;Parent=BSUD.20354.1.p1
contig_7645	transdecoder	CDS	106949	107062	.	+	0	ID=cds.BSUD.20354.1.p1;Parent=BSUD.20354.1.p1
contig_7645	transdecoder	exon	107264	107343	.	+	.	ID=BSUD.20354.1.p1.exon2;Parent=BSUD.20354.1.p1
contig_7645	transdecoder	CDS	107264	107343	.	+	0	ID=cds.BSUD.20354.1.p1;Parent=BSUD.20354.1.p1
contig_7645	transdecoder	exon	107816	107939	.	+	.	ID=BSUD.20354.1.p1.exon3;Parent=BSUD.20354.1.p1
contig_7645	transdecoder	CDS	107816	107939	.	+	1	ID=cds.BSUD.20354.1.p1;Parent=BSUD.20354.1.p1
contig_7645	transdecoder	exon	108046	108163	.	+	.	ID=BSUD.20354.1.p1.exon4;Parent=BSUD.20354.1.p1
contig_7645	transdecoder	CDS	108046	108163	.	+	0	ID=cds.BSUD.20354.1.p1;Parent=BSUD.20354.1.p1
contig_7645	transdecoder	exon	108331	108380	.	+	.	ID=BSUD.20354.1.p1.exon5;Parent=BSUD.20354.1.p1
contig_7645	transdecoder	CDS	108331	108380	.	+	2	ID=cds.BSUD.20354.1.p1;Parent=BSUD.20354.1.p1
contig_7645	transdecoder	exon	108498	108603	.	+	.	ID=BSUD.20354.1.p1.exon6;Parent=BSUD.20354.1.p1
contig_7645	transdecoder	CDS	108498	108603	.	+	0	ID=cds.BSUD.20354.1.p1;Parent=BSUD.20354.1.p1
contig_7645	transdecoder	exon	108724	108945	.	+	.	ID=BSUD.20354.1.p1.exon7;Parent=BSUD.20354.1.p1
contig_7645	transdecoder	CDS	108724	108945	.	+	2	ID=cds.BSUD.20354.1.p1;Parent=BSUD.20354.1.p1
contig_7645	transdecoder	exon	109598	110112	.	+	.	ID=BSUD.20354.1.p1.exon8;Parent=BSUD.20354.1.p1
contig_7645	transdecoder	CDS	109598	109809	.	+	2	ID=cds.BSUD.20354.1.p1;Parent=BSUD.20354.1.p1
contig_7645	transdecoder	three_prime_UTR	109810	110112	.	+	.	ID=BSUD.20354.1.p1.utr3p1;Parent=BSUD.20354.1.p1
contig_7645	transdecoder	gene	110761	117117	.	-	.	ID=BSUD.20355;Interpro=IPR008476 (Protein PBDC1, metazoa/fungi)---IPR021148 (Polysaccharide biosynthesis domain)---IPR023139 (PBDC1-like domain superfamily)
contig_7645	transdecoder	mRNA	110761	117117	.	-	.	ID=BSUD.20355.1.p1;Parent=BSUD.20355;Interpro=IPR008476 (Protein PBDC1, metazoa/fungi)---IPR021148 (Polysaccharide biosynthesis domain)---IPR023139 (PBDC1-like domain superfamily)
contig_7645	transdecoder	five_prime_UTR	117068	117117	.	-	.	ID=BSUD.20355.1.p1.utr5p1;Parent=BSUD.20355.1.p1
contig_7645	transdecoder	exon	117044	117117	.	-	.	ID=BSUD.20355.1.p1.exon1;Parent=BSUD.20355.1.p1
contig_7645	transdecoder	CDS	117044	117067	.	-	0	ID=cds.BSUD.20355.1.p1;Parent=BSUD.20355.1.p1
contig_7645	transdecoder	exon	113667	113729	.	-	.	ID=BSUD.20355.1.p1.exon2;Parent=BSUD.20355.1.p1
contig_7645	transdecoder	CDS	113667	113729	.	-	0	ID=cds.BSUD.20355.1.p1;Parent=BSUD.20355.1.p1
contig_7645	transdecoder	exon	113236	113295	.	-	.	ID=BSUD.20355.1.p1.exon3;Parent=BSUD.20355.1.p1
contig_7645	transdecoder	CDS	113236	113295	.	-	0	ID=cds.BSUD.20355.1.p1;Parent=BSUD.20355.1.p1
contig_7645	transdecoder	exon	112658	112798	.	-	.	ID=BSUD.20355.1.p1.exon4;Parent=BSUD.20355.1.p1
contig_7645	transdecoder	CDS	112658	112798	.	-	0	ID=cds.BSUD.20355.1.p1;Parent=BSUD.20355.1.p1
contig_7645	transdecoder	exon	112237	112348	.	-	.	ID=BSUD.20355.1.p1.exon5;Parent=BSUD.20355.1.p1
contig_7645	transdecoder	CDS	112237	112348	.	-	0	ID=cds.BSUD.20355.1.p1;Parent=BSUD.20355.1.p1
contig_7645	transdecoder	exon	110761	111678	.	-	.	ID=BSUD.20355.1.p1.exon6;Parent=BSUD.20355.1.p1
contig_7645	transdecoder	CDS	111566	111678	.	-	2	ID=cds.BSUD.20355.1.p1;Parent=BSUD.20355.1.p1
contig_7645	transdecoder	three_prime_UTR	110761	111565	.	-	.	ID=BSUD.20355.1.p1.utr3p1;Parent=BSUD.20355.1.p1
contig_7645	transdecoder	gene	117336	134573	.	+	.	ID=BSUD.20356;Interpro=IPR002109 (Glutaredoxin)---IPR004480 (Monothiol glutaredoxin-related)---IPR013766 (Thioredoxin domain)---IPR033658 (Glutaredoxin, PICOT-like)---IPR036249 (Thioredoxin-like superfamily)
contig_7645	transdecoder	mRNA	117336	134568	.	+	.	ID=BSUD.20356.1.p1;Parent=BSUD.20356;Interpro=IPR002109 (Glutaredoxin)---IPR004480 (Monothiol glutaredoxin-related)---IPR013766 (Thioredoxin domain)---IPR033658 (Glutaredoxin, PICOT-like)---IPR036249 (Thioredoxin-like superfamily)
contig_7645	transdecoder	five_prime_UTR	117336	117638	.	+	.	ID=BSUD.20356.1.p1.utr5p1;Parent=BSUD.20356.1.p1
contig_7645	transdecoder	five_prime_UTR	122457	122706	.	+	.	ID=BSUD.20356.1.p1.utr5p2;Parent=BSUD.20356.1.p1
contig_7645	transdecoder	exon	117336	117638	.	+	.	ID=BSUD.20356.1.p1.exon1;Parent=BSUD.20356.1.p1
contig_7645	transdecoder	exon	122457	122798	.	+	.	ID=BSUD.20356.1.p1.exon2;Parent=BSUD.20356.1.p1
contig_7645	transdecoder	CDS	122707	122798	.	+	0	ID=cds.BSUD.20356.1.p1;Parent=BSUD.20356.1.p1
contig_7645	transdecoder	exon	123449	123563	.	+	.	ID=BSUD.20356.1.p1.exon3;Parent=BSUD.20356.1.p1
contig_7645	transdecoder	CDS	123449	123563	.	+	1	ID=cds.BSUD.20356.1.p1;Parent=BSUD.20356.1.p1
contig_7645	transdecoder	exon	123860	123934	.	+	.	ID=BSUD.20356.1.p1.exon4;Parent=BSUD.20356.1.p1
contig_7645	transdecoder	CDS	123860	123934	.	+	0	ID=cds.BSUD.20356.1.p1;Parent=BSUD.20356.1.p1
contig_7645	transdecoder	exon	124435	124548	.	+	.	ID=BSUD.20356.1.p1.exon5;Parent=BSUD.20356.1.p1
contig_7645	transdecoder	CDS	124435	124548	.	+	0	ID=cds.BSUD.20356.1.p1;Parent=BSUD.20356.1.p1
contig_7645	transdecoder	exon	128436	128520	.	+	.	ID=BSUD.20356.1.p1.exon6;Parent=BSUD.20356.1.p1
contig_7645	transdecoder	CDS	128436	128520	.	+	0	ID=cds.BSUD.20356.1.p1;Parent=BSUD.20356.1.p1
contig_7645	transdecoder	exon	128879	128968	.	+	.	ID=BSUD.20356.1.p1.exon7;Parent=BSUD.20356.1.p1
contig_7645	transdecoder	CDS	128879	128968	.	+	2	ID=cds.BSUD.20356.1.p1;Parent=BSUD.20356.1.p1
contig_7645	transdecoder	exon	129737	129881	.	+	.	ID=BSUD.20356.1.p1.exon8;Parent=BSUD.20356.1.p1
contig_7645	transdecoder	CDS	129737	129881	.	+	2	ID=cds.BSUD.20356.1.p1;Parent=BSUD.20356.1.p1
contig_7645	transdecoder	exon	130353	130463	.	+	.	ID=BSUD.20356.1.p1.exon9;Parent=BSUD.20356.1.p1
contig_7645	transdecoder	CDS	130353	130463	.	+	1	ID=cds.BSUD.20356.1.p1;Parent=BSUD.20356.1.p1
contig_7645	transdecoder	exon	131252	131384	.	+	.	ID=BSUD.20356.1.p1.exon10;Parent=BSUD.20356.1.p1
contig_7645	transdecoder	CDS	131252	131384	.	+	1	ID=cds.BSUD.20356.1.p1;Parent=BSUD.20356.1.p1
contig_7645	transdecoder	exon	134424	134568	.	+	.	ID=BSUD.20356.1.p1.exon11;Parent=BSUD.20356.1.p1
contig_7645	transdecoder	CDS	134424	134474	.	+	0	ID=cds.BSUD.20356.1.p1;Parent=BSUD.20356.1.p1
contig_7645	transdecoder	three_prime_UTR	134475	134568	.	+	.	ID=BSUD.20356.1.p1.utr3p1;Parent=BSUD.20356.1.p1
contig_7645	transdecoder	mRNA	117565	134573	.	+	.	ID=BSUD.20356.2.p1;Parent=BSUD.20356;Interpro=IPR002109 (Glutaredoxin)---IPR004480 (Monothiol glutaredoxin-related)---IPR013766 (Thioredoxin domain)---IPR033658 (Glutaredoxin, PICOT-like)---IPR036249 (Thioredoxin-like superfamily)
contig_7645	transdecoder	five_prime_UTR	117565	117638	.	+	.	ID=BSUD.20356.2.p1.utr5p1;Parent=BSUD.20356.2.p1
contig_7645	transdecoder	five_prime_UTR	122588	122706	.	+	.	ID=BSUD.20356.2.p1.utr5p2;Parent=BSUD.20356.2.p1
contig_7645	transdecoder	exon	117565	117638	.	+	.	ID=BSUD.20356.2.p1.exon1;Parent=BSUD.20356.2.p1
contig_7645	transdecoder	exon	122588	122798	.	+	.	ID=BSUD.20356.2.p1.exon2;Parent=BSUD.20356.2.p1
contig_7645	transdecoder	CDS	122707	122798	.	+	0	ID=cds.BSUD.20356.2.p1;Parent=BSUD.20356.2.p1
contig_7645	transdecoder	exon	123449	123563	.	+	.	ID=BSUD.20356.2.p1.exon3;Parent=BSUD.20356.2.p1
contig_7645	transdecoder	CDS	123449	123563	.	+	1	ID=cds.BSUD.20356.2.p1;Parent=BSUD.20356.2.p1
contig_7645	transdecoder	exon	123860	123934	.	+	.	ID=BSUD.20356.2.p1.exon4;Parent=BSUD.20356.2.p1
contig_7645	transdecoder	CDS	123860	123934	.	+	0	ID=cds.BSUD.20356.2.p1;Parent=BSUD.20356.2.p1
contig_7645	transdecoder	exon	124435	124548	.	+	.	ID=BSUD.20356.2.p1.exon5;Parent=BSUD.20356.2.p1
contig_7645	transdecoder	CDS	124435	124548	.	+	0	ID=cds.BSUD.20356.2.p1;Parent=BSUD.20356.2.p1
contig_7645	transdecoder	exon	128436	128520	.	+	.	ID=BSUD.20356.2.p1.exon6;Parent=BSUD.20356.2.p1
contig_7645	transdecoder	CDS	128436	128520	.	+	0	ID=cds.BSUD.20356.2.p1;Parent=BSUD.20356.2.p1
contig_7645	transdecoder	exon	128879	128968	.	+	.	ID=BSUD.20356.2.p1.exon7;Parent=BSUD.20356.2.p1
contig_7645	transdecoder	CDS	128879	128968	.	+	2	ID=cds.BSUD.20356.2.p1;Parent=BSUD.20356.2.p1
contig_7645	transdecoder	exon	129737	129881	.	+	.	ID=BSUD.20356.2.p1.exon8;Parent=BSUD.20356.2.p1
contig_7645	transdecoder	CDS	129737	129881	.	+	2	ID=cds.BSUD.20356.2.p1;Parent=BSUD.20356.2.p1
contig_7645	transdecoder	exon	130353	130463	.	+	.	ID=BSUD.20356.2.p1.exon9;Parent=BSUD.20356.2.p1
contig_7645	transdecoder	CDS	130353	130463	.	+	1	ID=cds.BSUD.20356.2.p1;Parent=BSUD.20356.2.p1
contig_7645	transdecoder	exon	131252	131384	.	+	.	ID=BSUD.20356.2.p1.exon10;Parent=BSUD.20356.2.p1
contig_7645	transdecoder	CDS	131252	131384	.	+	1	ID=cds.BSUD.20356.2.p1;Parent=BSUD.20356.2.p1
contig_7645	transdecoder	exon	134424	134573	.	+	.	ID=BSUD.20356.2.p1.exon11;Parent=BSUD.20356.2.p1
contig_7645	transdecoder	CDS	134424	134474	.	+	0	ID=cds.BSUD.20356.2.p1;Parent=BSUD.20356.2.p1
contig_7645	transdecoder	three_prime_UTR	134475	134573	.	+	.	ID=BSUD.20356.2.p1.utr3p1;Parent=BSUD.20356.2.p1
contig_7645	transdecoder	mRNA	117568	134568	.	+	.	ID=BSUD.20356.3.p1;Parent=BSUD.20356;Interpro=IPR002109 (Glutaredoxin)---IPR004480 (Monothiol glutaredoxin-related)---IPR013766 (Thioredoxin domain)---IPR033658 (Glutaredoxin, PICOT-like)---IPR036249 (Thioredoxin-like superfamily)
contig_7645	transdecoder	five_prime_UTR	117568	117638	.	+	.	ID=BSUD.20356.3.p1.utr5p1;Parent=BSUD.20356.3.p1
contig_7645	transdecoder	five_prime_UTR	121659	122706	.	+	.	ID=BSUD.20356.3.p1.utr5p2;Parent=BSUD.20356.3.p1
contig_7645	transdecoder	exon	117568	117638	.	+	.	ID=BSUD.20356.3.p1.exon1;Parent=BSUD.20356.3.p1
contig_7645	transdecoder	exon	121659	122798	.	+	.	ID=BSUD.20356.3.p1.exon2;Parent=BSUD.20356.3.p1
contig_7645	transdecoder	CDS	122707	122798	.	+	0	ID=cds.BSUD.20356.3.p1;Parent=BSUD.20356.3.p1
contig_7645	transdecoder	exon	123449	123563	.	+	.	ID=BSUD.20356.3.p1.exon3;Parent=BSUD.20356.3.p1
contig_7645	transdecoder	CDS	123449	123563	.	+	1	ID=cds.BSUD.20356.3.p1;Parent=BSUD.20356.3.p1
contig_7645	transdecoder	exon	123860	123934	.	+	.	ID=BSUD.20356.3.p1.exon4;Parent=BSUD.20356.3.p1
contig_7645	transdecoder	CDS	123860	123934	.	+	0	ID=cds.BSUD.20356.3.p1;Parent=BSUD.20356.3.p1
contig_7645	transdecoder	exon	124435	124548	.	+	.	ID=BSUD.20356.3.p1.exon5;Parent=BSUD.20356.3.p1
contig_7645	transdecoder	CDS	124435	124548	.	+	0	ID=cds.BSUD.20356.3.p1;Parent=BSUD.20356.3.p1
contig_7645	transdecoder	exon	128436	128520	.	+	.	ID=BSUD.20356.3.p1.exon6;Parent=BSUD.20356.3.p1
contig_7645	transdecoder	CDS	128436	128520	.	+	0	ID=cds.BSUD.20356.3.p1;Parent=BSUD.20356.3.p1
contig_7645	transdecoder	exon	128879	128968	.	+	.	ID=BSUD.20356.3.p1.exon7;Parent=BSUD.20356.3.p1
contig_7645	transdecoder	CDS	128879	128968	.	+	2	ID=cds.BSUD.20356.3.p1;Parent=BSUD.20356.3.p1
contig_7645	transdecoder	exon	129737	129881	.	+	.	ID=BSUD.20356.3.p1.exon8;Parent=BSUD.20356.3.p1
contig_7645	transdecoder	CDS	129737	129881	.	+	2	ID=cds.BSUD.20356.3.p1;Parent=BSUD.20356.3.p1
contig_7645	transdecoder	exon	130353	130463	.	+	.	ID=BSUD.20356.3.p1.exon9;Parent=BSUD.20356.3.p1
contig_7645	transdecoder	CDS	130353	130463	.	+	1	ID=cds.BSUD.20356.3.p1;Parent=BSUD.20356.3.p1
contig_7645	transdecoder	exon	131252	131384	.	+	.	ID=BSUD.20356.3.p1.exon10;Parent=BSUD.20356.3.p1
contig_7645	transdecoder	CDS	131252	131384	.	+	1	ID=cds.BSUD.20356.3.p1;Parent=BSUD.20356.3.p1
contig_7645	transdecoder	exon	134424	134568	.	+	.	ID=BSUD.20356.3.p1.exon11;Parent=BSUD.20356.3.p1
contig_7645	transdecoder	CDS	134424	134474	.	+	0	ID=cds.BSUD.20356.3.p1;Parent=BSUD.20356.3.p1
contig_7645	transdecoder	three_prime_UTR	134475	134568	.	+	.	ID=BSUD.20356.3.p1.utr3p1;Parent=BSUD.20356.3.p1
contig_7645	tRNAscan-SE	pseudogene_tRNA	135907	135980	28.7	+	.	ID=contig_7645.trna1;Name=contig_7645.tRNA1-ArgTCT;isotype=Arg;anticodon=TCT;gene_biotype=pseudogene
contig_7645	tRNAscan-SE	exon	135907	135980	.	+	.	ID=contig_7645.trna1.exon1;Parent=contig_7645.trna1
contig_7645	transdecoder	gene	141067	166327	.	+	.	ID=BSUD.20357;Interpro=IPR005804 (Fatty acid desaturase domain)---IPR011388 (Sphingolipid delta4-desaturase)---IPR013866 (Sphingolipid delta4-desaturase, N-terminal)
contig_7645	transdecoder	mRNA	141067	166327	.	+	.	ID=BSUD.20357.1.p1;Parent=BSUD.20357;Interpro=IPR005804 (Fatty acid desaturase domain)---IPR011388 (Sphingolipid delta4-desaturase)---IPR013866 (Sphingolipid delta4-desaturase, N-terminal)
contig_7645	transdecoder	five_prime_UTR	141067	141322	.	+	.	ID=BSUD.20357.1.p1.utr5p1;Parent=BSUD.20357.1.p1
contig_7645	transdecoder	exon	141067	141322	.	+	.	ID=BSUD.20357.1.p1.exon1;Parent=BSUD.20357.1.p1
contig_7645	transdecoder	exon	162918	166327	.	+	.	ID=BSUD.20357.1.p1.exon2;Parent=BSUD.20357.1.p1
contig_7645	transdecoder	CDS	162918	164147	.	+	0	ID=cds.BSUD.20357.1.p1;Parent=BSUD.20357.1.p1
contig_7645	transdecoder	three_prime_UTR	164148	166327	.	+	.	ID=BSUD.20357.1.p1.utr3p1;Parent=BSUD.20357.1.p1
contig_7645	transdecoder	gene	186650	195957	.	-	.	ID=BSUD.20358;Interpro=IPR006073 (GTP binding domain)---IPR027417 (P-loop containing nucleoside triphosphate hydrolase)
contig_7645	transdecoder	mRNA	186650	195957	.	-	.	ID=BSUD.20358.1.p1;Parent=BSUD.20358;Interpro=IPR006073 (GTP binding domain)---IPR027417 (P-loop containing nucleoside triphosphate hydrolase)
contig_7645	transdecoder	five_prime_UTR	195836	195957	.	-	.	ID=BSUD.20358.1.p1.utr5p1;Parent=BSUD.20358.1.p1
contig_7645	transdecoder	five_prime_UTR	193019	193023	.	-	.	ID=BSUD.20358.1.p1.utr5p2;Parent=BSUD.20358.1.p1
contig_7645	transdecoder	exon	195836	195957	.	-	.	ID=BSUD.20358.1.p1.exon1;Parent=BSUD.20358.1.p1
contig_7645	transdecoder	exon	192185	193023	.	-	.	ID=BSUD.20358.1.p1.exon2;Parent=BSUD.20358.1.p1
contig_7645	transdecoder	CDS	192185	193018	.	-	0	ID=cds.BSUD.20358.1.p1;Parent=BSUD.20358.1.p1
contig_7645	transdecoder	exon	191688	191865	.	-	.	ID=BSUD.20358.1.p1.exon3;Parent=BSUD.20358.1.p1
contig_7645	transdecoder	CDS	191688	191865	.	-	0	ID=cds.BSUD.20358.1.p1;Parent=BSUD.20358.1.p1
contig_7645	transdecoder	exon	191270	191398	.	-	.	ID=BSUD.20358.1.p1.exon4;Parent=BSUD.20358.1.p1
contig_7645	transdecoder	CDS	191270	191398	.	-	2	ID=cds.BSUD.20358.1.p1;Parent=BSUD.20358.1.p1
contig_7645	transdecoder	exon	190996	191163	.	-	.	ID=BSUD.20358.1.p1.exon5;Parent=BSUD.20358.1.p1
contig_7645	transdecoder	CDS	190996	191163	.	-	2	ID=cds.BSUD.20358.1.p1;Parent=BSUD.20358.1.p1
contig_7645	transdecoder	exon	189741	189955	.	-	.	ID=BSUD.20358.1.p1.exon6;Parent=BSUD.20358.1.p1
contig_7645	transdecoder	CDS	189741	189955	.	-	2	ID=cds.BSUD.20358.1.p1;Parent=BSUD.20358.1.p1
contig_7645	transdecoder	exon	189028	189159	.	-	.	ID=BSUD.20358.1.p1.exon7;Parent=BSUD.20358.1.p1
contig_7645	transdecoder	CDS	189028	189159	.	-	0	ID=cds.BSUD.20358.1.p1;Parent=BSUD.20358.1.p1
contig_7645	transdecoder	exon	188247	188363	.	-	.	ID=BSUD.20358.1.p1.exon8;Parent=BSUD.20358.1.p1
contig_7645	transdecoder	CDS	188247	188363	.	-	0	ID=cds.BSUD.20358.1.p1;Parent=BSUD.20358.1.p1
contig_7645	transdecoder	exon	188032	188149	.	-	.	ID=BSUD.20358.1.p1.exon9;Parent=BSUD.20358.1.p1
contig_7645	transdecoder	CDS	188032	188149	.	-	0	ID=cds.BSUD.20358.1.p1;Parent=BSUD.20358.1.p1
contig_7645	transdecoder	exon	186650	187233	.	-	.	ID=BSUD.20358.1.p1.exon10;Parent=BSUD.20358.1.p1
contig_7645	transdecoder	CDS	187025	187233	.	-	2	ID=cds.BSUD.20358.1.p1;Parent=BSUD.20358.1.p1
contig_7645	transdecoder	three_prime_UTR	186650	187024	.	-	.	ID=BSUD.20358.1.p1.utr3p1;Parent=BSUD.20358.1.p1
contig_7645	transdecoder	gene	198278	208821	.	-	.	ID=BSUD.20359;Interpro=IPR013112 (FAD-binding 8)---IPR013121 (Ferric reductase, NAD binding domain)---IPR017927 (FAD-binding domain, ferredoxin reductase-type)---IPR017938 (Riboflavin synthase-like beta-barrel)---IPR039261 (Ferredoxin-NADP reductase (FNR), nucleotide-binding domain)
contig_7645	transdecoder	mRNA	198278	208821	.	-	.	ID=BSUD.20359.1.p1;Parent=BSUD.20359;Interpro=IPR013112 (FAD-binding 8)---IPR013121 (Ferric reductase, NAD binding domain)---IPR017927 (FAD-binding domain, ferredoxin reductase-type)---IPR017938 (Riboflavin synthase-like beta-barrel)---IPR039261 (Ferredoxin-NADP reductase (FNR), nucleotide-binding domain)
contig_7645	transdecoder	exon	208728	208821	.	-	.	ID=BSUD.20359.1.p1.exon1;Parent=BSUD.20359.1.p1
contig_7645	transdecoder	CDS	208728	208821	.	-	0	ID=cds.BSUD.20359.1.p1;Parent=BSUD.20359.1.p1
contig_7645	transdecoder	exon	208020	208102	.	-	.	ID=BSUD.20359.1.p1.exon2;Parent=BSUD.20359.1.p1
contig_7645	transdecoder	CDS	208020	208102	.	-	2	ID=cds.BSUD.20359.1.p1;Parent=BSUD.20359.1.p1
contig_7645	transdecoder	exon	207664	207862	.	-	.	ID=BSUD.20359.1.p1.exon3;Parent=BSUD.20359.1.p1
contig_7645	transdecoder	CDS	207664	207862	.	-	0	ID=cds.BSUD.20359.1.p1;Parent=BSUD.20359.1.p1
contig_7645	transdecoder	exon	206057	206286	.	-	.	ID=BSUD.20359.1.p1.exon4;Parent=BSUD.20359.1.p1
contig_7645	transdecoder	CDS	206057	206286	.	-	2	ID=cds.BSUD.20359.1.p1;Parent=BSUD.20359.1.p1
contig_7645	transdecoder	exon	204120	204278	.	-	.	ID=BSUD.20359.1.p1.exon5;Parent=BSUD.20359.1.p1
contig_7645	transdecoder	CDS	204120	204278	.	-	0	ID=cds.BSUD.20359.1.p1;Parent=BSUD.20359.1.p1
contig_7645	transdecoder	exon	203593	203748	.	-	.	ID=BSUD.20359.1.p1.exon6;Parent=BSUD.20359.1.p1
contig_7645	transdecoder	CDS	203593	203748	.	-	0	ID=cds.BSUD.20359.1.p1;Parent=BSUD.20359.1.p1
contig_7645	transdecoder	exon	202353	202481	.	-	.	ID=BSUD.20359.1.p1.exon7;Parent=BSUD.20359.1.p1
contig_7645	transdecoder	CDS	202353	202481	.	-	0	ID=cds.BSUD.20359.1.p1;Parent=BSUD.20359.1.p1
contig_7645	transdecoder	exon	198278	200883	.	-	.	ID=BSUD.20359.1.p1.exon8;Parent=BSUD.20359.1.p1
contig_7645	transdecoder	CDS	200761	200883	.	-	0	ID=cds.BSUD.20359.1.p1;Parent=BSUD.20359.1.p1
contig_7645	transdecoder	three_prime_UTR	198278	200760	.	-	.	ID=BSUD.20359.1.p1.utr3p1;Parent=BSUD.20359.1.p1
contig_7646	transdecoder	gene	1224	6376	.	-	.	ID=BSUD.20360;Interpro=IPR036249 (Thioredoxin-like superfamily)
contig_7646	transdecoder	mRNA	1224	6376	.	-	.	ID=BSUD.20360.1.p1;Parent=BSUD.20360;Interpro=IPR036249 (Thioredoxin-like superfamily)
contig_7646	transdecoder	five_prime_UTR	6172	6376	.	-	.	ID=BSUD.20360.1.p1.utr5p1;Parent=BSUD.20360.1.p1
contig_7646	transdecoder	exon	6124	6376	.	-	.	ID=BSUD.20360.1.p1.exon1;Parent=BSUD.20360.1.p1
contig_7646	transdecoder	CDS	6124	6171	.	-	0	ID=cds.BSUD.20360.1.p1;Parent=BSUD.20360.1.p1
contig_7646	transdecoder	exon	4805	4939	.	-	.	ID=BSUD.20360.1.p1.exon2;Parent=BSUD.20360.1.p1
contig_7646	transdecoder	CDS	4805	4939	.	-	0	ID=cds.BSUD.20360.1.p1;Parent=BSUD.20360.1.p1
contig_7646	transdecoder	exon	1224	3365	.	-	.	ID=BSUD.20360.1.p1.exon3;Parent=BSUD.20360.1.p1
contig_7646	transdecoder	CDS	2772	3365	.	-	0	ID=cds.BSUD.20360.1.p1;Parent=BSUD.20360.1.p1
contig_7646	transdecoder	three_prime_UTR	1224	2771	.	-	.	ID=BSUD.20360.1.p1.utr3p1;Parent=BSUD.20360.1.p1
contig_7646	transdecoder	gene	7062	17808	.	+	.	ID=BSUD.20361;Interpro=IPR000322 (Glycoside hydrolase family 31)---IPR013780 (Glycosyl hydrolase, all-beta)---IPR017853 (Glycoside hydrolase superfamily)---IPR044112 (Sulfoquinovosidase YihQ-like)
contig_7646	transdecoder	mRNA	7062	17808	.	+	.	ID=BSUD.20361.1.p1;Parent=BSUD.20361;Interpro=IPR000322 (Glycoside hydrolase family 31)---IPR013780 (Glycosyl hydrolase, all-beta)---IPR017853 (Glycoside hydrolase superfamily)---IPR044112 (Sulfoquinovosidase YihQ-like)
contig_7646	transdecoder	five_prime_UTR	7062	7815	.	+	.	ID=BSUD.20361.1.p1.utr5p1;Parent=BSUD.20361.1.p1
contig_7646	transdecoder	exon	7062	7955	.	+	.	ID=BSUD.20361.1.p1.exon1;Parent=BSUD.20361.1.p1
contig_7646	transdecoder	CDS	7816	7955	.	+	0	ID=cds.BSUD.20361.1.p1;Parent=BSUD.20361.1.p1
contig_7646	transdecoder	exon	9967	10144	.	+	.	ID=BSUD.20361.1.p1.exon2;Parent=BSUD.20361.1.p1
contig_7646	transdecoder	CDS	9967	10144	.	+	1	ID=cds.BSUD.20361.1.p1;Parent=BSUD.20361.1.p1
contig_7646	transdecoder	exon	10266	10407	.	+	.	ID=BSUD.20361.1.p1.exon3;Parent=BSUD.20361.1.p1
contig_7646	transdecoder	CDS	10266	10407	.	+	0	ID=cds.BSUD.20361.1.p1;Parent=BSUD.20361.1.p1
contig_7646	transdecoder	exon	10656	10753	.	+	.	ID=BSUD.20361.1.p1.exon4;Parent=BSUD.20361.1.p1
contig_7646	transdecoder	CDS	10656	10753	.	+	2	ID=cds.BSUD.20361.1.p1;Parent=BSUD.20361.1.p1
contig_7646	transdecoder	exon	11652	11775	.	+	.	ID=BSUD.20361.1.p1.exon5;Parent=BSUD.20361.1.p1
contig_7646	transdecoder	CDS	11652	11775	.	+	0	ID=cds.BSUD.20361.1.p1;Parent=BSUD.20361.1.p1
contig_7646	transdecoder	exon	12958	13170	.	+	.	ID=BSUD.20361.1.p1.exon6;Parent=BSUD.20361.1.p1
contig_7646	transdecoder	CDS	12958	13170	.	+	2	ID=cds.BSUD.20361.1.p1;Parent=BSUD.20361.1.p1
contig_7646	transdecoder	exon	14390	14632	.	+	.	ID=BSUD.20361.1.p1.exon7;Parent=BSUD.20361.1.p1
contig_7646	transdecoder	CDS	14390	14632	.	+	2	ID=cds.BSUD.20361.1.p1;Parent=BSUD.20361.1.p1
contig_7646	transdecoder	exon	16057	16153	.	+	.	ID=BSUD.20361.1.p1.exon8;Parent=BSUD.20361.1.p1
contig_7646	transdecoder	CDS	16057	16153	.	+	2	ID=cds.BSUD.20361.1.p1;Parent=BSUD.20361.1.p1
contig_7646	transdecoder	exon	17014	17192	.	+	.	ID=BSUD.20361.1.p1.exon9;Parent=BSUD.20361.1.p1
contig_7646	transdecoder	CDS	17014	17192	.	+	1	ID=cds.BSUD.20361.1.p1;Parent=BSUD.20361.1.p1
contig_7646	transdecoder	exon	17375	17808	.	+	.	ID=BSUD.20361.1.p1.exon10;Parent=BSUD.20361.1.p1
contig_7646	transdecoder	CDS	17375	17547	.	+	2	ID=cds.BSUD.20361.1.p1;Parent=BSUD.20361.1.p1
contig_7646	transdecoder	three_prime_UTR	17548	17808	.	+	.	ID=BSUD.20361.1.p1.utr3p1;Parent=BSUD.20361.1.p1
contig_7649	StringTie	gene	30701	33543	1000	-	.	ID=BSUD.20362
contig_7649	StringTie	transcript	30701	33543	1000	-	.	ID=BSUD.20362.1;Parent=BSUD.20362
contig_7649	StringTie	exon	30701	30999	1000	-	.	ID=BSUD.20362.1.exon1;Parent=BSUD.20362.1
contig_7649	StringTie	exon	32610	32681	1000	-	.	ID=BSUD.20362.1.exon2;Parent=BSUD.20362.1
contig_7649	StringTie	exon	33453	33543	1000	-	.	ID=BSUD.20362.1.exon3;Parent=BSUD.20362.1
contig_7649	transdecoder	gene	38685	43628	.	-	.	ID=BSUD.20363;Interpro=IPR002020 (Citrate synthase)---IPR016143 (Citrate synthase-like, small alpha subdomain)---IPR019810 (Citrate synthase active site)---IPR036969 (Citrate synthase superfamily)
contig_7649	transdecoder	mRNA	38685	43628	.	-	.	ID=BSUD.20363.1.p1;Parent=BSUD.20363;Interpro=IPR002020 (Citrate synthase)---IPR016143 (Citrate synthase-like, small alpha subdomain)---IPR019810 (Citrate synthase active site)---IPR036969 (Citrate synthase superfamily)
contig_7649	transdecoder	exon	43524	43628	.	-	.	ID=BSUD.20363.1.p1.exon1;Parent=BSUD.20363.1.p1
contig_7649	transdecoder	CDS	43524	43628	.	-	0	ID=cds.BSUD.20363.1.p1;Parent=BSUD.20363.1.p1
contig_7649	transdecoder	exon	42772	42981	.	-	.	ID=BSUD.20363.1.p1.exon2;Parent=BSUD.20363.1.p1
contig_7649	transdecoder	CDS	42772	42981	.	-	0	ID=cds.BSUD.20363.1.p1;Parent=BSUD.20363.1.p1
contig_7649	transdecoder	exon	38685	40119	.	-	.	ID=BSUD.20363.1.p1.exon3;Parent=BSUD.20363.1.p1
contig_7649	transdecoder	CDS	39943	40119	.	-	0	ID=cds.BSUD.20363.1.p1;Parent=BSUD.20363.1.p1
contig_7649	transdecoder	three_prime_UTR	38685	39942	.	-	.	ID=BSUD.20363.1.p1.utr3p1;Parent=BSUD.20363.1.p1
contig_7651	tRNAscan-SE	pseudogene_tRNA	22823	22891	21.9	+	.	ID=contig_7651.trna1;Name=contig_7651.tRNA1-GlyTCC;isotype=Gly;anticodon=TCC;gene_biotype=pseudogene
contig_7651	tRNAscan-SE	exon	22823	22891	.	+	.	ID=contig_7651.trna1.exon1;Parent=contig_7651.trna1
contig_7651	transdecoder	gene	38570	50803	.	+	.	ID=BSUD.20364;Interpro=IPR001128 (Cytochrome P450)---IPR002403 (Cytochrome P450, E-class, group IV)---IPR024204 (Cytochrome P450, cholesterol 7-alpha-monooxygenase-type)---IPR036396 (Cytochrome P450 superfamily)
contig_7651	transdecoder	mRNA	38570	50803	.	+	.	ID=BSUD.20364.1.p1;Parent=BSUD.20364;Interpro=IPR001128 (Cytochrome P450)---IPR002403 (Cytochrome P450, E-class, group IV)---IPR024204 (Cytochrome P450, cholesterol 7-alpha-monooxygenase-type)---IPR036396 (Cytochrome P450 superfamily)
contig_7651	transdecoder	five_prime_UTR	38570	38818	.	+	.	ID=BSUD.20364.1.p1.utr5p1;Parent=BSUD.20364.1.p1
contig_7651	transdecoder	five_prime_UTR	46909	47162	.	+	.	ID=BSUD.20364.1.p1.utr5p2;Parent=BSUD.20364.1.p1
contig_7651	transdecoder	exon	38570	38818	.	+	.	ID=BSUD.20364.1.p1.exon1;Parent=BSUD.20364.1.p1
contig_7651	transdecoder	exon	46909	47242	.	+	.	ID=BSUD.20364.1.p1.exon2;Parent=BSUD.20364.1.p1
contig_7651	transdecoder	CDS	47163	47242	.	+	0	ID=cds.BSUD.20364.1.p1;Parent=BSUD.20364.1.p1
contig_7651	transdecoder	exon	48582	49412	.	+	.	ID=BSUD.20364.1.p1.exon3;Parent=BSUD.20364.1.p1
contig_7651	transdecoder	CDS	48582	49412	.	+	1	ID=cds.BSUD.20364.1.p1;Parent=BSUD.20364.1.p1
contig_7651	transdecoder	exon	49524	49753	.	+	.	ID=BSUD.20364.1.p1.exon4;Parent=BSUD.20364.1.p1
contig_7651	transdecoder	CDS	49524	49753	.	+	1	ID=cds.BSUD.20364.1.p1;Parent=BSUD.20364.1.p1
contig_7651	transdecoder	exon	49884	50062	.	+	.	ID=BSUD.20364.1.p1.exon5;Parent=BSUD.20364.1.p1
contig_7651	transdecoder	CDS	49884	50062	.	+	2	ID=cds.BSUD.20364.1.p1;Parent=BSUD.20364.1.p1
contig_7651	transdecoder	exon	50209	50803	.	+	.	ID=BSUD.20364.1.p1.exon6;Parent=BSUD.20364.1.p1
contig_7651	transdecoder	CDS	50209	50556	.	+	0	ID=cds.BSUD.20364.1.p1;Parent=BSUD.20364.1.p1
contig_7651	transdecoder	three_prime_UTR	50557	50803	.	+	.	ID=BSUD.20364.1.p1.utr3p1;Parent=BSUD.20364.1.p1
contig_7651	tRNAscan-SE	pseudogene_tRNA	57409	57477	25.9	+	.	ID=contig_7651.trna2;Name=contig_7651.tRNA2-GlyTCC;isotype=Gly;anticodon=TCC;gene_biotype=pseudogene
contig_7651	tRNAscan-SE	exon	57409	57477	.	+	.	ID=contig_7651.trna2.exon1;Parent=contig_7651.trna2
contig_7651	tRNAscan-SE	pseudogene_tRNA	92701	92769	39.4	-	.	ID=contig_7651.trna5;Name=contig_7651.tRNA5-GlyTCC;isotype=Gly;anticodon=TCC;gene_biotype=pseudogene
contig_7651	tRNAscan-SE	exon	92701	92769	.	-	.	ID=contig_7651.trna5.exon1;Parent=contig_7651.trna5
contig_7651	tRNAscan-SE	pseudogene_tRNA	132762	132840	24.8	-	.	ID=contig_7651.trna4;Name=contig_7651.tRNA4-GlyTCC;isotype=Gly;anticodon=TCC;gene_biotype=pseudogene
contig_7651	tRNAscan-SE	exon	132762	132840	.	-	.	ID=contig_7651.trna4.exon1;Parent=contig_7651.trna4
contig_7651	tRNAscan-SE	pseudogene_tRNA	140120	140188	36.2	+	.	ID=contig_7651.trna3;Name=contig_7651.tRNA3-GlyTCC;isotype=Gly;anticodon=TCC;gene_biotype=pseudogene
contig_7651	tRNAscan-SE	exon	140120	140188	.	+	.	ID=contig_7651.trna3.exon1;Parent=contig_7651.trna3
contig_7651	transdecoder	gene	147317	169584	.	+	.	ID=BSUD.20365;Interpro=IPR011029 (Death-like domain superfamily)
contig_7651	transdecoder	mRNA	147317	169584	.	+	.	ID=BSUD.20365.1.p1;Parent=BSUD.20365;Interpro=IPR011029 (Death-like domain superfamily)
contig_7651	transdecoder	five_prime_UTR	147317	147561	.	+	.	ID=BSUD.20365.1.p1.utr5p1;Parent=BSUD.20365.1.p1
contig_7651	transdecoder	five_prime_UTR	153483	153500	.	+	.	ID=BSUD.20365.1.p1.utr5p2;Parent=BSUD.20365.1.p1
contig_7651	transdecoder	exon	147317	147561	.	+	.	ID=BSUD.20365.1.p1.exon1;Parent=BSUD.20365.1.p1
contig_7651	transdecoder	exon	153483	153634	.	+	.	ID=BSUD.20365.1.p1.exon2;Parent=BSUD.20365.1.p1
contig_7651	transdecoder	CDS	153501	153634	.	+	0	ID=cds.BSUD.20365.1.p1;Parent=BSUD.20365.1.p1
contig_7651	transdecoder	exon	158848	158981	.	+	.	ID=BSUD.20365.1.p1.exon3;Parent=BSUD.20365.1.p1
contig_7651	transdecoder	CDS	158848	158981	.	+	1	ID=cds.BSUD.20365.1.p1;Parent=BSUD.20365.1.p1
contig_7651	transdecoder	exon	169399	169584	.	+	.	ID=BSUD.20365.1.p1.exon4;Parent=BSUD.20365.1.p1
contig_7651	transdecoder	CDS	169399	169583	.	+	2	ID=cds.BSUD.20365.1.p1;Parent=BSUD.20365.1.p1
contig_7651	transdecoder	mRNA	151962	169584	.	+	.	ID=BSUD.20365.2.p1;Parent=BSUD.20365;Interpro=IPR011029 (Death-like domain superfamily)
contig_7651	transdecoder	five_prime_UTR	151962	152100	.	+	.	ID=BSUD.20365.2.p1.utr5p1;Parent=BSUD.20365.2.p1
contig_7651	transdecoder	exon	151962	152115	.	+	.	ID=BSUD.20365.2.p1.exon1;Parent=BSUD.20365.2.p1
contig_7651	transdecoder	CDS	152101	152115	.	+	0	ID=cds.BSUD.20365.2.p1;Parent=BSUD.20365.2.p1
contig_7651	transdecoder	exon	153483	153634	.	+	.	ID=BSUD.20365.2.p1.exon2;Parent=BSUD.20365.2.p1
contig_7651	transdecoder	CDS	153483	153634	.	+	0	ID=cds.BSUD.20365.2.p1;Parent=BSUD.20365.2.p1
contig_7651	transdecoder	exon	158848	158981	.	+	.	ID=BSUD.20365.2.p1.exon3;Parent=BSUD.20365.2.p1
contig_7651	transdecoder	CDS	158848	158981	.	+	1	ID=cds.BSUD.20365.2.p1;Parent=BSUD.20365.2.p1
contig_7651	transdecoder	exon	169399	169584	.	+	.	ID=BSUD.20365.2.p1.exon4;Parent=BSUD.20365.2.p1
contig_7651	transdecoder	CDS	169399	169583	.	+	2	ID=cds.BSUD.20365.2.p1;Parent=BSUD.20365.2.p1
contig_7651	transdecoder	gene	162966	165670	.	-	.	ID=BSUD.20366;Interpro=NA
contig_7651	transdecoder	mRNA	162966	165670	.	-	.	ID=BSUD.20366.1.p3;Parent=BSUD.20366;Interpro=NA
contig_7651	transdecoder	five_prime_UTR	163124	165670	.	-	.	ID=BSUD.20366.1.p3.utr5p1;Parent=BSUD.20366.1.p3
contig_7651	transdecoder	exon	162966	165670	.	-	.	ID=BSUD.20366.1.p3.exon1;Parent=BSUD.20366.1.p3
contig_7651	transdecoder	CDS	162968	163123	.	-	0	ID=cds.BSUD.20366.1.p3;Parent=BSUD.20366.1.p3
contig_7651	StringTie	gene	170262	175806	1000	-	.	ID=BSUD.20367
contig_7651	StringTie	transcript	170262	175806	1000	-	.	ID=BSUD.20367.1;Parent=BSUD.20367
contig_7651	StringTie	exon	170262	170447	1000	-	.	ID=BSUD.20367.1.exon1;Parent=BSUD.20367.1
contig_7651	StringTie	exon	175031	175806	1000	-	.	ID=BSUD.20367.1.exon2;Parent=BSUD.20367.1
contig_7654	transdecoder	gene	22049	29205	.	-	.	ID=BSUD.20368;Interpro=NA
contig_7654	transdecoder	mRNA	22049	29205	.	-	.	ID=BSUD.20368.1.p1;Parent=BSUD.20368;Interpro=NA
contig_7654	transdecoder	five_prime_UTR	29110	29205	.	-	.	ID=BSUD.20368.1.p1.utr5p1;Parent=BSUD.20368.1.p1
contig_7654	transdecoder	exon	28733	29205	.	-	.	ID=BSUD.20368.1.p1.exon1;Parent=BSUD.20368.1.p1
contig_7654	transdecoder	CDS	28873	29109	.	-	0	ID=cds.BSUD.20368.1.p1;Parent=BSUD.20368.1.p1
contig_7654	transdecoder	exon	22049	22427	.	-	.	ID=BSUD.20368.1.p1.exon2;Parent=BSUD.20368.1.p1
contig_7654	transdecoder	three_prime_UTR	28733	28872	.	-	.	ID=BSUD.20368.1.p1.utr3p1;Parent=BSUD.20368.1.p1
contig_7654	transdecoder	three_prime_UTR	22049	22427	.	-	.	ID=BSUD.20368.1.p1.utr3p2;Parent=BSUD.20368.1.p1
contig_7659	tRNAscan-SE	pseudogene_tRNA	11162	11230	21.8	-	.	ID=contig_7659.trna1;Name=contig_7659.tRNA1-SupTCA;isotype=Sup;anticodon=TCA;gene_biotype=pseudogene
contig_7659	tRNAscan-SE	exon	11162	11230	.	-	.	ID=contig_7659.trna1.exon1;Parent=contig_7659.trna1
contig_7663	transdecoder	gene	29734	48707	.	-	.	ID=BSUD.20369;Interpro=IPR010294 (ADAMTS/ADAMTS-like, Spacer 1)---IPR013273 (ADAMTS/ADAMTS-like)---IPR045371 (ADAMTS/ADAMTS-like, cysteine-rich domain 3)
contig_7663	transdecoder	mRNA	29734	48707	.	-	.	ID=BSUD.20369.1.p1;Parent=BSUD.20369;Interpro=IPR010294 (ADAMTS/ADAMTS-like, Spacer 1)---IPR013273 (ADAMTS/ADAMTS-like)---IPR045371 (ADAMTS/ADAMTS-like, cysteine-rich domain 3)
contig_7663	transdecoder	exon	48602	48707	.	-	.	ID=BSUD.20369.1.p1.exon1;Parent=BSUD.20369.1.p1
contig_7663	transdecoder	CDS	48602	48707	.	-	0	ID=cds.BSUD.20369.1.p1;Parent=BSUD.20369.1.p1
contig_7663	transdecoder	exon	33964	34097	.	-	.	ID=BSUD.20369.1.p1.exon2;Parent=BSUD.20369.1.p1
contig_7663	transdecoder	CDS	33964	34097	.	-	2	ID=cds.BSUD.20369.1.p1;Parent=BSUD.20369.1.p1
contig_7663	transdecoder	exon	32972	33176	.	-	.	ID=BSUD.20369.1.p1.exon3;Parent=BSUD.20369.1.p1
contig_7663	transdecoder	CDS	32972	33176	.	-	0	ID=cds.BSUD.20369.1.p1;Parent=BSUD.20369.1.p1
contig_7663	transdecoder	exon	29734	31896	.	-	.	ID=BSUD.20369.1.p1.exon4;Parent=BSUD.20369.1.p1
contig_7663	transdecoder	CDS	31700	31896	.	-	2	ID=cds.BSUD.20369.1.p1;Parent=BSUD.20369.1.p1
contig_7663	transdecoder	three_prime_UTR	29734	31699	.	-	.	ID=BSUD.20369.1.p1.utr3p1;Parent=BSUD.20369.1.p1
contig_7663	tRNAscan-SE	pseudogene_tRNA	40756	40824	38.4	+	.	ID=contig_7663.trna1;Name=contig_7663.tRNA1-GlyTCC;isotype=Gly;anticodon=TCC;gene_biotype=pseudogene
contig_7663	tRNAscan-SE	exon	40756	40824	.	+	.	ID=contig_7663.trna1.exon1;Parent=contig_7663.trna1
contig_7664	transdecoder	gene	86828	91117	.	-	.	ID=BSUD.20370;Interpro=NA
contig_7664	transdecoder	mRNA	86828	91117	.	-	.	ID=BSUD.20370.1.p1;Parent=BSUD.20370;Interpro=NA
contig_7664	transdecoder	five_prime_UTR	87023	91117	.	-	.	ID=BSUD.20370.1.p1.utr5p1;Parent=BSUD.20370.1.p1
contig_7664	transdecoder	exon	86828	91117	.	-	.	ID=BSUD.20370.1.p1.exon1;Parent=BSUD.20370.1.p1
contig_7664	transdecoder	CDS	86828	87022	.	-	0	ID=cds.BSUD.20370.1.p1;Parent=BSUD.20370.1.p1
contig_7664	transdecoder	gene	95347	170318	.	-	.	ID=BSUD.20371;Interpro=IPR000340 (Dual specificity phosphatase, catalytic domain)---IPR000387 (Tyrosine-specific protein phosphatases domain)---IPR001763 (Rhodanese-like domain)---IPR003595 (Protein-tyrosine phosphatase, catalytic)---IPR008343 (Mitogen-activated protein (MAP) kinase phosphatase)---IPR016130 (Protein-tyrosine phosphatase, active site)---IPR020422 (Dual specificity protein phosphatase domain)---IPR029021 (Protein-tyrosine phosphatase-like)---IPR036873 (Rhodanese-like domain superfamily)
contig_7664	transdecoder	mRNA	95347	170221	.	-	.	ID=BSUD.20371.1.p1;Parent=BSUD.20371;Interpro=IPR000340 (Dual specificity phosphatase, catalytic domain)---IPR000387 (Tyrosine-specific protein phosphatases domain)---IPR001763 (Rhodanese-like domain)---IPR003595 (Protein-tyrosine phosphatase, catalytic)---IPR008343 (Mitogen-activated protein (MAP) kinase phosphatase)---IPR016130 (Protein-tyrosine phosphatase, active site)---IPR020422 (Dual specificity protein phosphatase domain)---IPR029021 (Protein-tyrosine phosphatase-like)---IPR036873 (Rhodanese-like domain superfamily)
contig_7664	transdecoder	five_prime_UTR	170054	170221	.	-	.	ID=BSUD.20371.1.p1.utr5p1;Parent=BSUD.20371.1.p1
contig_7664	transdecoder	five_prime_UTR	136742	136878	.	-	.	ID=BSUD.20371.1.p1.utr5p2;Parent=BSUD.20371.1.p1
contig_7664	transdecoder	exon	170054	170221	.	-	.	ID=BSUD.20371.1.p1.exon1;Parent=BSUD.20371.1.p1
contig_7664	transdecoder	exon	136505	136878	.	-	.	ID=BSUD.20371.1.p1.exon2;Parent=BSUD.20371.1.p1
contig_7664	transdecoder	CDS	136505	136741	.	-	0	ID=cds.BSUD.20371.1.p1;Parent=BSUD.20371.1.p1
contig_7664	transdecoder	exon	124127	124237	.	-	.	ID=BSUD.20371.1.p1.exon3;Parent=BSUD.20371.1.p1
contig_7664	transdecoder	CDS	124127	124237	.	-	0	ID=cds.BSUD.20371.1.p1;Parent=BSUD.20371.1.p1
contig_7664	transdecoder	exon	122116	122290	.	-	.	ID=BSUD.20371.1.p1.exon4;Parent=BSUD.20371.1.p1
contig_7664	transdecoder	CDS	122116	122290	.	-	0	ID=cds.BSUD.20371.1.p1;Parent=BSUD.20371.1.p1
contig_7664	transdecoder	exon	121681	121868	.	-	.	ID=BSUD.20371.1.p1.exon5;Parent=BSUD.20371.1.p1
contig_7664	transdecoder	CDS	121681	121868	.	-	2	ID=cds.BSUD.20371.1.p1;Parent=BSUD.20371.1.p1
contig_7664	transdecoder	exon	115121	115268	.	-	.	ID=BSUD.20371.1.p1.exon6;Parent=BSUD.20371.1.p1
contig_7664	transdecoder	CDS	115121	115268	.	-	0	ID=cds.BSUD.20371.1.p1;Parent=BSUD.20371.1.p1
contig_7664	transdecoder	exon	108360	108483	.	-	.	ID=BSUD.20371.1.p1.exon7;Parent=BSUD.20371.1.p1
contig_7664	transdecoder	CDS	108360	108483	.	-	2	ID=cds.BSUD.20371.1.p1;Parent=BSUD.20371.1.p1
contig_7664	transdecoder	exon	105014	108173	.	-	.	ID=BSUD.20371.1.p1.exon8;Parent=BSUD.20371.1.p1
contig_7664	transdecoder	CDS	105014	108173	.	-	1	ID=cds.BSUD.20371.1.p1;Parent=BSUD.20371.1.p1
contig_7664	transdecoder	exon	95347	96705	.	-	.	ID=BSUD.20371.1.p1.exon9;Parent=BSUD.20371.1.p1
contig_7664	transdecoder	CDS	96697	96705	.	-	0	ID=cds.BSUD.20371.1.p1;Parent=BSUD.20371.1.p1
contig_7664	transdecoder	three_prime_UTR	95347	96696	.	-	.	ID=BSUD.20371.1.p1.utr3p1;Parent=BSUD.20371.1.p1
contig_7664	transdecoder	mRNA	102547	108974	.	-	.	ID=BSUD.20371.2.p1;Parent=BSUD.20371;Interpro=IPR000340 (Dual specificity phosphatase, catalytic domain)---IPR000387 (Tyrosine-specific protein phosphatases domain)---IPR001763 (Rhodanese-like domain)---IPR003595 (Protein-tyrosine phosphatase, catalytic)---IPR008343 (Mitogen-activated protein (MAP) kinase phosphatase)---IPR016130 (Protein-tyrosine phosphatase, active site)---IPR020422 (Dual specificity protein phosphatase domain)---IPR029021 (Protein-tyrosine phosphatase-like)---IPR036873 (Rhodanese-like domain superfamily)
contig_7664	transdecoder	five_prime_UTR	108398	108974	.	-	.	ID=BSUD.20371.2.p1.utr5p1;Parent=BSUD.20371.2.p1
contig_7664	transdecoder	exon	108360	108974	.	-	.	ID=BSUD.20371.2.p1.exon1;Parent=BSUD.20371.2.p1
contig_7664	transdecoder	CDS	108360	108397	.	-	0	ID=cds.BSUD.20371.2.p1;Parent=BSUD.20371.2.p1
contig_7664	transdecoder	exon	102547	108173	.	-	.	ID=BSUD.20371.2.p1.exon2;Parent=BSUD.20371.2.p1
contig_7664	transdecoder	CDS	105005	108173	.	-	1	ID=cds.BSUD.20371.2.p1;Parent=BSUD.20371.2.p1
contig_7664	transdecoder	three_prime_UTR	102547	105004	.	-	.	ID=BSUD.20371.2.p1.utr3p1;Parent=BSUD.20371.2.p1
contig_7664	transdecoder	mRNA	102547	170318	.	-	.	ID=BSUD.20371.3.p1;Parent=BSUD.20371;Interpro=IPR000340 (Dual specificity phosphatase, catalytic domain)---IPR000387 (Tyrosine-specific protein phosphatases domain)---IPR001763 (Rhodanese-like domain)---IPR003595 (Protein-tyrosine phosphatase, catalytic)---IPR008343 (Mitogen-activated protein (MAP) kinase phosphatase)---IPR016130 (Protein-tyrosine phosphatase, active site)---IPR020422 (Dual specificity protein phosphatase domain)---IPR029021 (Protein-tyrosine phosphatase-like)---IPR036873 (Rhodanese-like domain superfamily)
contig_7664	transdecoder	five_prime_UTR	170189	170318	.	-	.	ID=BSUD.20371.3.p1.utr5p1;Parent=BSUD.20371.3.p1
contig_7664	transdecoder	five_prime_UTR	136742	136878	.	-	.	ID=BSUD.20371.3.p1.utr5p2;Parent=BSUD.20371.3.p1
contig_7664	transdecoder	exon	170189	170318	.	-	.	ID=BSUD.20371.3.p1.exon1;Parent=BSUD.20371.3.p1
contig_7664	transdecoder	exon	136505	136878	.	-	.	ID=BSUD.20371.3.p1.exon2;Parent=BSUD.20371.3.p1
contig_7664	transdecoder	CDS	136505	136741	.	-	0	ID=cds.BSUD.20371.3.p1;Parent=BSUD.20371.3.p1
contig_7664	transdecoder	exon	124127	124237	.	-	.	ID=BSUD.20371.3.p1.exon3;Parent=BSUD.20371.3.p1
contig_7664	transdecoder	CDS	124127	124237	.	-	0	ID=cds.BSUD.20371.3.p1;Parent=BSUD.20371.3.p1
contig_7664	transdecoder	exon	122116	122290	.	-	.	ID=BSUD.20371.3.p1.exon4;Parent=BSUD.20371.3.p1
contig_7664	transdecoder	CDS	122116	122290	.	-	0	ID=cds.BSUD.20371.3.p1;Parent=BSUD.20371.3.p1
contig_7664	transdecoder	exon	121681	121868	.	-	.	ID=BSUD.20371.3.p1.exon5;Parent=BSUD.20371.3.p1
contig_7664	transdecoder	CDS	121681	121868	.	-	2	ID=cds.BSUD.20371.3.p1;Parent=BSUD.20371.3.p1
contig_7664	transdecoder	exon	115121	115268	.	-	.	ID=BSUD.20371.3.p1.exon6;Parent=BSUD.20371.3.p1
contig_7664	transdecoder	CDS	115121	115268	.	-	0	ID=cds.BSUD.20371.3.p1;Parent=BSUD.20371.3.p1
contig_7664	transdecoder	exon	108360	108483	.	-	.	ID=BSUD.20371.3.p1.exon7;Parent=BSUD.20371.3.p1
contig_7664	transdecoder	CDS	108360	108483	.	-	2	ID=cds.BSUD.20371.3.p1;Parent=BSUD.20371.3.p1
contig_7664	transdecoder	exon	102547	108173	.	-	.	ID=BSUD.20371.3.p1.exon8;Parent=BSUD.20371.3.p1
contig_7664	transdecoder	CDS	105005	108173	.	-	1	ID=cds.BSUD.20371.3.p1;Parent=BSUD.20371.3.p1
contig_7664	transdecoder	three_prime_UTR	102547	105004	.	-	.	ID=BSUD.20371.3.p1.utr3p1;Parent=BSUD.20371.3.p1
contig_7664	transdecoder	mRNA	102547	170232	.	-	.	ID=BSUD.20371.4.p1;Parent=BSUD.20371;Interpro=IPR000340 (Dual specificity phosphatase, catalytic domain)---IPR000387 (Tyrosine-specific protein phosphatases domain)---IPR001763 (Rhodanese-like domain)---IPR003595 (Protein-tyrosine phosphatase, catalytic)---IPR008343 (Mitogen-activated protein (MAP) kinase phosphatase)---IPR016130 (Protein-tyrosine phosphatase, active site)---IPR020422 (Dual specificity protein phosphatase domain)---IPR029021 (Protein-tyrosine phosphatase-like)---IPR036873 (Rhodanese-like domain superfamily)
contig_7664	transdecoder	five_prime_UTR	170054	170232	.	-	.	ID=BSUD.20371.4.p1.utr5p1;Parent=BSUD.20371.4.p1
contig_7664	transdecoder	five_prime_UTR	136742	136878	.	-	.	ID=BSUD.20371.4.p1.utr5p2;Parent=BSUD.20371.4.p1
contig_7664	transdecoder	exon	170054	170232	.	-	.	ID=BSUD.20371.4.p1.exon1;Parent=BSUD.20371.4.p1
contig_7664	transdecoder	exon	136505	136878	.	-	.	ID=BSUD.20371.4.p1.exon2;Parent=BSUD.20371.4.p1
contig_7664	transdecoder	CDS	136505	136741	.	-	0	ID=cds.BSUD.20371.4.p1;Parent=BSUD.20371.4.p1
contig_7664	transdecoder	exon	124127	124237	.	-	.	ID=BSUD.20371.4.p1.exon3;Parent=BSUD.20371.4.p1
contig_7664	transdecoder	CDS	124127	124237	.	-	0	ID=cds.BSUD.20371.4.p1;Parent=BSUD.20371.4.p1
contig_7664	transdecoder	exon	122116	122290	.	-	.	ID=BSUD.20371.4.p1.exon4;Parent=BSUD.20371.4.p1
contig_7664	transdecoder	CDS	122116	122290	.	-	0	ID=cds.BSUD.20371.4.p1;Parent=BSUD.20371.4.p1
contig_7664	transdecoder	exon	121681	121868	.	-	.	ID=BSUD.20371.4.p1.exon5;Parent=BSUD.20371.4.p1
contig_7664	transdecoder	CDS	121681	121868	.	-	2	ID=cds.BSUD.20371.4.p1;Parent=BSUD.20371.4.p1
contig_7664	transdecoder	exon	115121	115268	.	-	.	ID=BSUD.20371.4.p1.exon6;Parent=BSUD.20371.4.p1
contig_7664	transdecoder	CDS	115121	115268	.	-	0	ID=cds.BSUD.20371.4.p1;Parent=BSUD.20371.4.p1
contig_7664	transdecoder	exon	108360	108483	.	-	.	ID=BSUD.20371.4.p1.exon7;Parent=BSUD.20371.4.p1
contig_7664	transdecoder	CDS	108360	108483	.	-	2	ID=cds.BSUD.20371.4.p1;Parent=BSUD.20371.4.p1
contig_7664	transdecoder	exon	102547	108173	.	-	.	ID=BSUD.20371.4.p1.exon8;Parent=BSUD.20371.4.p1
contig_7664	transdecoder	CDS	105005	108173	.	-	1	ID=cds.BSUD.20371.4.p1;Parent=BSUD.20371.4.p1
contig_7664	transdecoder	three_prime_UTR	102547	105004	.	-	.	ID=BSUD.20371.4.p1.utr3p1;Parent=BSUD.20371.4.p1
contig_7664	transdecoder	mRNA	117113	170257	.	-	.	ID=BSUD.20371.5.p1;Parent=BSUD.20371;Interpro=IPR000340 (Dual specificity phosphatase, catalytic domain)---IPR000387 (Tyrosine-specific protein phosphatases domain)---IPR001763 (Rhodanese-like domain)---IPR003595 (Protein-tyrosine phosphatase, catalytic)---IPR008343 (Mitogen-activated protein (MAP) kinase phosphatase)---IPR016130 (Protein-tyrosine phosphatase, active site)---IPR020422 (Dual specificity protein phosphatase domain)---IPR029021 (Protein-tyrosine phosphatase-like)---IPR036873 (Rhodanese-like domain superfamily)
contig_7664	transdecoder	five_prime_UTR	170189	170257	.	-	.	ID=BSUD.20371.5.p1.utr5p1;Parent=BSUD.20371.5.p1
contig_7664	transdecoder	five_prime_UTR	136742	136878	.	-	.	ID=BSUD.20371.5.p1.utr5p2;Parent=BSUD.20371.5.p1
contig_7664	transdecoder	exon	170189	170257	.	-	.	ID=BSUD.20371.5.p1.exon1;Parent=BSUD.20371.5.p1
contig_7664	transdecoder	exon	136505	136878	.	-	.	ID=BSUD.20371.5.p1.exon2;Parent=BSUD.20371.5.p1
contig_7664	transdecoder	CDS	136505	136741	.	-	0	ID=cds.BSUD.20371.5.p1;Parent=BSUD.20371.5.p1
contig_7664	transdecoder	exon	124127	124237	.	-	.	ID=BSUD.20371.5.p1.exon3;Parent=BSUD.20371.5.p1
contig_7664	transdecoder	CDS	124127	124237	.	-	0	ID=cds.BSUD.20371.5.p1;Parent=BSUD.20371.5.p1
contig_7664	transdecoder	exon	122116	122290	.	-	.	ID=BSUD.20371.5.p1.exon4;Parent=BSUD.20371.5.p1
contig_7664	transdecoder	CDS	122116	122290	.	-	0	ID=cds.BSUD.20371.5.p1;Parent=BSUD.20371.5.p1
contig_7664	transdecoder	exon	117113	121868	.	-	.	ID=BSUD.20371.5.p1.exon5;Parent=BSUD.20371.5.p1
contig_7664	transdecoder	CDS	121666	121868	.	-	2	ID=cds.BSUD.20371.5.p1;Parent=BSUD.20371.5.p1
contig_7664	transdecoder	three_prime_UTR	117113	121665	.	-	.	ID=BSUD.20371.5.p1.utr3p1;Parent=BSUD.20371.5.p1
contig_7664	transdecoder	gene	97046	99422	.	-	.	ID=BSUD.20372;Interpro=NA
contig_7664	transdecoder	mRNA	97046	99422	.	-	.	ID=BSUD.20372.1.p3;Parent=BSUD.20372;Interpro=NA
contig_7664	transdecoder	five_prime_UTR	98571	99422	.	-	.	ID=BSUD.20372.1.p3.utr5p1;Parent=BSUD.20372.1.p3
contig_7664	transdecoder	exon	97046	99422	.	-	.	ID=BSUD.20372.1.p3.exon1;Parent=BSUD.20372.1.p3
contig_7664	transdecoder	CDS	98415	98570	.	-	0	ID=cds.BSUD.20372.1.p3;Parent=BSUD.20372.1.p3
contig_7664	transdecoder	three_prime_UTR	97046	98414	.	-	.	ID=BSUD.20372.1.p3.utr3p1;Parent=BSUD.20372.1.p3
contig_7664	transdecoder	gene	183813	189849	.	-	.	ID=BSUD.20373;Interpro=IPR000477 (Reverse transcriptase domain)---IPR041577 (Reverse transcriptase/retrotransposon-derived protein, RNase H-like domain)---IPR043128 (Reverse transcriptase/Diguanylate cyclase domain)---IPR043502 (DNA/RNA polymerase superfamily)
contig_7664	transdecoder	mRNA	183813	189849	.	-	.	ID=BSUD.20373.1.p1;Parent=BSUD.20373;Interpro=IPR000477 (Reverse transcriptase domain)---IPR041577 (Reverse transcriptase/retrotransposon-derived protein, RNase H-like domain)---IPR043128 (Reverse transcriptase/Diguanylate cyclase domain)---IPR043502 (DNA/RNA polymerase superfamily)
contig_7664	transdecoder	five_prime_UTR	187702	189849	.	-	.	ID=BSUD.20373.1.p1.utr5p1;Parent=BSUD.20373.1.p1
contig_7664	transdecoder	exon	183813	189849	.	-	.	ID=BSUD.20373.1.p1.exon1;Parent=BSUD.20373.1.p1
contig_7664	transdecoder	CDS	186088	187701	.	-	0	ID=cds.BSUD.20373.1.p1;Parent=BSUD.20373.1.p1
contig_7664	transdecoder	three_prime_UTR	183813	186087	.	-	.	ID=BSUD.20373.1.p1.utr3p1;Parent=BSUD.20373.1.p1
contig_7664	transdecoder	gene	204743	207968	.	-	.	ID=BSUD.20374;Interpro=NA
contig_7664	transdecoder	mRNA	204743	207968	.	-	.	ID=BSUD.20374.1.p1;Parent=BSUD.20374;Interpro=NA
contig_7664	transdecoder	five_prime_UTR	206055	207968	.	-	.	ID=BSUD.20374.1.p1.utr5p1;Parent=BSUD.20374.1.p1
contig_7664	transdecoder	exon	204743	207968	.	-	.	ID=BSUD.20374.1.p1.exon1;Parent=BSUD.20374.1.p1
contig_7664	transdecoder	CDS	205899	206054	.	-	0	ID=cds.BSUD.20374.1.p1;Parent=BSUD.20374.1.p1
contig_7664	transdecoder	three_prime_UTR	204743	205898	.	-	.	ID=BSUD.20374.1.p1.utr3p1;Parent=BSUD.20374.1.p1
contig_7664	transdecoder	gene	211754	292018	.	+	.	ID=BSUD.20376;Interpro=IPR000719 (Protein kinase domain)---IPR011009 (Protein kinase-like domain superfamily)---IPR045269 (Serine/threonine-protein kinase Atg1-like)
contig_7664	transdecoder	mRNA	211754	292018	.	+	.	ID=BSUD.20376.1.p1;Parent=BSUD.20376;Interpro=IPR000719 (Protein kinase domain)---IPR011009 (Protein kinase-like domain superfamily)---IPR045269 (Serine/threonine-protein kinase Atg1-like)
contig_7664	transdecoder	five_prime_UTR	211754	211919	.	+	.	ID=BSUD.20376.1.p1.utr5p1;Parent=BSUD.20376.1.p1
contig_7664	transdecoder	five_prime_UTR	222016	222100	.	+	.	ID=BSUD.20376.1.p1.utr5p2;Parent=BSUD.20376.1.p1
contig_7664	transdecoder	exon	211754	211919	.	+	.	ID=BSUD.20376.1.p1.exon1;Parent=BSUD.20376.1.p1
contig_7664	transdecoder	exon	222016	223511	.	+	.	ID=BSUD.20376.1.p1.exon2;Parent=BSUD.20376.1.p1
contig_7664	transdecoder	CDS	222101	223511	.	+	0	ID=cds.BSUD.20376.1.p1;Parent=BSUD.20376.1.p1
contig_7664	transdecoder	exon	225061	225152	.	+	.	ID=BSUD.20376.1.p1.exon3;Parent=BSUD.20376.1.p1
contig_7664	transdecoder	CDS	225061	225152	.	+	2	ID=cds.BSUD.20376.1.p1;Parent=BSUD.20376.1.p1
contig_7664	transdecoder	exon	233264	233368	.	+	.	ID=BSUD.20376.1.p1.exon4;Parent=BSUD.20376.1.p1
contig_7664	transdecoder	CDS	233264	233368	.	+	0	ID=cds.BSUD.20376.1.p1;Parent=BSUD.20376.1.p1
contig_7664	transdecoder	exon	242971	243125	.	+	.	ID=BSUD.20376.1.p1.exon5;Parent=BSUD.20376.1.p1
contig_7664	transdecoder	CDS	242971	243125	.	+	0	ID=cds.BSUD.20376.1.p1;Parent=BSUD.20376.1.p1
contig_7664	transdecoder	exon	251121	251223	.	+	.	ID=BSUD.20376.1.p1.exon6;Parent=BSUD.20376.1.p1
contig_7664	transdecoder	CDS	251121	251223	.	+	1	ID=cds.BSUD.20376.1.p1;Parent=BSUD.20376.1.p1
contig_7664	transdecoder	exon	251471	251611	.	+	.	ID=BSUD.20376.1.p1.exon7;Parent=BSUD.20376.1.p1
contig_7664	transdecoder	CDS	251471	251611	.	+	0	ID=cds.BSUD.20376.1.p1;Parent=BSUD.20376.1.p1
contig_7664	transdecoder	exon	259511	259640	.	+	.	ID=BSUD.20376.1.p1.exon8;Parent=BSUD.20376.1.p1
contig_7664	transdecoder	CDS	259511	259640	.	+	0	ID=cds.BSUD.20376.1.p1;Parent=BSUD.20376.1.p1
contig_7664	transdecoder	exon	268797	268940	.	+	.	ID=BSUD.20376.1.p1.exon9;Parent=BSUD.20376.1.p1
contig_7664	transdecoder	CDS	268797	268940	.	+	2	ID=cds.BSUD.20376.1.p1;Parent=BSUD.20376.1.p1
contig_7664	transdecoder	exon	270932	271068	.	+	.	ID=BSUD.20376.1.p1.exon10;Parent=BSUD.20376.1.p1
contig_7664	transdecoder	CDS	270932	271068	.	+	2	ID=cds.BSUD.20376.1.p1;Parent=BSUD.20376.1.p1
contig_7664	transdecoder	exon	289337	289468	.	+	.	ID=BSUD.20376.1.p1.exon11;Parent=BSUD.20376.1.p1
contig_7664	transdecoder	CDS	289337	289468	.	+	0	ID=cds.BSUD.20376.1.p1;Parent=BSUD.20376.1.p1
contig_7664	transdecoder	exon	289867	289962	.	+	.	ID=BSUD.20376.1.p1.exon12;Parent=BSUD.20376.1.p1
contig_7664	transdecoder	CDS	289867	289962	.	+	0	ID=cds.BSUD.20376.1.p1;Parent=BSUD.20376.1.p1
contig_7664	transdecoder	exon	290059	292018	.	+	.	ID=BSUD.20376.1.p1.exon13;Parent=BSUD.20376.1.p1
contig_7664	transdecoder	CDS	290059	290148	.	+	0	ID=cds.BSUD.20376.1.p1;Parent=BSUD.20376.1.p1
contig_7664	transdecoder	three_prime_UTR	290149	292018	.	+	.	ID=BSUD.20376.1.p1.utr3p1;Parent=BSUD.20376.1.p1
contig_7664	transdecoder	mRNA	211756	292018	.	+	.	ID=BSUD.20376.2.p1;Parent=BSUD.20376;Interpro=IPR000719 (Protein kinase domain)---IPR011009 (Protein kinase-like domain superfamily)---IPR045269 (Serine/threonine-protein kinase Atg1-like)
contig_7664	transdecoder	five_prime_UTR	211756	211919	.	+	.	ID=BSUD.20376.2.p1.utr5p1;Parent=BSUD.20376.2.p1
contig_7664	transdecoder	five_prime_UTR	222016	222100	.	+	.	ID=BSUD.20376.2.p1.utr5p2;Parent=BSUD.20376.2.p1
contig_7664	transdecoder	exon	211756	211919	.	+	.	ID=BSUD.20376.2.p1.exon1;Parent=BSUD.20376.2.p1
contig_7664	transdecoder	exon	222016	223511	.	+	.	ID=BSUD.20376.2.p1.exon2;Parent=BSUD.20376.2.p1
contig_7664	transdecoder	CDS	222101	223511	.	+	0	ID=cds.BSUD.20376.2.p1;Parent=BSUD.20376.2.p1
contig_7664	transdecoder	exon	225061	225152	.	+	.	ID=BSUD.20376.2.p1.exon3;Parent=BSUD.20376.2.p1
contig_7664	transdecoder	CDS	225061	225152	.	+	2	ID=cds.BSUD.20376.2.p1;Parent=BSUD.20376.2.p1
contig_7664	transdecoder	exon	233264	233368	.	+	.	ID=BSUD.20376.2.p1.exon4;Parent=BSUD.20376.2.p1
contig_7664	transdecoder	CDS	233264	233368	.	+	0	ID=cds.BSUD.20376.2.p1;Parent=BSUD.20376.2.p1
contig_7664	transdecoder	exon	242971	243125	.	+	.	ID=BSUD.20376.2.p1.exon5;Parent=BSUD.20376.2.p1
contig_7664	transdecoder	CDS	242971	243125	.	+	0	ID=cds.BSUD.20376.2.p1;Parent=BSUD.20376.2.p1
contig_7664	transdecoder	exon	251121	251223	.	+	.	ID=BSUD.20376.2.p1.exon6;Parent=BSUD.20376.2.p1
contig_7664	transdecoder	CDS	251121	251223	.	+	1	ID=cds.BSUD.20376.2.p1;Parent=BSUD.20376.2.p1
contig_7664	transdecoder	exon	251471	251611	.	+	.	ID=BSUD.20376.2.p1.exon7;Parent=BSUD.20376.2.p1
contig_7664	transdecoder	CDS	251471	251611	.	+	0	ID=cds.BSUD.20376.2.p1;Parent=BSUD.20376.2.p1
contig_7664	transdecoder	exon	259511	259640	.	+	.	ID=BSUD.20376.2.p1.exon8;Parent=BSUD.20376.2.p1
contig_7664	transdecoder	CDS	259511	259640	.	+	0	ID=cds.BSUD.20376.2.p1;Parent=BSUD.20376.2.p1
contig_7664	transdecoder	exon	268800	268940	.	+	.	ID=BSUD.20376.2.p1.exon9;Parent=BSUD.20376.2.p1
contig_7664	transdecoder	CDS	268800	268940	.	+	2	ID=cds.BSUD.20376.2.p1;Parent=BSUD.20376.2.p1
contig_7664	transdecoder	exon	270932	271068	.	+	.	ID=BSUD.20376.2.p1.exon10;Parent=BSUD.20376.2.p1
contig_7664	transdecoder	CDS	270932	271068	.	+	2	ID=cds.BSUD.20376.2.p1;Parent=BSUD.20376.2.p1
contig_7664	transdecoder	exon	289337	289468	.	+	.	ID=BSUD.20376.2.p1.exon11;Parent=BSUD.20376.2.p1
contig_7664	transdecoder	CDS	289337	289468	.	+	0	ID=cds.BSUD.20376.2.p1;Parent=BSUD.20376.2.p1
contig_7664	transdecoder	exon	289867	289962	.	+	.	ID=BSUD.20376.2.p1.exon12;Parent=BSUD.20376.2.p1
contig_7664	transdecoder	CDS	289867	289962	.	+	0	ID=cds.BSUD.20376.2.p1;Parent=BSUD.20376.2.p1
contig_7664	transdecoder	exon	290059	292018	.	+	.	ID=BSUD.20376.2.p1.exon13;Parent=BSUD.20376.2.p1
contig_7664	transdecoder	CDS	290059	290148	.	+	0	ID=cds.BSUD.20376.2.p1;Parent=BSUD.20376.2.p1
contig_7664	transdecoder	three_prime_UTR	290149	292018	.	+	.	ID=BSUD.20376.2.p1.utr3p1;Parent=BSUD.20376.2.p1
contig_7664	transdecoder	gene	294052	334518	.	-	.	ID=BSUD.20377;Interpro=IPR000477 (Reverse transcriptase domain)
contig_7664	transdecoder	mRNA	294052	334518	.	-	.	ID=BSUD.20377.1.p4;Parent=BSUD.20377;Interpro=IPR000477 (Reverse transcriptase domain)
contig_7664	transdecoder	five_prime_UTR	332353	334518	.	-	.	ID=BSUD.20377.1.p4.utr5p1;Parent=BSUD.20377.1.p4
contig_7664	transdecoder	five_prime_UTR	323010	323635	.	-	.	ID=BSUD.20377.1.p4.utr5p2;Parent=BSUD.20377.1.p4
contig_7664	transdecoder	five_prime_UTR	307206	310294	.	-	.	ID=BSUD.20377.1.p4.utr5p3;Parent=BSUD.20377.1.p4
contig_7664	transdecoder	five_prime_UTR	304667	304781	.	-	.	ID=BSUD.20377.1.p4.utr5p4;Parent=BSUD.20377.1.p4
contig_7664	transdecoder	five_prime_UTR	301411	301487	.	-	.	ID=BSUD.20377.1.p4.utr5p5;Parent=BSUD.20377.1.p4
contig_7664	transdecoder	five_prime_UTR	301180	301280	.	-	.	ID=BSUD.20377.1.p4.utr5p6;Parent=BSUD.20377.1.p4
contig_7664	transdecoder	five_prime_UTR	295309	298580	.	-	.	ID=BSUD.20377.1.p4.utr5p7;Parent=BSUD.20377.1.p4
contig_7664	transdecoder	exon	332353	334518	.	-	.	ID=BSUD.20377.1.p4.exon1;Parent=BSUD.20377.1.p4
contig_7664	transdecoder	exon	323010	323635	.	-	.	ID=BSUD.20377.1.p4.exon2;Parent=BSUD.20377.1.p4
contig_7664	transdecoder	exon	307206	310294	.	-	.	ID=BSUD.20377.1.p4.exon3;Parent=BSUD.20377.1.p4
contig_7664	transdecoder	exon	304667	304781	.	-	.	ID=BSUD.20377.1.p4.exon4;Parent=BSUD.20377.1.p4
contig_7664	transdecoder	exon	301411	301487	.	-	.	ID=BSUD.20377.1.p4.exon5;Parent=BSUD.20377.1.p4
contig_7664	transdecoder	exon	301180	301280	.	-	.	ID=BSUD.20377.1.p4.exon6;Parent=BSUD.20377.1.p4
contig_7664	transdecoder	exon	294052	298580	.	-	.	ID=BSUD.20377.1.p4.exon7;Parent=BSUD.20377.1.p4
contig_7664	transdecoder	CDS	294937	295308	.	-	0	ID=cds.BSUD.20377.1.p4;Parent=BSUD.20377.1.p4
contig_7664	transdecoder	three_prime_UTR	294052	294936	.	-	.	ID=BSUD.20377.1.p4.utr3p1;Parent=BSUD.20377.1.p4
contig_7664	transdecoder	mRNA	298219	332447	.	-	.	ID=BSUD.20377.2.p1;Parent=BSUD.20377;Interpro=IPR000477 (Reverse transcriptase domain)
contig_7664	transdecoder	five_prime_UTR	332353	332447	.	-	.	ID=BSUD.20377.2.p1.utr5p1;Parent=BSUD.20377.2.p1
contig_7664	transdecoder	five_prime_UTR	304667	304781	.	-	.	ID=BSUD.20377.2.p1.utr5p2;Parent=BSUD.20377.2.p1
contig_7664	transdecoder	five_prime_UTR	301411	301487	.	-	.	ID=BSUD.20377.2.p1.utr5p3;Parent=BSUD.20377.2.p1
contig_7664	transdecoder	five_prime_UTR	299767	301280	.	-	.	ID=BSUD.20377.2.p1.utr5p4;Parent=BSUD.20377.2.p1
contig_7664	transdecoder	exon	332353	332447	.	-	.	ID=BSUD.20377.2.p1.exon1;Parent=BSUD.20377.2.p1
contig_7664	transdecoder	exon	304667	304781	.	-	.	ID=BSUD.20377.2.p1.exon2;Parent=BSUD.20377.2.p1
contig_7664	transdecoder	exon	301411	301487	.	-	.	ID=BSUD.20377.2.p1.exon3;Parent=BSUD.20377.2.p1
contig_7664	transdecoder	exon	298219	301280	.	-	.	ID=BSUD.20377.2.p1.exon4;Parent=BSUD.20377.2.p1
contig_7664	transdecoder	CDS	299539	299766	.	-	0	ID=cds.BSUD.20377.2.p1;Parent=BSUD.20377.2.p1
contig_7664	transdecoder	three_prime_UTR	298219	299538	.	-	.	ID=BSUD.20377.2.p1.utr3p1;Parent=BSUD.20377.2.p1
contig_7664	transdecoder	mRNA	298418	332467	.	-	.	ID=BSUD.20377.3.p1;Parent=BSUD.20377;Interpro=IPR000477 (Reverse transcriptase domain)
contig_7664	transdecoder	five_prime_UTR	332353	332467	.	-	.	ID=BSUD.20377.3.p1.utr5p1;Parent=BSUD.20377.3.p1
contig_7664	transdecoder	five_prime_UTR	323237	323635	.	-	.	ID=BSUD.20377.3.p1.utr5p2;Parent=BSUD.20377.3.p1
contig_7664	transdecoder	exon	332353	332467	.	-	.	ID=BSUD.20377.3.p1.exon1;Parent=BSUD.20377.3.p1
contig_7664	transdecoder	exon	323010	323635	.	-	.	ID=BSUD.20377.3.p1.exon2;Parent=BSUD.20377.3.p1
contig_7664	transdecoder	CDS	323010	323236	.	-	0	ID=cds.BSUD.20377.3.p1;Parent=BSUD.20377.3.p1
contig_7664	transdecoder	exon	310139	310294	.	-	.	ID=BSUD.20377.3.p1.exon3;Parent=BSUD.20377.3.p1
contig_7664	transdecoder	CDS	310139	310294	.	-	1	ID=cds.BSUD.20377.3.p1;Parent=BSUD.20377.3.p1
contig_7664	transdecoder	exon	304667	304781	.	-	.	ID=BSUD.20377.3.p1.exon4;Parent=BSUD.20377.3.p1
contig_7664	transdecoder	CDS	304667	304781	.	-	1	ID=cds.BSUD.20377.3.p1;Parent=BSUD.20377.3.p1
contig_7664	transdecoder	exon	301411	301487	.	-	.	ID=BSUD.20377.3.p1.exon5;Parent=BSUD.20377.3.p1
contig_7664	transdecoder	CDS	301411	301487	.	-	0	ID=cds.BSUD.20377.3.p1;Parent=BSUD.20377.3.p1
contig_7664	transdecoder	exon	301180	301280	.	-	.	ID=BSUD.20377.3.p1.exon6;Parent=BSUD.20377.3.p1
contig_7664	transdecoder	CDS	301180	301280	.	-	1	ID=cds.BSUD.20377.3.p1;Parent=BSUD.20377.3.p1
contig_7664	transdecoder	exon	298418	298580	.	-	.	ID=BSUD.20377.3.p1.exon7;Parent=BSUD.20377.3.p1
contig_7664	transdecoder	CDS	298453	298580	.	-	2	ID=cds.BSUD.20377.3.p1;Parent=BSUD.20377.3.p1
contig_7664	transdecoder	three_prime_UTR	298418	298452	.	-	.	ID=BSUD.20377.3.p1.utr3p1;Parent=BSUD.20377.3.p1
contig_7664	transdecoder	mRNA	298418	332477	.	-	.	ID=BSUD.20377.4.p1;Parent=BSUD.20377;Interpro=IPR000477 (Reverse transcriptase domain)
contig_7664	transdecoder	five_prime_UTR	332353	332477	.	-	.	ID=BSUD.20377.4.p1.utr5p1;Parent=BSUD.20377.4.p1
contig_7664	transdecoder	five_prime_UTR	323237	323635	.	-	.	ID=BSUD.20377.4.p1.utr5p2;Parent=BSUD.20377.4.p1
contig_7664	transdecoder	exon	332353	332477	.	-	.	ID=BSUD.20377.4.p1.exon1;Parent=BSUD.20377.4.p1
contig_7664	transdecoder	exon	323010	323635	.	-	.	ID=BSUD.20377.4.p1.exon2;Parent=BSUD.20377.4.p1
contig_7664	transdecoder	CDS	323010	323236	.	-	0	ID=cds.BSUD.20377.4.p1;Parent=BSUD.20377.4.p1
contig_7664	transdecoder	exon	310139	310294	.	-	.	ID=BSUD.20377.4.p1.exon3;Parent=BSUD.20377.4.p1
contig_7664	transdecoder	CDS	310139	310294	.	-	1	ID=cds.BSUD.20377.4.p1;Parent=BSUD.20377.4.p1
contig_7664	transdecoder	exon	307206	307310	.	-	.	ID=BSUD.20377.4.p1.exon4;Parent=BSUD.20377.4.p1
contig_7664	transdecoder	CDS	307295	307310	.	-	1	ID=cds.BSUD.20377.4.p1;Parent=BSUD.20377.4.p1
contig_7664	transdecoder	exon	304667	304781	.	-	.	ID=BSUD.20377.4.p1.exon5;Parent=BSUD.20377.4.p1
contig_7664	transdecoder	exon	301411	301487	.	-	.	ID=BSUD.20377.4.p1.exon6;Parent=BSUD.20377.4.p1
contig_7664	transdecoder	exon	301180	301280	.	-	.	ID=BSUD.20377.4.p1.exon7;Parent=BSUD.20377.4.p1
contig_7664	transdecoder	exon	298418	298580	.	-	.	ID=BSUD.20377.4.p1.exon8;Parent=BSUD.20377.4.p1
contig_7664	transdecoder	three_prime_UTR	307206	307294	.	-	.	ID=BSUD.20377.4.p1.utr3p1;Parent=BSUD.20377.4.p1
contig_7664	transdecoder	three_prime_UTR	304667	304781	.	-	.	ID=BSUD.20377.4.p1.utr3p2;Parent=BSUD.20377.4.p1
contig_7664	transdecoder	three_prime_UTR	301411	301487	.	-	.	ID=BSUD.20377.4.p1.utr3p3;Parent=BSUD.20377.4.p1
contig_7664	transdecoder	three_prime_UTR	301180	301280	.	-	.	ID=BSUD.20377.4.p1.utr3p4;Parent=BSUD.20377.4.p1
contig_7664	transdecoder	three_prime_UTR	298418	298580	.	-	.	ID=BSUD.20377.4.p1.utr3p5;Parent=BSUD.20377.4.p1
contig_7664	transdecoder	mRNA	298420	332464	.	-	.	ID=BSUD.20377.5.p1;Parent=BSUD.20377;Interpro=IPR000477 (Reverse transcriptase domain)
contig_7664	transdecoder	five_prime_UTR	332353	332464	.	-	.	ID=BSUD.20377.5.p1.utr5p1;Parent=BSUD.20377.5.p1
contig_7664	transdecoder	five_prime_UTR	323237	323635	.	-	.	ID=BSUD.20377.5.p1.utr5p2;Parent=BSUD.20377.5.p1
contig_7664	transdecoder	exon	332353	332464	.	-	.	ID=BSUD.20377.5.p1.exon1;Parent=BSUD.20377.5.p1
contig_7664	transdecoder	exon	323010	323635	.	-	.	ID=BSUD.20377.5.p1.exon2;Parent=BSUD.20377.5.p1
contig_7664	transdecoder	CDS	323010	323236	.	-	0	ID=cds.BSUD.20377.5.p1;Parent=BSUD.20377.5.p1
contig_7664	transdecoder	exon	304667	304781	.	-	.	ID=BSUD.20377.5.p1.exon3;Parent=BSUD.20377.5.p1
contig_7664	transdecoder	CDS	304667	304781	.	-	1	ID=cds.BSUD.20377.5.p1;Parent=BSUD.20377.5.p1
contig_7664	transdecoder	exon	301411	301487	.	-	.	ID=BSUD.20377.5.p1.exon4;Parent=BSUD.20377.5.p1
contig_7664	transdecoder	CDS	301411	301487	.	-	0	ID=cds.BSUD.20377.5.p1;Parent=BSUD.20377.5.p1
contig_7664	transdecoder	exon	301180	301280	.	-	.	ID=BSUD.20377.5.p1.exon5;Parent=BSUD.20377.5.p1
contig_7664	transdecoder	CDS	301180	301280	.	-	1	ID=cds.BSUD.20377.5.p1;Parent=BSUD.20377.5.p1
contig_7664	transdecoder	exon	298420	298580	.	-	.	ID=BSUD.20377.5.p1.exon6;Parent=BSUD.20377.5.p1
contig_7664	transdecoder	CDS	298453	298580	.	-	2	ID=cds.BSUD.20377.5.p1;Parent=BSUD.20377.5.p1
contig_7664	transdecoder	three_prime_UTR	298420	298452	.	-	.	ID=BSUD.20377.5.p1.utr3p1;Parent=BSUD.20377.5.p1
contig_7664	tRNAscan-SE	pseudogene_tRNA	342664	342742	32.0	-	.	ID=contig_7664.trna1;Name=contig_7664.tRNA1-ArgTCT;isotype=Arg;anticodon=TCT;gene_biotype=pseudogene
contig_7664	tRNAscan-SE	exon	342664	342742	.	-	.	ID=contig_7664.trna1.exon1;Parent=contig_7664.trna1
contig_7664	transdecoder	gene	347049	390076	.	+	.	ID=BSUD.20375;Interpro=NA
contig_7664	transdecoder	mRNA	347049	384370	.	+	.	ID=BSUD.20375.1.p1;Parent=BSUD.20375;Interpro=NA
contig_7664	transdecoder	five_prime_UTR	347049	347323	.	+	.	ID=BSUD.20375.1.p1.utr5p1;Parent=BSUD.20375.1.p1
contig_7664	transdecoder	five_prime_UTR	356241	356288	.	+	.	ID=BSUD.20375.1.p1.utr5p2;Parent=BSUD.20375.1.p1
contig_7664	transdecoder	five_prime_UTR	370110	370414	.	+	.	ID=BSUD.20375.1.p1.utr5p3;Parent=BSUD.20375.1.p1
contig_7664	transdecoder	exon	347049	347323	.	+	.	ID=BSUD.20375.1.p1.exon1;Parent=BSUD.20375.1.p1
contig_7664	transdecoder	exon	356241	356288	.	+	.	ID=BSUD.20375.1.p1.exon2;Parent=BSUD.20375.1.p1
contig_7664	transdecoder	exon	370110	370484	.	+	.	ID=BSUD.20375.1.p1.exon3;Parent=BSUD.20375.1.p1
contig_7664	transdecoder	CDS	370415	370484	.	+	0	ID=cds.BSUD.20375.1.p1;Parent=BSUD.20375.1.p1
contig_7664	transdecoder	exon	384235	384370	.	+	.	ID=BSUD.20375.1.p1.exon4;Parent=BSUD.20375.1.p1
contig_7664	transdecoder	CDS	384235	384368	.	+	2	ID=cds.BSUD.20375.1.p1;Parent=BSUD.20375.1.p1
contig_7664	transdecoder	mRNA	347049	386192	.	+	.	ID=BSUD.20375.2.p1;Parent=BSUD.20375;Interpro=NA
contig_7664	transdecoder	five_prime_UTR	347049	347360	.	+	.	ID=BSUD.20375.2.p1.utr5p1;Parent=BSUD.20375.2.p1
contig_7664	transdecoder	five_prime_UTR	356192	356288	.	+	.	ID=BSUD.20375.2.p1.utr5p2;Parent=BSUD.20375.2.p1
contig_7664	transdecoder	five_prime_UTR	370110	370414	.	+	.	ID=BSUD.20375.2.p1.utr5p3;Parent=BSUD.20375.2.p1
contig_7664	transdecoder	exon	347049	347360	.	+	.	ID=BSUD.20375.2.p1.exon1;Parent=BSUD.20375.2.p1
contig_7664	transdecoder	exon	356192	356288	.	+	.	ID=BSUD.20375.2.p1.exon2;Parent=BSUD.20375.2.p1
contig_7664	transdecoder	exon	370110	370484	.	+	.	ID=BSUD.20375.2.p1.exon3;Parent=BSUD.20375.2.p1
contig_7664	transdecoder	CDS	370415	370484	.	+	0	ID=cds.BSUD.20375.2.p1;Parent=BSUD.20375.2.p1
contig_7664	transdecoder	exon	384235	384370	.	+	.	ID=BSUD.20375.2.p1.exon4;Parent=BSUD.20375.2.p1
contig_7664	transdecoder	CDS	384235	384370	.	+	2	ID=cds.BSUD.20375.2.p1;Parent=BSUD.20375.2.p1
contig_7664	transdecoder	exon	386069	386192	.	+	.	ID=BSUD.20375.2.p1.exon5;Parent=BSUD.20375.2.p1
contig_7664	transdecoder	CDS	386069	386192	.	+	1	ID=cds.BSUD.20375.2.p1;Parent=BSUD.20375.2.p1
contig_7664	transdecoder	mRNA	347049	386192	.	+	.	ID=BSUD.20375.3.p1;Parent=BSUD.20375;Interpro=NA
contig_7664	transdecoder	five_prime_UTR	347049	347323	.	+	.	ID=BSUD.20375.3.p1.utr5p1;Parent=BSUD.20375.3.p1
contig_7664	transdecoder	five_prime_UTR	370110	370414	.	+	.	ID=BSUD.20375.3.p1.utr5p2;Parent=BSUD.20375.3.p1
contig_7664	transdecoder	exon	347049	347323	.	+	.	ID=BSUD.20375.3.p1.exon1;Parent=BSUD.20375.3.p1
contig_7664	transdecoder	exon	370110	370484	.	+	.	ID=BSUD.20375.3.p1.exon2;Parent=BSUD.20375.3.p1
contig_7664	transdecoder	CDS	370415	370484	.	+	0	ID=cds.BSUD.20375.3.p1;Parent=BSUD.20375.3.p1
contig_7664	transdecoder	exon	384235	384370	.	+	.	ID=BSUD.20375.3.p1.exon3;Parent=BSUD.20375.3.p1
contig_7664	transdecoder	CDS	384235	384370	.	+	2	ID=cds.BSUD.20375.3.p1;Parent=BSUD.20375.3.p1
contig_7664	transdecoder	exon	386069	386192	.	+	.	ID=BSUD.20375.3.p1.exon4;Parent=BSUD.20375.3.p1
contig_7664	transdecoder	CDS	386069	386192	.	+	1	ID=cds.BSUD.20375.3.p1;Parent=BSUD.20375.3.p1
contig_7664	transdecoder	mRNA	347049	390076	.	+	.	ID=BSUD.20375.4.p1;Parent=BSUD.20375;Interpro=NA
contig_7664	transdecoder	five_prime_UTR	347049	347360	.	+	.	ID=BSUD.20375.4.p1.utr5p1;Parent=BSUD.20375.4.p1
contig_7664	transdecoder	five_prime_UTR	370110	370414	.	+	.	ID=BSUD.20375.4.p1.utr5p2;Parent=BSUD.20375.4.p1
contig_7664	transdecoder	exon	347049	347360	.	+	.	ID=BSUD.20375.4.p1.exon1;Parent=BSUD.20375.4.p1
contig_7664	transdecoder	exon	370110	370484	.	+	.	ID=BSUD.20375.4.p1.exon2;Parent=BSUD.20375.4.p1
contig_7664	transdecoder	CDS	370415	370484	.	+	0	ID=cds.BSUD.20375.4.p1;Parent=BSUD.20375.4.p1
contig_7664	transdecoder	exon	384235	384370	.	+	.	ID=BSUD.20375.4.p1.exon3;Parent=BSUD.20375.4.p1
contig_7664	transdecoder	CDS	384235	384370	.	+	2	ID=cds.BSUD.20375.4.p1;Parent=BSUD.20375.4.p1
contig_7664	transdecoder	exon	386069	390076	.	+	.	ID=BSUD.20375.4.p1.exon4;Parent=BSUD.20375.4.p1
contig_7664	transdecoder	CDS	386069	386225	.	+	1	ID=cds.BSUD.20375.4.p1;Parent=BSUD.20375.4.p1
contig_7664	transdecoder	three_prime_UTR	386226	390076	.	+	.	ID=BSUD.20375.4.p1.utr3p1;Parent=BSUD.20375.4.p1
contig_7664	transdecoder	mRNA	363026	384370	.	+	.	ID=BSUD.20375.5.p1;Parent=BSUD.20375;Interpro=NA
contig_7664	transdecoder	five_prime_UTR	363026	363289	.	+	.	ID=BSUD.20375.5.p1.utr5p1;Parent=BSUD.20375.5.p1
contig_7664	transdecoder	five_prime_UTR	370110	370414	.	+	.	ID=BSUD.20375.5.p1.utr5p2;Parent=BSUD.20375.5.p1
contig_7664	transdecoder	exon	363026	363289	.	+	.	ID=BSUD.20375.5.p1.exon1;Parent=BSUD.20375.5.p1
contig_7664	transdecoder	exon	370110	370484	.	+	.	ID=BSUD.20375.5.p1.exon2;Parent=BSUD.20375.5.p1
contig_7664	transdecoder	CDS	370415	370484	.	+	0	ID=cds.BSUD.20375.5.p1;Parent=BSUD.20375.5.p1
contig_7664	transdecoder	exon	384235	384370	.	+	.	ID=BSUD.20375.5.p1.exon3;Parent=BSUD.20375.5.p1
contig_7664	transdecoder	CDS	384235	384368	.	+	2	ID=cds.BSUD.20375.5.p1;Parent=BSUD.20375.5.p1
contig_7664	transdecoder	mRNA	363026	390076	.	+	.	ID=BSUD.20375.6.p1;Parent=BSUD.20375;Interpro=NA
contig_7664	transdecoder	five_prime_UTR	363026	363289	.	+	.	ID=BSUD.20375.6.p1.utr5p1;Parent=BSUD.20375.6.p1
contig_7664	transdecoder	five_prime_UTR	370110	370414	.	+	.	ID=BSUD.20375.6.p1.utr5p2;Parent=BSUD.20375.6.p1
contig_7664	transdecoder	exon	363026	363289	.	+	.	ID=BSUD.20375.6.p1.exon1;Parent=BSUD.20375.6.p1
contig_7664	transdecoder	exon	370110	370484	.	+	.	ID=BSUD.20375.6.p1.exon2;Parent=BSUD.20375.6.p1
contig_7664	transdecoder	CDS	370415	370484	.	+	0	ID=cds.BSUD.20375.6.p1;Parent=BSUD.20375.6.p1
contig_7664	transdecoder	exon	384235	384370	.	+	.	ID=BSUD.20375.6.p1.exon3;Parent=BSUD.20375.6.p1
contig_7664	transdecoder	CDS	384235	384370	.	+	2	ID=cds.BSUD.20375.6.p1;Parent=BSUD.20375.6.p1
contig_7664	transdecoder	exon	386069	390076	.	+	.	ID=BSUD.20375.6.p1.exon4;Parent=BSUD.20375.6.p1
contig_7664	transdecoder	CDS	386069	386225	.	+	1	ID=cds.BSUD.20375.6.p1;Parent=BSUD.20375.6.p1
contig_7664	transdecoder	three_prime_UTR	386226	390076	.	+	.	ID=BSUD.20375.6.p1.utr3p1;Parent=BSUD.20375.6.p1
contig_7665	transdecoder	gene	4360	14889	.	+	.	ID=BSUD.20378;Interpro=NA
contig_7665	transdecoder	mRNA	4360	14812	.	+	.	ID=BSUD.20378.1.p1;Parent=BSUD.20378;Interpro=NA
contig_7665	transdecoder	five_prime_UTR	4360	4449	.	+	.	ID=BSUD.20378.1.p1.utr5p1;Parent=BSUD.20378.1.p1
contig_7665	transdecoder	five_prime_UTR	5360	5494	.	+	.	ID=BSUD.20378.1.p1.utr5p2;Parent=BSUD.20378.1.p1
contig_7665	transdecoder	five_prime_UTR	6021	6098	.	+	.	ID=BSUD.20378.1.p1.utr5p3;Parent=BSUD.20378.1.p1
contig_7665	transdecoder	five_prime_UTR	6502	6561	.	+	.	ID=BSUD.20378.1.p1.utr5p4;Parent=BSUD.20378.1.p1
contig_7665	transdecoder	exon	4360	4449	.	+	.	ID=BSUD.20378.1.p1.exon1;Parent=BSUD.20378.1.p1
contig_7665	transdecoder	exon	5360	5494	.	+	.	ID=BSUD.20378.1.p1.exon2;Parent=BSUD.20378.1.p1
contig_7665	transdecoder	exon	6021	6098	.	+	.	ID=BSUD.20378.1.p1.exon3;Parent=BSUD.20378.1.p1
contig_7665	transdecoder	exon	6502	6679	.	+	.	ID=BSUD.20378.1.p1.exon4;Parent=BSUD.20378.1.p1
contig_7665	transdecoder	CDS	6562	6679	.	+	0	ID=cds.BSUD.20378.1.p1;Parent=BSUD.20378.1.p1
contig_7665	transdecoder	exon	7588	7664	.	+	.	ID=BSUD.20378.1.p1.exon5;Parent=BSUD.20378.1.p1
contig_7665	transdecoder	CDS	7588	7664	.	+	2	ID=cds.BSUD.20378.1.p1;Parent=BSUD.20378.1.p1
contig_7665	transdecoder	exon	9645	9798	.	+	.	ID=BSUD.20378.1.p1.exon6;Parent=BSUD.20378.1.p1
contig_7665	transdecoder	CDS	9645	9798	.	+	0	ID=cds.BSUD.20378.1.p1;Parent=BSUD.20378.1.p1
contig_7665	transdecoder	exon	9910	9965	.	+	.	ID=BSUD.20378.1.p1.exon7;Parent=BSUD.20378.1.p1
contig_7665	transdecoder	CDS	9910	9965	.	+	2	ID=cds.BSUD.20378.1.p1;Parent=BSUD.20378.1.p1
contig_7665	transdecoder	exon	10137	10262	.	+	.	ID=BSUD.20378.1.p1.exon8;Parent=BSUD.20378.1.p1
contig_7665	transdecoder	CDS	10137	10262	.	+	0	ID=cds.BSUD.20378.1.p1;Parent=BSUD.20378.1.p1
contig_7665	transdecoder	exon	10460	10531	.	+	.	ID=BSUD.20378.1.p1.exon9;Parent=BSUD.20378.1.p1
contig_7665	transdecoder	CDS	10460	10531	.	+	0	ID=cds.BSUD.20378.1.p1;Parent=BSUD.20378.1.p1
contig_7665	transdecoder	exon	12028	12057	.	+	.	ID=BSUD.20378.1.p1.exon10;Parent=BSUD.20378.1.p1
contig_7665	transdecoder	CDS	12028	12057	.	+	0	ID=cds.BSUD.20378.1.p1;Parent=BSUD.20378.1.p1
contig_7665	transdecoder	exon	13032	13243	.	+	.	ID=BSUD.20378.1.p1.exon11;Parent=BSUD.20378.1.p1
contig_7665	transdecoder	CDS	13032	13243	.	+	0	ID=cds.BSUD.20378.1.p1;Parent=BSUD.20378.1.p1
contig_7665	transdecoder	exon	13853	14056	.	+	.	ID=BSUD.20378.1.p1.exon12;Parent=BSUD.20378.1.p1
contig_7665	transdecoder	CDS	13853	14056	.	+	1	ID=cds.BSUD.20378.1.p1;Parent=BSUD.20378.1.p1
contig_7665	transdecoder	exon	14743	14812	.	+	.	ID=BSUD.20378.1.p1.exon13;Parent=BSUD.20378.1.p1
contig_7665	transdecoder	CDS	14743	14812	.	+	1	ID=cds.BSUD.20378.1.p1;Parent=BSUD.20378.1.p1
contig_7665	transdecoder	mRNA	4360	14863	.	+	.	ID=BSUD.20378.2.p1;Parent=BSUD.20378;Interpro=NA
contig_7665	transdecoder	five_prime_UTR	4360	4449	.	+	.	ID=BSUD.20378.2.p1.utr5p1;Parent=BSUD.20378.2.p1
contig_7665	transdecoder	five_prime_UTR	5360	5494	.	+	.	ID=BSUD.20378.2.p1.utr5p2;Parent=BSUD.20378.2.p1
contig_7665	transdecoder	five_prime_UTR	6021	6098	.	+	.	ID=BSUD.20378.2.p1.utr5p3;Parent=BSUD.20378.2.p1
contig_7665	transdecoder	five_prime_UTR	6502	6561	.	+	.	ID=BSUD.20378.2.p1.utr5p4;Parent=BSUD.20378.2.p1
contig_7665	transdecoder	exon	4360	4449	.	+	.	ID=BSUD.20378.2.p1.exon1;Parent=BSUD.20378.2.p1
contig_7665	transdecoder	exon	5360	5494	.	+	.	ID=BSUD.20378.2.p1.exon2;Parent=BSUD.20378.2.p1
contig_7665	transdecoder	exon	6021	6098	.	+	.	ID=BSUD.20378.2.p1.exon3;Parent=BSUD.20378.2.p1
contig_7665	transdecoder	exon	6502	6679	.	+	.	ID=BSUD.20378.2.p1.exon4;Parent=BSUD.20378.2.p1
contig_7665	transdecoder	CDS	6562	6679	.	+	0	ID=cds.BSUD.20378.2.p1;Parent=BSUD.20378.2.p1
contig_7665	transdecoder	exon	7588	7664	.	+	.	ID=BSUD.20378.2.p1.exon5;Parent=BSUD.20378.2.p1
contig_7665	transdecoder	CDS	7588	7664	.	+	2	ID=cds.BSUD.20378.2.p1;Parent=BSUD.20378.2.p1
contig_7665	transdecoder	exon	9645	9798	.	+	.	ID=BSUD.20378.2.p1.exon6;Parent=BSUD.20378.2.p1
contig_7665	transdecoder	CDS	9645	9798	.	+	0	ID=cds.BSUD.20378.2.p1;Parent=BSUD.20378.2.p1
contig_7665	transdecoder	exon	9910	9965	.	+	.	ID=BSUD.20378.2.p1.exon7;Parent=BSUD.20378.2.p1
contig_7665	transdecoder	CDS	9910	9965	.	+	2	ID=cds.BSUD.20378.2.p1;Parent=BSUD.20378.2.p1
contig_7665	transdecoder	exon	10137	10262	.	+	.	ID=BSUD.20378.2.p1.exon8;Parent=BSUD.20378.2.p1
contig_7665	transdecoder	CDS	10137	10262	.	+	0	ID=cds.BSUD.20378.2.p1;Parent=BSUD.20378.2.p1
contig_7665	transdecoder	exon	10460	10531	.	+	.	ID=BSUD.20378.2.p1.exon9;Parent=BSUD.20378.2.p1
contig_7665	transdecoder	CDS	10460	10531	.	+	0	ID=cds.BSUD.20378.2.p1;Parent=BSUD.20378.2.p1
contig_7665	transdecoder	exon	12028	12057	.	+	.	ID=BSUD.20378.2.p1.exon10;Parent=BSUD.20378.2.p1
contig_7665	transdecoder	CDS	12028	12057	.	+	0	ID=cds.BSUD.20378.2.p1;Parent=BSUD.20378.2.p1
contig_7665	transdecoder	exon	13032	14863	.	+	.	ID=BSUD.20378.2.p1.exon11;Parent=BSUD.20378.2.p1
contig_7665	transdecoder	CDS	13032	13274	.	+	0	ID=cds.BSUD.20378.2.p1;Parent=BSUD.20378.2.p1
contig_7665	transdecoder	three_prime_UTR	13275	14863	.	+	.	ID=BSUD.20378.2.p1.utr3p1;Parent=BSUD.20378.2.p1
contig_7665	transdecoder	mRNA	4418	14889	.	+	.	ID=BSUD.20378.3.p1;Parent=BSUD.20378;Interpro=NA
contig_7665	transdecoder	five_prime_UTR	4418	4493	.	+	.	ID=BSUD.20378.3.p1.utr5p1;Parent=BSUD.20378.3.p1
contig_7665	transdecoder	exon	4418	4556	.	+	.	ID=BSUD.20378.3.p1.exon1;Parent=BSUD.20378.3.p1
contig_7665	transdecoder	CDS	4494	4556	.	+	0	ID=cds.BSUD.20378.3.p1;Parent=BSUD.20378.3.p1
contig_7665	transdecoder	exon	5360	5494	.	+	.	ID=BSUD.20378.3.p1.exon2;Parent=BSUD.20378.3.p1
contig_7665	transdecoder	CDS	5360	5494	.	+	0	ID=cds.BSUD.20378.3.p1;Parent=BSUD.20378.3.p1
contig_7665	transdecoder	exon	6021	6098	.	+	.	ID=BSUD.20378.3.p1.exon3;Parent=BSUD.20378.3.p1
contig_7665	transdecoder	CDS	6021	6098	.	+	0	ID=cds.BSUD.20378.3.p1;Parent=BSUD.20378.3.p1
contig_7665	transdecoder	exon	6502	6679	.	+	.	ID=BSUD.20378.3.p1.exon4;Parent=BSUD.20378.3.p1
contig_7665	transdecoder	CDS	6502	6679	.	+	0	ID=cds.BSUD.20378.3.p1;Parent=BSUD.20378.3.p1
contig_7665	transdecoder	exon	7588	7664	.	+	.	ID=BSUD.20378.3.p1.exon5;Parent=BSUD.20378.3.p1
contig_7665	transdecoder	CDS	7588	7664	.	+	2	ID=cds.BSUD.20378.3.p1;Parent=BSUD.20378.3.p1
contig_7665	transdecoder	exon	9645	9798	.	+	.	ID=BSUD.20378.3.p1.exon6;Parent=BSUD.20378.3.p1
contig_7665	transdecoder	CDS	9645	9798	.	+	0	ID=cds.BSUD.20378.3.p1;Parent=BSUD.20378.3.p1
contig_7665	transdecoder	exon	9910	9965	.	+	.	ID=BSUD.20378.3.p1.exon7;Parent=BSUD.20378.3.p1
contig_7665	transdecoder	CDS	9910	9965	.	+	2	ID=cds.BSUD.20378.3.p1;Parent=BSUD.20378.3.p1
contig_7665	transdecoder	exon	10137	10262	.	+	.	ID=BSUD.20378.3.p1.exon8;Parent=BSUD.20378.3.p1
contig_7665	transdecoder	CDS	10137	10262	.	+	0	ID=cds.BSUD.20378.3.p1;Parent=BSUD.20378.3.p1
contig_7665	transdecoder	exon	10460	10531	.	+	.	ID=BSUD.20378.3.p1.exon9;Parent=BSUD.20378.3.p1
contig_7665	transdecoder	CDS	10460	10531	.	+	0	ID=cds.BSUD.20378.3.p1;Parent=BSUD.20378.3.p1
contig_7665	transdecoder	exon	12028	12057	.	+	.	ID=BSUD.20378.3.p1.exon10;Parent=BSUD.20378.3.p1
contig_7665	transdecoder	CDS	12028	12057	.	+	0	ID=cds.BSUD.20378.3.p1;Parent=BSUD.20378.3.p1
contig_7665	transdecoder	exon	13032	13243	.	+	.	ID=BSUD.20378.3.p1.exon11;Parent=BSUD.20378.3.p1
contig_7665	transdecoder	CDS	13032	13243	.	+	0	ID=cds.BSUD.20378.3.p1;Parent=BSUD.20378.3.p1
contig_7665	transdecoder	exon	13853	14056	.	+	.	ID=BSUD.20378.3.p1.exon12;Parent=BSUD.20378.3.p1
contig_7665	transdecoder	CDS	13853	14056	.	+	1	ID=cds.BSUD.20378.3.p1;Parent=BSUD.20378.3.p1
contig_7665	transdecoder	exon	14743	14889	.	+	.	ID=BSUD.20378.3.p1.exon13;Parent=BSUD.20378.3.p1
contig_7665	transdecoder	CDS	14743	14887	.	+	1	ID=cds.BSUD.20378.3.p1;Parent=BSUD.20378.3.p1
contig_7665	transdecoder	gene	15836	33146	.	-	.	ID=BSUD.20379;Interpro=IPR003653 (Ulp1 protease family, C-terminal catalytic domain)---IPR038765 (Papain-like cysteine peptidase superfamily)
contig_7665	transdecoder	mRNA	15836	33146	.	-	.	ID=BSUD.20379.1.p1;Parent=BSUD.20379;Interpro=IPR003653 (Ulp1 protease family, C-terminal catalytic domain)---IPR038765 (Papain-like cysteine peptidase superfamily)
contig_7665	transdecoder	five_prime_UTR	33069	33146	.	-	.	ID=BSUD.20379.1.p1.utr5p1;Parent=BSUD.20379.1.p1
contig_7665	transdecoder	exon	32962	33146	.	-	.	ID=BSUD.20379.1.p1.exon1;Parent=BSUD.20379.1.p1
contig_7665	transdecoder	CDS	32962	33068	.	-	0	ID=cds.BSUD.20379.1.p1;Parent=BSUD.20379.1.p1
contig_7665	transdecoder	exon	29687	29766	.	-	.	ID=BSUD.20379.1.p1.exon2;Parent=BSUD.20379.1.p1
contig_7665	transdecoder	CDS	29687	29766	.	-	1	ID=cds.BSUD.20379.1.p1;Parent=BSUD.20379.1.p1
contig_7665	transdecoder	exon	28575	28765	.	-	.	ID=BSUD.20379.1.p1.exon3;Parent=BSUD.20379.1.p1
contig_7665	transdecoder	CDS	28575	28765	.	-	2	ID=cds.BSUD.20379.1.p1;Parent=BSUD.20379.1.p1
contig_7665	transdecoder	exon	27629	27671	.	-	.	ID=BSUD.20379.1.p1.exon4;Parent=BSUD.20379.1.p1
contig_7665	transdecoder	CDS	27629	27671	.	-	0	ID=cds.BSUD.20379.1.p1;Parent=BSUD.20379.1.p1
contig_7665	transdecoder	exon	25947	26044	.	-	.	ID=BSUD.20379.1.p1.exon5;Parent=BSUD.20379.1.p1
contig_7665	transdecoder	CDS	25947	26044	.	-	2	ID=cds.BSUD.20379.1.p1;Parent=BSUD.20379.1.p1
contig_7665	transdecoder	exon	25435	25592	.	-	.	ID=BSUD.20379.1.p1.exon6;Parent=BSUD.20379.1.p1
contig_7665	transdecoder	CDS	25435	25592	.	-	0	ID=cds.BSUD.20379.1.p1;Parent=BSUD.20379.1.p1
contig_7665	transdecoder	exon	25180	25254	.	-	.	ID=BSUD.20379.1.p1.exon7;Parent=BSUD.20379.1.p1
contig_7665	transdecoder	CDS	25180	25254	.	-	1	ID=cds.BSUD.20379.1.p1;Parent=BSUD.20379.1.p1
contig_7665	transdecoder	exon	24776	25002	.	-	.	ID=BSUD.20379.1.p1.exon8;Parent=BSUD.20379.1.p1
contig_7665	transdecoder	CDS	24776	25002	.	-	1	ID=cds.BSUD.20379.1.p1;Parent=BSUD.20379.1.p1
contig_7665	transdecoder	exon	24471	24501	.	-	.	ID=BSUD.20379.1.p1.exon9;Parent=BSUD.20379.1.p1
contig_7665	transdecoder	CDS	24471	24501	.	-	2	ID=cds.BSUD.20379.1.p1;Parent=BSUD.20379.1.p1
contig_7665	transdecoder	exon	24315	24371	.	-	.	ID=BSUD.20379.1.p1.exon10;Parent=BSUD.20379.1.p1
contig_7665	transdecoder	CDS	24315	24371	.	-	1	ID=cds.BSUD.20379.1.p1;Parent=BSUD.20379.1.p1
contig_7665	transdecoder	exon	23080	23164	.	-	.	ID=BSUD.20379.1.p1.exon11;Parent=BSUD.20379.1.p1
contig_7665	transdecoder	CDS	23080	23164	.	-	1	ID=cds.BSUD.20379.1.p1;Parent=BSUD.20379.1.p1
contig_7665	transdecoder	exon	22906	22938	.	-	.	ID=BSUD.20379.1.p1.exon12;Parent=BSUD.20379.1.p1
contig_7665	transdecoder	CDS	22906	22938	.	-	0	ID=cds.BSUD.20379.1.p1;Parent=BSUD.20379.1.p1
contig_7665	transdecoder	exon	22616	22712	.	-	.	ID=BSUD.20379.1.p1.exon13;Parent=BSUD.20379.1.p1
contig_7665	transdecoder	CDS	22616	22712	.	-	0	ID=cds.BSUD.20379.1.p1;Parent=BSUD.20379.1.p1
contig_7665	transdecoder	exon	22274	22416	.	-	.	ID=BSUD.20379.1.p1.exon14;Parent=BSUD.20379.1.p1
contig_7665	transdecoder	CDS	22274	22416	.	-	2	ID=cds.BSUD.20379.1.p1;Parent=BSUD.20379.1.p1
contig_7665	transdecoder	exon	20291	20491	.	-	.	ID=BSUD.20379.1.p1.exon15;Parent=BSUD.20379.1.p1
contig_7665	transdecoder	CDS	20291	20491	.	-	0	ID=cds.BSUD.20379.1.p1;Parent=BSUD.20379.1.p1
contig_7665	transdecoder	exon	18909	18988	.	-	.	ID=BSUD.20379.1.p1.exon16;Parent=BSUD.20379.1.p1
contig_7665	transdecoder	CDS	18909	18988	.	-	0	ID=cds.BSUD.20379.1.p1;Parent=BSUD.20379.1.p1
contig_7665	transdecoder	exon	18387	18465	.	-	.	ID=BSUD.20379.1.p1.exon17;Parent=BSUD.20379.1.p1
contig_7665	transdecoder	CDS	18387	18465	.	-	1	ID=cds.BSUD.20379.1.p1;Parent=BSUD.20379.1.p1
contig_7665	transdecoder	exon	17952	18047	.	-	.	ID=BSUD.20379.1.p1.exon18;Parent=BSUD.20379.1.p1
contig_7665	transdecoder	CDS	17952	18047	.	-	0	ID=cds.BSUD.20379.1.p1;Parent=BSUD.20379.1.p1
contig_7665	transdecoder	exon	15836	15905	.	-	.	ID=BSUD.20379.1.p1.exon19;Parent=BSUD.20379.1.p1
contig_7665	transdecoder	CDS	15840	15905	.	-	0	ID=cds.BSUD.20379.1.p1;Parent=BSUD.20379.1.p1
contig_7665	transdecoder	three_prime_UTR	15836	15839	.	-	.	ID=BSUD.20379.1.p1.utr3p1;Parent=BSUD.20379.1.p1
contig_7665	tRNAscan-SE	tRNA	26577	26645	43.1	+	.	ID=contig_7665.trna1;Name=contig_7665.tRNA1-GlyTCC;isotype=Gly;anticodon=TCC;gene_biotype=tRNA
contig_7665	tRNAscan-SE	exon	26577	26645	.	+	.	ID=contig_7665.trna1.exon1;Parent=contig_7665.trna1
contig_7665	transdecoder	gene	33200	42614	.	+	.	ID=BSUD.20380;Interpro=IPR001104 (3-oxo-5-alpha-steroid 4-dehydrogenase, C-terminal)---IPR010721 (Protein of unknown function DUF1295)
contig_7665	transdecoder	mRNA	33200	42614	.	+	.	ID=BSUD.20380.1.p1;Parent=BSUD.20380;Interpro=IPR001104 (3-oxo-5-alpha-steroid 4-dehydrogenase, C-terminal)---IPR010721 (Protein of unknown function DUF1295)
contig_7665	transdecoder	five_prime_UTR	33200	33362	.	+	.	ID=BSUD.20380.1.p1.utr5p1;Parent=BSUD.20380.1.p1
contig_7665	transdecoder	exon	33200	33489	.	+	.	ID=BSUD.20380.1.p1.exon1;Parent=BSUD.20380.1.p1
contig_7665	transdecoder	CDS	33363	33489	.	+	0	ID=cds.BSUD.20380.1.p1;Parent=BSUD.20380.1.p1
contig_7665	transdecoder	exon	36566	36671	.	+	.	ID=BSUD.20380.1.p1.exon2;Parent=BSUD.20380.1.p1
contig_7665	transdecoder	CDS	36566	36671	.	+	2	ID=cds.BSUD.20380.1.p1;Parent=BSUD.20380.1.p1
contig_7665	transdecoder	exon	36939	37045	.	+	.	ID=BSUD.20380.1.p1.exon3;Parent=BSUD.20380.1.p1
contig_7665	transdecoder	CDS	36939	37045	.	+	1	ID=cds.BSUD.20380.1.p1;Parent=BSUD.20380.1.p1
contig_7665	transdecoder	exon	39611	39783	.	+	.	ID=BSUD.20380.1.p1.exon4;Parent=BSUD.20380.1.p1
contig_7665	transdecoder	CDS	39611	39783	.	+	2	ID=cds.BSUD.20380.1.p1;Parent=BSUD.20380.1.p1
contig_7665	transdecoder	exon	40337	42614	.	+	.	ID=BSUD.20380.1.p1.exon5;Parent=BSUD.20380.1.p1
contig_7665	transdecoder	CDS	40337	40612	.	+	0	ID=cds.BSUD.20380.1.p1;Parent=BSUD.20380.1.p1
contig_7665	transdecoder	three_prime_UTR	40613	42614	.	+	.	ID=BSUD.20380.1.p1.utr3p1;Parent=BSUD.20380.1.p1
contig_7669	tRNAscan-SE	pseudogene_tRNA	7871	7947	20.0	-	.	ID=contig_7669.trna1;Name=contig_7669.tRNA1-GlyTCC;isotype=Gly;anticodon=TCC;gene_biotype=pseudogene
contig_7669	tRNAscan-SE	exon	7871	7947	.	-	.	ID=contig_7669.trna1.exon1;Parent=contig_7669.trna1
contig_7677	transdecoder	gene	178	8018	.	+	.	ID=BSUD.20381;Interpro=IPR002557 (Chitin binding domain)---IPR036508 (Chitin binding domain superfamily)
contig_7677	transdecoder	mRNA	178	8018	.	+	.	ID=BSUD.20381.1.p1;Parent=BSUD.20381;Interpro=IPR002557 (Chitin binding domain)---IPR036508 (Chitin binding domain superfamily)
contig_7677	transdecoder	exon	178	254	.	+	.	ID=BSUD.20381.1.p1.exon1;Parent=BSUD.20381.1.p1
contig_7677	transdecoder	CDS	180	254	.	+	0	ID=cds.BSUD.20381.1.p1;Parent=BSUD.20381.1.p1
contig_7677	transdecoder	exon	594	723	.	+	.	ID=BSUD.20381.1.p1.exon2;Parent=BSUD.20381.1.p1
contig_7677	transdecoder	CDS	594	723	.	+	0	ID=cds.BSUD.20381.1.p1;Parent=BSUD.20381.1.p1
contig_7677	transdecoder	exon	1387	1626	.	+	.	ID=BSUD.20381.1.p1.exon3;Parent=BSUD.20381.1.p1
contig_7677	transdecoder	CDS	1387	1626	.	+	2	ID=cds.BSUD.20381.1.p1;Parent=BSUD.20381.1.p1
contig_7677	transdecoder	exon	2723	2884	.	+	.	ID=BSUD.20381.1.p1.exon4;Parent=BSUD.20381.1.p1
contig_7677	transdecoder	CDS	2723	2884	.	+	2	ID=cds.BSUD.20381.1.p1;Parent=BSUD.20381.1.p1
contig_7677	transdecoder	exon	3523	3634	.	+	.	ID=BSUD.20381.1.p1.exon5;Parent=BSUD.20381.1.p1
contig_7677	transdecoder	CDS	3523	3634	.	+	2	ID=cds.BSUD.20381.1.p1;Parent=BSUD.20381.1.p1
contig_7677	transdecoder	exon	5306	5459	.	+	.	ID=BSUD.20381.1.p1.exon6;Parent=BSUD.20381.1.p1
contig_7677	transdecoder	CDS	5306	5459	.	+	1	ID=cds.BSUD.20381.1.p1;Parent=BSUD.20381.1.p1
contig_7677	transdecoder	exon	5621	5720	.	+	.	ID=BSUD.20381.1.p1.exon7;Parent=BSUD.20381.1.p1
contig_7677	transdecoder	CDS	5621	5720	.	+	0	ID=cds.BSUD.20381.1.p1;Parent=BSUD.20381.1.p1
contig_7677	transdecoder	exon	6952	7034	.	+	.	ID=BSUD.20381.1.p1.exon8;Parent=BSUD.20381.1.p1
contig_7677	transdecoder	CDS	6952	7034	.	+	2	ID=cds.BSUD.20381.1.p1;Parent=BSUD.20381.1.p1
contig_7677	transdecoder	exon	7817	8018	.	+	.	ID=BSUD.20381.1.p1.exon9;Parent=BSUD.20381.1.p1
contig_7677	transdecoder	CDS	7817	7873	.	+	0	ID=cds.BSUD.20381.1.p1;Parent=BSUD.20381.1.p1
contig_7677	transdecoder	three_prime_UTR	7874	8018	.	+	.	ID=BSUD.20381.1.p1.utr3p1;Parent=BSUD.20381.1.p1
contig_7677	tRNAscan-SE	pseudogene_tRNA	32002	32080	25.5	+	.	ID=contig_7677.trna1;Name=contig_7677.tRNA1-GluTTC;isotype=Glu;anticodon=TTC;gene_biotype=pseudogene
contig_7677	tRNAscan-SE	exon	32002	32080	.	+	.	ID=contig_7677.trna1.exon1;Parent=contig_7677.trna1
contig_7678	transdecoder	gene	20182	23092	.	+	.	ID=BSUD.20382;Interpro=NA
contig_7678	transdecoder	mRNA	20182	23092	.	+	.	ID=BSUD.20382.1.p1;Parent=BSUD.20382;Interpro=NA
contig_7678	transdecoder	five_prime_UTR	20182	20579	.	+	.	ID=BSUD.20382.1.p1.utr5p1;Parent=BSUD.20382.1.p1
contig_7678	transdecoder	exon	20182	21513	.	+	.	ID=BSUD.20382.1.p1.exon1;Parent=BSUD.20382.1.p1
contig_7678	transdecoder	CDS	20580	21513	.	+	0	ID=cds.BSUD.20382.1.p1;Parent=BSUD.20382.1.p1
contig_7678	transdecoder	exon	21663	23092	.	+	.	ID=BSUD.20382.1.p1.exon2;Parent=BSUD.20382.1.p1
contig_7678	transdecoder	CDS	21663	22603	.	+	2	ID=cds.BSUD.20382.1.p1;Parent=BSUD.20382.1.p1
contig_7678	transdecoder	three_prime_UTR	22604	23092	.	+	.	ID=BSUD.20382.1.p1.utr3p1;Parent=BSUD.20382.1.p1
contig_7679	tRNAscan-SE	pseudogene_tRNA	2578	2649	28.6	-	.	ID=contig_7679.trna1;Name=contig_7679.tRNA1-GlyTCC;isotype=Gly;anticodon=TCC;gene_biotype=pseudogene
contig_7679	tRNAscan-SE	exon	2578	2649	.	-	.	ID=contig_7679.trna1.exon1;Parent=contig_7679.trna1
contig_7680	transdecoder	gene	911	16718	.	+	.	ID=BSUD.20383;Interpro=IPR029058 (Alpha/Beta hydrolase fold)---IPR030295 (Lysosomal thioesterase PPT2)
contig_7680	transdecoder	mRNA	911	16718	.	+	.	ID=BSUD.20383.1.p1;Parent=BSUD.20383;Interpro=IPR029058 (Alpha/Beta hydrolase fold)---IPR030295 (Lysosomal thioesterase PPT2)
contig_7680	transdecoder	five_prime_UTR	911	972	.	+	.	ID=BSUD.20383.1.p1.utr5p1;Parent=BSUD.20383.1.p1
contig_7680	transdecoder	exon	911	1113	.	+	.	ID=BSUD.20383.1.p1.exon1;Parent=BSUD.20383.1.p1
contig_7680	transdecoder	CDS	973	1113	.	+	0	ID=cds.BSUD.20383.1.p1;Parent=BSUD.20383.1.p1
contig_7680	transdecoder	exon	3328	3484	.	+	.	ID=BSUD.20383.1.p1.exon2;Parent=BSUD.20383.1.p1
contig_7680	transdecoder	CDS	3328	3484	.	+	0	ID=cds.BSUD.20383.1.p1;Parent=BSUD.20383.1.p1
contig_7680	transdecoder	exon	5525	5617	.	+	.	ID=BSUD.20383.1.p1.exon3;Parent=BSUD.20383.1.p1
contig_7680	transdecoder	CDS	5525	5617	.	+	2	ID=cds.BSUD.20383.1.p1;Parent=BSUD.20383.1.p1
contig_7680	transdecoder	exon	9770	9821	.	+	.	ID=BSUD.20383.1.p1.exon4;Parent=BSUD.20383.1.p1
contig_7680	transdecoder	CDS	9770	9821	.	+	2	ID=cds.BSUD.20383.1.p1;Parent=BSUD.20383.1.p1
contig_7680	transdecoder	exon	9980	10032	.	+	.	ID=BSUD.20383.1.p1.exon5;Parent=BSUD.20383.1.p1
contig_7680	transdecoder	CDS	9980	10032	.	+	1	ID=cds.BSUD.20383.1.p1;Parent=BSUD.20383.1.p1
contig_7680	transdecoder	exon	13000	13089	.	+	.	ID=BSUD.20383.1.p1.exon6;Parent=BSUD.20383.1.p1
contig_7680	transdecoder	CDS	13000	13089	.	+	2	ID=cds.BSUD.20383.1.p1;Parent=BSUD.20383.1.p1
contig_7680	transdecoder	exon	13184	13268	.	+	.	ID=BSUD.20383.1.p1.exon7;Parent=BSUD.20383.1.p1
contig_7680	transdecoder	CDS	13184	13268	.	+	2	ID=cds.BSUD.20383.1.p1;Parent=BSUD.20383.1.p1
contig_7680	transdecoder	exon	13396	13450	.	+	.	ID=BSUD.20383.1.p1.exon8;Parent=BSUD.20383.1.p1
contig_7680	transdecoder	CDS	13396	13450	.	+	1	ID=cds.BSUD.20383.1.p1;Parent=BSUD.20383.1.p1
contig_7680	transdecoder	exon	16103	16718	.	+	.	ID=BSUD.20383.1.p1.exon9;Parent=BSUD.20383.1.p1
contig_7680	transdecoder	CDS	16103	16243	.	+	0	ID=cds.BSUD.20383.1.p1;Parent=BSUD.20383.1.p1
contig_7680	transdecoder	three_prime_UTR	16244	16718	.	+	.	ID=BSUD.20383.1.p1.utr3p1;Parent=BSUD.20383.1.p1
contig_7680	tRNAscan-SE	pseudogene_tRNA	14069	14134	21.7	+	.	ID=contig_7680.trna1;Name=contig_7680.tRNA1-LysTTT;isotype=Lys;anticodon=TTT;gene_biotype=pseudogene
contig_7680	tRNAscan-SE	exon	14069	14134	.	+	.	ID=contig_7680.trna1.exon1;Parent=contig_7680.trna1
contig_7680	transdecoder	gene	17741	25917	.	-	.	ID=BSUD.20384;Interpro=IPR009003 (Peptidase S1, PA clan)
contig_7680	transdecoder	mRNA	17741	25803	.	-	.	ID=BSUD.20384.1.p1;Parent=BSUD.20384;Interpro=IPR009003 (Peptidase S1, PA clan)
contig_7680	transdecoder	five_prime_UTR	25526	25803	.	-	.	ID=BSUD.20384.1.p1.utr5p1;Parent=BSUD.20384.1.p1
contig_7680	transdecoder	five_prime_UTR	22912	22969	.	-	.	ID=BSUD.20384.1.p1.utr5p2;Parent=BSUD.20384.1.p1
contig_7680	transdecoder	exon	25526	25803	.	-	.	ID=BSUD.20384.1.p1.exon1;Parent=BSUD.20384.1.p1
contig_7680	transdecoder	exon	22890	22969	.	-	.	ID=BSUD.20384.1.p1.exon2;Parent=BSUD.20384.1.p1
contig_7680	transdecoder	CDS	22890	22911	.	-	0	ID=cds.BSUD.20384.1.p1;Parent=BSUD.20384.1.p1
contig_7680	transdecoder	exon	17741	20683	.	-	.	ID=BSUD.20384.1.p1.exon3;Parent=BSUD.20384.1.p1
contig_7680	transdecoder	CDS	19662	20683	.	-	2	ID=cds.BSUD.20384.1.p1;Parent=BSUD.20384.1.p1
contig_7680	transdecoder	three_prime_UTR	17741	19661	.	-	.	ID=BSUD.20384.1.p1.utr3p1;Parent=BSUD.20384.1.p1
contig_7680	transdecoder	mRNA	17741	25917	.	-	.	ID=BSUD.20384.2.p1;Parent=BSUD.20384;Interpro=IPR009003 (Peptidase S1, PA clan)
contig_7680	transdecoder	five_prime_UTR	25526	25917	.	-	.	ID=BSUD.20384.2.p1.utr5p1;Parent=BSUD.20384.2.p1
contig_7680	transdecoder	five_prime_UTR	22912	22969	.	-	.	ID=BSUD.20384.2.p1.utr5p2;Parent=BSUD.20384.2.p1
contig_7680	transdecoder	exon	25526	25917	.	-	.	ID=BSUD.20384.2.p1.exon1;Parent=BSUD.20384.2.p1
contig_7680	transdecoder	exon	22890	22969	.	-	.	ID=BSUD.20384.2.p1.exon2;Parent=BSUD.20384.2.p1
contig_7680	transdecoder	CDS	22890	22911	.	-	0	ID=cds.BSUD.20384.2.p1;Parent=BSUD.20384.2.p1
contig_7680	transdecoder	exon	19022	20683	.	-	.	ID=BSUD.20384.2.p1.exon3;Parent=BSUD.20384.2.p1
contig_7680	transdecoder	CDS	19662	20683	.	-	2	ID=cds.BSUD.20384.2.p1;Parent=BSUD.20384.2.p1
contig_7680	transdecoder	exon	17741	18848	.	-	.	ID=BSUD.20384.2.p1.exon4;Parent=BSUD.20384.2.p1
contig_7680	transdecoder	three_prime_UTR	19022	19661	.	-	.	ID=BSUD.20384.2.p1.utr3p1;Parent=BSUD.20384.2.p1
contig_7680	transdecoder	three_prime_UTR	17741	18848	.	-	.	ID=BSUD.20384.2.p1.utr3p2;Parent=BSUD.20384.2.p1
contig_7680	tRNAscan-SE	pseudogene_tRNA	18820	18888	36.2	-	.	ID=contig_7680.trna3;Name=contig_7680.tRNA3-ArgTCT;isotype=Arg;anticodon=TCT;gene_biotype=pseudogene
contig_7680	tRNAscan-SE	exon	18820	18888	.	-	.	ID=contig_7680.trna3.exon1;Parent=contig_7680.trna3
contig_7680	tRNAscan-SE	pseudogene_tRNA	18994	19062	33.3	-	.	ID=contig_7680.trna2;Name=contig_7680.tRNA2-ArgTCT;isotype=Arg;anticodon=TCT;gene_biotype=pseudogene
contig_7680	tRNAscan-SE	exon	18994	19062	.	-	.	ID=contig_7680.trna2.exon1;Parent=contig_7680.trna2
contig_7681	transdecoder	gene	6984	42016	.	-	.	ID=BSUD.20385;Interpro=IPR006875 (Sarcoglycan complex subunit protein)---IPR039972 (Sarcoglycan gamma/delta/zeta)
contig_7681	transdecoder	mRNA	6984	42016	.	-	.	ID=BSUD.20385.1.p1;Parent=BSUD.20385;Interpro=IPR006875 (Sarcoglycan complex subunit protein)---IPR039972 (Sarcoglycan gamma/delta/zeta)
contig_7681	transdecoder	five_prime_UTR	41746	42016	.	-	.	ID=BSUD.20385.1.p1.utr5p1;Parent=BSUD.20385.1.p1
contig_7681	transdecoder	five_prime_UTR	41327	41502	.	-	.	ID=BSUD.20385.1.p1.utr5p2;Parent=BSUD.20385.1.p1
contig_7681	transdecoder	five_prime_UTR	23152	23163	.	-	.	ID=BSUD.20385.1.p1.utr5p3;Parent=BSUD.20385.1.p1
contig_7681	transdecoder	exon	41746	42016	.	-	.	ID=BSUD.20385.1.p1.exon1;Parent=BSUD.20385.1.p1
contig_7681	transdecoder	exon	41327	41502	.	-	.	ID=BSUD.20385.1.p1.exon2;Parent=BSUD.20385.1.p1
contig_7681	transdecoder	exon	22966	23163	.	-	.	ID=BSUD.20385.1.p1.exon3;Parent=BSUD.20385.1.p1
contig_7681	transdecoder	CDS	22966	23151	.	-	0	ID=cds.BSUD.20385.1.p1;Parent=BSUD.20385.1.p1
contig_7681	transdecoder	exon	19942	20040	.	-	.	ID=BSUD.20385.1.p1.exon4;Parent=BSUD.20385.1.p1
contig_7681	transdecoder	CDS	19942	20040	.	-	0	ID=cds.BSUD.20385.1.p1;Parent=BSUD.20385.1.p1
contig_7681	transdecoder	exon	19040	19127	.	-	.	ID=BSUD.20385.1.p1.exon5;Parent=BSUD.20385.1.p1
contig_7681	transdecoder	CDS	19040	19127	.	-	0	ID=cds.BSUD.20385.1.p1;Parent=BSUD.20385.1.p1
contig_7681	transdecoder	exon	17465	17584	.	-	.	ID=BSUD.20385.1.p1.exon6;Parent=BSUD.20385.1.p1
contig_7681	transdecoder	CDS	17465	17584	.	-	2	ID=cds.BSUD.20385.1.p1;Parent=BSUD.20385.1.p1
contig_7681	transdecoder	exon	15673	15739	.	-	.	ID=BSUD.20385.1.p1.exon7;Parent=BSUD.20385.1.p1
contig_7681	transdecoder	CDS	15673	15739	.	-	2	ID=cds.BSUD.20385.1.p1;Parent=BSUD.20385.1.p1
contig_7681	transdecoder	exon	9936	10053	.	-	.	ID=BSUD.20385.1.p1.exon8;Parent=BSUD.20385.1.p1
contig_7681	transdecoder	CDS	9936	10053	.	-	1	ID=cds.BSUD.20385.1.p1;Parent=BSUD.20385.1.p1
contig_7681	transdecoder	exon	6984	9032	.	-	.	ID=BSUD.20385.1.p1.exon9;Parent=BSUD.20385.1.p1
contig_7681	transdecoder	CDS	8832	9032	.	-	0	ID=cds.BSUD.20385.1.p1;Parent=BSUD.20385.1.p1
contig_7681	transdecoder	three_prime_UTR	6984	8831	.	-	.	ID=BSUD.20385.1.p1.utr3p1;Parent=BSUD.20385.1.p1
contig_7681	transdecoder	mRNA	6984	41998	.	-	.	ID=BSUD.20385.2.p1;Parent=BSUD.20385;Interpro=IPR006875 (Sarcoglycan complex subunit protein)---IPR039972 (Sarcoglycan gamma/delta/zeta)
contig_7681	transdecoder	five_prime_UTR	41746	41998	.	-	.	ID=BSUD.20385.2.p1.utr5p1;Parent=BSUD.20385.2.p1
contig_7681	transdecoder	five_prime_UTR	23152	23163	.	-	.	ID=BSUD.20385.2.p1.utr5p2;Parent=BSUD.20385.2.p1
contig_7681	transdecoder	exon	41746	41998	.	-	.	ID=BSUD.20385.2.p1.exon1;Parent=BSUD.20385.2.p1
contig_7681	transdecoder	exon	22966	23163	.	-	.	ID=BSUD.20385.2.p1.exon2;Parent=BSUD.20385.2.p1
contig_7681	transdecoder	CDS	22966	23151	.	-	0	ID=cds.BSUD.20385.2.p1;Parent=BSUD.20385.2.p1
contig_7681	transdecoder	exon	19942	20040	.	-	.	ID=BSUD.20385.2.p1.exon3;Parent=BSUD.20385.2.p1
contig_7681	transdecoder	CDS	19942	20040	.	-	0	ID=cds.BSUD.20385.2.p1;Parent=BSUD.20385.2.p1
contig_7681	transdecoder	exon	19040	19127	.	-	.	ID=BSUD.20385.2.p1.exon4;Parent=BSUD.20385.2.p1
contig_7681	transdecoder	CDS	19040	19127	.	-	0	ID=cds.BSUD.20385.2.p1;Parent=BSUD.20385.2.p1
contig_7681	transdecoder	exon	17465	17584	.	-	.	ID=BSUD.20385.2.p1.exon5;Parent=BSUD.20385.2.p1
contig_7681	transdecoder	CDS	17465	17584	.	-	2	ID=cds.BSUD.20385.2.p1;Parent=BSUD.20385.2.p1
contig_7681	transdecoder	exon	15673	15739	.	-	.	ID=BSUD.20385.2.p1.exon6;Parent=BSUD.20385.2.p1
contig_7681	transdecoder	CDS	15673	15739	.	-	2	ID=cds.BSUD.20385.2.p1;Parent=BSUD.20385.2.p1
contig_7681	transdecoder	exon	9936	10053	.	-	.	ID=BSUD.20385.2.p1.exon7;Parent=BSUD.20385.2.p1
contig_7681	transdecoder	CDS	9936	10053	.	-	1	ID=cds.BSUD.20385.2.p1;Parent=BSUD.20385.2.p1
contig_7681	transdecoder	exon	6984	9032	.	-	.	ID=BSUD.20385.2.p1.exon8;Parent=BSUD.20385.2.p1
contig_7681	transdecoder	CDS	8832	9032	.	-	0	ID=cds.BSUD.20385.2.p1;Parent=BSUD.20385.2.p1
contig_7681	transdecoder	three_prime_UTR	6984	8831	.	-	.	ID=BSUD.20385.2.p1.utr3p1;Parent=BSUD.20385.2.p1
contig_7681	transdecoder	mRNA	7129	33868	.	-	.	ID=BSUD.20385.3.p1;Parent=BSUD.20385;Interpro=IPR006875 (Sarcoglycan complex subunit protein)---IPR039972 (Sarcoglycan gamma/delta/zeta)
contig_7681	transdecoder	five_prime_UTR	33775	33868	.	-	.	ID=BSUD.20385.3.p1.utr5p1;Parent=BSUD.20385.3.p1
contig_7681	transdecoder	five_prime_UTR	23152	23163	.	-	.	ID=BSUD.20385.3.p1.utr5p2;Parent=BSUD.20385.3.p1
contig_7681	transdecoder	exon	33775	33868	.	-	.	ID=BSUD.20385.3.p1.exon1;Parent=BSUD.20385.3.p1
contig_7681	transdecoder	exon	22966	23163	.	-	.	ID=BSUD.20385.3.p1.exon2;Parent=BSUD.20385.3.p1
contig_7681	transdecoder	CDS	22966	23151	.	-	0	ID=cds.BSUD.20385.3.p1;Parent=BSUD.20385.3.p1
contig_7681	transdecoder	exon	19942	20040	.	-	.	ID=BSUD.20385.3.p1.exon3;Parent=BSUD.20385.3.p1
contig_7681	transdecoder	CDS	19942	20040	.	-	0	ID=cds.BSUD.20385.3.p1;Parent=BSUD.20385.3.p1
contig_7681	transdecoder	exon	19040	19127	.	-	.	ID=BSUD.20385.3.p1.exon4;Parent=BSUD.20385.3.p1
contig_7681	transdecoder	CDS	19040	19127	.	-	0	ID=cds.BSUD.20385.3.p1;Parent=BSUD.20385.3.p1
contig_7681	transdecoder	exon	17465	17584	.	-	.	ID=BSUD.20385.3.p1.exon5;Parent=BSUD.20385.3.p1
contig_7681	transdecoder	CDS	17465	17584	.	-	2	ID=cds.BSUD.20385.3.p1;Parent=BSUD.20385.3.p1
contig_7681	transdecoder	exon	15673	15739	.	-	.	ID=BSUD.20385.3.p1.exon6;Parent=BSUD.20385.3.p1
contig_7681	transdecoder	CDS	15673	15739	.	-	2	ID=cds.BSUD.20385.3.p1;Parent=BSUD.20385.3.p1
contig_7681	transdecoder	exon	9936	10053	.	-	.	ID=BSUD.20385.3.p1.exon7;Parent=BSUD.20385.3.p1
contig_7681	transdecoder	CDS	9936	10053	.	-	1	ID=cds.BSUD.20385.3.p1;Parent=BSUD.20385.3.p1
contig_7681	transdecoder	exon	7129	9032	.	-	.	ID=BSUD.20385.3.p1.exon8;Parent=BSUD.20385.3.p1
contig_7681	transdecoder	CDS	8832	9032	.	-	0	ID=cds.BSUD.20385.3.p1;Parent=BSUD.20385.3.p1
contig_7681	transdecoder	three_prime_UTR	7129	8831	.	-	.	ID=BSUD.20385.3.p1.utr3p1;Parent=BSUD.20385.3.p1
contig_7681	tRNAscan-SE	pseudogene_tRNA	39450	39529	26.0	-	.	ID=contig_7681.trna7;Name=contig_7681.tRNA7-ArgCCG;isotype=Arg;anticodon=CCG;gene_biotype=pseudogene
contig_7681	tRNAscan-SE	exon	39450	39529	.	-	.	ID=contig_7681.trna7.exon1;Parent=contig_7681.trna7
contig_7681	transdecoder	gene	43579	74017	.	-	.	ID=BSUD.20386;Interpro=IPR000023 (Phosphofructokinase domain)---IPR022953 (ATP-dependent 6-phosphofructokinase)---IPR035966 (Phosphofructokinase superfamily)
contig_7681	transdecoder	mRNA	43579	65117	.	-	.	ID=BSUD.20386.1.p1;Parent=BSUD.20386;Interpro=IPR000023 (Phosphofructokinase domain)---IPR022953 (ATP-dependent 6-phosphofructokinase)---IPR035966 (Phosphofructokinase superfamily)
contig_7681	transdecoder	five_prime_UTR	64872	65117	.	-	.	ID=BSUD.20386.1.p1.utr5p1;Parent=BSUD.20386.1.p1
contig_7681	transdecoder	five_prime_UTR	63574	63632	.	-	.	ID=BSUD.20386.1.p1.utr5p2;Parent=BSUD.20386.1.p1
contig_7681	transdecoder	exon	64872	65117	.	-	.	ID=BSUD.20386.1.p1.exon1;Parent=BSUD.20386.1.p1
contig_7681	transdecoder	exon	63548	63632	.	-	.	ID=BSUD.20386.1.p1.exon2;Parent=BSUD.20386.1.p1
contig_7681	transdecoder	CDS	63548	63573	.	-	0	ID=cds.BSUD.20386.1.p1;Parent=BSUD.20386.1.p1
contig_7681	transdecoder	exon	61774	61936	.	-	.	ID=BSUD.20386.1.p1.exon3;Parent=BSUD.20386.1.p1
contig_7681	transdecoder	CDS	61774	61936	.	-	1	ID=cds.BSUD.20386.1.p1;Parent=BSUD.20386.1.p1
contig_7681	transdecoder	exon	61262	61381	.	-	.	ID=BSUD.20386.1.p1.exon4;Parent=BSUD.20386.1.p1
contig_7681	transdecoder	CDS	61262	61381	.	-	0	ID=cds.BSUD.20386.1.p1;Parent=BSUD.20386.1.p1
contig_7681	transdecoder	exon	59295	59456	.	-	.	ID=BSUD.20386.1.p1.exon5;Parent=BSUD.20386.1.p1
contig_7681	transdecoder	CDS	59295	59456	.	-	0	ID=cds.BSUD.20386.1.p1;Parent=BSUD.20386.1.p1
contig_7681	transdecoder	exon	57657	57887	.	-	.	ID=BSUD.20386.1.p1.exon6;Parent=BSUD.20386.1.p1
contig_7681	transdecoder	CDS	57657	57887	.	-	0	ID=cds.BSUD.20386.1.p1;Parent=BSUD.20386.1.p1
contig_7681	transdecoder	exon	54974	55137	.	-	.	ID=BSUD.20386.1.p1.exon7;Parent=BSUD.20386.1.p1
contig_7681	transdecoder	CDS	54974	55137	.	-	0	ID=cds.BSUD.20386.1.p1;Parent=BSUD.20386.1.p1
contig_7681	transdecoder	exon	54638	54786	.	-	.	ID=BSUD.20386.1.p1.exon8;Parent=BSUD.20386.1.p1
contig_7681	transdecoder	CDS	54638	54786	.	-	1	ID=cds.BSUD.20386.1.p1;Parent=BSUD.20386.1.p1
contig_7681	transdecoder	exon	54376	54487	.	-	.	ID=BSUD.20386.1.p1.exon9;Parent=BSUD.20386.1.p1
contig_7681	transdecoder	CDS	54376	54487	.	-	2	ID=cds.BSUD.20386.1.p1;Parent=BSUD.20386.1.p1
contig_7681	transdecoder	exon	53166	53331	.	-	.	ID=BSUD.20386.1.p1.exon10;Parent=BSUD.20386.1.p1
contig_7681	transdecoder	CDS	53166	53331	.	-	1	ID=cds.BSUD.20386.1.p1;Parent=BSUD.20386.1.p1
contig_7681	transdecoder	exon	50276	50383	.	-	.	ID=BSUD.20386.1.p1.exon11;Parent=BSUD.20386.1.p1
contig_7681	transdecoder	CDS	50276	50383	.	-	0	ID=cds.BSUD.20386.1.p1;Parent=BSUD.20386.1.p1
contig_7681	transdecoder	exon	49295	49418	.	-	.	ID=BSUD.20386.1.p1.exon12;Parent=BSUD.20386.1.p1
contig_7681	transdecoder	CDS	49295	49418	.	-	0	ID=cds.BSUD.20386.1.p1;Parent=BSUD.20386.1.p1
contig_7681	transdecoder	exon	47546	47714	.	-	.	ID=BSUD.20386.1.p1.exon13;Parent=BSUD.20386.1.p1
contig_7681	transdecoder	CDS	47546	47714	.	-	2	ID=cds.BSUD.20386.1.p1;Parent=BSUD.20386.1.p1
contig_7681	transdecoder	exon	46209	46335	.	-	.	ID=BSUD.20386.1.p1.exon14;Parent=BSUD.20386.1.p1
contig_7681	transdecoder	CDS	46209	46335	.	-	1	ID=cds.BSUD.20386.1.p1;Parent=BSUD.20386.1.p1
contig_7681	transdecoder	exon	43579	44329	.	-	.	ID=BSUD.20386.1.p1.exon15;Parent=BSUD.20386.1.p1
contig_7681	transdecoder	CDS	44183	44329	.	-	0	ID=cds.BSUD.20386.1.p1;Parent=BSUD.20386.1.p1
contig_7681	transdecoder	three_prime_UTR	43579	44182	.	-	.	ID=BSUD.20386.1.p1.utr3p1;Parent=BSUD.20386.1.p1
contig_7681	transdecoder	mRNA	43580	74017	.	-	.	ID=BSUD.20386.2.p1;Parent=BSUD.20386;Interpro=IPR000023 (Phosphofructokinase domain)---IPR022953 (ATP-dependent 6-phosphofructokinase)---IPR035966 (Phosphofructokinase superfamily)
contig_7681	transdecoder	five_prime_UTR	73866	74017	.	-	.	ID=BSUD.20386.2.p1.utr5p1;Parent=BSUD.20386.2.p1
contig_7681	transdecoder	exon	73827	74017	.	-	.	ID=BSUD.20386.2.p1.exon1;Parent=BSUD.20386.2.p1
contig_7681	transdecoder	CDS	73827	73865	.	-	0	ID=cds.BSUD.20386.2.p1;Parent=BSUD.20386.2.p1
contig_7681	transdecoder	exon	68438	68593	.	-	.	ID=BSUD.20386.2.p1.exon2;Parent=BSUD.20386.2.p1
contig_7681	transdecoder	CDS	68438	68593	.	-	0	ID=cds.BSUD.20386.2.p1;Parent=BSUD.20386.2.p1
contig_7681	transdecoder	exon	67380	67552	.	-	.	ID=BSUD.20386.2.p1.exon3;Parent=BSUD.20386.2.p1
contig_7681	transdecoder	CDS	67380	67552	.	-	0	ID=cds.BSUD.20386.2.p1;Parent=BSUD.20386.2.p1
contig_7681	transdecoder	exon	65440	65552	.	-	.	ID=BSUD.20386.2.p1.exon4;Parent=BSUD.20386.2.p1
contig_7681	transdecoder	CDS	65440	65552	.	-	1	ID=cds.BSUD.20386.2.p1;Parent=BSUD.20386.2.p1
contig_7681	transdecoder	exon	63548	63632	.	-	.	ID=BSUD.20386.2.p1.exon5;Parent=BSUD.20386.2.p1
contig_7681	transdecoder	CDS	63548	63632	.	-	2	ID=cds.BSUD.20386.2.p1;Parent=BSUD.20386.2.p1
contig_7681	transdecoder	exon	61774	61936	.	-	.	ID=BSUD.20386.2.p1.exon6;Parent=BSUD.20386.2.p1
contig_7681	transdecoder	CDS	61774	61936	.	-	1	ID=cds.BSUD.20386.2.p1;Parent=BSUD.20386.2.p1
contig_7681	transdecoder	exon	61262	61381	.	-	.	ID=BSUD.20386.2.p1.exon7;Parent=BSUD.20386.2.p1
contig_7681	transdecoder	CDS	61262	61381	.	-	0	ID=cds.BSUD.20386.2.p1;Parent=BSUD.20386.2.p1
contig_7681	transdecoder	exon	59295	59456	.	-	.	ID=BSUD.20386.2.p1.exon8;Parent=BSUD.20386.2.p1
contig_7681	transdecoder	CDS	59295	59456	.	-	0	ID=cds.BSUD.20386.2.p1;Parent=BSUD.20386.2.p1
contig_7681	transdecoder	exon	57657	57887	.	-	.	ID=BSUD.20386.2.p1.exon9;Parent=BSUD.20386.2.p1
contig_7681	transdecoder	CDS	57657	57887	.	-	0	ID=cds.BSUD.20386.2.p1;Parent=BSUD.20386.2.p1
contig_7681	transdecoder	exon	54974	55137	.	-	.	ID=BSUD.20386.2.p1.exon10;Parent=BSUD.20386.2.p1
contig_7681	transdecoder	CDS	54974	55137	.	-	0	ID=cds.BSUD.20386.2.p1;Parent=BSUD.20386.2.p1
contig_7681	transdecoder	exon	54638	54786	.	-	.	ID=BSUD.20386.2.p1.exon11;Parent=BSUD.20386.2.p1
contig_7681	transdecoder	CDS	54638	54786	.	-	1	ID=cds.BSUD.20386.2.p1;Parent=BSUD.20386.2.p1
contig_7681	transdecoder	exon	54376	54487	.	-	.	ID=BSUD.20386.2.p1.exon12;Parent=BSUD.20386.2.p1
contig_7681	transdecoder	CDS	54376	54487	.	-	2	ID=cds.BSUD.20386.2.p1;Parent=BSUD.20386.2.p1
contig_7681	transdecoder	exon	53166	53331	.	-	.	ID=BSUD.20386.2.p1.exon13;Parent=BSUD.20386.2.p1
contig_7681	transdecoder	CDS	53166	53331	.	-	1	ID=cds.BSUD.20386.2.p1;Parent=BSUD.20386.2.p1
contig_7681	transdecoder	exon	50276	50383	.	-	.	ID=BSUD.20386.2.p1.exon14;Parent=BSUD.20386.2.p1
contig_7681	transdecoder	CDS	50276	50383	.	-	0	ID=cds.BSUD.20386.2.p1;Parent=BSUD.20386.2.p1
contig_7681	transdecoder	exon	49295	49418	.	-	.	ID=BSUD.20386.2.p1.exon15;Parent=BSUD.20386.2.p1
contig_7681	transdecoder	CDS	49295	49418	.	-	0	ID=cds.BSUD.20386.2.p1;Parent=BSUD.20386.2.p1
contig_7681	transdecoder	exon	47546	47714	.	-	.	ID=BSUD.20386.2.p1.exon16;Parent=BSUD.20386.2.p1
contig_7681	transdecoder	CDS	47546	47714	.	-	2	ID=cds.BSUD.20386.2.p1;Parent=BSUD.20386.2.p1
contig_7681	transdecoder	exon	46209	46335	.	-	.	ID=BSUD.20386.2.p1.exon17;Parent=BSUD.20386.2.p1
contig_7681	transdecoder	CDS	46209	46335	.	-	1	ID=cds.BSUD.20386.2.p1;Parent=BSUD.20386.2.p1
contig_7681	transdecoder	exon	43580	44329	.	-	.	ID=BSUD.20386.2.p1.exon18;Parent=BSUD.20386.2.p1
contig_7681	transdecoder	CDS	44183	44329	.	-	0	ID=cds.BSUD.20386.2.p1;Parent=BSUD.20386.2.p1
contig_7681	transdecoder	three_prime_UTR	43580	44182	.	-	.	ID=BSUD.20386.2.p1.utr3p1;Parent=BSUD.20386.2.p1
contig_7681	transdecoder	gene	80206	126923	.	-	.	ID=BSUD.20388;Interpro=IPR002126 (Cadherin-like)---IPR015919 (Cadherin-like superfamily)---IPR020894 (Cadherin conserved site)
contig_7681	transdecoder	mRNA	80206	126923	.	-	.	ID=BSUD.20388.1.p1;Parent=BSUD.20388;Interpro=IPR002126 (Cadherin-like)---IPR015919 (Cadherin-like superfamily)---IPR020894 (Cadherin conserved site)
contig_7681	transdecoder	five_prime_UTR	126599	126923	.	-	.	ID=BSUD.20388.1.p1.utr5p1;Parent=BSUD.20388.1.p1
contig_7681	transdecoder	five_prime_UTR	106654	106713	.	-	.	ID=BSUD.20388.1.p1.utr5p2;Parent=BSUD.20388.1.p1
contig_7681	transdecoder	five_prime_UTR	90249	90524	.	-	.	ID=BSUD.20388.1.p1.utr5p3;Parent=BSUD.20388.1.p1
contig_7681	transdecoder	exon	126599	126923	.	-	.	ID=BSUD.20388.1.p1.exon1;Parent=BSUD.20388.1.p1
contig_7681	transdecoder	exon	106654	106713	.	-	.	ID=BSUD.20388.1.p1.exon2;Parent=BSUD.20388.1.p1
contig_7681	transdecoder	exon	89520	90524	.	-	.	ID=BSUD.20388.1.p1.exon3;Parent=BSUD.20388.1.p1
contig_7681	transdecoder	CDS	89520	90248	.	-	0	ID=cds.BSUD.20388.1.p1;Parent=BSUD.20388.1.p1
contig_7681	transdecoder	exon	88842	89003	.	-	.	ID=BSUD.20388.1.p1.exon4;Parent=BSUD.20388.1.p1
contig_7681	transdecoder	CDS	88842	89003	.	-	0	ID=cds.BSUD.20388.1.p1;Parent=BSUD.20388.1.p1
contig_7681	transdecoder	exon	88240	88461	.	-	.	ID=BSUD.20388.1.p1.exon5;Parent=BSUD.20388.1.p1
contig_7681	transdecoder	CDS	88240	88461	.	-	0	ID=cds.BSUD.20388.1.p1;Parent=BSUD.20388.1.p1
contig_7681	transdecoder	exon	87400	87621	.	-	.	ID=BSUD.20388.1.p1.exon6;Parent=BSUD.20388.1.p1
contig_7681	transdecoder	CDS	87400	87621	.	-	0	ID=cds.BSUD.20388.1.p1;Parent=BSUD.20388.1.p1
contig_7681	transdecoder	exon	86940	87132	.	-	.	ID=BSUD.20388.1.p1.exon7;Parent=BSUD.20388.1.p1
contig_7681	transdecoder	CDS	86940	87132	.	-	0	ID=cds.BSUD.20388.1.p1;Parent=BSUD.20388.1.p1
contig_7681	transdecoder	exon	85708	86760	.	-	.	ID=BSUD.20388.1.p1.exon8;Parent=BSUD.20388.1.p1
contig_7681	transdecoder	CDS	85708	86760	.	-	2	ID=cds.BSUD.20388.1.p1;Parent=BSUD.20388.1.p1
contig_7681	transdecoder	exon	85216	85391	.	-	.	ID=BSUD.20388.1.p1.exon9;Parent=BSUD.20388.1.p1
contig_7681	transdecoder	CDS	85216	85391	.	-	2	ID=cds.BSUD.20388.1.p1;Parent=BSUD.20388.1.p1
contig_7681	transdecoder	exon	84796	84948	.	-	.	ID=BSUD.20388.1.p1.exon10;Parent=BSUD.20388.1.p1
contig_7681	transdecoder	CDS	84796	84948	.	-	0	ID=cds.BSUD.20388.1.p1;Parent=BSUD.20388.1.p1
contig_7681	transdecoder	exon	83860	83983	.	-	.	ID=BSUD.20388.1.p1.exon11;Parent=BSUD.20388.1.p1
contig_7681	transdecoder	CDS	83860	83983	.	-	0	ID=cds.BSUD.20388.1.p1;Parent=BSUD.20388.1.p1
contig_7681	transdecoder	exon	80206	83746	.	-	.	ID=BSUD.20388.1.p1.exon12;Parent=BSUD.20388.1.p1
contig_7681	transdecoder	CDS	82815	83746	.	-	2	ID=cds.BSUD.20388.1.p1;Parent=BSUD.20388.1.p1
contig_7681	transdecoder	three_prime_UTR	80206	82814	.	-	.	ID=BSUD.20388.1.p1.utr3p1;Parent=BSUD.20388.1.p1
contig_7681	transdecoder	mRNA	80206	96644	.	-	.	ID=BSUD.20388.2.p1;Parent=BSUD.20388;Interpro=IPR002126 (Cadherin-like)---IPR015919 (Cadherin-like superfamily)---IPR020894 (Cadherin conserved site)
contig_7681	transdecoder	five_prime_UTR	96416	96644	.	-	.	ID=BSUD.20388.2.p1.utr5p1;Parent=BSUD.20388.2.p1
contig_7681	transdecoder	five_prime_UTR	90249	90524	.	-	.	ID=BSUD.20388.2.p1.utr5p2;Parent=BSUD.20388.2.p1
contig_7681	transdecoder	exon	96416	96644	.	-	.	ID=BSUD.20388.2.p1.exon1;Parent=BSUD.20388.2.p1
contig_7681	transdecoder	exon	89520	90524	.	-	.	ID=BSUD.20388.2.p1.exon2;Parent=BSUD.20388.2.p1
contig_7681	transdecoder	CDS	89520	90248	.	-	0	ID=cds.BSUD.20388.2.p1;Parent=BSUD.20388.2.p1
contig_7681	transdecoder	exon	88842	89003	.	-	.	ID=BSUD.20388.2.p1.exon3;Parent=BSUD.20388.2.p1
contig_7681	transdecoder	CDS	88842	89003	.	-	0	ID=cds.BSUD.20388.2.p1;Parent=BSUD.20388.2.p1
contig_7681	transdecoder	exon	88240	88461	.	-	.	ID=BSUD.20388.2.p1.exon4;Parent=BSUD.20388.2.p1
contig_7681	transdecoder	CDS	88240	88461	.	-	0	ID=cds.BSUD.20388.2.p1;Parent=BSUD.20388.2.p1
contig_7681	transdecoder	exon	87400	87621	.	-	.	ID=BSUD.20388.2.p1.exon5;Parent=BSUD.20388.2.p1
contig_7681	transdecoder	CDS	87400	87621	.	-	0	ID=cds.BSUD.20388.2.p1;Parent=BSUD.20388.2.p1
contig_7681	transdecoder	exon	86940	87132	.	-	.	ID=BSUD.20388.2.p1.exon6;Parent=BSUD.20388.2.p1
contig_7681	transdecoder	CDS	86940	87132	.	-	0	ID=cds.BSUD.20388.2.p1;Parent=BSUD.20388.2.p1
contig_7681	transdecoder	exon	85708	86760	.	-	.	ID=BSUD.20388.2.p1.exon7;Parent=BSUD.20388.2.p1
contig_7681	transdecoder	CDS	85708	86760	.	-	2	ID=cds.BSUD.20388.2.p1;Parent=BSUD.20388.2.p1
contig_7681	transdecoder	exon	85216	85391	.	-	.	ID=BSUD.20388.2.p1.exon8;Parent=BSUD.20388.2.p1
contig_7681	transdecoder	CDS	85216	85391	.	-	2	ID=cds.BSUD.20388.2.p1;Parent=BSUD.20388.2.p1
contig_7681	transdecoder	exon	84796	84948	.	-	.	ID=BSUD.20388.2.p1.exon9;Parent=BSUD.20388.2.p1
contig_7681	transdecoder	CDS	84796	84948	.	-	0	ID=cds.BSUD.20388.2.p1;Parent=BSUD.20388.2.p1
contig_7681	transdecoder	exon	83860	83983	.	-	.	ID=BSUD.20388.2.p1.exon10;Parent=BSUD.20388.2.p1
contig_7681	transdecoder	CDS	83860	83983	.	-	0	ID=cds.BSUD.20388.2.p1;Parent=BSUD.20388.2.p1
contig_7681	transdecoder	exon	80206	83746	.	-	.	ID=BSUD.20388.2.p1.exon11;Parent=BSUD.20388.2.p1
contig_7681	transdecoder	CDS	82815	83746	.	-	2	ID=cds.BSUD.20388.2.p1;Parent=BSUD.20388.2.p1
contig_7681	transdecoder	three_prime_UTR	80206	82814	.	-	.	ID=BSUD.20388.2.p1.utr3p1;Parent=BSUD.20388.2.p1
contig_7681	tRNAscan-SE	tRNA	116187	116251	21.3	-	.	ID=contig_7681.trna6;Name=contig_7681.tRNA6-GlyTCC;isotype=Gly;anticodon=TCC;gene_biotype=tRNA
contig_7681	tRNAscan-SE	exon	116187	116251	.	-	.	ID=contig_7681.trna6.exon1;Parent=contig_7681.trna6
contig_7681	transdecoder	gene	138783	142436	.	+	.	ID=BSUD.20387;Interpro=NA
contig_7681	transdecoder	mRNA	138783	142436	.	+	.	ID=BSUD.20387.1.p1;Parent=BSUD.20387;Interpro=NA
contig_7681	transdecoder	five_prime_UTR	138783	138837	.	+	.	ID=BSUD.20387.1.p1.utr5p1;Parent=BSUD.20387.1.p1
contig_7681	transdecoder	five_prime_UTR	141152	141859	.	+	.	ID=BSUD.20387.1.p1.utr5p2;Parent=BSUD.20387.1.p1
contig_7681	transdecoder	exon	138783	138837	.	+	.	ID=BSUD.20387.1.p1.exon1;Parent=BSUD.20387.1.p1
contig_7681	transdecoder	exon	141152	142436	.	+	.	ID=BSUD.20387.1.p1.exon2;Parent=BSUD.20387.1.p1
contig_7681	transdecoder	CDS	141860	142144	.	+	0	ID=cds.BSUD.20387.1.p1;Parent=BSUD.20387.1.p1
contig_7681	transdecoder	three_prime_UTR	142145	142436	.	+	.	ID=BSUD.20387.1.p1.utr3p1;Parent=BSUD.20387.1.p1
contig_7681	tRNAscan-SE	tRNA	140250	140321	60.3	+	.	ID=contig_7681.trna1;Name=contig_7681.tRNA1-HisGTG;isotype=His;anticodon=GTG;gene_biotype=tRNA
contig_7681	tRNAscan-SE	exon	140250	140321	.	+	.	ID=contig_7681.trna1.exon1;Parent=contig_7681.trna1
contig_7681	tRNAscan-SE	tRNA	179805	179876	61.2	+	.	ID=contig_7681.trna2;Name=contig_7681.tRNA2-HisGTG;isotype=His;anticodon=GTG;gene_biotype=tRNA
contig_7681	tRNAscan-SE	exon	179805	179876	.	+	.	ID=contig_7681.trna2.exon1;Parent=contig_7681.trna2
contig_7681	transdecoder	gene	186941	192809	.	-	.	ID=BSUD.20389;Interpro=NA
contig_7681	transdecoder	mRNA	186941	192809	.	-	.	ID=BSUD.20389.1.p1;Parent=BSUD.20389;Interpro=NA
contig_7681	transdecoder	five_prime_UTR	192788	192809	.	-	.	ID=BSUD.20389.1.p1.utr5p1;Parent=BSUD.20389.1.p1
contig_7681	transdecoder	five_prime_UTR	190217	190224	.	-	.	ID=BSUD.20389.1.p1.utr5p2;Parent=BSUD.20389.1.p1
contig_7681	transdecoder	exon	192788	192809	.	-	.	ID=BSUD.20389.1.p1.exon1;Parent=BSUD.20389.1.p1
contig_7681	transdecoder	exon	190037	190224	.	-	.	ID=BSUD.20389.1.p1.exon2;Parent=BSUD.20389.1.p1
contig_7681	transdecoder	CDS	190037	190216	.	-	0	ID=cds.BSUD.20389.1.p1;Parent=BSUD.20389.1.p1
contig_7681	transdecoder	exon	188059	188180	.	-	.	ID=BSUD.20389.1.p1.exon3;Parent=BSUD.20389.1.p1
contig_7681	transdecoder	CDS	188059	188180	.	-	0	ID=cds.BSUD.20389.1.p1;Parent=BSUD.20389.1.p1
contig_7681	transdecoder	exon	186941	187205	.	-	.	ID=BSUD.20389.1.p1.exon4;Parent=BSUD.20389.1.p1
contig_7681	transdecoder	CDS	187157	187205	.	-	1	ID=cds.BSUD.20389.1.p1;Parent=BSUD.20389.1.p1
contig_7681	transdecoder	three_prime_UTR	186941	187156	.	-	.	ID=BSUD.20389.1.p1.utr3p1;Parent=BSUD.20389.1.p1
contig_7681	tRNAscan-SE	pseudogene_tRNA	210826	210893	38.7	-	.	ID=contig_7681.trna5;Name=contig_7681.tRNA5-ArgTCT;isotype=Arg;anticodon=TCT;gene_biotype=pseudogene
contig_7681	tRNAscan-SE	exon	210826	210893	.	-	.	ID=contig_7681.trna5.exon1;Parent=contig_7681.trna5
contig_7681	transdecoder	gene	222892	268161	.	+	.	ID=BSUD.20390;Interpro=NA
contig_7681	transdecoder	mRNA	222892	268161	.	+	.	ID=BSUD.20390.1.p1;Parent=BSUD.20390;Interpro=NA
contig_7681	transdecoder	five_prime_UTR	222892	223255	.	+	.	ID=BSUD.20390.1.p1.utr5p1;Parent=BSUD.20390.1.p1
contig_7681	transdecoder	five_prime_UTR	239668	239780	.	+	.	ID=BSUD.20390.1.p1.utr5p2;Parent=BSUD.20390.1.p1
contig_7681	transdecoder	five_prime_UTR	264219	264538	.	+	.	ID=BSUD.20390.1.p1.utr5p3;Parent=BSUD.20390.1.p1
contig_7681	transdecoder	exon	222892	223255	.	+	.	ID=BSUD.20390.1.p1.exon1;Parent=BSUD.20390.1.p1
contig_7681	transdecoder	exon	239668	239780	.	+	.	ID=BSUD.20390.1.p1.exon2;Parent=BSUD.20390.1.p1
contig_7681	transdecoder	exon	264219	264774	.	+	.	ID=BSUD.20390.1.p1.exon3;Parent=BSUD.20390.1.p1
contig_7681	transdecoder	CDS	264539	264774	.	+	0	ID=cds.BSUD.20390.1.p1;Parent=BSUD.20390.1.p1
contig_7681	transdecoder	exon	268090	268161	.	+	.	ID=BSUD.20390.1.p1.exon4;Parent=BSUD.20390.1.p1
contig_7681	transdecoder	CDS	268090	268159	.	+	1	ID=cds.BSUD.20390.1.p1;Parent=BSUD.20390.1.p1
contig_7681	transdecoder	mRNA	222924	268161	.	+	.	ID=BSUD.20390.2.p1;Parent=BSUD.20390;Interpro=NA
contig_7681	transdecoder	five_prime_UTR	222924	223255	.	+	.	ID=BSUD.20390.2.p1.utr5p1;Parent=BSUD.20390.2.p1
contig_7681	transdecoder	five_prime_UTR	264219	264538	.	+	.	ID=BSUD.20390.2.p1.utr5p2;Parent=BSUD.20390.2.p1
contig_7681	transdecoder	exon	222924	223255	.	+	.	ID=BSUD.20390.2.p1.exon1;Parent=BSUD.20390.2.p1
contig_7681	transdecoder	exon	264219	264774	.	+	.	ID=BSUD.20390.2.p1.exon2;Parent=BSUD.20390.2.p1
contig_7681	transdecoder	CDS	264539	264774	.	+	0	ID=cds.BSUD.20390.2.p1;Parent=BSUD.20390.2.p1
contig_7681	transdecoder	exon	268090	268161	.	+	.	ID=BSUD.20390.2.p1.exon3;Parent=BSUD.20390.2.p1
contig_7681	transdecoder	CDS	268090	268159	.	+	1	ID=cds.BSUD.20390.2.p1;Parent=BSUD.20390.2.p1
contig_7681	tRNAscan-SE	pseudogene_tRNA	233563	233631	21.2	+	.	ID=contig_7681.trna3;Name=contig_7681.tRNA3-ArgCCG;isotype=Arg;anticodon=CCG;gene_biotype=pseudogene
contig_7681	tRNAscan-SE	exon	233563	233631	.	+	.	ID=contig_7681.trna3.exon1;Parent=contig_7681.trna3
contig_7681	tRNAscan-SE	tRNA	263451	263522	61.2	-	.	ID=contig_7681.trna4;Name=contig_7681.tRNA4-HisGTG;isotype=His;anticodon=GTG;gene_biotype=tRNA
contig_7681	tRNAscan-SE	exon	263451	263522	.	-	.	ID=contig_7681.trna4.exon1;Parent=contig_7681.trna4
contig_7684	StringTie	gene	439	4379	1000	.	.	ID=BSUD.20391
contig_7684	StringTie	transcript	439	4379	1000	.	.	ID=BSUD.20391.1;Parent=BSUD.20391
contig_7684	StringTie	exon	439	4379	1000	.	.	ID=BSUD.20391.1.exon1;Parent=BSUD.20391.1
contig_7684	tRNAscan-SE	pseudogene_tRNA	29281	29349	26.6	-	.	ID=contig_7684.trna1;Name=contig_7684.tRNA1-GlyTCC;isotype=Gly;anticodon=TCC;gene_biotype=pseudogene
contig_7684	tRNAscan-SE	exon	29281	29349	.	-	.	ID=contig_7684.trna1.exon1;Parent=contig_7684.trna1
contig_7685	tRNAscan-SE	pseudogene_tRNA	14651	14719	27.6	-	.	ID=contig_7685.trna3;Name=contig_7685.tRNA3-UndetNNN;isotype=Undet;anticodon=NNN;gene_biotype=pseudogene
contig_7685	tRNAscan-SE	exon	14651	14719	.	-	.	ID=contig_7685.trna3.exon1;Parent=contig_7685.trna3
contig_7685	tRNAscan-SE	pseudogene_tRNA	129614	129681	20.3	+	.	ID=contig_7685.trna1;Name=contig_7685.tRNA1-UndetNNN;isotype=Undet;anticodon=NNN;gene_biotype=pseudogene
contig_7685	tRNAscan-SE	exon	129614	129681	.	+	.	ID=contig_7685.trna1.exon1;Parent=contig_7685.trna1
contig_7685	StringTie	gene	182114	182976	1000	-	.	ID=BSUD.20392
contig_7685	StringTie	transcript	182114	182976	1000	-	.	ID=BSUD.20392.1;Parent=BSUD.20392
contig_7685	StringTie	exon	182114	182278	1000	-	.	ID=BSUD.20392.1.exon1;Parent=BSUD.20392.1
contig_7685	StringTie	exon	182841	182976	1000	-	.	ID=BSUD.20392.1.exon2;Parent=BSUD.20392.1
contig_7685	StringTie	transcript	182114	182956	1000	-	.	ID=BSUD.20392.2;Parent=BSUD.20392
contig_7685	StringTie	exon	182114	182354	1000	-	.	ID=BSUD.20392.2.exon1;Parent=BSUD.20392.2
contig_7685	StringTie	exon	182841	182956	1000	-	.	ID=BSUD.20392.2.exon2;Parent=BSUD.20392.2
contig_7685	tRNAscan-SE	pseudogene_tRNA	310040	310106	22.9	-	.	ID=contig_7685.trna2;Name=contig_7685.tRNA2-GlyTCC;isotype=Gly;anticodon=TCC;gene_biotype=pseudogene
contig_7685	tRNAscan-SE	exon	310040	310106	.	-	.	ID=contig_7685.trna2.exon1;Parent=contig_7685.trna2
contig_7688	transdecoder	gene	7110	14386	.	+	.	ID=BSUD.20393;Interpro=IPR002172 (Low-density lipoprotein (LDL) receptor class A repeat)---IPR023415 (Low-density lipoprotein (LDL) receptor class A, conserved site)---IPR036055 (LDL receptor-like superfamily)
contig_7688	transdecoder	mRNA	7110	14386	.	+	.	ID=BSUD.20393.1.p1;Parent=BSUD.20393;Interpro=IPR002172 (Low-density lipoprotein (LDL) receptor class A repeat)---IPR023415 (Low-density lipoprotein (LDL) receptor class A, conserved site)---IPR036055 (LDL receptor-like superfamily)
contig_7688	transdecoder	five_prime_UTR	7110	7635	.	+	.	ID=BSUD.20393.1.p1.utr5p1;Parent=BSUD.20393.1.p1
contig_7688	transdecoder	exon	7110	7765	.	+	.	ID=BSUD.20393.1.p1.exon1;Parent=BSUD.20393.1.p1
contig_7688	transdecoder	CDS	7636	7765	.	+	0	ID=cds.BSUD.20393.1.p1;Parent=BSUD.20393.1.p1
contig_7688	transdecoder	exon	8802	8912	.	+	.	ID=BSUD.20393.1.p1.exon2;Parent=BSUD.20393.1.p1
contig_7688	transdecoder	CDS	8802	8912	.	+	2	ID=cds.BSUD.20393.1.p1;Parent=BSUD.20393.1.p1
contig_7688	transdecoder	exon	9417	9533	.	+	.	ID=BSUD.20393.1.p1.exon3;Parent=BSUD.20393.1.p1
contig_7688	transdecoder	CDS	9417	9533	.	+	2	ID=cds.BSUD.20393.1.p1;Parent=BSUD.20393.1.p1
contig_7688	transdecoder	exon	10323	10439	.	+	.	ID=BSUD.20393.1.p1.exon4;Parent=BSUD.20393.1.p1
contig_7688	transdecoder	CDS	10323	10439	.	+	2	ID=cds.BSUD.20393.1.p1;Parent=BSUD.20393.1.p1
contig_7688	transdecoder	exon	11713	11829	.	+	.	ID=BSUD.20393.1.p1.exon5;Parent=BSUD.20393.1.p1
contig_7688	transdecoder	CDS	11713	11829	.	+	2	ID=cds.BSUD.20393.1.p1;Parent=BSUD.20393.1.p1
contig_7688	transdecoder	exon	12854	12964	.	+	.	ID=BSUD.20393.1.p1.exon6;Parent=BSUD.20393.1.p1
contig_7688	transdecoder	CDS	12854	12964	.	+	2	ID=cds.BSUD.20393.1.p1;Parent=BSUD.20393.1.p1
contig_7688	transdecoder	exon	13515	14386	.	+	.	ID=BSUD.20393.1.p1.exon7;Parent=BSUD.20393.1.p1
contig_7688	transdecoder	CDS	13515	13678	.	+	2	ID=cds.BSUD.20393.1.p1;Parent=BSUD.20393.1.p1
contig_7688	transdecoder	three_prime_UTR	13679	14386	.	+	.	ID=BSUD.20393.1.p1.utr3p1;Parent=BSUD.20393.1.p1
contig_7690	StringTie	gene	24102	24303	1000	.	.	ID=BSUD.20396
contig_7690	StringTie	transcript	24102	24303	1000	.	.	ID=BSUD.20396.1;Parent=BSUD.20396
contig_7690	StringTie	exon	24102	24303	1000	.	.	ID=BSUD.20396.1.exon1;Parent=BSUD.20396.1
contig_7690	StringTie	gene	29429	33194	1000	-	.	ID=BSUD.20406
contig_7690	StringTie	transcript	29429	33194	1000	-	.	ID=BSUD.20406.1;Parent=BSUD.20406
contig_7690	StringTie	exon	29429	33194	1000	-	.	ID=BSUD.20406.1.exon1;Parent=BSUD.20406.1
contig_7691	StringTie	gene	3	1530	1000	.	.	ID=BSUD.20407
contig_7691	StringTie	transcript	3	1530	1000	.	.	ID=BSUD.20407.1;Parent=BSUD.20407
contig_7691	StringTie	exon	3	1530	1000	.	.	ID=BSUD.20407.1.exon1;Parent=BSUD.20407.1
contig_7694	transdecoder	gene	371	21227	.	+	.	ID=BSUD.20408;Interpro=IPR002035 (von Willebrand factor, type A)---IPR002557 (Chitin binding domain)---IPR036465 (von Willebrand factor A-like domain superfamily)---IPR036508 (Chitin binding domain superfamily)
contig_7694	transdecoder	mRNA	371	21226	.	+	.	ID=BSUD.20408.1.p1;Parent=BSUD.20408;Interpro=IPR002035 (von Willebrand factor, type A)---IPR002557 (Chitin binding domain)---IPR036465 (von Willebrand factor A-like domain superfamily)---IPR036508 (Chitin binding domain superfamily)
contig_7694	transdecoder	exon	371	448	.	+	.	ID=BSUD.20408.1.p1.exon1;Parent=BSUD.20408.1.p1
contig_7694	transdecoder	CDS	373	448	.	+	0	ID=cds.BSUD.20408.1.p1;Parent=BSUD.20408.1.p1
contig_7694	transdecoder	exon	6713	6730	.	+	.	ID=BSUD.20408.1.p1.exon2;Parent=BSUD.20408.1.p1
contig_7694	transdecoder	CDS	6713	6730	.	+	2	ID=cds.BSUD.20408.1.p1;Parent=BSUD.20408.1.p1
contig_7694	transdecoder	exon	8024	8160	.	+	.	ID=BSUD.20408.1.p1.exon3;Parent=BSUD.20408.1.p1
contig_7694	transdecoder	CDS	8024	8160	.	+	2	ID=cds.BSUD.20408.1.p1;Parent=BSUD.20408.1.p1
contig_7694	transdecoder	exon	9137	9280	.	+	.	ID=BSUD.20408.1.p1.exon4;Parent=BSUD.20408.1.p1
contig_7694	transdecoder	CDS	9137	9280	.	+	0	ID=cds.BSUD.20408.1.p1;Parent=BSUD.20408.1.p1
contig_7694	transdecoder	exon	9412	9551	.	+	.	ID=BSUD.20408.1.p1.exon5;Parent=BSUD.20408.1.p1
contig_7694	transdecoder	CDS	9412	9551	.	+	0	ID=cds.BSUD.20408.1.p1;Parent=BSUD.20408.1.p1
contig_7694	transdecoder	exon	10308	10498	.	+	.	ID=BSUD.20408.1.p1.exon6;Parent=BSUD.20408.1.p1
contig_7694	transdecoder	CDS	10308	10498	.	+	1	ID=cds.BSUD.20408.1.p1;Parent=BSUD.20408.1.p1
contig_7694	transdecoder	exon	12128	12343	.	+	.	ID=BSUD.20408.1.p1.exon7;Parent=BSUD.20408.1.p1
contig_7694	transdecoder	CDS	12128	12343	.	+	2	ID=cds.BSUD.20408.1.p1;Parent=BSUD.20408.1.p1
contig_7694	transdecoder	exon	12484	12663	.	+	.	ID=BSUD.20408.1.p1.exon8;Parent=BSUD.20408.1.p1
contig_7694	transdecoder	CDS	12484	12663	.	+	2	ID=cds.BSUD.20408.1.p1;Parent=BSUD.20408.1.p1
contig_7694	transdecoder	exon	13890	14036	.	+	.	ID=BSUD.20408.1.p1.exon9;Parent=BSUD.20408.1.p1
contig_7694	transdecoder	CDS	13890	14036	.	+	2	ID=cds.BSUD.20408.1.p1;Parent=BSUD.20408.1.p1
contig_7694	transdecoder	exon	14522	14714	.	+	.	ID=BSUD.20408.1.p1.exon10;Parent=BSUD.20408.1.p1
contig_7694	transdecoder	CDS	14522	14714	.	+	2	ID=cds.BSUD.20408.1.p1;Parent=BSUD.20408.1.p1
contig_7694	transdecoder	exon	15414	15579	.	+	.	ID=BSUD.20408.1.p1.exon11;Parent=BSUD.20408.1.p1
contig_7694	transdecoder	CDS	15414	15579	.	+	1	ID=cds.BSUD.20408.1.p1;Parent=BSUD.20408.1.p1
contig_7694	transdecoder	exon	19113	19218	.	+	.	ID=BSUD.20408.1.p1.exon12;Parent=BSUD.20408.1.p1
contig_7694	transdecoder	CDS	19113	19218	.	+	0	ID=cds.BSUD.20408.1.p1;Parent=BSUD.20408.1.p1
contig_7694	transdecoder	exon	19720	19802	.	+	.	ID=BSUD.20408.1.p1.exon13;Parent=BSUD.20408.1.p1
contig_7694	transdecoder	CDS	19720	19802	.	+	2	ID=cds.BSUD.20408.1.p1;Parent=BSUD.20408.1.p1
contig_7694	transdecoder	exon	20484	21226	.	+	.	ID=BSUD.20408.1.p1.exon14;Parent=BSUD.20408.1.p1
contig_7694	transdecoder	CDS	20484	20522	.	+	0	ID=cds.BSUD.20408.1.p1;Parent=BSUD.20408.1.p1
contig_7694	transdecoder	three_prime_UTR	20523	21226	.	+	.	ID=BSUD.20408.1.p1.utr3p1;Parent=BSUD.20408.1.p1
contig_7694	transdecoder	mRNA	2861	21227	.	+	.	ID=BSUD.20408.2.p1;Parent=BSUD.20408;Interpro=IPR002035 (von Willebrand factor, type A)---IPR002557 (Chitin binding domain)---IPR036465 (von Willebrand factor A-like domain superfamily)---IPR036508 (Chitin binding domain superfamily)
contig_7694	transdecoder	exon	2861	2889	.	+	.	ID=BSUD.20408.2.p1.exon1;Parent=BSUD.20408.2.p1
contig_7694	transdecoder	CDS	2862	2889	.	+	0	ID=cds.BSUD.20408.2.p1;Parent=BSUD.20408.2.p1
contig_7694	transdecoder	exon	3421	3561	.	+	.	ID=BSUD.20408.2.p1.exon2;Parent=BSUD.20408.2.p1
contig_7694	transdecoder	CDS	3421	3561	.	+	2	ID=cds.BSUD.20408.2.p1;Parent=BSUD.20408.2.p1
contig_7694	transdecoder	exon	6713	6730	.	+	.	ID=BSUD.20408.2.p1.exon3;Parent=BSUD.20408.2.p1
contig_7694	transdecoder	CDS	6713	6730	.	+	2	ID=cds.BSUD.20408.2.p1;Parent=BSUD.20408.2.p1
contig_7694	transdecoder	exon	8024	8160	.	+	.	ID=BSUD.20408.2.p1.exon4;Parent=BSUD.20408.2.p1
contig_7694	transdecoder	CDS	8024	8160	.	+	2	ID=cds.BSUD.20408.2.p1;Parent=BSUD.20408.2.p1
contig_7694	transdecoder	exon	9137	9280	.	+	.	ID=BSUD.20408.2.p1.exon5;Parent=BSUD.20408.2.p1
contig_7694	transdecoder	CDS	9137	9280	.	+	0	ID=cds.BSUD.20408.2.p1;Parent=BSUD.20408.2.p1
contig_7694	transdecoder	exon	9412	9551	.	+	.	ID=BSUD.20408.2.p1.exon6;Parent=BSUD.20408.2.p1
contig_7694	transdecoder	CDS	9412	9551	.	+	0	ID=cds.BSUD.20408.2.p1;Parent=BSUD.20408.2.p1
contig_7694	transdecoder	exon	10308	10498	.	+	.	ID=BSUD.20408.2.p1.exon7;Parent=BSUD.20408.2.p1
contig_7694	transdecoder	CDS	10308	10498	.	+	1	ID=cds.BSUD.20408.2.p1;Parent=BSUD.20408.2.p1
contig_7694	transdecoder	exon	12128	12343	.	+	.	ID=BSUD.20408.2.p1.exon8;Parent=BSUD.20408.2.p1
contig_7694	transdecoder	CDS	12128	12343	.	+	2	ID=cds.BSUD.20408.2.p1;Parent=BSUD.20408.2.p1
contig_7694	transdecoder	exon	12484	12663	.	+	.	ID=BSUD.20408.2.p1.exon9;Parent=BSUD.20408.2.p1
contig_7694	transdecoder	CDS	12484	12663	.	+	2	ID=cds.BSUD.20408.2.p1;Parent=BSUD.20408.2.p1
contig_7694	transdecoder	exon	13890	14036	.	+	.	ID=BSUD.20408.2.p1.exon10;Parent=BSUD.20408.2.p1
contig_7694	transdecoder	CDS	13890	14036	.	+	2	ID=cds.BSUD.20408.2.p1;Parent=BSUD.20408.2.p1
contig_7694	transdecoder	exon	14522	14714	.	+	.	ID=BSUD.20408.2.p1.exon11;Parent=BSUD.20408.2.p1
contig_7694	transdecoder	CDS	14522	14714	.	+	2	ID=cds.BSUD.20408.2.p1;Parent=BSUD.20408.2.p1
contig_7694	transdecoder	exon	15414	15579	.	+	.	ID=BSUD.20408.2.p1.exon12;Parent=BSUD.20408.2.p1
contig_7694	transdecoder	CDS	15414	15579	.	+	1	ID=cds.BSUD.20408.2.p1;Parent=BSUD.20408.2.p1
contig_7694	transdecoder	exon	19113	19218	.	+	.	ID=BSUD.20408.2.p1.exon13;Parent=BSUD.20408.2.p1
contig_7694	transdecoder	CDS	19113	19218	.	+	0	ID=cds.BSUD.20408.2.p1;Parent=BSUD.20408.2.p1
contig_7694	transdecoder	exon	19720	19802	.	+	.	ID=BSUD.20408.2.p1.exon14;Parent=BSUD.20408.2.p1
contig_7694	transdecoder	CDS	19720	19802	.	+	2	ID=cds.BSUD.20408.2.p1;Parent=BSUD.20408.2.p1
contig_7694	transdecoder	exon	20484	21227	.	+	.	ID=BSUD.20408.2.p1.exon15;Parent=BSUD.20408.2.p1
contig_7694	transdecoder	CDS	20484	20522	.	+	0	ID=cds.BSUD.20408.2.p1;Parent=BSUD.20408.2.p1
contig_7694	transdecoder	three_prime_UTR	20523	21227	.	+	.	ID=BSUD.20408.2.p1.utr3p1;Parent=BSUD.20408.2.p1
contig_7694	tRNAscan-SE	pseudogene_tRNA	3098	3181	25.7	+	.	ID=contig_7694.trna1;Name=contig_7694.tRNA1-GlyTCC;isotype=Gly;anticodon=TCC;gene_biotype=pseudogene
contig_7694	tRNAscan-SE	exon	3098	3181	.	+	.	ID=contig_7694.trna1.exon1;Parent=contig_7694.trna1
contig_7696	transdecoder	gene	7496	15109	.	+	.	ID=BSUD.20409;Interpro=IPR001209 (Ribosomal protein S14)---IPR018271 (Ribosomal protein S14, conserved site)---IPR039744 (40S ribosomal protein S29/30S ribosomal protein S14 type Z)---IPR043140 (Ribosomal protein S14/S29)
contig_7696	transdecoder	mRNA	7496	7990	.	+	.	ID=BSUD.20409.1.p1;Parent=BSUD.20409;Interpro=IPR001209 (Ribosomal protein S14)---IPR018271 (Ribosomal protein S14, conserved site)---IPR039744 (40S ribosomal protein S29/30S ribosomal protein S14 type Z)---IPR043140 (Ribosomal protein S14/S29)
contig_7696	transdecoder	five_prime_UTR	7496	7550	.	+	.	ID=BSUD.20409.1.p1.utr5p1;Parent=BSUD.20409.1.p1
contig_7696	transdecoder	exon	7496	7612	.	+	.	ID=BSUD.20409.1.p1.exon1;Parent=BSUD.20409.1.p1
contig_7696	transdecoder	CDS	7551	7612	.	+	0	ID=cds.BSUD.20409.1.p1;Parent=BSUD.20409.1.p1
contig_7696	transdecoder	exon	7891	7990	.	+	.	ID=BSUD.20409.1.p1.exon2;Parent=BSUD.20409.1.p1
contig_7696	transdecoder	CDS	7891	7990	.	+	1	ID=cds.BSUD.20409.1.p1;Parent=BSUD.20409.1.p1
contig_7696	transdecoder	mRNA	7496	15109	.	+	.	ID=BSUD.20409.2.p3;Parent=BSUD.20409;Interpro=IPR001209 (Ribosomal protein S14)---IPR018271 (Ribosomal protein S14, conserved site)---IPR039744 (40S ribosomal protein S29/30S ribosomal protein S14 type Z)---IPR043140 (Ribosomal protein S14/S29)
contig_7696	transdecoder	five_prime_UTR	7496	7550	.	+	.	ID=BSUD.20409.2.p3.utr5p1;Parent=BSUD.20409.2.p3
contig_7696	transdecoder	exon	7496	7612	.	+	.	ID=BSUD.20409.2.p3.exon1;Parent=BSUD.20409.2.p3
contig_7696	transdecoder	CDS	7551	7612	.	+	0	ID=cds.BSUD.20409.2.p3;Parent=BSUD.20409.2.p3
contig_7696	transdecoder	exon	7891	7990	.	+	.	ID=BSUD.20409.2.p3.exon2;Parent=BSUD.20409.2.p3
contig_7696	transdecoder	CDS	7891	7990	.	+	1	ID=cds.BSUD.20409.2.p3;Parent=BSUD.20409.2.p3
contig_7696	transdecoder	exon	10965	12624	.	+	.	ID=BSUD.20409.2.p3.exon3;Parent=BSUD.20409.2.p3
contig_7696	transdecoder	CDS	10965	10973	.	+	0	ID=cds.BSUD.20409.2.p3;Parent=BSUD.20409.2.p3
contig_7696	transdecoder	exon	13155	15109	.	+	.	ID=BSUD.20409.2.p3.exon4;Parent=BSUD.20409.2.p3
contig_7696	transdecoder	three_prime_UTR	10974	12624	.	+	.	ID=BSUD.20409.2.p3.utr3p1;Parent=BSUD.20409.2.p3
contig_7696	transdecoder	three_prime_UTR	13155	15109	.	+	.	ID=BSUD.20409.2.p3.utr3p2;Parent=BSUD.20409.2.p3
contig_7696	transdecoder	mRNA	7516	15109	.	+	.	ID=BSUD.20409.3.p3;Parent=BSUD.20409;Interpro=IPR001209 (Ribosomal protein S14)---IPR018271 (Ribosomal protein S14, conserved site)---IPR039744 (40S ribosomal protein S29/30S ribosomal protein S14 type Z)---IPR043140 (Ribosomal protein S14/S29)
contig_7696	transdecoder	five_prime_UTR	7516	7550	.	+	.	ID=BSUD.20409.3.p3.utr5p1;Parent=BSUD.20409.3.p3
contig_7696	transdecoder	exon	7516	7612	.	+	.	ID=BSUD.20409.3.p3.exon1;Parent=BSUD.20409.3.p3
contig_7696	transdecoder	CDS	7551	7612	.	+	0	ID=cds.BSUD.20409.3.p3;Parent=BSUD.20409.3.p3
contig_7696	transdecoder	exon	7891	7990	.	+	.	ID=BSUD.20409.3.p3.exon2;Parent=BSUD.20409.3.p3
contig_7696	transdecoder	CDS	7891	7990	.	+	1	ID=cds.BSUD.20409.3.p3;Parent=BSUD.20409.3.p3
contig_7696	transdecoder	exon	10965	15109	.	+	.	ID=BSUD.20409.3.p3.exon3;Parent=BSUD.20409.3.p3
contig_7696	transdecoder	CDS	10965	10973	.	+	0	ID=cds.BSUD.20409.3.p3;Parent=BSUD.20409.3.p3
contig_7696	transdecoder	three_prime_UTR	10974	15109	.	+	.	ID=BSUD.20409.3.p3.utr3p1;Parent=BSUD.20409.3.p3
contig_7699	transdecoder	gene	21230	36704	.	-	.	ID=BSUD.20410;Interpro=NA
contig_7699	transdecoder	mRNA	21230	36704	.	-	.	ID=BSUD.20410.1.p1;Parent=BSUD.20410;Interpro=NA
contig_7699	transdecoder	exon	36634	36704	.	-	.	ID=BSUD.20410.1.p1.exon1;Parent=BSUD.20410.1.p1
contig_7699	transdecoder	CDS	36634	36702	.	-	0	ID=cds.BSUD.20410.1.p1;Parent=BSUD.20410.1.p1
contig_7699	transdecoder	exon	33377	33556	.	-	.	ID=BSUD.20410.1.p1.exon2;Parent=BSUD.20410.1.p1
contig_7699	transdecoder	CDS	33437	33556	.	-	0	ID=cds.BSUD.20410.1.p1;Parent=BSUD.20410.1.p1
contig_7699	transdecoder	exon	31778	31984	.	-	.	ID=BSUD.20410.1.p1.exon3;Parent=BSUD.20410.1.p1
contig_7699	transdecoder	exon	21230	21354	.	-	.	ID=BSUD.20410.1.p1.exon4;Parent=BSUD.20410.1.p1
contig_7699	transdecoder	three_prime_UTR	33377	33436	.	-	.	ID=BSUD.20410.1.p1.utr3p1;Parent=BSUD.20410.1.p1
contig_7699	transdecoder	three_prime_UTR	31778	31984	.	-	.	ID=BSUD.20410.1.p1.utr3p2;Parent=BSUD.20410.1.p1
contig_7699	transdecoder	three_prime_UTR	21230	21354	.	-	.	ID=BSUD.20410.1.p1.utr3p3;Parent=BSUD.20410.1.p1
contig_7699	transdecoder	mRNA	29581	36702	.	-	.	ID=BSUD.20410.3.p1;Parent=BSUD.20410;Interpro=NA
contig_7699	transdecoder	exon	36634	36702	.	-	.	ID=BSUD.20410.3.p1.exon1;Parent=BSUD.20410.3.p1
contig_7699	transdecoder	CDS	36634	36702	.	-	0	ID=cds.BSUD.20410.3.p1;Parent=BSUD.20410.3.p1
contig_7699	transdecoder	exon	33377	33556	.	-	.	ID=BSUD.20410.3.p1.exon2;Parent=BSUD.20410.3.p1
contig_7699	transdecoder	CDS	33437	33556	.	-	0	ID=cds.BSUD.20410.3.p1;Parent=BSUD.20410.3.p1
contig_7699	transdecoder	exon	30583	31984	.	-	.	ID=BSUD.20410.3.p1.exon3;Parent=BSUD.20410.3.p1
contig_7699	transdecoder	exon	29581	30388	.	-	.	ID=BSUD.20410.3.p1.exon4;Parent=BSUD.20410.3.p1
contig_7699	transdecoder	three_prime_UTR	33377	33436	.	-	.	ID=BSUD.20410.3.p1.utr3p1;Parent=BSUD.20410.3.p1
contig_7699	transdecoder	three_prime_UTR	30583	31984	.	-	.	ID=BSUD.20410.3.p1.utr3p2;Parent=BSUD.20410.3.p1
contig_7699	transdecoder	three_prime_UTR	29581	30388	.	-	.	ID=BSUD.20410.3.p1.utr3p3;Parent=BSUD.20410.3.p1
contig_7699	transdecoder	gene	36843	45183	.	+	.	ID=BSUD.20411;Interpro=IPR007033 (RAB6-interacting golgin)
contig_7699	transdecoder	mRNA	36843	45183	.	+	.	ID=BSUD.20411.1.p1;Parent=BSUD.20411;Interpro=IPR007033 (RAB6-interacting golgin)
contig_7699	transdecoder	five_prime_UTR	36843	37002	.	+	.	ID=BSUD.20411.1.p1.utr5p1;Parent=BSUD.20411.1.p1
contig_7699	transdecoder	exon	36843	37072	.	+	.	ID=BSUD.20411.1.p1.exon1;Parent=BSUD.20411.1.p1
contig_7699	transdecoder	CDS	37003	37072	.	+	0	ID=cds.BSUD.20411.1.p1;Parent=BSUD.20411.1.p1
contig_7699	transdecoder	exon	41073	41421	.	+	.	ID=BSUD.20411.1.p1.exon2;Parent=BSUD.20411.1.p1
contig_7699	transdecoder	CDS	41073	41421	.	+	2	ID=cds.BSUD.20411.1.p1;Parent=BSUD.20411.1.p1
contig_7699	transdecoder	exon	42282	42383	.	+	.	ID=BSUD.20411.1.p1.exon3;Parent=BSUD.20411.1.p1
contig_7699	transdecoder	CDS	42282	42383	.	+	1	ID=cds.BSUD.20411.1.p1;Parent=BSUD.20411.1.p1
contig_7699	transdecoder	exon	42933	43073	.	+	.	ID=BSUD.20411.1.p1.exon4;Parent=BSUD.20411.1.p1
contig_7699	transdecoder	CDS	42933	43073	.	+	1	ID=cds.BSUD.20411.1.p1;Parent=BSUD.20411.1.p1
contig_7699	transdecoder	exon	43618	45183	.	+	.	ID=BSUD.20411.1.p1.exon5;Parent=BSUD.20411.1.p1
contig_7699	transdecoder	CDS	43618	44362	.	+	1	ID=cds.BSUD.20411.1.p1;Parent=BSUD.20411.1.p1
contig_7699	transdecoder	three_prime_UTR	44363	45183	.	+	.	ID=BSUD.20411.1.p1.utr3p1;Parent=BSUD.20411.1.p1
contig_7699	transdecoder	gene	46585	48797	.	+	.	ID=BSUD.20412;Interpro=NA
contig_7699	transdecoder	mRNA	46585	48797	.	+	.	ID=BSUD.20412.1.p2;Parent=BSUD.20412;Interpro=NA
contig_7699	transdecoder	five_prime_UTR	46585	46779	.	+	.	ID=BSUD.20412.1.p2.utr5p1;Parent=BSUD.20412.1.p2
contig_7699	transdecoder	exon	46585	48797	.	+	.	ID=BSUD.20412.1.p2.exon1;Parent=BSUD.20412.1.p2
contig_7699	transdecoder	CDS	46780	46950	.	+	0	ID=cds.BSUD.20412.1.p2;Parent=BSUD.20412.1.p2
contig_7699	transdecoder	three_prime_UTR	46951	48797	.	+	.	ID=BSUD.20412.1.p2.utr3p1;Parent=BSUD.20412.1.p2
contig_7699	transdecoder	gene	53161	117578	.	+	.	ID=BSUD.20414;Interpro=IPR031440 (Protein of unknown function DUF4670)
contig_7699	transdecoder	mRNA	53161	117578	.	+	.	ID=BSUD.20414.1.p1;Parent=BSUD.20414;Interpro=IPR031440 (Protein of unknown function DUF4670)
contig_7699	transdecoder	five_prime_UTR	53161	53256	.	+	.	ID=BSUD.20414.1.p1.utr5p1;Parent=BSUD.20414.1.p1
contig_7699	transdecoder	five_prime_UTR	54062	54167	.	+	.	ID=BSUD.20414.1.p1.utr5p2;Parent=BSUD.20414.1.p1
contig_7699	transdecoder	exon	53161	53256	.	+	.	ID=BSUD.20414.1.p1.exon1;Parent=BSUD.20414.1.p1
contig_7699	transdecoder	exon	54062	54266	.	+	.	ID=BSUD.20414.1.p1.exon2;Parent=BSUD.20414.1.p1
contig_7699	transdecoder	CDS	54168	54266	.	+	0	ID=cds.BSUD.20414.1.p1;Parent=BSUD.20414.1.p1
contig_7699	transdecoder	exon	55141	55407	.	+	.	ID=BSUD.20414.1.p1.exon3;Parent=BSUD.20414.1.p1
contig_7699	transdecoder	CDS	55141	55407	.	+	0	ID=cds.BSUD.20414.1.p1;Parent=BSUD.20414.1.p1
contig_7699	transdecoder	exon	55669	55725	.	+	.	ID=BSUD.20414.1.p1.exon4;Parent=BSUD.20414.1.p1
contig_7699	transdecoder	CDS	55669	55725	.	+	0	ID=cds.BSUD.20414.1.p1;Parent=BSUD.20414.1.p1
contig_7699	transdecoder	exon	56784	56937	.	+	.	ID=BSUD.20414.1.p1.exon5;Parent=BSUD.20414.1.p1
contig_7699	transdecoder	CDS	56784	56937	.	+	0	ID=cds.BSUD.20414.1.p1;Parent=BSUD.20414.1.p1
contig_7699	transdecoder	exon	57431	57610	.	+	.	ID=BSUD.20414.1.p1.exon6;Parent=BSUD.20414.1.p1
contig_7699	transdecoder	CDS	57431	57610	.	+	2	ID=cds.BSUD.20414.1.p1;Parent=BSUD.20414.1.p1
contig_7699	transdecoder	exon	58618	58817	.	+	.	ID=BSUD.20414.1.p1.exon7;Parent=BSUD.20414.1.p1
contig_7699	transdecoder	CDS	58618	58817	.	+	2	ID=cds.BSUD.20414.1.p1;Parent=BSUD.20414.1.p1
contig_7699	transdecoder	exon	59469	59570	.	+	.	ID=BSUD.20414.1.p1.exon8;Parent=BSUD.20414.1.p1
contig_7699	transdecoder	CDS	59469	59570	.	+	0	ID=cds.BSUD.20414.1.p1;Parent=BSUD.20414.1.p1
contig_7699	transdecoder	exon	92194	92329	.	+	.	ID=BSUD.20414.1.p1.exon9;Parent=BSUD.20414.1.p1
contig_7699	transdecoder	CDS	92194	92329	.	+	0	ID=cds.BSUD.20414.1.p1;Parent=BSUD.20414.1.p1
contig_7699	transdecoder	exon	92972	93169	.	+	.	ID=BSUD.20414.1.p1.exon10;Parent=BSUD.20414.1.p1
contig_7699	transdecoder	CDS	92972	93169	.	+	2	ID=cds.BSUD.20414.1.p1;Parent=BSUD.20414.1.p1
contig_7699	transdecoder	exon	95637	95726	.	+	.	ID=BSUD.20414.1.p1.exon11;Parent=BSUD.20414.1.p1
contig_7699	transdecoder	CDS	95637	95726	.	+	2	ID=cds.BSUD.20414.1.p1;Parent=BSUD.20414.1.p1
contig_7699	transdecoder	exon	97039	97119	.	+	.	ID=BSUD.20414.1.p1.exon12;Parent=BSUD.20414.1.p1
contig_7699	transdecoder	CDS	97039	97119	.	+	2	ID=cds.BSUD.20414.1.p1;Parent=BSUD.20414.1.p1
contig_7699	transdecoder	exon	101541	101690	.	+	.	ID=BSUD.20414.1.p1.exon13;Parent=BSUD.20414.1.p1
contig_7699	transdecoder	CDS	101541	101690	.	+	2	ID=cds.BSUD.20414.1.p1;Parent=BSUD.20414.1.p1
contig_7699	transdecoder	exon	102599	102697	.	+	.	ID=BSUD.20414.1.p1.exon14;Parent=BSUD.20414.1.p1
contig_7699	transdecoder	CDS	102599	102697	.	+	2	ID=cds.BSUD.20414.1.p1;Parent=BSUD.20414.1.p1
contig_7699	transdecoder	exon	102789	102887	.	+	.	ID=BSUD.20414.1.p1.exon15;Parent=BSUD.20414.1.p1
contig_7699	transdecoder	CDS	102789	102887	.	+	2	ID=cds.BSUD.20414.1.p1;Parent=BSUD.20414.1.p1
contig_7699	transdecoder	exon	104515	104651	.	+	.	ID=BSUD.20414.1.p1.exon16;Parent=BSUD.20414.1.p1
contig_7699	transdecoder	CDS	104515	104651	.	+	2	ID=cds.BSUD.20414.1.p1;Parent=BSUD.20414.1.p1
contig_7699	transdecoder	exon	106223	106291	.	+	.	ID=BSUD.20414.1.p1.exon17;Parent=BSUD.20414.1.p1
contig_7699	transdecoder	CDS	106223	106291	.	+	0	ID=cds.BSUD.20414.1.p1;Parent=BSUD.20414.1.p1
contig_7699	transdecoder	exon	107411	107516	.	+	.	ID=BSUD.20414.1.p1.exon18;Parent=BSUD.20414.1.p1
contig_7699	transdecoder	CDS	107411	107516	.	+	0	ID=cds.BSUD.20414.1.p1;Parent=BSUD.20414.1.p1
contig_7699	transdecoder	exon	107674	107883	.	+	.	ID=BSUD.20414.1.p1.exon19;Parent=BSUD.20414.1.p1
contig_7699	transdecoder	CDS	107674	107883	.	+	2	ID=cds.BSUD.20414.1.p1;Parent=BSUD.20414.1.p1
contig_7699	transdecoder	exon	108588	108709	.	+	.	ID=BSUD.20414.1.p1.exon20;Parent=BSUD.20414.1.p1
contig_7699	transdecoder	CDS	108588	108709	.	+	2	ID=cds.BSUD.20414.1.p1;Parent=BSUD.20414.1.p1
contig_7699	transdecoder	exon	109145	109294	.	+	.	ID=BSUD.20414.1.p1.exon21;Parent=BSUD.20414.1.p1
contig_7699	transdecoder	CDS	109145	109294	.	+	0	ID=cds.BSUD.20414.1.p1;Parent=BSUD.20414.1.p1
contig_7699	transdecoder	exon	111063	111179	.	+	.	ID=BSUD.20414.1.p1.exon22;Parent=BSUD.20414.1.p1
contig_7699	transdecoder	CDS	111063	111179	.	+	0	ID=cds.BSUD.20414.1.p1;Parent=BSUD.20414.1.p1
contig_7699	transdecoder	exon	112290	112401	.	+	.	ID=BSUD.20414.1.p1.exon23;Parent=BSUD.20414.1.p1
contig_7699	transdecoder	CDS	112290	112401	.	+	0	ID=cds.BSUD.20414.1.p1;Parent=BSUD.20414.1.p1
contig_7699	transdecoder	exon	114933	115165	.	+	.	ID=BSUD.20414.1.p1.exon24;Parent=BSUD.20414.1.p1
contig_7699	transdecoder	CDS	114933	115165	.	+	2	ID=cds.BSUD.20414.1.p1;Parent=BSUD.20414.1.p1
contig_7699	transdecoder	exon	116506	116661	.	+	.	ID=BSUD.20414.1.p1.exon25;Parent=BSUD.20414.1.p1
contig_7699	transdecoder	CDS	116506	116661	.	+	0	ID=cds.BSUD.20414.1.p1;Parent=BSUD.20414.1.p1
contig_7699	transdecoder	exon	117360	117578	.	+	.	ID=BSUD.20414.1.p1.exon26;Parent=BSUD.20414.1.p1
contig_7699	transdecoder	CDS	117360	117578	.	+	0	ID=cds.BSUD.20414.1.p1;Parent=BSUD.20414.1.p1
contig_7699	StringTie	gene	73632	74068	1000	.	.	ID=BSUD.20415
contig_7699	StringTie	transcript	73632	74068	1000	.	.	ID=BSUD.20415.1;Parent=BSUD.20415
contig_7699	StringTie	exon	73632	74068	1000	.	.	ID=BSUD.20415.1.exon1;Parent=BSUD.20415.1
contig_7700	transdecoder	gene	4766	8909	.	-	.	ID=BSUD.20422;Interpro=NA
contig_7700	transdecoder	mRNA	4766	8909	.	-	.	ID=BSUD.20422.1.p1;Parent=BSUD.20422;Interpro=NA
contig_7700	transdecoder	five_prime_UTR	8855	8909	.	-	.	ID=BSUD.20422.1.p1.utr5p1;Parent=BSUD.20422.1.p1
contig_7700	transdecoder	five_prime_UTR	8675	8677	.	-	.	ID=BSUD.20422.1.p1.utr5p2;Parent=BSUD.20422.1.p1
contig_7700	transdecoder	exon	8855	8909	.	-	.	ID=BSUD.20422.1.p1.exon1;Parent=BSUD.20422.1.p1
contig_7700	transdecoder	exon	8465	8677	.	-	.	ID=BSUD.20422.1.p1.exon2;Parent=BSUD.20422.1.p1
contig_7700	transdecoder	CDS	8465	8674	.	-	0	ID=cds.BSUD.20422.1.p1;Parent=BSUD.20422.1.p1
contig_7700	transdecoder	exon	7795	7961	.	-	.	ID=BSUD.20422.1.p1.exon3;Parent=BSUD.20422.1.p1
contig_7700	transdecoder	CDS	7795	7961	.	-	0	ID=cds.BSUD.20422.1.p1;Parent=BSUD.20422.1.p1
contig_7700	transdecoder	exon	7259	7400	.	-	.	ID=BSUD.20422.1.p1.exon4;Parent=BSUD.20422.1.p1
contig_7700	transdecoder	CDS	7259	7400	.	-	1	ID=cds.BSUD.20422.1.p1;Parent=BSUD.20422.1.p1
contig_7700	transdecoder	exon	4766	6140	.	-	.	ID=BSUD.20422.1.p1.exon5;Parent=BSUD.20422.1.p1
contig_7700	transdecoder	CDS	5907	6140	.	-	0	ID=cds.BSUD.20422.1.p1;Parent=BSUD.20422.1.p1
contig_7700	transdecoder	three_prime_UTR	4766	5906	.	-	.	ID=BSUD.20422.1.p1.utr3p1;Parent=BSUD.20422.1.p1
contig_7701	tRNAscan-SE	pseudogene_tRNA	68756	68823	22.5	+	.	ID=contig_7701.trna1;Name=contig_7701.tRNA1-GlyTCC;isotype=Gly;anticodon=TCC;gene_biotype=pseudogene
contig_7701	tRNAscan-SE	exon	68756	68823	.	+	.	ID=contig_7701.trna1.exon1;Parent=contig_7701.trna1
contig_7701	tRNAscan-SE	pseudogene_tRNA	72136	72204	37.7	-	.	ID=contig_7701.trna2;Name=contig_7701.tRNA2-GlyTCC;isotype=Gly;anticodon=TCC;gene_biotype=pseudogene
contig_7701	tRNAscan-SE	exon	72136	72204	.	-	.	ID=contig_7701.trna2.exon1;Parent=contig_7701.trna2
contig_7702	transdecoder	gene	1655	7868	.	+	.	ID=BSUD.20423;Interpro=IPR011016 (Zinc finger, RING-CH-type)---IPR013083 (Zinc finger, RING/FYVE/PHD-type)
contig_7702	transdecoder	mRNA	1655	7868	.	+	.	ID=BSUD.20423.1.p1;Parent=BSUD.20423;Interpro=IPR011016 (Zinc finger, RING-CH-type)---IPR013083 (Zinc finger, RING/FYVE/PHD-type)
contig_7702	transdecoder	five_prime_UTR	1655	1785	.	+	.	ID=BSUD.20423.1.p1.utr5p1;Parent=BSUD.20423.1.p1
contig_7702	transdecoder	exon	1655	1845	.	+	.	ID=BSUD.20423.1.p1.exon1;Parent=BSUD.20423.1.p1
contig_7702	transdecoder	CDS	1786	1845	.	+	0	ID=cds.BSUD.20423.1.p1;Parent=BSUD.20423.1.p1
contig_7702	transdecoder	exon	6054	7868	.	+	.	ID=BSUD.20423.1.p1.exon2;Parent=BSUD.20423.1.p1
contig_7702	transdecoder	CDS	6054	7715	.	+	0	ID=cds.BSUD.20423.1.p1;Parent=BSUD.20423.1.p1
contig_7702	transdecoder	three_prime_UTR	7716	7868	.	+	.	ID=BSUD.20423.1.p1.utr3p1;Parent=BSUD.20423.1.p1
contig_7702	transdecoder	gene	14717	28544	.	-	.	ID=BSUD.20424;Interpro=NA
contig_7702	transdecoder	mRNA	14717	28544	.	-	.	ID=BSUD.20424.2.p2;Parent=BSUD.20424;Interpro=NA
contig_7702	transdecoder	five_prime_UTR	28290	28544	.	-	.	ID=BSUD.20424.2.p2.utr5p1;Parent=BSUD.20424.2.p2
contig_7702	transdecoder	five_prime_UTR	20256	20344	.	-	.	ID=BSUD.20424.2.p2.utr5p2;Parent=BSUD.20424.2.p2
contig_7702	transdecoder	five_prime_UTR	16526	18440	.	-	.	ID=BSUD.20424.2.p2.utr5p3;Parent=BSUD.20424.2.p2
contig_7702	transdecoder	exon	28290	28544	.	-	.	ID=BSUD.20424.2.p2.exon1;Parent=BSUD.20424.2.p2
contig_7702	transdecoder	exon	20256	20344	.	-	.	ID=BSUD.20424.2.p2.exon2;Parent=BSUD.20424.2.p2
contig_7702	transdecoder	exon	14717	18440	.	-	.	ID=BSUD.20424.2.p2.exon3;Parent=BSUD.20424.2.p2
contig_7702	transdecoder	CDS	16295	16525	.	-	0	ID=cds.BSUD.20424.2.p2;Parent=BSUD.20424.2.p2
contig_7702	transdecoder	three_prime_UTR	14717	16294	.	-	.	ID=BSUD.20424.2.p2.utr3p1;Parent=BSUD.20424.2.p2
contig_7702	transdecoder	mRNA	14717	21159	.	-	.	ID=BSUD.20424.3.p2;Parent=BSUD.20424;Interpro=NA
contig_7702	transdecoder	five_prime_UTR	21077	21159	.	-	.	ID=BSUD.20424.3.p2.utr5p1;Parent=BSUD.20424.3.p2
contig_7702	transdecoder	five_prime_UTR	20256	20344	.	-	.	ID=BSUD.20424.3.p2.utr5p2;Parent=BSUD.20424.3.p2
contig_7702	transdecoder	five_prime_UTR	16526	18440	.	-	.	ID=BSUD.20424.3.p2.utr5p3;Parent=BSUD.20424.3.p2
contig_7702	transdecoder	exon	21077	21159	.	-	.	ID=BSUD.20424.3.p2.exon1;Parent=BSUD.20424.3.p2
contig_7702	transdecoder	exon	20256	20344	.	-	.	ID=BSUD.20424.3.p2.exon2;Parent=BSUD.20424.3.p2
contig_7702	transdecoder	exon	14717	18440	.	-	.	ID=BSUD.20424.3.p2.exon3;Parent=BSUD.20424.3.p2
contig_7702	transdecoder	CDS	16295	16525	.	-	0	ID=cds.BSUD.20424.3.p2;Parent=BSUD.20424.3.p2
contig_7702	transdecoder	three_prime_UTR	14717	16294	.	-	.	ID=BSUD.20424.3.p2.utr3p1;Parent=BSUD.20424.3.p2
contig_7703	transdecoder	gene	4956	9258	.	+	.	ID=BSUD.20425;Interpro=IPR011016 (Zinc finger, RING-CH-type)---IPR013083 (Zinc finger, RING/FYVE/PHD-type)
contig_7703	transdecoder	mRNA	4956	9258	.	+	.	ID=BSUD.20425.1.p1;Parent=BSUD.20425;Interpro=IPR011016 (Zinc finger, RING-CH-type)---IPR013083 (Zinc finger, RING/FYVE/PHD-type)
contig_7703	transdecoder	five_prime_UTR	4956	5056	.	+	.	ID=BSUD.20425.1.p1.utr5p1;Parent=BSUD.20425.1.p1
contig_7703	transdecoder	exon	4956	5116	.	+	.	ID=BSUD.20425.1.p1.exon1;Parent=BSUD.20425.1.p1
contig_7703	transdecoder	CDS	5057	5116	.	+	0	ID=cds.BSUD.20425.1.p1;Parent=BSUD.20425.1.p1
contig_7703	transdecoder	exon	7453	9258	.	+	.	ID=BSUD.20425.1.p1.exon2;Parent=BSUD.20425.1.p1
contig_7703	transdecoder	CDS	7453	9114	.	+	0	ID=cds.BSUD.20425.1.p1;Parent=BSUD.20425.1.p1
contig_7703	transdecoder	three_prime_UTR	9115	9258	.	+	.	ID=BSUD.20425.1.p1.utr3p1;Parent=BSUD.20425.1.p1
contig_7704	transdecoder	gene	15121	29114	.	+	.	ID=BSUD.20426;Interpro=IPR005607 (BSD domain)---IPR035925 (BSD domain superfamily)
contig_7704	transdecoder	mRNA	15121	29114	.	+	.	ID=BSUD.20426.1.p1;Parent=BSUD.20426;Interpro=IPR005607 (BSD domain)---IPR035925 (BSD domain superfamily)
contig_7704	transdecoder	five_prime_UTR	15121	15150	.	+	.	ID=BSUD.20426.1.p1.utr5p1;Parent=BSUD.20426.1.p1
contig_7704	transdecoder	five_prime_UTR	16258	16327	.	+	.	ID=BSUD.20426.1.p1.utr5p2;Parent=BSUD.20426.1.p1
contig_7704	transdecoder	five_prime_UTR	18466	18519	.	+	.	ID=BSUD.20426.1.p1.utr5p3;Parent=BSUD.20426.1.p1
contig_7704	transdecoder	exon	15121	15150	.	+	.	ID=BSUD.20426.1.p1.exon1;Parent=BSUD.20426.1.p1
contig_7704	transdecoder	exon	16258	16327	.	+	.	ID=BSUD.20426.1.p1.exon2;Parent=BSUD.20426.1.p1
contig_7704	transdecoder	exon	18466	18570	.	+	.	ID=BSUD.20426.1.p1.exon3;Parent=BSUD.20426.1.p1
contig_7704	transdecoder	CDS	18520	18570	.	+	0	ID=cds.BSUD.20426.1.p1;Parent=BSUD.20426.1.p1
contig_7704	transdecoder	exon	20783	20935	.	+	.	ID=BSUD.20426.1.p1.exon4;Parent=BSUD.20426.1.p1
contig_7704	transdecoder	CDS	20783	20935	.	+	0	ID=cds.BSUD.20426.1.p1;Parent=BSUD.20426.1.p1
contig_7704	transdecoder	exon	22250	22420	.	+	.	ID=BSUD.20426.1.p1.exon5;Parent=BSUD.20426.1.p1
contig_7704	transdecoder	CDS	22250	22420	.	+	0	ID=cds.BSUD.20426.1.p1;Parent=BSUD.20426.1.p1
contig_7704	transdecoder	exon	22542	22680	.	+	.	ID=BSUD.20426.1.p1.exon6;Parent=BSUD.20426.1.p1
contig_7704	transdecoder	CDS	22542	22680	.	+	0	ID=cds.BSUD.20426.1.p1;Parent=BSUD.20426.1.p1
contig_7704	transdecoder	exon	23431	24492	.	+	.	ID=BSUD.20426.1.p1.exon7;Parent=BSUD.20426.1.p1
contig_7704	transdecoder	CDS	23431	24492	.	+	2	ID=cds.BSUD.20426.1.p1;Parent=BSUD.20426.1.p1
contig_7704	transdecoder	exon	25653	25768	.	+	.	ID=BSUD.20426.1.p1.exon8;Parent=BSUD.20426.1.p1
contig_7704	transdecoder	CDS	25653	25768	.	+	2	ID=cds.BSUD.20426.1.p1;Parent=BSUD.20426.1.p1
contig_7704	transdecoder	exon	26890	29114	.	+	.	ID=BSUD.20426.1.p1.exon9;Parent=BSUD.20426.1.p1
contig_7704	transdecoder	CDS	26890	26913	.	+	0	ID=cds.BSUD.20426.1.p1;Parent=BSUD.20426.1.p1
contig_7704	transdecoder	three_prime_UTR	26914	29114	.	+	.	ID=BSUD.20426.1.p1.utr3p1;Parent=BSUD.20426.1.p1
contig_7705	transdecoder	gene	2164	8819	.	-	.	ID=BSUD.20427;Interpro=NA
contig_7705	transdecoder	mRNA	2164	7747	.	-	.	ID=BSUD.20427.1.p1;Parent=BSUD.20427;Interpro=NA
contig_7705	transdecoder	five_prime_UTR	7738	7747	.	-	.	ID=BSUD.20427.1.p1.utr5p1;Parent=BSUD.20427.1.p1
contig_7705	transdecoder	exon	7685	7747	.	-	.	ID=BSUD.20427.1.p1.exon1;Parent=BSUD.20427.1.p1
contig_7705	transdecoder	CDS	7685	7737	.	-	0	ID=cds.BSUD.20427.1.p1;Parent=BSUD.20427.1.p1
contig_7705	transdecoder	exon	3767	3921	.	-	.	ID=BSUD.20427.1.p1.exon2;Parent=BSUD.20427.1.p1
contig_7705	transdecoder	CDS	3767	3921	.	-	1	ID=cds.BSUD.20427.1.p1;Parent=BSUD.20427.1.p1
contig_7705	transdecoder	exon	2164	2281	.	-	.	ID=BSUD.20427.1.p1.exon3;Parent=BSUD.20427.1.p1
contig_7705	transdecoder	CDS	2217	2281	.	-	2	ID=cds.BSUD.20427.1.p1;Parent=BSUD.20427.1.p1
contig_7705	transdecoder	three_prime_UTR	2164	2216	.	-	.	ID=BSUD.20427.1.p1.utr3p1;Parent=BSUD.20427.1.p1
contig_7705	transdecoder	mRNA	2253	8819	.	-	.	ID=BSUD.20427.2.p1;Parent=BSUD.20427;Interpro=NA
contig_7705	transdecoder	five_prime_UTR	8542	8819	.	-	.	ID=BSUD.20427.2.p1.utr5p1;Parent=BSUD.20427.2.p1
contig_7705	transdecoder	five_prime_UTR	7738	7747	.	-	.	ID=BSUD.20427.2.p1.utr5p2;Parent=BSUD.20427.2.p1
contig_7705	transdecoder	exon	8542	8819	.	-	.	ID=BSUD.20427.2.p1.exon1;Parent=BSUD.20427.2.p1
contig_7705	transdecoder	exon	7685	7747	.	-	.	ID=BSUD.20427.2.p1.exon2;Parent=BSUD.20427.2.p1
contig_7705	transdecoder	CDS	7685	7737	.	-	0	ID=cds.BSUD.20427.2.p1;Parent=BSUD.20427.2.p1
contig_7705	transdecoder	exon	3767	3921	.	-	.	ID=BSUD.20427.2.p1.exon3;Parent=BSUD.20427.2.p1
contig_7705	transdecoder	CDS	3767	3921	.	-	1	ID=cds.BSUD.20427.2.p1;Parent=BSUD.20427.2.p1
contig_7705	transdecoder	exon	2253	2281	.	-	.	ID=BSUD.20427.2.p1.exon4;Parent=BSUD.20427.2.p1
contig_7705	transdecoder	CDS	2253	2281	.	-	2	ID=cds.BSUD.20427.2.p1;Parent=BSUD.20427.2.p1
contig_7705	transdecoder	gene	25357	43851	.	-	.	ID=BSUD.20428;Interpro=IPR008709 (Neurochondrin)
contig_7705	transdecoder	mRNA	25357	43851	.	-	.	ID=BSUD.20428.1.p1;Parent=BSUD.20428;Interpro=IPR008709 (Neurochondrin)
contig_7705	transdecoder	five_prime_UTR	43762	43851	.	-	.	ID=BSUD.20428.1.p1.utr5p1;Parent=BSUD.20428.1.p1
contig_7705	transdecoder	exon	43570	43851	.	-	.	ID=BSUD.20428.1.p1.exon1;Parent=BSUD.20428.1.p1
contig_7705	transdecoder	CDS	43570	43761	.	-	0	ID=cds.BSUD.20428.1.p1;Parent=BSUD.20428.1.p1
contig_7705	transdecoder	exon	41666	41783	.	-	.	ID=BSUD.20428.1.p1.exon2;Parent=BSUD.20428.1.p1
contig_7705	transdecoder	CDS	41666	41783	.	-	0	ID=cds.BSUD.20428.1.p1;Parent=BSUD.20428.1.p1
contig_7705	transdecoder	exon	41183	41262	.	-	.	ID=BSUD.20428.1.p1.exon3;Parent=BSUD.20428.1.p1
contig_7705	transdecoder	CDS	41183	41262	.	-	2	ID=cds.BSUD.20428.1.p1;Parent=BSUD.20428.1.p1
contig_7705	transdecoder	exon	39622	39686	.	-	.	ID=BSUD.20428.1.p1.exon4;Parent=BSUD.20428.1.p1
contig_7705	transdecoder	CDS	39622	39686	.	-	0	ID=cds.BSUD.20428.1.p1;Parent=BSUD.20428.1.p1
contig_7705	transdecoder	exon	39255	39394	.	-	.	ID=BSUD.20428.1.p1.exon5;Parent=BSUD.20428.1.p1
contig_7705	transdecoder	CDS	39255	39394	.	-	1	ID=cds.BSUD.20428.1.p1;Parent=BSUD.20428.1.p1
contig_7705	transdecoder	exon	38435	38568	.	-	.	ID=BSUD.20428.1.p1.exon6;Parent=BSUD.20428.1.p1
contig_7705	transdecoder	CDS	38435	38568	.	-	2	ID=cds.BSUD.20428.1.p1;Parent=BSUD.20428.1.p1
contig_7705	transdecoder	exon	38270	38332	.	-	.	ID=BSUD.20428.1.p1.exon7;Parent=BSUD.20428.1.p1
contig_7705	transdecoder	CDS	38270	38332	.	-	0	ID=cds.BSUD.20428.1.p1;Parent=BSUD.20428.1.p1
contig_7705	transdecoder	exon	37886	37961	.	-	.	ID=BSUD.20428.1.p1.exon8;Parent=BSUD.20428.1.p1
contig_7705	transdecoder	CDS	37886	37961	.	-	0	ID=cds.BSUD.20428.1.p1;Parent=BSUD.20428.1.p1
contig_7705	transdecoder	exon	37544	37713	.	-	.	ID=BSUD.20428.1.p1.exon9;Parent=BSUD.20428.1.p1
contig_7705	transdecoder	CDS	37544	37713	.	-	2	ID=cds.BSUD.20428.1.p1;Parent=BSUD.20428.1.p1
contig_7705	transdecoder	exon	36721	36906	.	-	.	ID=BSUD.20428.1.p1.exon10;Parent=BSUD.20428.1.p1
contig_7705	transdecoder	CDS	36721	36906	.	-	0	ID=cds.BSUD.20428.1.p1;Parent=BSUD.20428.1.p1
contig_7705	transdecoder	exon	32888	33006	.	-	.	ID=BSUD.20428.1.p1.exon11;Parent=BSUD.20428.1.p1
contig_7705	transdecoder	CDS	32888	33006	.	-	0	ID=cds.BSUD.20428.1.p1;Parent=BSUD.20428.1.p1
contig_7705	transdecoder	exon	31720	32476	.	-	.	ID=BSUD.20428.1.p1.exon12;Parent=BSUD.20428.1.p1
contig_7705	transdecoder	CDS	31720	32476	.	-	1	ID=cds.BSUD.20428.1.p1;Parent=BSUD.20428.1.p1
contig_7705	transdecoder	exon	31064	31187	.	-	.	ID=BSUD.20428.1.p1.exon13;Parent=BSUD.20428.1.p1
contig_7705	transdecoder	CDS	31064	31187	.	-	0	ID=cds.BSUD.20428.1.p1;Parent=BSUD.20428.1.p1
contig_7705	transdecoder	exon	29684	29773	.	-	.	ID=BSUD.20428.1.p1.exon14;Parent=BSUD.20428.1.p1
contig_7705	transdecoder	CDS	29684	29773	.	-	2	ID=cds.BSUD.20428.1.p1;Parent=BSUD.20428.1.p1
contig_7705	transdecoder	exon	28582	28764	.	-	.	ID=BSUD.20428.1.p1.exon15;Parent=BSUD.20428.1.p1
contig_7705	transdecoder	CDS	28582	28764	.	-	2	ID=cds.BSUD.20428.1.p1;Parent=BSUD.20428.1.p1
contig_7705	transdecoder	exon	28055	28153	.	-	.	ID=BSUD.20428.1.p1.exon16;Parent=BSUD.20428.1.p1
contig_7705	transdecoder	CDS	28055	28153	.	-	2	ID=cds.BSUD.20428.1.p1;Parent=BSUD.20428.1.p1
contig_7705	transdecoder	exon	27575	27710	.	-	.	ID=BSUD.20428.1.p1.exon17;Parent=BSUD.20428.1.p1
contig_7705	transdecoder	CDS	27575	27710	.	-	2	ID=cds.BSUD.20428.1.p1;Parent=BSUD.20428.1.p1
contig_7705	transdecoder	exon	25357	27060	.	-	.	ID=BSUD.20428.1.p1.exon18;Parent=BSUD.20428.1.p1
contig_7705	transdecoder	CDS	27015	27060	.	-	1	ID=cds.BSUD.20428.1.p1;Parent=BSUD.20428.1.p1
contig_7705	transdecoder	three_prime_UTR	25357	27014	.	-	.	ID=BSUD.20428.1.p1.utr3p1;Parent=BSUD.20428.1.p1
contig_7705	tRNAscan-SE	tRNA	44050	44122	87.8	-	.	ID=contig_7705.trna1;Name=contig_7705.tRNA1-LysCTT;isotype=Lys;anticodon=CTT;gene_biotype=tRNA
contig_7705	tRNAscan-SE	exon	44050	44122	.	-	.	ID=contig_7705.trna1.exon1;Parent=contig_7705.trna1
contig_7709	transdecoder	gene	1259	13518	.	-	.	ID=BSUD.20429;Interpro=IPR027951 (Domain of unknown function DUF4477)
contig_7709	transdecoder	mRNA	1259	13518	.	-	.	ID=BSUD.20429.1.p1;Parent=BSUD.20429;Interpro=IPR027951 (Domain of unknown function DUF4477)
contig_7709	transdecoder	five_prime_UTR	13494	13518	.	-	.	ID=BSUD.20429.1.p1.utr5p1;Parent=BSUD.20429.1.p1
contig_7709	transdecoder	exon	13412	13518	.	-	.	ID=BSUD.20429.1.p1.exon1;Parent=BSUD.20429.1.p1
contig_7709	transdecoder	CDS	13412	13493	.	-	0	ID=cds.BSUD.20429.1.p1;Parent=BSUD.20429.1.p1
contig_7709	transdecoder	exon	9803	9957	.	-	.	ID=BSUD.20429.1.p1.exon2;Parent=BSUD.20429.1.p1
contig_7709	transdecoder	CDS	9803	9957	.	-	2	ID=cds.BSUD.20429.1.p1;Parent=BSUD.20429.1.p1
contig_7709	transdecoder	exon	8992	9071	.	-	.	ID=BSUD.20429.1.p1.exon3;Parent=BSUD.20429.1.p1
contig_7709	transdecoder	CDS	8992	9071	.	-	0	ID=cds.BSUD.20429.1.p1;Parent=BSUD.20429.1.p1
contig_7709	transdecoder	exon	8229	8366	.	-	.	ID=BSUD.20429.1.p1.exon4;Parent=BSUD.20429.1.p1
contig_7709	transdecoder	CDS	8229	8366	.	-	1	ID=cds.BSUD.20429.1.p1;Parent=BSUD.20429.1.p1
contig_7709	transdecoder	exon	5105	5182	.	-	.	ID=BSUD.20429.1.p1.exon5;Parent=BSUD.20429.1.p1
contig_7709	transdecoder	CDS	5105	5182	.	-	1	ID=cds.BSUD.20429.1.p1;Parent=BSUD.20429.1.p1
contig_7709	transdecoder	exon	4315	4473	.	-	.	ID=BSUD.20429.1.p1.exon6;Parent=BSUD.20429.1.p1
contig_7709	transdecoder	CDS	4315	4473	.	-	1	ID=cds.BSUD.20429.1.p1;Parent=BSUD.20429.1.p1
contig_7709	transdecoder	exon	2272	2378	.	-	.	ID=BSUD.20429.1.p1.exon7;Parent=BSUD.20429.1.p1
contig_7709	transdecoder	CDS	2272	2378	.	-	1	ID=cds.BSUD.20429.1.p1;Parent=BSUD.20429.1.p1
contig_7709	transdecoder	exon	1259	1635	.	-	.	ID=BSUD.20429.1.p1.exon8;Parent=BSUD.20429.1.p1
contig_7709	transdecoder	CDS	1319	1635	.	-	2	ID=cds.BSUD.20429.1.p1;Parent=BSUD.20429.1.p1
contig_7709	transdecoder	three_prime_UTR	1259	1318	.	-	.	ID=BSUD.20429.1.p1.utr3p1;Parent=BSUD.20429.1.p1
contig_7709	transdecoder	mRNA	1259	13518	.	-	.	ID=BSUD.20429.2.p1;Parent=BSUD.20429;Interpro=IPR027951 (Domain of unknown function DUF4477)
contig_7709	transdecoder	five_prime_UTR	13368	13518	.	-	.	ID=BSUD.20429.2.p1.utr5p1;Parent=BSUD.20429.2.p1
contig_7709	transdecoder	five_prime_UTR	9803	9957	.	-	.	ID=BSUD.20429.2.p1.utr5p2;Parent=BSUD.20429.2.p1
contig_7709	transdecoder	five_prime_UTR	8992	9071	.	-	.	ID=BSUD.20429.2.p1.utr5p3;Parent=BSUD.20429.2.p1
contig_7709	transdecoder	five_prime_UTR	8229	8366	.	-	.	ID=BSUD.20429.2.p1.utr5p4;Parent=BSUD.20429.2.p1
contig_7709	transdecoder	five_prime_UTR	5128	5182	.	-	.	ID=BSUD.20429.2.p1.utr5p5;Parent=BSUD.20429.2.p1
contig_7709	transdecoder	exon	13368	13518	.	-	.	ID=BSUD.20429.2.p1.exon1;Parent=BSUD.20429.2.p1
contig_7709	transdecoder	exon	9803	9957	.	-	.	ID=BSUD.20429.2.p1.exon2;Parent=BSUD.20429.2.p1
contig_7709	transdecoder	exon	8992	9071	.	-	.	ID=BSUD.20429.2.p1.exon3;Parent=BSUD.20429.2.p1
contig_7709	transdecoder	exon	8229	8366	.	-	.	ID=BSUD.20429.2.p1.exon4;Parent=BSUD.20429.2.p1
contig_7709	transdecoder	exon	5105	5182	.	-	.	ID=BSUD.20429.2.p1.exon5;Parent=BSUD.20429.2.p1
contig_7709	transdecoder	CDS	5105	5127	.	-	0	ID=cds.BSUD.20429.2.p1;Parent=BSUD.20429.2.p1
contig_7709	transdecoder	exon	4315	4473	.	-	.	ID=BSUD.20429.2.p1.exon6;Parent=BSUD.20429.2.p1
contig_7709	transdecoder	CDS	4315	4473	.	-	1	ID=cds.BSUD.20429.2.p1;Parent=BSUD.20429.2.p1
contig_7709	transdecoder	exon	2272	2378	.	-	.	ID=BSUD.20429.2.p1.exon7;Parent=BSUD.20429.2.p1
contig_7709	transdecoder	CDS	2272	2378	.	-	1	ID=cds.BSUD.20429.2.p1;Parent=BSUD.20429.2.p1
contig_7709	transdecoder	exon	1259	1635	.	-	.	ID=BSUD.20429.2.p1.exon8;Parent=BSUD.20429.2.p1
contig_7709	transdecoder	CDS	1319	1635	.	-	2	ID=cds.BSUD.20429.2.p1;Parent=BSUD.20429.2.p1
contig_7709	transdecoder	three_prime_UTR	1259	1318	.	-	.	ID=BSUD.20429.2.p1.utr3p1;Parent=BSUD.20429.2.p1
contig_7709	StringTie	gene	15654	16446	1000	.	.	ID=BSUD.20430
contig_7709	StringTie	transcript	15654	16446	1000	.	.	ID=BSUD.20430.1;Parent=BSUD.20430
contig_7709	StringTie	exon	15654	16446	1000	.	.	ID=BSUD.20430.1.exon1;Parent=BSUD.20430.1
contig_7710	transdecoder	gene	12587	26415	.	-	.	ID=BSUD.20431;Interpro=IPR008183 (Aldose 1-/Glucose-6-phosphate 1-epimerase)---IPR011013 (Galactose mutarotase-like domain superfamily)---IPR014718 (Glycoside hydrolase-type carbohydrate-binding)---IPR015443 (Aldose 1-epimerase)---IPR018052 (Aldose 1-epimerase, conserved site)
contig_7710	transdecoder	mRNA	12587	26404	.	-	.	ID=BSUD.20431.1.p2;Parent=BSUD.20431;Interpro=IPR008183 (Aldose 1-/Glucose-6-phosphate 1-epimerase)---IPR011013 (Galactose mutarotase-like domain superfamily)---IPR014718 (Glycoside hydrolase-type carbohydrate-binding)---IPR015443 (Aldose 1-epimerase)---IPR018052 (Aldose 1-epimerase, conserved site)
contig_7710	transdecoder	five_prime_UTR	26319	26404	.	-	.	ID=BSUD.20431.1.p2.utr5p1;Parent=BSUD.20431.1.p2
contig_7710	transdecoder	exon	26251	26404	.	-	.	ID=BSUD.20431.1.p2.exon1;Parent=BSUD.20431.1.p2
contig_7710	transdecoder	CDS	26251	26318	.	-	0	ID=cds.BSUD.20431.1.p2;Parent=BSUD.20431.1.p2
contig_7710	transdecoder	exon	25371	25501	.	-	.	ID=BSUD.20431.1.p2.exon2;Parent=BSUD.20431.1.p2
contig_7710	transdecoder	CDS	25371	25501	.	-	1	ID=cds.BSUD.20431.1.p2;Parent=BSUD.20431.1.p2
contig_7710	transdecoder	exon	20988	21142	.	-	.	ID=BSUD.20431.1.p2.exon3;Parent=BSUD.20431.1.p2
contig_7710	transdecoder	CDS	20988	21142	.	-	2	ID=cds.BSUD.20431.1.p2;Parent=BSUD.20431.1.p2
contig_7710	transdecoder	exon	19871	20080	.	-	.	ID=BSUD.20431.1.p2.exon4;Parent=BSUD.20431.1.p2
contig_7710	transdecoder	CDS	19871	20080	.	-	0	ID=cds.BSUD.20431.1.p2;Parent=BSUD.20431.1.p2
contig_7710	transdecoder	exon	18678	18759	.	-	.	ID=BSUD.20431.1.p2.exon5;Parent=BSUD.20431.1.p2
contig_7710	transdecoder	CDS	18678	18759	.	-	0	ID=cds.BSUD.20431.1.p2;Parent=BSUD.20431.1.p2
contig_7710	transdecoder	exon	17382	17526	.	-	.	ID=BSUD.20431.1.p2.exon6;Parent=BSUD.20431.1.p2
contig_7710	transdecoder	CDS	17382	17526	.	-	2	ID=cds.BSUD.20431.1.p2;Parent=BSUD.20431.1.p2
contig_7710	transdecoder	exon	16701	16872	.	-	.	ID=BSUD.20431.1.p2.exon7;Parent=BSUD.20431.1.p2
contig_7710	transdecoder	CDS	16701	16872	.	-	1	ID=cds.BSUD.20431.1.p2;Parent=BSUD.20431.1.p2
contig_7710	transdecoder	exon	12587	16227	.	-	.	ID=BSUD.20431.1.p2.exon8;Parent=BSUD.20431.1.p2
contig_7710	transdecoder	CDS	16150	16227	.	-	0	ID=cds.BSUD.20431.1.p2;Parent=BSUD.20431.1.p2
contig_7710	transdecoder	three_prime_UTR	12587	16149	.	-	.	ID=BSUD.20431.1.p2.utr3p1;Parent=BSUD.20431.1.p2
contig_7710	transdecoder	mRNA	13538	26415	.	-	.	ID=BSUD.20431.2.p1;Parent=BSUD.20431;Interpro=IPR008183 (Aldose 1-/Glucose-6-phosphate 1-epimerase)---IPR011013 (Galactose mutarotase-like domain superfamily)---IPR014718 (Glycoside hydrolase-type carbohydrate-binding)---IPR015443 (Aldose 1-epimerase)---IPR018052 (Aldose 1-epimerase, conserved site)
contig_7710	transdecoder	five_prime_UTR	26319	26415	.	-	.	ID=BSUD.20431.2.p1.utr5p1;Parent=BSUD.20431.2.p1
contig_7710	transdecoder	exon	26251	26415	.	-	.	ID=BSUD.20431.2.p1.exon1;Parent=BSUD.20431.2.p1
contig_7710	transdecoder	CDS	26251	26318	.	-	0	ID=cds.BSUD.20431.2.p1;Parent=BSUD.20431.2.p1
contig_7710	transdecoder	exon	25371	25501	.	-	.	ID=BSUD.20431.2.p1.exon2;Parent=BSUD.20431.2.p1
contig_7710	transdecoder	CDS	25371	25501	.	-	1	ID=cds.BSUD.20431.2.p1;Parent=BSUD.20431.2.p1
contig_7710	transdecoder	exon	20988	21142	.	-	.	ID=BSUD.20431.2.p1.exon3;Parent=BSUD.20431.2.p1
contig_7710	transdecoder	CDS	20988	21142	.	-	2	ID=cds.BSUD.20431.2.p1;Parent=BSUD.20431.2.p1
contig_7710	transdecoder	exon	19871	20080	.	-	.	ID=BSUD.20431.2.p1.exon4;Parent=BSUD.20431.2.p1
contig_7710	transdecoder	CDS	19871	20080	.	-	0	ID=cds.BSUD.20431.2.p1;Parent=BSUD.20431.2.p1
contig_7710	transdecoder	exon	18678	18759	.	-	.	ID=BSUD.20431.2.p1.exon5;Parent=BSUD.20431.2.p1
contig_7710	transdecoder	CDS	18678	18759	.	-	0	ID=cds.BSUD.20431.2.p1;Parent=BSUD.20431.2.p1
contig_7710	transdecoder	exon	17382	17526	.	-	.	ID=BSUD.20431.2.p1.exon6;Parent=BSUD.20431.2.p1
contig_7710	transdecoder	CDS	17382	17526	.	-	2	ID=cds.BSUD.20431.2.p1;Parent=BSUD.20431.2.p1
contig_7710	transdecoder	exon	16701	16872	.	-	.	ID=BSUD.20431.2.p1.exon7;Parent=BSUD.20431.2.p1
contig_7710	transdecoder	CDS	16701	16872	.	-	1	ID=cds.BSUD.20431.2.p1;Parent=BSUD.20431.2.p1
contig_7710	transdecoder	exon	15838	16227	.	-	.	ID=BSUD.20431.2.p1.exon8;Parent=BSUD.20431.2.p1
contig_7710	transdecoder	CDS	16150	16227	.	-	0	ID=cds.BSUD.20431.2.p1;Parent=BSUD.20431.2.p1
contig_7710	transdecoder	exon	13538	14757	.	-	.	ID=BSUD.20431.2.p1.exon9;Parent=BSUD.20431.2.p1
contig_7710	transdecoder	three_prime_UTR	15838	16149	.	-	.	ID=BSUD.20431.2.p1.utr3p1;Parent=BSUD.20431.2.p1
contig_7710	transdecoder	three_prime_UTR	13538	14757	.	-	.	ID=BSUD.20431.2.p1.utr3p2;Parent=BSUD.20431.2.p1
contig_7713	transdecoder	gene	1	559	.	-	.	ID=BSUD.20432;Interpro=NA
contig_7713	transdecoder	mRNA	1	559	.	-	.	ID=BSUD.20432.1.p1;Parent=BSUD.20432;Interpro=NA
contig_7713	transdecoder	five_prime_UTR	188	559	.	-	.	ID=BSUD.20432.1.p1.utr5p1;Parent=BSUD.20432.1.p1
contig_7713	transdecoder	exon	1	559	.	-	.	ID=BSUD.20432.1.p1.exon1;Parent=BSUD.20432.1.p1
contig_7713	transdecoder	CDS	20	187	.	-	0	ID=cds.BSUD.20432.1.p1;Parent=BSUD.20432.1.p1
contig_7713	transdecoder	three_prime_UTR	1	19	.	-	.	ID=BSUD.20432.1.p1.utr3p1;Parent=BSUD.20432.1.p1
contig_7714	transdecoder	gene	5914	21474	.	-	.	ID=BSUD.20433;Interpro=IPR032816 (SNARE associated Golgi protein)---IPR045014 (Transmembrane protein 41A/B)
contig_7714	transdecoder	mRNA	5914	21474	.	-	.	ID=BSUD.20433.1.p1;Parent=BSUD.20433;Interpro=IPR032816 (SNARE associated Golgi protein)---IPR045014 (Transmembrane protein 41A/B)
contig_7714	transdecoder	five_prime_UTR	21384	21474	.	-	.	ID=BSUD.20433.1.p1.utr5p1;Parent=BSUD.20433.1.p1
contig_7714	transdecoder	five_prime_UTR	20183	20231	.	-	.	ID=BSUD.20433.1.p1.utr5p2;Parent=BSUD.20433.1.p1
contig_7714	transdecoder	exon	21384	21474	.	-	.	ID=BSUD.20433.1.p1.exon1;Parent=BSUD.20433.1.p1
contig_7714	transdecoder	exon	20037	20231	.	-	.	ID=BSUD.20433.1.p1.exon2;Parent=BSUD.20433.1.p1
contig_7714	transdecoder	CDS	20037	20182	.	-	0	ID=cds.BSUD.20433.1.p1;Parent=BSUD.20433.1.p1
contig_7714	transdecoder	exon	18218	18374	.	-	.	ID=BSUD.20433.1.p1.exon3;Parent=BSUD.20433.1.p1
contig_7714	transdecoder	CDS	18218	18374	.	-	1	ID=cds.BSUD.20433.1.p1;Parent=BSUD.20433.1.p1
contig_7714	transdecoder	exon	17452	17613	.	-	.	ID=BSUD.20433.1.p1.exon4;Parent=BSUD.20433.1.p1
contig_7714	transdecoder	CDS	17452	17613	.	-	0	ID=cds.BSUD.20433.1.p1;Parent=BSUD.20433.1.p1
contig_7714	transdecoder	exon	10063	10201	.	-	.	ID=BSUD.20433.1.p1.exon5;Parent=BSUD.20433.1.p1
contig_7714	transdecoder	CDS	10063	10201	.	-	0	ID=cds.BSUD.20433.1.p1;Parent=BSUD.20433.1.p1
contig_7714	transdecoder	exon	5914	8564	.	-	.	ID=BSUD.20433.1.p1.exon6;Parent=BSUD.20433.1.p1
contig_7714	transdecoder	CDS	8395	8564	.	-	2	ID=cds.BSUD.20433.1.p1;Parent=BSUD.20433.1.p1
contig_7714	transdecoder	three_prime_UTR	5914	8394	.	-	.	ID=BSUD.20433.1.p1.utr3p1;Parent=BSUD.20433.1.p1
contig_7714	transdecoder	gene	26366	28345	.	-	.	ID=BSUD.20434;Interpro=NA
contig_7714	transdecoder	mRNA	26366	28345	.	-	.	ID=BSUD.20434.1.p1;Parent=BSUD.20434;Interpro=NA
contig_7714	transdecoder	five_prime_UTR	27275	28345	.	-	.	ID=BSUD.20434.1.p1.utr5p1;Parent=BSUD.20434.1.p1
contig_7714	transdecoder	exon	26366	28345	.	-	.	ID=BSUD.20434.1.p1.exon1;Parent=BSUD.20434.1.p1
contig_7714	transdecoder	CDS	26609	27274	.	-	0	ID=cds.BSUD.20434.1.p1;Parent=BSUD.20434.1.p1
contig_7714	transdecoder	three_prime_UTR	26366	26608	.	-	.	ID=BSUD.20434.1.p1.utr3p1;Parent=BSUD.20434.1.p1
contig_7715	transdecoder	gene	6350	23729	.	-	.	ID=BSUD.20436;Interpro=IPR032816 (SNARE associated Golgi protein)---IPR045014 (Transmembrane protein 41A/B)
contig_7715	transdecoder	mRNA	6350	23729	.	-	.	ID=BSUD.20436.1.p1;Parent=BSUD.20436;Interpro=IPR032816 (SNARE associated Golgi protein)---IPR045014 (Transmembrane protein 41A/B)
contig_7715	transdecoder	five_prime_UTR	23471	23729	.	-	.	ID=BSUD.20436.1.p1.utr5p1;Parent=BSUD.20436.1.p1
contig_7715	transdecoder	five_prime_UTR	21736	21784	.	-	.	ID=BSUD.20436.1.p1.utr5p2;Parent=BSUD.20436.1.p1
contig_7715	transdecoder	exon	23471	23729	.	-	.	ID=BSUD.20436.1.p1.exon1;Parent=BSUD.20436.1.p1
contig_7715	transdecoder	exon	21590	21784	.	-	.	ID=BSUD.20436.1.p1.exon2;Parent=BSUD.20436.1.p1
contig_7715	transdecoder	CDS	21590	21735	.	-	0	ID=cds.BSUD.20436.1.p1;Parent=BSUD.20436.1.p1
contig_7715	transdecoder	exon	19784	19940	.	-	.	ID=BSUD.20436.1.p1.exon3;Parent=BSUD.20436.1.p1
contig_7715	transdecoder	CDS	19784	19940	.	-	1	ID=cds.BSUD.20436.1.p1;Parent=BSUD.20436.1.p1
contig_7715	transdecoder	exon	17205	17366	.	-	.	ID=BSUD.20436.1.p1.exon4;Parent=BSUD.20436.1.p1
contig_7715	transdecoder	CDS	17205	17366	.	-	0	ID=cds.BSUD.20436.1.p1;Parent=BSUD.20436.1.p1
contig_7715	transdecoder	exon	10471	10609	.	-	.	ID=BSUD.20436.1.p1.exon5;Parent=BSUD.20436.1.p1
contig_7715	transdecoder	CDS	10471	10609	.	-	0	ID=cds.BSUD.20436.1.p1;Parent=BSUD.20436.1.p1
contig_7715	transdecoder	exon	6350	8979	.	-	.	ID=BSUD.20436.1.p1.exon6;Parent=BSUD.20436.1.p1
contig_7715	transdecoder	CDS	8810	8979	.	-	2	ID=cds.BSUD.20436.1.p1;Parent=BSUD.20436.1.p1
contig_7715	transdecoder	three_prime_UTR	6350	8809	.	-	.	ID=BSUD.20436.1.p1.utr3p1;Parent=BSUD.20436.1.p1
contig_7715	transdecoder	mRNA	6374	23715	.	-	.	ID=BSUD.20436.2.p1;Parent=BSUD.20436;Interpro=IPR032816 (SNARE associated Golgi protein)---IPR045014 (Transmembrane protein 41A/B)
contig_7715	transdecoder	five_prime_UTR	23467	23715	.	-	.	ID=BSUD.20436.2.p1.utr5p1;Parent=BSUD.20436.2.p1
contig_7715	transdecoder	five_prime_UTR	21736	21784	.	-	.	ID=BSUD.20436.2.p1.utr5p2;Parent=BSUD.20436.2.p1
contig_7715	transdecoder	exon	23467	23715	.	-	.	ID=BSUD.20436.2.p1.exon1;Parent=BSUD.20436.2.p1
contig_7715	transdecoder	exon	21590	21784	.	-	.	ID=BSUD.20436.2.p1.exon2;Parent=BSUD.20436.2.p1
contig_7715	transdecoder	CDS	21590	21735	.	-	0	ID=cds.BSUD.20436.2.p1;Parent=BSUD.20436.2.p1
contig_7715	transdecoder	exon	19784	19940	.	-	.	ID=BSUD.20436.2.p1.exon3;Parent=BSUD.20436.2.p1
contig_7715	transdecoder	CDS	19784	19940	.	-	1	ID=cds.BSUD.20436.2.p1;Parent=BSUD.20436.2.p1
contig_7715	transdecoder	exon	17205	17366	.	-	.	ID=BSUD.20436.2.p1.exon4;Parent=BSUD.20436.2.p1
contig_7715	transdecoder	CDS	17205	17366	.	-	0	ID=cds.BSUD.20436.2.p1;Parent=BSUD.20436.2.p1
contig_7715	transdecoder	exon	10471	10609	.	-	.	ID=BSUD.20436.2.p1.exon5;Parent=BSUD.20436.2.p1
contig_7715	transdecoder	CDS	10471	10609	.	-	0	ID=cds.BSUD.20436.2.p1;Parent=BSUD.20436.2.p1
contig_7715	transdecoder	exon	6374	8979	.	-	.	ID=BSUD.20436.2.p1.exon6;Parent=BSUD.20436.2.p1
contig_7715	transdecoder	CDS	8810	8979	.	-	2	ID=cds.BSUD.20436.2.p1;Parent=BSUD.20436.2.p1
contig_7715	transdecoder	three_prime_UTR	6374	8809	.	-	.	ID=BSUD.20436.2.p1.utr3p1;Parent=BSUD.20436.2.p1
contig_7715	transdecoder	mRNA	6727	23715	.	-	.	ID=BSUD.20436.3.p1;Parent=BSUD.20436;Interpro=IPR032816 (SNARE associated Golgi protein)---IPR045014 (Transmembrane protein 41A/B)
contig_7715	transdecoder	five_prime_UTR	23471	23715	.	-	.	ID=BSUD.20436.3.p1.utr5p1;Parent=BSUD.20436.3.p1
contig_7715	transdecoder	five_prime_UTR	21736	21784	.	-	.	ID=BSUD.20436.3.p1.utr5p2;Parent=BSUD.20436.3.p1
contig_7715	transdecoder	exon	23471	23715	.	-	.	ID=BSUD.20436.3.p1.exon1;Parent=BSUD.20436.3.p1
contig_7715	transdecoder	exon	21590	21784	.	-	.	ID=BSUD.20436.3.p1.exon2;Parent=BSUD.20436.3.p1
contig_7715	transdecoder	CDS	21590	21735	.	-	0	ID=cds.BSUD.20436.3.p1;Parent=BSUD.20436.3.p1
contig_7715	transdecoder	exon	19784	19940	.	-	.	ID=BSUD.20436.3.p1.exon3;Parent=BSUD.20436.3.p1
contig_7715	transdecoder	CDS	19784	19940	.	-	1	ID=cds.BSUD.20436.3.p1;Parent=BSUD.20436.3.p1
contig_7715	transdecoder	exon	17205	17373	.	-	.	ID=BSUD.20436.3.p1.exon4;Parent=BSUD.20436.3.p1
contig_7715	transdecoder	CDS	17205	17373	.	-	0	ID=cds.BSUD.20436.3.p1;Parent=BSUD.20436.3.p1
contig_7715	transdecoder	exon	10471	10609	.	-	.	ID=BSUD.20436.3.p1.exon5;Parent=BSUD.20436.3.p1
contig_7715	transdecoder	CDS	10524	10609	.	-	2	ID=cds.BSUD.20436.3.p1;Parent=BSUD.20436.3.p1
contig_7715	transdecoder	exon	6727	8979	.	-	.	ID=BSUD.20436.3.p1.exon6;Parent=BSUD.20436.3.p1
contig_7715	transdecoder	three_prime_UTR	10471	10523	.	-	.	ID=BSUD.20436.3.p1.utr3p1;Parent=BSUD.20436.3.p1
contig_7715	transdecoder	three_prime_UTR	6727	8979	.	-	.	ID=BSUD.20436.3.p1.utr3p2;Parent=BSUD.20436.3.p1
contig_7715	transdecoder	gene	28592	34515	.	-	.	ID=BSUD.20435;Interpro=NA
contig_7715	transdecoder	mRNA	28592	34515	.	-	.	ID=BSUD.20435.1.p1;Parent=BSUD.20435;Interpro=NA
contig_7715	transdecoder	five_prime_UTR	34463	34515	.	-	.	ID=BSUD.20435.1.p1.utr5p1;Parent=BSUD.20435.1.p1
contig_7715	transdecoder	exon	34337	34515	.	-	.	ID=BSUD.20435.1.p1.exon1;Parent=BSUD.20435.1.p1
contig_7715	transdecoder	CDS	34337	34462	.	-	0	ID=cds.BSUD.20435.1.p1;Parent=BSUD.20435.1.p1
contig_7715	transdecoder	exon	28592	29464	.	-	.	ID=BSUD.20435.1.p1.exon2;Parent=BSUD.20435.1.p1
contig_7715	transdecoder	CDS	28835	29464	.	-	0	ID=cds.BSUD.20435.1.p1;Parent=BSUD.20435.1.p1
contig_7715	transdecoder	three_prime_UTR	28592	28834	.	-	.	ID=BSUD.20435.1.p1.utr3p1;Parent=BSUD.20435.1.p1
contig_7716	tRNAscan-SE	pseudogene_tRNA	25335	25403	32.2	+	.	ID=contig_7716.trna1;Name=contig_7716.tRNA1-GlyTCC;isotype=Gly;anticodon=TCC;gene_biotype=pseudogene
contig_7716	tRNAscan-SE	exon	25335	25403	.	+	.	ID=contig_7716.trna1.exon1;Parent=contig_7716.trna1
contig_7716	transdecoder	gene	84200	108612	.	-	.	ID=BSUD.20437;Interpro=NA
contig_7716	transdecoder	mRNA	84200	93839	.	-	.	ID=BSUD.20437.1.p4;Parent=BSUD.20437;Interpro=NA
contig_7716	transdecoder	five_prime_UTR	93767	93839	.	-	.	ID=BSUD.20437.1.p4.utr5p1;Parent=BSUD.20437.1.p4
contig_7716	transdecoder	five_prime_UTR	93317	93401	.	-	.	ID=BSUD.20437.1.p4.utr5p2;Parent=BSUD.20437.1.p4
contig_7716	transdecoder	five_prime_UTR	91934	92038	.	-	.	ID=BSUD.20437.1.p4.utr5p3;Parent=BSUD.20437.1.p4
contig_7716	transdecoder	five_prime_UTR	90978	91118	.	-	.	ID=BSUD.20437.1.p4.utr5p4;Parent=BSUD.20437.1.p4
contig_7716	transdecoder	five_prime_UTR	90542	90592	.	-	.	ID=BSUD.20437.1.p4.utr5p5;Parent=BSUD.20437.1.p4
contig_7716	transdecoder	five_prime_UTR	84741	89331	.	-	.	ID=BSUD.20437.1.p4.utr5p6;Parent=BSUD.20437.1.p4
contig_7716	transdecoder	exon	93767	93839	.	-	.	ID=BSUD.20437.1.p4.exon1;Parent=BSUD.20437.1.p4
contig_7716	transdecoder	exon	93317	93401	.	-	.	ID=BSUD.20437.1.p4.exon2;Parent=BSUD.20437.1.p4
contig_7716	transdecoder	exon	91934	92038	.	-	.	ID=BSUD.20437.1.p4.exon3;Parent=BSUD.20437.1.p4
contig_7716	transdecoder	exon	90978	91118	.	-	.	ID=BSUD.20437.1.p4.exon4;Parent=BSUD.20437.1.p4
contig_7716	transdecoder	exon	90542	90592	.	-	.	ID=BSUD.20437.1.p4.exon5;Parent=BSUD.20437.1.p4
contig_7716	transdecoder	exon	84200	89331	.	-	.	ID=BSUD.20437.1.p4.exon6;Parent=BSUD.20437.1.p4
contig_7716	transdecoder	CDS	84570	84740	.	-	0	ID=cds.BSUD.20437.1.p4;Parent=BSUD.20437.1.p4
contig_7716	transdecoder	three_prime_UTR	84200	84569	.	-	.	ID=BSUD.20437.1.p4.utr3p1;Parent=BSUD.20437.1.p4
contig_7716	transdecoder	mRNA	84200	108612	.	-	.	ID=BSUD.20437.2.p4;Parent=BSUD.20437;Interpro=NA
contig_7716	transdecoder	five_prime_UTR	108556	108612	.	-	.	ID=BSUD.20437.2.p4.utr5p1;Parent=BSUD.20437.2.p4
contig_7716	transdecoder	five_prime_UTR	93317	93401	.	-	.	ID=BSUD.20437.2.p4.utr5p2;Parent=BSUD.20437.2.p4
contig_7716	transdecoder	five_prime_UTR	91934	92038	.	-	.	ID=BSUD.20437.2.p4.utr5p3;Parent=BSUD.20437.2.p4
contig_7716	transdecoder	five_prime_UTR	90978	91118	.	-	.	ID=BSUD.20437.2.p4.utr5p4;Parent=BSUD.20437.2.p4
contig_7716	transdecoder	five_prime_UTR	90542	90592	.	-	.	ID=BSUD.20437.2.p4.utr5p5;Parent=BSUD.20437.2.p4
contig_7716	transdecoder	five_prime_UTR	84741	89331	.	-	.	ID=BSUD.20437.2.p4.utr5p6;Parent=BSUD.20437.2.p4
contig_7716	transdecoder	exon	108556	108612	.	-	.	ID=BSUD.20437.2.p4.exon1;Parent=BSUD.20437.2.p4
contig_7716	transdecoder	exon	93317	93401	.	-	.	ID=BSUD.20437.2.p4.exon2;Parent=BSUD.20437.2.p4
contig_7716	transdecoder	exon	91934	92038	.	-	.	ID=BSUD.20437.2.p4.exon3;Parent=BSUD.20437.2.p4
contig_7716	transdecoder	exon	90978	91118	.	-	.	ID=BSUD.20437.2.p4.exon4;Parent=BSUD.20437.2.p4
contig_7716	transdecoder	exon	90542	90592	.	-	.	ID=BSUD.20437.2.p4.exon5;Parent=BSUD.20437.2.p4
contig_7716	transdecoder	exon	84200	89331	.	-	.	ID=BSUD.20437.2.p4.exon6;Parent=BSUD.20437.2.p4
contig_7716	transdecoder	CDS	84570	84740	.	-	0	ID=cds.BSUD.20437.2.p4;Parent=BSUD.20437.2.p4
contig_7716	transdecoder	three_prime_UTR	84200	84569	.	-	.	ID=BSUD.20437.2.p4.utr3p1;Parent=BSUD.20437.2.p4
contig_7716	transdecoder	mRNA	85597	108612	.	-	.	ID=BSUD.20437.3.p1;Parent=BSUD.20437;Interpro=NA
contig_7716	transdecoder	five_prime_UTR	108560	108612	.	-	.	ID=BSUD.20437.3.p1.utr5p1;Parent=BSUD.20437.3.p1
contig_7716	transdecoder	five_prime_UTR	93339	93401	.	-	.	ID=BSUD.20437.3.p1.utr5p2;Parent=BSUD.20437.3.p1
contig_7716	transdecoder	exon	108560	108612	.	-	.	ID=BSUD.20437.3.p1.exon1;Parent=BSUD.20437.3.p1
contig_7716	transdecoder	exon	93317	93401	.	-	.	ID=BSUD.20437.3.p1.exon2;Parent=BSUD.20437.3.p1
contig_7716	transdecoder	CDS	93317	93338	.	-	0	ID=cds.BSUD.20437.3.p1;Parent=BSUD.20437.3.p1
contig_7716	transdecoder	exon	91934	92038	.	-	.	ID=BSUD.20437.3.p1.exon3;Parent=BSUD.20437.3.p1
contig_7716	transdecoder	CDS	91934	92038	.	-	2	ID=cds.BSUD.20437.3.p1;Parent=BSUD.20437.3.p1
contig_7716	transdecoder	exon	90978	91118	.	-	.	ID=BSUD.20437.3.p1.exon4;Parent=BSUD.20437.3.p1
contig_7716	transdecoder	CDS	90978	91118	.	-	2	ID=cds.BSUD.20437.3.p1;Parent=BSUD.20437.3.p1
contig_7716	transdecoder	exon	90542	90592	.	-	.	ID=BSUD.20437.3.p1.exon5;Parent=BSUD.20437.3.p1
contig_7716	transdecoder	CDS	90542	90592	.	-	2	ID=cds.BSUD.20437.3.p1;Parent=BSUD.20437.3.p1
contig_7716	transdecoder	exon	85597	89331	.	-	.	ID=BSUD.20437.3.p1.exon6;Parent=BSUD.20437.3.p1
contig_7716	transdecoder	CDS	89192	89331	.	-	2	ID=cds.BSUD.20437.3.p1;Parent=BSUD.20437.3.p1
contig_7716	transdecoder	three_prime_UTR	85597	89191	.	-	.	ID=BSUD.20437.3.p1.utr3p1;Parent=BSUD.20437.3.p1
contig_7717	transdecoder	gene	26577	41621	.	-	.	ID=BSUD.20438;Interpro=IPR001211 (Phospholipase A2)---IPR016090 (Phospholipase A2 domain)---IPR033113 (Phospholipase A2, histidine active site)---IPR036444 (Phospholipase A2 domain superfamily)
contig_7717	transdecoder	mRNA	26577	41621	.	-	.	ID=BSUD.20438.1.p1;Parent=BSUD.20438;Interpro=IPR001211 (Phospholipase A2)---IPR016090 (Phospholipase A2 domain)---IPR033113 (Phospholipase A2, histidine active site)---IPR036444 (Phospholipase A2 domain superfamily)
contig_7717	transdecoder	five_prime_UTR	41546	41621	.	-	.	ID=BSUD.20438.1.p1.utr5p1;Parent=BSUD.20438.1.p1
contig_7717	transdecoder	exon	41499	41621	.	-	.	ID=BSUD.20438.1.p1.exon1;Parent=BSUD.20438.1.p1
contig_7717	transdecoder	CDS	41499	41545	.	-	0	ID=cds.BSUD.20438.1.p1;Parent=BSUD.20438.1.p1
contig_7717	transdecoder	exon	40479	40540	.	-	.	ID=BSUD.20438.1.p1.exon2;Parent=BSUD.20438.1.p1
contig_7717	transdecoder	CDS	40479	40540	.	-	1	ID=cds.BSUD.20438.1.p1;Parent=BSUD.20438.1.p1
contig_7717	transdecoder	exon	34359	34641	.	-	.	ID=BSUD.20438.1.p1.exon3;Parent=BSUD.20438.1.p1
contig_7717	transdecoder	CDS	34359	34641	.	-	2	ID=cds.BSUD.20438.1.p1;Parent=BSUD.20438.1.p1
contig_7717	transdecoder	exon	29795	29898	.	-	.	ID=BSUD.20438.1.p1.exon4;Parent=BSUD.20438.1.p1
contig_7717	transdecoder	CDS	29795	29898	.	-	1	ID=cds.BSUD.20438.1.p1;Parent=BSUD.20438.1.p1
contig_7717	transdecoder	exon	26577	26863	.	-	.	ID=BSUD.20438.1.p1.exon5;Parent=BSUD.20438.1.p1
contig_7717	transdecoder	CDS	26739	26863	.	-	2	ID=cds.BSUD.20438.1.p1;Parent=BSUD.20438.1.p1
contig_7717	transdecoder	three_prime_UTR	26577	26738	.	-	.	ID=BSUD.20438.1.p1.utr3p1;Parent=BSUD.20438.1.p1
contig_7717	transdecoder	mRNA	26581	41570	.	-	.	ID=BSUD.20438.2.p1;Parent=BSUD.20438;Interpro=IPR001211 (Phospholipase A2)---IPR016090 (Phospholipase A2 domain)---IPR033113 (Phospholipase A2, histidine active site)---IPR036444 (Phospholipase A2 domain superfamily)
contig_7717	transdecoder	five_prime_UTR	41546	41570	.	-	.	ID=BSUD.20438.2.p1.utr5p1;Parent=BSUD.20438.2.p1
contig_7717	transdecoder	exon	41499	41570	.	-	.	ID=BSUD.20438.2.p1.exon1;Parent=BSUD.20438.2.p1
contig_7717	transdecoder	CDS	41499	41545	.	-	0	ID=cds.BSUD.20438.2.p1;Parent=BSUD.20438.2.p1
contig_7717	transdecoder	exon	40479	40540	.	-	.	ID=BSUD.20438.2.p1.exon2;Parent=BSUD.20438.2.p1
contig_7717	transdecoder	CDS	40479	40540	.	-	1	ID=cds.BSUD.20438.2.p1;Parent=BSUD.20438.2.p1
contig_7717	transdecoder	exon	34359	34641	.	-	.	ID=BSUD.20438.2.p1.exon3;Parent=BSUD.20438.2.p1
contig_7717	transdecoder	CDS	34359	34641	.	-	2	ID=cds.BSUD.20438.2.p1;Parent=BSUD.20438.2.p1
contig_7717	transdecoder	exon	29795	29898	.	-	.	ID=BSUD.20438.2.p1.exon4;Parent=BSUD.20438.2.p1
contig_7717	transdecoder	CDS	29795	29898	.	-	1	ID=cds.BSUD.20438.2.p1;Parent=BSUD.20438.2.p1
contig_7717	transdecoder	exon	26581	26860	.	-	.	ID=BSUD.20438.2.p1.exon5;Parent=BSUD.20438.2.p1
contig_7717	transdecoder	CDS	26739	26860	.	-	2	ID=cds.BSUD.20438.2.p1;Parent=BSUD.20438.2.p1
contig_7717	transdecoder	three_prime_UTR	26581	26738	.	-	.	ID=BSUD.20438.2.p1.utr3p1;Parent=BSUD.20438.2.p1
contig_7717	transdecoder	gene	43209	54948	.	-	.	ID=BSUD.20439;Interpro=NA
contig_7717	transdecoder	mRNA	43209	54930	.	-	.	ID=BSUD.20439.1.p3;Parent=BSUD.20439;Interpro=NA
contig_7717	transdecoder	five_prime_UTR	54663	54930	.	-	.	ID=BSUD.20439.1.p3.utr5p1;Parent=BSUD.20439.1.p3
contig_7717	transdecoder	five_prime_UTR	54220	54500	.	-	.	ID=BSUD.20439.1.p3.utr5p2;Parent=BSUD.20439.1.p3
contig_7717	transdecoder	five_prime_UTR	53375	53452	.	-	.	ID=BSUD.20439.1.p3.utr5p3;Parent=BSUD.20439.1.p3
contig_7717	transdecoder	five_prime_UTR	53116	53207	.	-	.	ID=BSUD.20439.1.p3.utr5p4;Parent=BSUD.20439.1.p3
contig_7717	transdecoder	five_prime_UTR	44285	46072	.	-	.	ID=BSUD.20439.1.p3.utr5p5;Parent=BSUD.20439.1.p3
contig_7717	transdecoder	exon	54663	54930	.	-	.	ID=BSUD.20439.1.p3.exon1;Parent=BSUD.20439.1.p3
contig_7717	transdecoder	exon	54220	54500	.	-	.	ID=BSUD.20439.1.p3.exon2;Parent=BSUD.20439.1.p3
contig_7717	transdecoder	exon	53375	53452	.	-	.	ID=BSUD.20439.1.p3.exon3;Parent=BSUD.20439.1.p3
contig_7717	transdecoder	exon	53116	53207	.	-	.	ID=BSUD.20439.1.p3.exon4;Parent=BSUD.20439.1.p3
contig_7717	transdecoder	exon	43209	46072	.	-	.	ID=BSUD.20439.1.p3.exon5;Parent=BSUD.20439.1.p3
contig_7717	transdecoder	CDS	44090	44284	.	-	0	ID=cds.BSUD.20439.1.p3;Parent=BSUD.20439.1.p3
contig_7717	transdecoder	three_prime_UTR	43209	44089	.	-	.	ID=BSUD.20439.1.p3.utr3p1;Parent=BSUD.20439.1.p3
contig_7717	transdecoder	mRNA	43210	54948	.	-	.	ID=BSUD.20439.2.p3;Parent=BSUD.20439;Interpro=NA
contig_7717	transdecoder	five_prime_UTR	54663	54948	.	-	.	ID=BSUD.20439.2.p3.utr5p1;Parent=BSUD.20439.2.p3
contig_7717	transdecoder	five_prime_UTR	44285	46072	.	-	.	ID=BSUD.20439.2.p3.utr5p2;Parent=BSUD.20439.2.p3
contig_7717	transdecoder	exon	54663	54948	.	-	.	ID=BSUD.20439.2.p3.exon1;Parent=BSUD.20439.2.p3
contig_7717	transdecoder	exon	43210	46072	.	-	.	ID=BSUD.20439.2.p3.exon2;Parent=BSUD.20439.2.p3
contig_7717	transdecoder	CDS	44090	44284	.	-	0	ID=cds.BSUD.20439.2.p3;Parent=BSUD.20439.2.p3
contig_7717	transdecoder	three_prime_UTR	43210	44089	.	-	.	ID=BSUD.20439.2.p3.utr3p1;Parent=BSUD.20439.2.p3
contig_7717	transdecoder	gene	44997	66888	.	+	.	ID=BSUD.20440;Interpro=NA
contig_7717	transdecoder	mRNA	44997	66888	.	+	.	ID=BSUD.20440.1.p1;Parent=BSUD.20440;Interpro=NA
contig_7717	transdecoder	five_prime_UTR	44997	45998	.	+	.	ID=BSUD.20440.1.p1.utr5p1;Parent=BSUD.20440.1.p1
contig_7717	transdecoder	five_prime_UTR	60311	60463	.	+	.	ID=BSUD.20440.1.p1.utr5p2;Parent=BSUD.20440.1.p1
contig_7717	transdecoder	five_prime_UTR	64422	65328	.	+	.	ID=BSUD.20440.1.p1.utr5p3;Parent=BSUD.20440.1.p1
contig_7717	transdecoder	exon	44997	45998	.	+	.	ID=BSUD.20440.1.p1.exon1;Parent=BSUD.20440.1.p1
contig_7717	transdecoder	exon	60311	60463	.	+	.	ID=BSUD.20440.1.p1.exon2;Parent=BSUD.20440.1.p1
contig_7717	transdecoder	exon	64422	66888	.	+	.	ID=BSUD.20440.1.p1.exon3;Parent=BSUD.20440.1.p1
contig_7717	transdecoder	CDS	65329	65634	.	+	0	ID=cds.BSUD.20440.1.p1;Parent=BSUD.20440.1.p1
contig_7717	transdecoder	three_prime_UTR	65635	66888	.	+	.	ID=BSUD.20440.1.p1.utr3p1;Parent=BSUD.20440.1.p1
contig_7717	tRNAscan-SE	pseudogene_tRNA	60910	60973	23.8	-	.	ID=contig_7717.trna11;Name=contig_7717.tRNA11-GlnTTG;isotype=Gln;anticodon=TTG;gene_biotype=pseudogene
contig_7717	tRNAscan-SE	exon	60910	60973	.	-	.	ID=contig_7717.trna11.exon1;Parent=contig_7717.trna11
contig_7717	transdecoder	gene	78703	94330	.	+	.	ID=BSUD.20441;Interpro=NA
contig_7717	transdecoder	mRNA	78703	93264	.	+	.	ID=BSUD.20441.1.p1;Parent=BSUD.20441;Interpro=NA
contig_7717	transdecoder	five_prime_UTR	78703	78743	.	+	.	ID=BSUD.20441.1.p1.utr5p1;Parent=BSUD.20441.1.p1
contig_7717	transdecoder	five_prime_UTR	91324	91333	.	+	.	ID=BSUD.20441.1.p1.utr5p2;Parent=BSUD.20441.1.p1
contig_7717	transdecoder	exon	78703	78743	.	+	.	ID=BSUD.20441.1.p1.exon1;Parent=BSUD.20441.1.p1
contig_7717	transdecoder	exon	91324	93264	.	+	.	ID=BSUD.20441.1.p1.exon2;Parent=BSUD.20441.1.p1
contig_7717	transdecoder	CDS	91334	92302	.	+	0	ID=cds.BSUD.20441.1.p1;Parent=BSUD.20441.1.p1
contig_7717	transdecoder	three_prime_UTR	92303	93264	.	+	.	ID=BSUD.20441.1.p1.utr3p1;Parent=BSUD.20441.1.p1
contig_7717	transdecoder	mRNA	78704	94330	.	+	.	ID=BSUD.20441.2.p1;Parent=BSUD.20441;Interpro=NA
contig_7717	transdecoder	five_prime_UTR	78704	78743	.	+	.	ID=BSUD.20441.2.p1.utr5p1;Parent=BSUD.20441.2.p1
contig_7717	transdecoder	five_prime_UTR	87388	87493	.	+	.	ID=BSUD.20441.2.p1.utr5p2;Parent=BSUD.20441.2.p1
contig_7717	transdecoder	five_prime_UTR	91324	91333	.	+	.	ID=BSUD.20441.2.p1.utr5p3;Parent=BSUD.20441.2.p1
contig_7717	transdecoder	exon	78704	78743	.	+	.	ID=BSUD.20441.2.p1.exon1;Parent=BSUD.20441.2.p1
contig_7717	transdecoder	exon	87388	87493	.	+	.	ID=BSUD.20441.2.p1.exon2;Parent=BSUD.20441.2.p1
contig_7717	transdecoder	exon	91324	94330	.	+	.	ID=BSUD.20441.2.p1.exon3;Parent=BSUD.20441.2.p1
contig_7717	transdecoder	CDS	91334	92302	.	+	0	ID=cds.BSUD.20441.2.p1;Parent=BSUD.20441.2.p1
contig_7717	transdecoder	three_prime_UTR	92303	94330	.	+	.	ID=BSUD.20441.2.p1.utr3p1;Parent=BSUD.20441.2.p1
contig_7717	transdecoder	mRNA	78704	92381	.	+	.	ID=BSUD.20441.3.p1;Parent=BSUD.20441;Interpro=NA
contig_7717	transdecoder	five_prime_UTR	78704	78743	.	+	.	ID=BSUD.20441.3.p1.utr5p1;Parent=BSUD.20441.3.p1
contig_7717	transdecoder	five_prime_UTR	87395	87493	.	+	.	ID=BSUD.20441.3.p1.utr5p2;Parent=BSUD.20441.3.p1
contig_7717	transdecoder	five_prime_UTR	91324	91333	.	+	.	ID=BSUD.20441.3.p1.utr5p3;Parent=BSUD.20441.3.p1
contig_7717	transdecoder	exon	78704	78743	.	+	.	ID=BSUD.20441.3.p1.exon1;Parent=BSUD.20441.3.p1
contig_7717	transdecoder	exon	87395	87493	.	+	.	ID=BSUD.20441.3.p1.exon2;Parent=BSUD.20441.3.p1
contig_7717	transdecoder	exon	91324	92381	.	+	.	ID=BSUD.20441.3.p1.exon3;Parent=BSUD.20441.3.p1
contig_7717	transdecoder	CDS	91334	92302	.	+	0	ID=cds.BSUD.20441.3.p1;Parent=BSUD.20441.3.p1
contig_7717	transdecoder	three_prime_UTR	92303	92381	.	+	.	ID=BSUD.20441.3.p1.utr3p1;Parent=BSUD.20441.3.p1
contig_7717	transdecoder	gene	97986	101851	.	+	.	ID=BSUD.20442;Interpro=NA
contig_7717	transdecoder	mRNA	97986	101851	.	+	.	ID=BSUD.20442.1.p1;Parent=BSUD.20442;Interpro=NA
contig_7717	transdecoder	five_prime_UTR	97986	98059	.	+	.	ID=BSUD.20442.1.p1.utr5p1;Parent=BSUD.20442.1.p1
contig_7717	transdecoder	five_prime_UTR	99470	99478	.	+	.	ID=BSUD.20442.1.p1.utr5p2;Parent=BSUD.20442.1.p1
contig_7717	transdecoder	exon	97986	98059	.	+	.	ID=BSUD.20442.1.p1.exon1;Parent=BSUD.20442.1.p1
contig_7717	transdecoder	exon	99470	101851	.	+	.	ID=BSUD.20442.1.p1.exon2;Parent=BSUD.20442.1.p1
contig_7717	transdecoder	CDS	99479	100354	.	+	0	ID=cds.BSUD.20442.1.p1;Parent=BSUD.20442.1.p1
contig_7717	transdecoder	three_prime_UTR	100355	101851	.	+	.	ID=BSUD.20442.1.p1.utr3p1;Parent=BSUD.20442.1.p1
contig_7717	transdecoder	gene	107952	121146	.	-	.	ID=BSUD.20443;Interpro=IPR000734 (Triacylglycerol lipase family)---IPR001024 (PLAT/LH2 domain)---IPR002331 (Pancreatic lipase)---IPR013818 (Lipase)---IPR016272 (Lipase, LIPH-type)---IPR029058 (Alpha/Beta hydrolase fold)---IPR033906 (Lipase, N-terminal)---IPR036392 (PLAT/LH2 domain superfamily)
contig_7717	transdecoder	mRNA	107952	121146	.	-	.	ID=BSUD.20443.1.p1;Parent=BSUD.20443;Interpro=IPR000734 (Triacylglycerol lipase family)---IPR001024 (PLAT/LH2 domain)---IPR002331 (Pancreatic lipase)---IPR013818 (Lipase)---IPR016272 (Lipase, LIPH-type)---IPR029058 (Alpha/Beta hydrolase fold)---IPR033906 (Lipase, N-terminal)---IPR036392 (PLAT/LH2 domain superfamily)
contig_7717	transdecoder	five_prime_UTR	121102	121146	.	-	.	ID=BSUD.20443.1.p1.utr5p1;Parent=BSUD.20443.1.p1
contig_7717	transdecoder	five_prime_UTR	120707	120854	.	-	.	ID=BSUD.20443.1.p1.utr5p2;Parent=BSUD.20443.1.p1
contig_7717	transdecoder	five_prime_UTR	120505	120613	.	-	.	ID=BSUD.20443.1.p1.utr5p3;Parent=BSUD.20443.1.p1
contig_7717	transdecoder	five_prime_UTR	118006	118152	.	-	.	ID=BSUD.20443.1.p1.utr5p4;Parent=BSUD.20443.1.p1
contig_7717	transdecoder	five_prime_UTR	117376	117484	.	-	.	ID=BSUD.20443.1.p1.utr5p5;Parent=BSUD.20443.1.p1
contig_7717	transdecoder	five_prime_UTR	115294	115410	.	-	.	ID=BSUD.20443.1.p1.utr5p6;Parent=BSUD.20443.1.p1
contig_7717	transdecoder	five_prime_UTR	114886	115002	.	-	.	ID=BSUD.20443.1.p1.utr5p7;Parent=BSUD.20443.1.p1
contig_7717	transdecoder	five_prime_UTR	114578	114657	.	-	.	ID=BSUD.20443.1.p1.utr5p8;Parent=BSUD.20443.1.p1
contig_7717	transdecoder	exon	121102	121146	.	-	.	ID=BSUD.20443.1.p1.exon1;Parent=BSUD.20443.1.p1
contig_7717	transdecoder	exon	120707	120854	.	-	.	ID=BSUD.20443.1.p1.exon2;Parent=BSUD.20443.1.p1
contig_7717	transdecoder	exon	120505	120613	.	-	.	ID=BSUD.20443.1.p1.exon3;Parent=BSUD.20443.1.p1
contig_7717	transdecoder	exon	118006	118152	.	-	.	ID=BSUD.20443.1.p1.exon4;Parent=BSUD.20443.1.p1
contig_7717	transdecoder	exon	117376	117484	.	-	.	ID=BSUD.20443.1.p1.exon5;Parent=BSUD.20443.1.p1
contig_7717	transdecoder	exon	115294	115410	.	-	.	ID=BSUD.20443.1.p1.exon6;Parent=BSUD.20443.1.p1
contig_7717	transdecoder	exon	114886	115002	.	-	.	ID=BSUD.20443.1.p1.exon7;Parent=BSUD.20443.1.p1
contig_7717	transdecoder	exon	114542	114657	.	-	.	ID=BSUD.20443.1.p1.exon8;Parent=BSUD.20443.1.p1
contig_7717	transdecoder	CDS	114542	114577	.	-	0	ID=cds.BSUD.20443.1.p1;Parent=BSUD.20443.1.p1
contig_7717	transdecoder	exon	113504	113633	.	-	.	ID=BSUD.20443.1.p1.exon9;Parent=BSUD.20443.1.p1
contig_7717	transdecoder	CDS	113504	113633	.	-	0	ID=cds.BSUD.20443.1.p1;Parent=BSUD.20443.1.p1
contig_7717	transdecoder	exon	111050	111170	.	-	.	ID=BSUD.20443.1.p1.exon10;Parent=BSUD.20443.1.p1
contig_7717	transdecoder	CDS	111050	111170	.	-	2	ID=cds.BSUD.20443.1.p1;Parent=BSUD.20443.1.p1
contig_7717	transdecoder	exon	110380	110580	.	-	.	ID=BSUD.20443.1.p1.exon11;Parent=BSUD.20443.1.p1
contig_7717	transdecoder	CDS	110380	110580	.	-	1	ID=cds.BSUD.20443.1.p1;Parent=BSUD.20443.1.p1
contig_7717	transdecoder	exon	107952	108099	.	-	.	ID=BSUD.20443.1.p1.exon12;Parent=BSUD.20443.1.p1
contig_7717	transdecoder	CDS	108030	108099	.	-	1	ID=cds.BSUD.20443.1.p1;Parent=BSUD.20443.1.p1
contig_7717	transdecoder	three_prime_UTR	107952	108029	.	-	.	ID=BSUD.20443.1.p1.utr3p1;Parent=BSUD.20443.1.p1
contig_7717	transdecoder	mRNA	107968	121146	.	-	.	ID=BSUD.20443.2.p1;Parent=BSUD.20443;Interpro=IPR000734 (Triacylglycerol lipase family)---IPR001024 (PLAT/LH2 domain)---IPR002331 (Pancreatic lipase)---IPR013818 (Lipase)---IPR016272 (Lipase, LIPH-type)---IPR029058 (Alpha/Beta hydrolase fold)---IPR033906 (Lipase, N-terminal)---IPR036392 (PLAT/LH2 domain superfamily)
contig_7717	transdecoder	five_prime_UTR	121102	121146	.	-	.	ID=BSUD.20443.2.p1.utr5p1;Parent=BSUD.20443.2.p1
contig_7717	transdecoder	five_prime_UTR	120795	120854	.	-	.	ID=BSUD.20443.2.p1.utr5p2;Parent=BSUD.20443.2.p1
contig_7717	transdecoder	exon	121102	121146	.	-	.	ID=BSUD.20443.2.p1.exon1;Parent=BSUD.20443.2.p1
contig_7717	transdecoder	exon	120707	120854	.	-	.	ID=BSUD.20443.2.p1.exon2;Parent=BSUD.20443.2.p1
contig_7717	transdecoder	CDS	120707	120794	.	-	0	ID=cds.BSUD.20443.2.p1;Parent=BSUD.20443.2.p1
contig_7717	transdecoder	exon	120505	120613	.	-	.	ID=BSUD.20443.2.p1.exon3;Parent=BSUD.20443.2.p1
contig_7717	transdecoder	CDS	120505	120613	.	-	2	ID=cds.BSUD.20443.2.p1;Parent=BSUD.20443.2.p1
contig_7717	transdecoder	exon	120239	120407	.	-	.	ID=BSUD.20443.2.p1.exon4;Parent=BSUD.20443.2.p1
contig_7717	transdecoder	CDS	120239	120407	.	-	1	ID=cds.BSUD.20443.2.p1;Parent=BSUD.20443.2.p1
contig_7717	transdecoder	exon	118006	118152	.	-	.	ID=BSUD.20443.2.p1.exon5;Parent=BSUD.20443.2.p1
contig_7717	transdecoder	CDS	118006	118152	.	-	0	ID=cds.BSUD.20443.2.p1;Parent=BSUD.20443.2.p1
contig_7717	transdecoder	exon	117376	117484	.	-	.	ID=BSUD.20443.2.p1.exon6;Parent=BSUD.20443.2.p1
contig_7717	transdecoder	CDS	117376	117484	.	-	0	ID=cds.BSUD.20443.2.p1;Parent=BSUD.20443.2.p1
contig_7717	transdecoder	exon	115294	115410	.	-	.	ID=BSUD.20443.2.p1.exon7;Parent=BSUD.20443.2.p1
contig_7717	transdecoder	CDS	115294	115410	.	-	2	ID=cds.BSUD.20443.2.p1;Parent=BSUD.20443.2.p1
contig_7717	transdecoder	exon	114886	115002	.	-	.	ID=BSUD.20443.2.p1.exon8;Parent=BSUD.20443.2.p1
contig_7717	transdecoder	CDS	114886	115002	.	-	2	ID=cds.BSUD.20443.2.p1;Parent=BSUD.20443.2.p1
contig_7717	transdecoder	exon	114542	114657	.	-	.	ID=BSUD.20443.2.p1.exon9;Parent=BSUD.20443.2.p1
contig_7717	transdecoder	CDS	114542	114657	.	-	2	ID=cds.BSUD.20443.2.p1;Parent=BSUD.20443.2.p1
contig_7717	transdecoder	exon	113504	113633	.	-	.	ID=BSUD.20443.2.p1.exon10;Parent=BSUD.20443.2.p1
contig_7717	transdecoder	CDS	113504	113633	.	-	0	ID=cds.BSUD.20443.2.p1;Parent=BSUD.20443.2.p1
contig_7717	transdecoder	exon	111050	111170	.	-	.	ID=BSUD.20443.2.p1.exon11;Parent=BSUD.20443.2.p1
contig_7717	transdecoder	CDS	111050	111170	.	-	2	ID=cds.BSUD.20443.2.p1;Parent=BSUD.20443.2.p1
contig_7717	transdecoder	exon	110380	110580	.	-	.	ID=BSUD.20443.2.p1.exon12;Parent=BSUD.20443.2.p1
contig_7717	transdecoder	CDS	110380	110580	.	-	1	ID=cds.BSUD.20443.2.p1;Parent=BSUD.20443.2.p1
contig_7717	transdecoder	exon	107968	108099	.	-	.	ID=BSUD.20443.2.p1.exon13;Parent=BSUD.20443.2.p1
contig_7717	transdecoder	CDS	108030	108099	.	-	1	ID=cds.BSUD.20443.2.p1;Parent=BSUD.20443.2.p1
contig_7717	transdecoder	three_prime_UTR	107968	108029	.	-	.	ID=BSUD.20443.2.p1.utr3p1;Parent=BSUD.20443.2.p1
contig_7717	tRNAscan-SE	pseudogene_tRNA	111276	111344	28.6	+	.	ID=contig_7717.trna1;Name=contig_7717.tRNA1-ArgCCG;isotype=Arg;anticodon=CCG;gene_biotype=pseudogene
contig_7717	tRNAscan-SE	exon	111276	111344	.	+	.	ID=contig_7717.trna1.exon1;Parent=contig_7717.trna1
contig_7717	transdecoder	gene	128388	131553	.	+	.	ID=BSUD.20444;Interpro=NA
contig_7717	transdecoder	mRNA	128388	131553	.	+	.	ID=BSUD.20444.1.p1;Parent=BSUD.20444;Interpro=NA
contig_7717	transdecoder	five_prime_UTR	128388	128527	.	+	.	ID=BSUD.20444.1.p1.utr5p1;Parent=BSUD.20444.1.p1
contig_7717	transdecoder	five_prime_UTR	130500	130505	.	+	.	ID=BSUD.20444.1.p1.utr5p2;Parent=BSUD.20444.1.p1
contig_7717	transdecoder	exon	128388	128527	.	+	.	ID=BSUD.20444.1.p1.exon1;Parent=BSUD.20444.1.p1
contig_7717	transdecoder	exon	130500	131553	.	+	.	ID=BSUD.20444.1.p1.exon2;Parent=BSUD.20444.1.p1
contig_7717	transdecoder	CDS	130506	131429	.	+	0	ID=cds.BSUD.20444.1.p1;Parent=BSUD.20444.1.p1
contig_7717	transdecoder	three_prime_UTR	131430	131553	.	+	.	ID=BSUD.20444.1.p1.utr3p1;Parent=BSUD.20444.1.p1
contig_7717	transdecoder	gene	141276	145787	.	+	.	ID=BSUD.20445;Interpro=NA
contig_7717	transdecoder	mRNA	141276	145787	.	+	.	ID=BSUD.20445.1.p1;Parent=BSUD.20445;Interpro=NA
contig_7717	transdecoder	exon	141276	141359	.	+	.	ID=BSUD.20445.1.p1.exon1;Parent=BSUD.20445.1.p1
contig_7717	transdecoder	CDS	141276	141359	.	+	0	ID=cds.BSUD.20445.1.p1;Parent=BSUD.20445.1.p1
contig_7717	transdecoder	exon	144427	145787	.	+	.	ID=BSUD.20445.1.p1.exon2;Parent=BSUD.20445.1.p1
contig_7717	transdecoder	CDS	144427	145299	.	+	0	ID=cds.BSUD.20445.1.p1;Parent=BSUD.20445.1.p1
contig_7717	transdecoder	three_prime_UTR	145300	145787	.	+	.	ID=BSUD.20445.1.p1.utr3p1;Parent=BSUD.20445.1.p1
contig_7717	transdecoder	gene	146662	151473	.	+	.	ID=BSUD.20446;Interpro=NA
contig_7717	transdecoder	mRNA	146662	151473	.	+	.	ID=BSUD.20446.1.p1;Parent=BSUD.20446;Interpro=NA
contig_7717	transdecoder	five_prime_UTR	146662	146816	.	+	.	ID=BSUD.20446.1.p1.utr5p1;Parent=BSUD.20446.1.p1
contig_7717	transdecoder	exon	146662	146816	.	+	.	ID=BSUD.20446.1.p1.exon1;Parent=BSUD.20446.1.p1
contig_7717	transdecoder	exon	149199	151473	.	+	.	ID=BSUD.20446.1.p1.exon2;Parent=BSUD.20446.1.p1
contig_7717	transdecoder	CDS	149199	150776	.	+	0	ID=cds.BSUD.20446.1.p1;Parent=BSUD.20446.1.p1
contig_7717	transdecoder	three_prime_UTR	150777	151473	.	+	.	ID=BSUD.20446.1.p1.utr3p1;Parent=BSUD.20446.1.p1
contig_7717	tRNAscan-SE	pseudogene_tRNA	159887	159964	21.3	-	.	ID=contig_7717.trna10;Name=contig_7717.tRNA10-GlyTCC;isotype=Gly;anticodon=TCC;gene_biotype=pseudogene
contig_7717	tRNAscan-SE	exon	159887	159964	.	-	.	ID=contig_7717.trna10.exon1;Parent=contig_7717.trna10
contig_7717	transdecoder	gene	184800	192152	.	+	.	ID=BSUD.20447;Interpro=NA
contig_7717	transdecoder	mRNA	184800	192152	.	+	.	ID=BSUD.20447.1.p1;Parent=BSUD.20447;Interpro=NA
contig_7717	transdecoder	five_prime_UTR	184800	184974	.	+	.	ID=BSUD.20447.1.p1.utr5p1;Parent=BSUD.20447.1.p1
contig_7717	transdecoder	five_prime_UTR	189391	189396	.	+	.	ID=BSUD.20447.1.p1.utr5p2;Parent=BSUD.20447.1.p1
contig_7717	transdecoder	exon	184800	184974	.	+	.	ID=BSUD.20447.1.p1.exon1;Parent=BSUD.20447.1.p1
contig_7717	transdecoder	exon	189391	192152	.	+	.	ID=BSUD.20447.1.p1.exon2;Parent=BSUD.20447.1.p1
contig_7717	transdecoder	CDS	189397	190206	.	+	0	ID=cds.BSUD.20447.1.p1;Parent=BSUD.20447.1.p1
contig_7717	transdecoder	three_prime_UTR	190207	192152	.	+	.	ID=BSUD.20447.1.p1.utr3p1;Parent=BSUD.20447.1.p1
contig_7717	tRNAscan-SE	pseudogene_tRNA	202167	202233	20.2	-	.	ID=contig_7717.trna9;Name=contig_7717.tRNA9-GluTTC;isotype=Glu;anticodon=TTC;gene_biotype=pseudogene
contig_7717	tRNAscan-SE	exon	202167	202233	.	-	.	ID=contig_7717.trna9.exon1;Parent=contig_7717.trna9
contig_7717	transdecoder	gene	202914	208683	.	+	.	ID=BSUD.20448;Interpro=NA
contig_7717	transdecoder	mRNA	202914	208683	.	+	.	ID=BSUD.20448.1.p1;Parent=BSUD.20448;Interpro=NA
contig_7717	transdecoder	five_prime_UTR	202914	203083	.	+	.	ID=BSUD.20448.1.p1.utr5p1;Parent=BSUD.20448.1.p1
contig_7717	transdecoder	five_prime_UTR	207073	207093	.	+	.	ID=BSUD.20448.1.p1.utr5p2;Parent=BSUD.20448.1.p1
contig_7717	transdecoder	exon	202914	203083	.	+	.	ID=BSUD.20448.1.p1.exon1;Parent=BSUD.20448.1.p1
contig_7717	transdecoder	exon	207073	208683	.	+	.	ID=BSUD.20448.1.p1.exon2;Parent=BSUD.20448.1.p1
contig_7717	transdecoder	CDS	207094	207918	.	+	0	ID=cds.BSUD.20448.1.p1;Parent=BSUD.20448.1.p1
contig_7717	transdecoder	three_prime_UTR	207919	208683	.	+	.	ID=BSUD.20448.1.p1.utr3p1;Parent=BSUD.20448.1.p1
contig_7717	transdecoder	gene	225754	231242	.	+	.	ID=BSUD.20449;Interpro=NA
contig_7717	transdecoder	mRNA	225754	231241	.	+	.	ID=BSUD.20449.1.p1;Parent=BSUD.20449;Interpro=NA
contig_7717	transdecoder	five_prime_UTR	225754	225967	.	+	.	ID=BSUD.20449.1.p1.utr5p1;Parent=BSUD.20449.1.p1
contig_7717	transdecoder	five_prime_UTR	229325	229340	.	+	.	ID=BSUD.20449.1.p1.utr5p2;Parent=BSUD.20449.1.p1
contig_7717	transdecoder	exon	225754	225967	.	+	.	ID=BSUD.20449.1.p1.exon1;Parent=BSUD.20449.1.p1
contig_7717	transdecoder	exon	229325	231241	.	+	.	ID=BSUD.20449.1.p1.exon2;Parent=BSUD.20449.1.p1
contig_7717	transdecoder	CDS	229341	230150	.	+	0	ID=cds.BSUD.20449.1.p1;Parent=BSUD.20449.1.p1
contig_7717	transdecoder	three_prime_UTR	230151	231241	.	+	.	ID=BSUD.20449.1.p1.utr3p1;Parent=BSUD.20449.1.p1
contig_7717	transdecoder	mRNA	225805	231242	.	+	.	ID=BSUD.20449.2.p1;Parent=BSUD.20449;Interpro=NA
contig_7717	transdecoder	five_prime_UTR	225805	225871	.	+	.	ID=BSUD.20449.2.p1.utr5p1;Parent=BSUD.20449.2.p1
contig_7717	transdecoder	exon	225805	225967	.	+	.	ID=BSUD.20449.2.p1.exon1;Parent=BSUD.20449.2.p1
contig_7717	transdecoder	CDS	225872	225967	.	+	0	ID=cds.BSUD.20449.2.p1;Parent=BSUD.20449.2.p1
contig_7717	transdecoder	exon	229052	229185	.	+	.	ID=BSUD.20449.2.p1.exon2;Parent=BSUD.20449.2.p1
contig_7717	transdecoder	CDS	229052	229185	.	+	0	ID=cds.BSUD.20449.2.p1;Parent=BSUD.20449.2.p1
contig_7717	transdecoder	exon	229325	231242	.	+	.	ID=BSUD.20449.2.p1.exon3;Parent=BSUD.20449.2.p1
contig_7717	transdecoder	CDS	229325	230150	.	+	1	ID=cds.BSUD.20449.2.p1;Parent=BSUD.20449.2.p1
contig_7717	transdecoder	three_prime_UTR	230151	231242	.	+	.	ID=BSUD.20449.2.p1.utr3p1;Parent=BSUD.20449.2.p1
contig_7717	transdecoder	gene	236318	242906	.	-	.	ID=BSUD.20450;Interpro=NA
contig_7717	transdecoder	mRNA	236318	242906	.	-	.	ID=BSUD.20450.1.p1;Parent=BSUD.20450;Interpro=NA
contig_7717	transdecoder	five_prime_UTR	242749	242906	.	-	.	ID=BSUD.20450.1.p1.utr5p1;Parent=BSUD.20450.1.p1
contig_7717	transdecoder	five_prime_UTR	240364	240365	.	-	.	ID=BSUD.20450.1.p1.utr5p2;Parent=BSUD.20450.1.p1
contig_7717	transdecoder	exon	242749	242906	.	-	.	ID=BSUD.20450.1.p1.exon1;Parent=BSUD.20450.1.p1
contig_7717	transdecoder	exon	236318	240365	.	-	.	ID=BSUD.20450.1.p1.exon2;Parent=BSUD.20450.1.p1
contig_7717	transdecoder	CDS	237634	240363	.	-	0	ID=cds.BSUD.20450.1.p1;Parent=BSUD.20450.1.p1
contig_7717	transdecoder	three_prime_UTR	236318	237633	.	-	.	ID=BSUD.20450.1.p1.utr3p1;Parent=BSUD.20450.1.p1
contig_7717	transdecoder	gene	243595	248277	.	-	.	ID=BSUD.20452;Interpro=NA
contig_7717	transdecoder	mRNA	243595	248277	.	-	.	ID=BSUD.20452.1.p1;Parent=BSUD.20452;Interpro=NA
contig_7717	transdecoder	five_prime_UTR	247843	248277	.	-	.	ID=BSUD.20452.1.p1.utr5p1;Parent=BSUD.20452.1.p1
contig_7717	transdecoder	five_prime_UTR	246862	246863	.	-	.	ID=BSUD.20452.1.p1.utr5p2;Parent=BSUD.20452.1.p1
contig_7717	transdecoder	exon	247843	248277	.	-	.	ID=BSUD.20452.1.p1.exon1;Parent=BSUD.20452.1.p1
contig_7717	transdecoder	exon	243595	246863	.	-	.	ID=BSUD.20452.1.p1.exon2;Parent=BSUD.20452.1.p1
contig_7717	transdecoder	CDS	245800	246861	.	-	0	ID=cds.BSUD.20452.1.p1;Parent=BSUD.20452.1.p1
contig_7717	transdecoder	three_prime_UTR	243595	245799	.	-	.	ID=BSUD.20452.1.p1.utr3p1;Parent=BSUD.20452.1.p1
contig_7717	transdecoder	gene	270473	289929	.	-	.	ID=BSUD.20453;Interpro=IPR002735 (Translation initiation factor IF2/IF5 domain)---IPR016189 (Translation initiation factor IF2/IF5, N-terminal)---IPR016190 (Translation initiation factor IF2/IF5, zinc-binding)---IPR045196 (Translation initiation factor IF2/IF5)
contig_7717	transdecoder	mRNA	270473	289929	.	-	.	ID=BSUD.20453.1.p1;Parent=BSUD.20453;Interpro=IPR002735 (Translation initiation factor IF2/IF5 domain)---IPR016189 (Translation initiation factor IF2/IF5, N-terminal)---IPR016190 (Translation initiation factor IF2/IF5, zinc-binding)---IPR045196 (Translation initiation factor IF2/IF5)
contig_7717	transdecoder	five_prime_UTR	289706	289929	.	-	.	ID=BSUD.20453.1.p1.utr5p1;Parent=BSUD.20453.1.p1
contig_7717	transdecoder	exon	289688	289929	.	-	.	ID=BSUD.20453.1.p1.exon1;Parent=BSUD.20453.1.p1
contig_7717	transdecoder	CDS	289688	289705	.	-	0	ID=cds.BSUD.20453.1.p1;Parent=BSUD.20453.1.p1
contig_7717	transdecoder	exon	281743	281926	.	-	.	ID=BSUD.20453.1.p1.exon2;Parent=BSUD.20453.1.p1
contig_7717	transdecoder	CDS	281743	281926	.	-	0	ID=cds.BSUD.20453.1.p1;Parent=BSUD.20453.1.p1
contig_7717	transdecoder	exon	280456	280541	.	-	.	ID=BSUD.20453.1.p1.exon3;Parent=BSUD.20453.1.p1
contig_7717	transdecoder	CDS	280456	280541	.	-	2	ID=cds.BSUD.20453.1.p1;Parent=BSUD.20453.1.p1
contig_7717	transdecoder	exon	279380	279512	.	-	.	ID=BSUD.20453.1.p1.exon4;Parent=BSUD.20453.1.p1
contig_7717	transdecoder	CDS	279380	279512	.	-	0	ID=cds.BSUD.20453.1.p1;Parent=BSUD.20453.1.p1
contig_7717	transdecoder	exon	278872	278945	.	-	.	ID=BSUD.20453.1.p1.exon5;Parent=BSUD.20453.1.p1
contig_7717	transdecoder	CDS	278872	278945	.	-	2	ID=cds.BSUD.20453.1.p1;Parent=BSUD.20453.1.p1
contig_7717	transdecoder	exon	276446	276594	.	-	.	ID=BSUD.20453.1.p1.exon6;Parent=BSUD.20453.1.p1
contig_7717	transdecoder	CDS	276446	276594	.	-	0	ID=cds.BSUD.20453.1.p1;Parent=BSUD.20453.1.p1
contig_7717	transdecoder	exon	273271	273327	.	-	.	ID=BSUD.20453.1.p1.exon7;Parent=BSUD.20453.1.p1
contig_7717	transdecoder	CDS	273271	273327	.	-	1	ID=cds.BSUD.20453.1.p1;Parent=BSUD.20453.1.p1
contig_7717	transdecoder	exon	272582	272667	.	-	.	ID=BSUD.20453.1.p1.exon8;Parent=BSUD.20453.1.p1
contig_7717	transdecoder	CDS	272582	272667	.	-	1	ID=cds.BSUD.20453.1.p1;Parent=BSUD.20453.1.p1
contig_7717	transdecoder	exon	270473	271971	.	-	.	ID=BSUD.20453.1.p1.exon9;Parent=BSUD.20453.1.p1
contig_7717	transdecoder	CDS	271796	271971	.	-	2	ID=cds.BSUD.20453.1.p1;Parent=BSUD.20453.1.p1
contig_7717	transdecoder	three_prime_UTR	270473	271795	.	-	.	ID=BSUD.20453.1.p1.utr3p1;Parent=BSUD.20453.1.p1
contig_7717	tRNAscan-SE	pseudogene_tRNA	296990	297067	23.3	+	.	ID=contig_7717.trna2;Name=contig_7717.tRNA2-ArgTCT;isotype=Arg;anticodon=TCT;gene_biotype=pseudogene
contig_7717	tRNAscan-SE	exon	296990	297067	.	+	.	ID=contig_7717.trna2.exon1;Parent=contig_7717.trna2
contig_7717	transdecoder	gene	297519	316554	.	-	.	ID=BSUD.20454;Interpro=NA
contig_7717	transdecoder	mRNA	297519	316554	.	-	.	ID=BSUD.20454.1.p1;Parent=BSUD.20454;Interpro=NA
contig_7717	transdecoder	five_prime_UTR	316372	316554	.	-	.	ID=BSUD.20454.1.p1.utr5p1;Parent=BSUD.20454.1.p1
contig_7717	transdecoder	five_prime_UTR	313194	313266	.	-	.	ID=BSUD.20454.1.p1.utr5p2;Parent=BSUD.20454.1.p1
contig_7717	transdecoder	exon	316372	316554	.	-	.	ID=BSUD.20454.1.p1.exon1;Parent=BSUD.20454.1.p1
contig_7717	transdecoder	exon	313164	313266	.	-	.	ID=BSUD.20454.1.p1.exon2;Parent=BSUD.20454.1.p1
contig_7717	transdecoder	CDS	313164	313193	.	-	0	ID=cds.BSUD.20454.1.p1;Parent=BSUD.20454.1.p1
contig_7717	transdecoder	exon	312689	312772	.	-	.	ID=BSUD.20454.1.p1.exon3;Parent=BSUD.20454.1.p1
contig_7717	transdecoder	CDS	312689	312772	.	-	0	ID=cds.BSUD.20454.1.p1;Parent=BSUD.20454.1.p1
contig_7717	transdecoder	exon	310184	310351	.	-	.	ID=BSUD.20454.1.p1.exon4;Parent=BSUD.20454.1.p1
contig_7717	transdecoder	CDS	310184	310351	.	-	0	ID=cds.BSUD.20454.1.p1;Parent=BSUD.20454.1.p1
contig_7717	transdecoder	exon	309691	309774	.	-	.	ID=BSUD.20454.1.p1.exon5;Parent=BSUD.20454.1.p1
contig_7717	transdecoder	CDS	309691	309774	.	-	0	ID=cds.BSUD.20454.1.p1;Parent=BSUD.20454.1.p1
contig_7717	transdecoder	exon	309370	309558	.	-	.	ID=BSUD.20454.1.p1.exon6;Parent=BSUD.20454.1.p1
contig_7717	transdecoder	CDS	309370	309558	.	-	0	ID=cds.BSUD.20454.1.p1;Parent=BSUD.20454.1.p1
contig_7717	transdecoder	exon	307798	307881	.	-	.	ID=BSUD.20454.1.p1.exon7;Parent=BSUD.20454.1.p1
contig_7717	transdecoder	CDS	307798	307881	.	-	0	ID=cds.BSUD.20454.1.p1;Parent=BSUD.20454.1.p1
contig_7717	transdecoder	exon	307485	307565	.	-	.	ID=BSUD.20454.1.p1.exon8;Parent=BSUD.20454.1.p1
contig_7717	transdecoder	CDS	307485	307565	.	-	0	ID=cds.BSUD.20454.1.p1;Parent=BSUD.20454.1.p1
contig_7717	transdecoder	exon	306491	306550	.	-	.	ID=BSUD.20454.1.p1.exon9;Parent=BSUD.20454.1.p1
contig_7717	transdecoder	CDS	306491	306550	.	-	0	ID=cds.BSUD.20454.1.p1;Parent=BSUD.20454.1.p1
contig_7717	transdecoder	exon	306250	306369	.	-	.	ID=BSUD.20454.1.p1.exon10;Parent=BSUD.20454.1.p1
contig_7717	transdecoder	CDS	306250	306369	.	-	0	ID=cds.BSUD.20454.1.p1;Parent=BSUD.20454.1.p1
contig_7717	transdecoder	exon	306024	306128	.	-	.	ID=BSUD.20454.1.p1.exon11;Parent=BSUD.20454.1.p1
contig_7717	transdecoder	CDS	306024	306128	.	-	0	ID=cds.BSUD.20454.1.p1;Parent=BSUD.20454.1.p1
contig_7717	transdecoder	exon	297519	297769	.	-	.	ID=BSUD.20454.1.p1.exon12;Parent=BSUD.20454.1.p1
contig_7717	transdecoder	CDS	297719	297769	.	-	0	ID=cds.BSUD.20454.1.p1;Parent=BSUD.20454.1.p1
contig_7717	transdecoder	three_prime_UTR	297519	297718	.	-	.	ID=BSUD.20454.1.p1.utr3p1;Parent=BSUD.20454.1.p1
contig_7717	transdecoder	gene	317189	329143	.	-	.	ID=BSUD.20455;Interpro=NA
contig_7717	transdecoder	mRNA	317189	329139	.	-	.	ID=BSUD.20455.1.p1;Parent=BSUD.20455;Interpro=NA
contig_7717	transdecoder	five_prime_UTR	329027	329139	.	-	.	ID=BSUD.20455.1.p1.utr5p1;Parent=BSUD.20455.1.p1
contig_7717	transdecoder	five_prime_UTR	327631	327680	.	-	.	ID=BSUD.20455.1.p1.utr5p2;Parent=BSUD.20455.1.p1
contig_7717	transdecoder	exon	329027	329139	.	-	.	ID=BSUD.20455.1.p1.exon1;Parent=BSUD.20455.1.p1
contig_7717	transdecoder	exon	327616	327680	.	-	.	ID=BSUD.20455.1.p1.exon2;Parent=BSUD.20455.1.p1
contig_7717	transdecoder	CDS	327616	327630	.	-	0	ID=cds.BSUD.20455.1.p1;Parent=BSUD.20455.1.p1
contig_7717	transdecoder	exon	325639	325806	.	-	.	ID=BSUD.20455.1.p1.exon3;Parent=BSUD.20455.1.p1
contig_7717	transdecoder	CDS	325639	325806	.	-	0	ID=cds.BSUD.20455.1.p1;Parent=BSUD.20455.1.p1
contig_7717	transdecoder	exon	324985	325068	.	-	.	ID=BSUD.20455.1.p1.exon4;Parent=BSUD.20455.1.p1
contig_7717	transdecoder	CDS	324985	325068	.	-	0	ID=cds.BSUD.20455.1.p1;Parent=BSUD.20455.1.p1
contig_7717	transdecoder	exon	324027	324215	.	-	.	ID=BSUD.20455.1.p1.exon5;Parent=BSUD.20455.1.p1
contig_7717	transdecoder	CDS	324027	324215	.	-	0	ID=cds.BSUD.20455.1.p1;Parent=BSUD.20455.1.p1
contig_7717	transdecoder	exon	320390	320464	.	-	.	ID=BSUD.20455.1.p1.exon6;Parent=BSUD.20455.1.p1
contig_7717	transdecoder	CDS	320390	320464	.	-	0	ID=cds.BSUD.20455.1.p1;Parent=BSUD.20455.1.p1
contig_7717	transdecoder	exon	317189	317661	.	-	.	ID=BSUD.20455.1.p1.exon7;Parent=BSUD.20455.1.p1
contig_7717	transdecoder	CDS	317503	317661	.	-	0	ID=cds.BSUD.20455.1.p1;Parent=BSUD.20455.1.p1
contig_7717	transdecoder	three_prime_UTR	317189	317502	.	-	.	ID=BSUD.20455.1.p1.utr3p1;Parent=BSUD.20455.1.p1
contig_7717	transdecoder	mRNA	317261	329143	.	-	.	ID=BSUD.20455.2.p1;Parent=BSUD.20455;Interpro=NA
contig_7717	transdecoder	five_prime_UTR	329113	329143	.	-	.	ID=BSUD.20455.2.p1.utr5p1;Parent=BSUD.20455.2.p1
contig_7717	transdecoder	five_prime_UTR	327631	327680	.	-	.	ID=BSUD.20455.2.p1.utr5p2;Parent=BSUD.20455.2.p1
contig_7717	transdecoder	exon	329113	329143	.	-	.	ID=BSUD.20455.2.p1.exon1;Parent=BSUD.20455.2.p1
contig_7717	transdecoder	exon	327616	327680	.	-	.	ID=BSUD.20455.2.p1.exon2;Parent=BSUD.20455.2.p1
contig_7717	transdecoder	CDS	327616	327630	.	-	0	ID=cds.BSUD.20455.2.p1;Parent=BSUD.20455.2.p1
contig_7717	transdecoder	exon	325639	325806	.	-	.	ID=BSUD.20455.2.p1.exon3;Parent=BSUD.20455.2.p1
contig_7717	transdecoder	CDS	325639	325806	.	-	0	ID=cds.BSUD.20455.2.p1;Parent=BSUD.20455.2.p1
contig_7717	transdecoder	exon	324985	325068	.	-	.	ID=BSUD.20455.2.p1.exon4;Parent=BSUD.20455.2.p1
contig_7717	transdecoder	CDS	324985	325068	.	-	0	ID=cds.BSUD.20455.2.p1;Parent=BSUD.20455.2.p1
contig_7717	transdecoder	exon	324027	324215	.	-	.	ID=BSUD.20455.2.p1.exon5;Parent=BSUD.20455.2.p1
contig_7717	transdecoder	CDS	324027	324215	.	-	0	ID=cds.BSUD.20455.2.p1;Parent=BSUD.20455.2.p1
contig_7717	transdecoder	exon	320390	320464	.	-	.	ID=BSUD.20455.2.p1.exon6;Parent=BSUD.20455.2.p1
contig_7717	transdecoder	CDS	320390	320464	.	-	0	ID=cds.BSUD.20455.2.p1;Parent=BSUD.20455.2.p1
contig_7717	transdecoder	exon	317261	317661	.	-	.	ID=BSUD.20455.2.p1.exon7;Parent=BSUD.20455.2.p1
contig_7717	transdecoder	CDS	317503	317661	.	-	0	ID=cds.BSUD.20455.2.p1;Parent=BSUD.20455.2.p1
contig_7717	transdecoder	three_prime_UTR	317261	317502	.	-	.	ID=BSUD.20455.2.p1.utr3p1;Parent=BSUD.20455.2.p1
contig_7717	transdecoder	mRNA	317261	329137	.	-	.	ID=BSUD.20455.3.p1;Parent=BSUD.20455;Interpro=NA
contig_7717	transdecoder	five_prime_UTR	329035	329137	.	-	.	ID=BSUD.20455.3.p1.utr5p1;Parent=BSUD.20455.3.p1
contig_7717	transdecoder	five_prime_UTR	327631	327680	.	-	.	ID=BSUD.20455.3.p1.utr5p2;Parent=BSUD.20455.3.p1
contig_7717	transdecoder	exon	329035	329137	.	-	.	ID=BSUD.20455.3.p1.exon1;Parent=BSUD.20455.3.p1
contig_7717	transdecoder	exon	327616	327680	.	-	.	ID=BSUD.20455.3.p1.exon2;Parent=BSUD.20455.3.p1
contig_7717	transdecoder	CDS	327616	327630	.	-	0	ID=cds.BSUD.20455.3.p1;Parent=BSUD.20455.3.p1
contig_7717	transdecoder	exon	325639	325806	.	-	.	ID=BSUD.20455.3.p1.exon3;Parent=BSUD.20455.3.p1
contig_7717	transdecoder	CDS	325639	325806	.	-	0	ID=cds.BSUD.20455.3.p1;Parent=BSUD.20455.3.p1
contig_7717	transdecoder	exon	324985	325068	.	-	.	ID=BSUD.20455.3.p1.exon4;Parent=BSUD.20455.3.p1
contig_7717	transdecoder	CDS	324985	325068	.	-	0	ID=cds.BSUD.20455.3.p1;Parent=BSUD.20455.3.p1
contig_7717	transdecoder	exon	324027	324215	.	-	.	ID=BSUD.20455.3.p1.exon5;Parent=BSUD.20455.3.p1
contig_7717	transdecoder	CDS	324027	324215	.	-	0	ID=cds.BSUD.20455.3.p1;Parent=BSUD.20455.3.p1
contig_7717	transdecoder	exon	320390	320464	.	-	.	ID=BSUD.20455.3.p1.exon6;Parent=BSUD.20455.3.p1
contig_7717	transdecoder	CDS	320390	320464	.	-	0	ID=cds.BSUD.20455.3.p1;Parent=BSUD.20455.3.p1
contig_7717	transdecoder	exon	317261	317661	.	-	.	ID=BSUD.20455.3.p1.exon7;Parent=BSUD.20455.3.p1
contig_7717	transdecoder	CDS	317503	317661	.	-	0	ID=cds.BSUD.20455.3.p1;Parent=BSUD.20455.3.p1
contig_7717	transdecoder	three_prime_UTR	317261	317502	.	-	.	ID=BSUD.20455.3.p1.utr3p1;Parent=BSUD.20455.3.p1
contig_7717	tRNAscan-SE	pseudogene_tRNA	324571	324640	21.8	-	.	ID=contig_7717.trna8;Name=contig_7717.tRNA8-SupTCA;isotype=Sup;anticodon=TCA;gene_biotype=pseudogene
contig_7717	tRNAscan-SE	exon	324571	324640	.	-	.	ID=contig_7717.trna8.exon1;Parent=contig_7717.trna8
contig_7717	transdecoder	gene	330361	353553	.	-	.	ID=BSUD.20451;Interpro=IPR027131 (Structural maintenance of chromosomes protein 5)
contig_7717	transdecoder	mRNA	330361	353553	.	-	.	ID=BSUD.20451.1.p1;Parent=BSUD.20451;Interpro=IPR027131 (Structural maintenance of chromosomes protein 5)
contig_7717	transdecoder	five_prime_UTR	352916	353553	.	-	.	ID=BSUD.20451.1.p1.utr5p1;Parent=BSUD.20451.1.p1
contig_7717	transdecoder	exon	352808	353553	.	-	.	ID=BSUD.20451.1.p1.exon1;Parent=BSUD.20451.1.p1
contig_7717	transdecoder	CDS	352808	352915	.	-	0	ID=cds.BSUD.20451.1.p1;Parent=BSUD.20451.1.p1
contig_7717	transdecoder	exon	351814	351906	.	-	.	ID=BSUD.20451.1.p1.exon2;Parent=BSUD.20451.1.p1
contig_7717	transdecoder	CDS	351814	351906	.	-	0	ID=cds.BSUD.20451.1.p1;Parent=BSUD.20451.1.p1
contig_7717	transdecoder	exon	350223	350408	.	-	.	ID=BSUD.20451.1.p1.exon3;Parent=BSUD.20451.1.p1
contig_7717	transdecoder	CDS	350223	350408	.	-	0	ID=cds.BSUD.20451.1.p1;Parent=BSUD.20451.1.p1
contig_7717	transdecoder	exon	349988	350112	.	-	.	ID=BSUD.20451.1.p1.exon4;Parent=BSUD.20451.1.p1
contig_7717	transdecoder	CDS	349988	350112	.	-	0	ID=cds.BSUD.20451.1.p1;Parent=BSUD.20451.1.p1
contig_7717	transdecoder	exon	348265	348370	.	-	.	ID=BSUD.20451.1.p1.exon5;Parent=BSUD.20451.1.p1
contig_7717	transdecoder	CDS	348265	348370	.	-	1	ID=cds.BSUD.20451.1.p1;Parent=BSUD.20451.1.p1
contig_7717	transdecoder	exon	346913	347004	.	-	.	ID=BSUD.20451.1.p1.exon6;Parent=BSUD.20451.1.p1
contig_7717	transdecoder	CDS	346913	347004	.	-	0	ID=cds.BSUD.20451.1.p1;Parent=BSUD.20451.1.p1
contig_7717	transdecoder	exon	345500	345638	.	-	.	ID=BSUD.20451.1.p1.exon7;Parent=BSUD.20451.1.p1
contig_7717	transdecoder	CDS	345500	345638	.	-	1	ID=cds.BSUD.20451.1.p1;Parent=BSUD.20451.1.p1
contig_7717	transdecoder	exon	343467	343550	.	-	.	ID=BSUD.20451.1.p1.exon8;Parent=BSUD.20451.1.p1
contig_7717	transdecoder	CDS	343467	343550	.	-	0	ID=cds.BSUD.20451.1.p1;Parent=BSUD.20451.1.p1
contig_7717	transdecoder	exon	341801	341968	.	-	.	ID=BSUD.20451.1.p1.exon9;Parent=BSUD.20451.1.p1
contig_7717	transdecoder	CDS	341801	341968	.	-	0	ID=cds.BSUD.20451.1.p1;Parent=BSUD.20451.1.p1
contig_7717	transdecoder	exon	341135	341323	.	-	.	ID=BSUD.20451.1.p1.exon10;Parent=BSUD.20451.1.p1
contig_7717	transdecoder	CDS	341135	341323	.	-	0	ID=cds.BSUD.20451.1.p1;Parent=BSUD.20451.1.p1
contig_7717	transdecoder	exon	339602	339685	.	-	.	ID=BSUD.20451.1.p1.exon11;Parent=BSUD.20451.1.p1
contig_7717	transdecoder	CDS	339602	339685	.	-	0	ID=cds.BSUD.20451.1.p1;Parent=BSUD.20451.1.p1
contig_7717	transdecoder	exon	337481	337561	.	-	.	ID=BSUD.20451.1.p1.exon12;Parent=BSUD.20451.1.p1
contig_7717	transdecoder	CDS	337481	337561	.	-	0	ID=cds.BSUD.20451.1.p1;Parent=BSUD.20451.1.p1
contig_7717	transdecoder	exon	336798	336857	.	-	.	ID=BSUD.20451.1.p1.exon13;Parent=BSUD.20451.1.p1
contig_7717	transdecoder	CDS	336798	336857	.	-	0	ID=cds.BSUD.20451.1.p1;Parent=BSUD.20451.1.p1
contig_7717	transdecoder	exon	336250	336381	.	-	.	ID=BSUD.20451.1.p1.exon14;Parent=BSUD.20451.1.p1
contig_7717	transdecoder	CDS	336250	336381	.	-	0	ID=cds.BSUD.20451.1.p1;Parent=BSUD.20451.1.p1
contig_7717	transdecoder	exon	335455	335559	.	-	.	ID=BSUD.20451.1.p1.exon15;Parent=BSUD.20451.1.p1
contig_7717	transdecoder	CDS	335455	335559	.	-	0	ID=cds.BSUD.20451.1.p1;Parent=BSUD.20451.1.p1
contig_7717	transdecoder	exon	334538	334612	.	-	.	ID=BSUD.20451.1.p1.exon16;Parent=BSUD.20451.1.p1
contig_7717	transdecoder	CDS	334538	334612	.	-	0	ID=cds.BSUD.20451.1.p1;Parent=BSUD.20451.1.p1
contig_7717	transdecoder	exon	330361	331370	.	-	.	ID=BSUD.20451.1.p1.exon17;Parent=BSUD.20451.1.p1
contig_7717	transdecoder	CDS	331230	331370	.	-	0	ID=cds.BSUD.20451.1.p1;Parent=BSUD.20451.1.p1
contig_7717	transdecoder	three_prime_UTR	330361	331229	.	-	.	ID=BSUD.20451.1.p1.utr3p1;Parent=BSUD.20451.1.p1
contig_7717	transdecoder	mRNA	330361	353553	.	-	.	ID=BSUD.20451.2.p1;Parent=BSUD.20451;Interpro=IPR027131 (Structural maintenance of chromosomes protein 5)
contig_7717	transdecoder	five_prime_UTR	352916	353553	.	-	.	ID=BSUD.20451.2.p1.utr5p1;Parent=BSUD.20451.2.p1
contig_7717	transdecoder	exon	352808	353553	.	-	.	ID=BSUD.20451.2.p1.exon1;Parent=BSUD.20451.2.p1
contig_7717	transdecoder	CDS	352808	352915	.	-	0	ID=cds.BSUD.20451.2.p1;Parent=BSUD.20451.2.p1
contig_7717	transdecoder	exon	351814	351906	.	-	.	ID=BSUD.20451.2.p1.exon2;Parent=BSUD.20451.2.p1
contig_7717	transdecoder	CDS	351814	351906	.	-	0	ID=cds.BSUD.20451.2.p1;Parent=BSUD.20451.2.p1
contig_7717	transdecoder	exon	350223	350408	.	-	.	ID=BSUD.20451.2.p1.exon3;Parent=BSUD.20451.2.p1
contig_7717	transdecoder	CDS	350223	350408	.	-	0	ID=cds.BSUD.20451.2.p1;Parent=BSUD.20451.2.p1
contig_7717	transdecoder	exon	349988	350112	.	-	.	ID=BSUD.20451.2.p1.exon4;Parent=BSUD.20451.2.p1
contig_7717	transdecoder	CDS	349988	350112	.	-	0	ID=cds.BSUD.20451.2.p1;Parent=BSUD.20451.2.p1
contig_7717	transdecoder	exon	348265	348370	.	-	.	ID=BSUD.20451.2.p1.exon5;Parent=BSUD.20451.2.p1
contig_7717	transdecoder	CDS	348265	348370	.	-	1	ID=cds.BSUD.20451.2.p1;Parent=BSUD.20451.2.p1
contig_7717	transdecoder	exon	346913	347004	.	-	.	ID=BSUD.20451.2.p1.exon6;Parent=BSUD.20451.2.p1
contig_7717	transdecoder	CDS	346913	347004	.	-	0	ID=cds.BSUD.20451.2.p1;Parent=BSUD.20451.2.p1
contig_7717	transdecoder	exon	345500	345638	.	-	.	ID=BSUD.20451.2.p1.exon7;Parent=BSUD.20451.2.p1
contig_7717	transdecoder	CDS	345500	345638	.	-	1	ID=cds.BSUD.20451.2.p1;Parent=BSUD.20451.2.p1
contig_7717	transdecoder	exon	343467	343550	.	-	.	ID=BSUD.20451.2.p1.exon8;Parent=BSUD.20451.2.p1
contig_7717	transdecoder	CDS	343467	343550	.	-	0	ID=cds.BSUD.20451.2.p1;Parent=BSUD.20451.2.p1
contig_7717	transdecoder	exon	341801	341968	.	-	.	ID=BSUD.20451.2.p1.exon9;Parent=BSUD.20451.2.p1
contig_7717	transdecoder	CDS	341801	341968	.	-	0	ID=cds.BSUD.20451.2.p1;Parent=BSUD.20451.2.p1
contig_7717	transdecoder	exon	341135	341323	.	-	.	ID=BSUD.20451.2.p1.exon10;Parent=BSUD.20451.2.p1
contig_7717	transdecoder	CDS	341135	341323	.	-	0	ID=cds.BSUD.20451.2.p1;Parent=BSUD.20451.2.p1
contig_7717	transdecoder	exon	339602	339685	.	-	.	ID=BSUD.20451.2.p1.exon11;Parent=BSUD.20451.2.p1
contig_7717	transdecoder	CDS	339602	339685	.	-	0	ID=cds.BSUD.20451.2.p1;Parent=BSUD.20451.2.p1
contig_7717	transdecoder	exon	337481	337561	.	-	.	ID=BSUD.20451.2.p1.exon12;Parent=BSUD.20451.2.p1
contig_7717	transdecoder	CDS	337481	337561	.	-	0	ID=cds.BSUD.20451.2.p1;Parent=BSUD.20451.2.p1
contig_7717	transdecoder	exon	336798	336857	.	-	.	ID=BSUD.20451.2.p1.exon13;Parent=BSUD.20451.2.p1
contig_7717	transdecoder	CDS	336798	336857	.	-	0	ID=cds.BSUD.20451.2.p1;Parent=BSUD.20451.2.p1
contig_7717	transdecoder	exon	336250	336381	.	-	.	ID=BSUD.20451.2.p1.exon14;Parent=BSUD.20451.2.p1
contig_7717	transdecoder	CDS	336250	336381	.	-	0	ID=cds.BSUD.20451.2.p1;Parent=BSUD.20451.2.p1
contig_7717	transdecoder	exon	335455	335559	.	-	.	ID=BSUD.20451.2.p1.exon15;Parent=BSUD.20451.2.p1
contig_7717	transdecoder	CDS	335455	335559	.	-	0	ID=cds.BSUD.20451.2.p1;Parent=BSUD.20451.2.p1
contig_7717	transdecoder	exon	334508	334612	.	-	.	ID=BSUD.20451.2.p1.exon16;Parent=BSUD.20451.2.p1
contig_7717	transdecoder	CDS	334511	334612	.	-	0	ID=cds.BSUD.20451.2.p1;Parent=BSUD.20451.2.p1
contig_7717	transdecoder	exon	330361	331370	.	-	.	ID=BSUD.20451.2.p1.exon17;Parent=BSUD.20451.2.p1
contig_7717	transdecoder	three_prime_UTR	334508	334510	.	-	.	ID=BSUD.20451.2.p1.utr3p1;Parent=BSUD.20451.2.p1
contig_7717	transdecoder	three_prime_UTR	330361	331370	.	-	.	ID=BSUD.20451.2.p1.utr3p2;Parent=BSUD.20451.2.p1
contig_7717	transdecoder	gene	356384	412383	.	-	.	ID=BSUD.20456;Interpro=IPR001360 (Glycoside hydrolase family 1)---IPR017853 (Glycoside hydrolase superfamily)---IPR018120 (Glycoside hydrolase family 1, active site)---IPR033132 (Glycosyl hydrolases family 1, N-terminal conserved site)
contig_7717	transdecoder	mRNA	356384	412381	.	-	.	ID=BSUD.20456.1.p1;Parent=BSUD.20456;Interpro=IPR001360 (Glycoside hydrolase family 1)---IPR017853 (Glycoside hydrolase superfamily)---IPR018120 (Glycoside hydrolase family 1, active site)---IPR033132 (Glycosyl hydrolases family 1, N-terminal conserved site)
contig_7717	transdecoder	five_prime_UTR	412330	412381	.	-	.	ID=BSUD.20456.1.p1.utr5p1;Parent=BSUD.20456.1.p1
contig_7717	transdecoder	five_prime_UTR	411558	411697	.	-	.	ID=BSUD.20456.1.p1.utr5p2;Parent=BSUD.20456.1.p1
contig_7717	transdecoder	exon	412330	412381	.	-	.	ID=BSUD.20456.1.p1.exon1;Parent=BSUD.20456.1.p1
contig_7717	transdecoder	exon	411329	411697	.	-	.	ID=BSUD.20456.1.p1.exon2;Parent=BSUD.20456.1.p1
contig_7717	transdecoder	CDS	411329	411557	.	-	0	ID=cds.BSUD.20456.1.p1;Parent=BSUD.20456.1.p1
contig_7717	transdecoder	exon	408673	408803	.	-	.	ID=BSUD.20456.1.p1.exon3;Parent=BSUD.20456.1.p1
contig_7717	transdecoder	CDS	408673	408803	.	-	2	ID=cds.BSUD.20456.1.p1;Parent=BSUD.20456.1.p1
contig_7717	transdecoder	exon	407616	407710	.	-	.	ID=BSUD.20456.1.p1.exon4;Parent=BSUD.20456.1.p1
contig_7717	transdecoder	CDS	407616	407710	.	-	0	ID=cds.BSUD.20456.1.p1;Parent=BSUD.20456.1.p1
contig_7717	transdecoder	exon	405397	405559	.	-	.	ID=BSUD.20456.1.p1.exon5;Parent=BSUD.20456.1.p1
contig_7717	transdecoder	CDS	405397	405559	.	-	1	ID=cds.BSUD.20456.1.p1;Parent=BSUD.20456.1.p1
contig_7717	transdecoder	exon	403557	403749	.	-	.	ID=BSUD.20456.1.p1.exon6;Parent=BSUD.20456.1.p1
contig_7717	transdecoder	CDS	403557	403749	.	-	0	ID=cds.BSUD.20456.1.p1;Parent=BSUD.20456.1.p1
contig_7717	transdecoder	exon	402952	403083	.	-	.	ID=BSUD.20456.1.p1.exon7;Parent=BSUD.20456.1.p1
contig_7717	transdecoder	CDS	402952	403083	.	-	2	ID=cds.BSUD.20456.1.p1;Parent=BSUD.20456.1.p1
contig_7717	transdecoder	exon	402687	402794	.	-	.	ID=BSUD.20456.1.p1.exon8;Parent=BSUD.20456.1.p1
contig_7717	transdecoder	CDS	402687	402794	.	-	2	ID=cds.BSUD.20456.1.p1;Parent=BSUD.20456.1.p1
contig_7717	transdecoder	exon	402039	402168	.	-	.	ID=BSUD.20456.1.p1.exon9;Parent=BSUD.20456.1.p1
contig_7717	transdecoder	CDS	402039	402168	.	-	2	ID=cds.BSUD.20456.1.p1;Parent=BSUD.20456.1.p1
contig_7717	transdecoder	exon	400735	400919	.	-	.	ID=BSUD.20456.1.p1.exon10;Parent=BSUD.20456.1.p1
contig_7717	transdecoder	CDS	400735	400919	.	-	1	ID=cds.BSUD.20456.1.p1;Parent=BSUD.20456.1.p1
contig_7717	transdecoder	exon	400085	400286	.	-	.	ID=BSUD.20456.1.p1.exon11;Parent=BSUD.20456.1.p1
contig_7717	transdecoder	CDS	400085	400286	.	-	2	ID=cds.BSUD.20456.1.p1;Parent=BSUD.20456.1.p1
contig_7717	transdecoder	exon	399571	399707	.	-	.	ID=BSUD.20456.1.p1.exon12;Parent=BSUD.20456.1.p1
contig_7717	transdecoder	CDS	399571	399707	.	-	1	ID=cds.BSUD.20456.1.p1;Parent=BSUD.20456.1.p1
contig_7717	transdecoder	exon	398857	398984	.	-	.	ID=BSUD.20456.1.p1.exon13;Parent=BSUD.20456.1.p1
contig_7717	transdecoder	CDS	398857	398984	.	-	2	ID=cds.BSUD.20456.1.p1;Parent=BSUD.20456.1.p1
contig_7717	transdecoder	exon	395787	395914	.	-	.	ID=BSUD.20456.1.p1.exon14;Parent=BSUD.20456.1.p1
contig_7717	transdecoder	CDS	395787	395914	.	-	0	ID=cds.BSUD.20456.1.p1;Parent=BSUD.20456.1.p1
contig_7717	transdecoder	exon	394793	395106	.	-	.	ID=BSUD.20456.1.p1.exon15;Parent=BSUD.20456.1.p1
contig_7717	transdecoder	CDS	394793	395106	.	-	1	ID=cds.BSUD.20456.1.p1;Parent=BSUD.20456.1.p1
contig_7717	transdecoder	exon	393311	393456	.	-	.	ID=BSUD.20456.1.p1.exon16;Parent=BSUD.20456.1.p1
contig_7717	transdecoder	CDS	393311	393456	.	-	2	ID=cds.BSUD.20456.1.p1;Parent=BSUD.20456.1.p1
contig_7717	transdecoder	exon	392449	392545	.	-	.	ID=BSUD.20456.1.p1.exon17;Parent=BSUD.20456.1.p1
contig_7717	transdecoder	CDS	392449	392545	.	-	0	ID=cds.BSUD.20456.1.p1;Parent=BSUD.20456.1.p1
contig_7717	transdecoder	exon	391731	391863	.	-	.	ID=BSUD.20456.1.p1.exon18;Parent=BSUD.20456.1.p1
contig_7717	transdecoder	CDS	391731	391863	.	-	2	ID=cds.BSUD.20456.1.p1;Parent=BSUD.20456.1.p1
contig_7717	transdecoder	exon	389131	389315	.	-	.	ID=BSUD.20456.1.p1.exon19;Parent=BSUD.20456.1.p1
contig_7717	transdecoder	CDS	389131	389315	.	-	1	ID=cds.BSUD.20456.1.p1;Parent=BSUD.20456.1.p1
contig_7717	transdecoder	exon	387692	387875	.	-	.	ID=BSUD.20456.1.p1.exon20;Parent=BSUD.20456.1.p1
contig_7717	transdecoder	CDS	387692	387875	.	-	2	ID=cds.BSUD.20456.1.p1;Parent=BSUD.20456.1.p1
contig_7717	transdecoder	exon	384613	384758	.	-	.	ID=BSUD.20456.1.p1.exon21;Parent=BSUD.20456.1.p1
contig_7717	transdecoder	CDS	384613	384758	.	-	1	ID=cds.BSUD.20456.1.p1;Parent=BSUD.20456.1.p1
contig_7717	transdecoder	exon	383143	383273	.	-	.	ID=BSUD.20456.1.p1.exon22;Parent=BSUD.20456.1.p1
contig_7717	transdecoder	CDS	383143	383273	.	-	2	ID=cds.BSUD.20456.1.p1;Parent=BSUD.20456.1.p1
contig_7717	transdecoder	exon	382182	382299	.	-	.	ID=BSUD.20456.1.p1.exon23;Parent=BSUD.20456.1.p1
contig_7717	transdecoder	CDS	382182	382299	.	-	0	ID=cds.BSUD.20456.1.p1;Parent=BSUD.20456.1.p1
contig_7717	transdecoder	exon	375972	376108	.	-	.	ID=BSUD.20456.1.p1.exon24;Parent=BSUD.20456.1.p1
contig_7717	transdecoder	CDS	375972	376108	.	-	2	ID=cds.BSUD.20456.1.p1;Parent=BSUD.20456.1.p1
contig_7717	transdecoder	exon	374864	375047	.	-	.	ID=BSUD.20456.1.p1.exon25;Parent=BSUD.20456.1.p1
contig_7717	transdecoder	CDS	374864	375047	.	-	0	ID=cds.BSUD.20456.1.p1;Parent=BSUD.20456.1.p1
contig_7717	transdecoder	exon	373151	373393	.	-	.	ID=BSUD.20456.1.p1.exon26;Parent=BSUD.20456.1.p1
contig_7717	transdecoder	CDS	373151	373393	.	-	2	ID=cds.BSUD.20456.1.p1;Parent=BSUD.20456.1.p1
contig_7717	transdecoder	exon	372477	372661	.	-	.	ID=BSUD.20456.1.p1.exon27;Parent=BSUD.20456.1.p1
contig_7717	transdecoder	CDS	372621	372661	.	-	2	ID=cds.BSUD.20456.1.p1;Parent=BSUD.20456.1.p1
contig_7717	transdecoder	exon	372184	372358	.	-	.	ID=BSUD.20456.1.p1.exon28;Parent=BSUD.20456.1.p1
contig_7717	transdecoder	exon	370435	370589	.	-	.	ID=BSUD.20456.1.p1.exon29;Parent=BSUD.20456.1.p1
contig_7717	transdecoder	exon	368665	368777	.	-	.	ID=BSUD.20456.1.p1.exon30;Parent=BSUD.20456.1.p1
contig_7717	transdecoder	exon	368056	368226	.	-	.	ID=BSUD.20456.1.p1.exon31;Parent=BSUD.20456.1.p1
contig_7717	transdecoder	exon	367492	367569	.	-	.	ID=BSUD.20456.1.p1.exon32;Parent=BSUD.20456.1.p1
contig_7717	transdecoder	exon	366612	366768	.	-	.	ID=BSUD.20456.1.p1.exon33;Parent=BSUD.20456.1.p1
contig_7717	transdecoder	exon	360839	361051	.	-	.	ID=BSUD.20456.1.p1.exon34;Parent=BSUD.20456.1.p1
contig_7717	transdecoder	exon	359200	359475	.	-	.	ID=BSUD.20456.1.p1.exon35;Parent=BSUD.20456.1.p1
contig_7717	transdecoder	exon	356384	356628	.	-	.	ID=BSUD.20456.1.p1.exon36;Parent=BSUD.20456.1.p1
contig_7717	transdecoder	three_prime_UTR	372477	372620	.	-	.	ID=BSUD.20456.1.p1.utr3p1;Parent=BSUD.20456.1.p1
contig_7717	transdecoder	three_prime_UTR	372184	372358	.	-	.	ID=BSUD.20456.1.p1.utr3p2;Parent=BSUD.20456.1.p1
contig_7717	transdecoder	three_prime_UTR	370435	370589	.	-	.	ID=BSUD.20456.1.p1.utr3p3;Parent=BSUD.20456.1.p1
contig_7717	transdecoder	three_prime_UTR	368665	368777	.	-	.	ID=BSUD.20456.1.p1.utr3p4;Parent=BSUD.20456.1.p1
contig_7717	transdecoder	three_prime_UTR	368056	368226	.	-	.	ID=BSUD.20456.1.p1.utr3p5;Parent=BSUD.20456.1.p1
contig_7717	transdecoder	three_prime_UTR	367492	367569	.	-	.	ID=BSUD.20456.1.p1.utr3p6;Parent=BSUD.20456.1.p1
contig_7717	transdecoder	three_prime_UTR	366612	366768	.	-	.	ID=BSUD.20456.1.p1.utr3p7;Parent=BSUD.20456.1.p1
contig_7717	transdecoder	three_prime_UTR	360839	361051	.	-	.	ID=BSUD.20456.1.p1.utr3p8;Parent=BSUD.20456.1.p1
contig_7717	transdecoder	three_prime_UTR	359200	359475	.	-	.	ID=BSUD.20456.1.p1.utr3p9;Parent=BSUD.20456.1.p1
contig_7717	transdecoder	three_prime_UTR	356384	356628	.	-	.	ID=BSUD.20456.1.p1.utr3p10;Parent=BSUD.20456.1.p1
contig_7717	transdecoder	mRNA	356384	412383	.	-	.	ID=BSUD.20456.2.p1;Parent=BSUD.20456;Interpro=IPR001360 (Glycoside hydrolase family 1)---IPR017853 (Glycoside hydrolase superfamily)---IPR018120 (Glycoside hydrolase family 1, active site)---IPR033132 (Glycosyl hydrolases family 1, N-terminal conserved site)
contig_7717	transdecoder	five_prime_UTR	412330	412383	.	-	.	ID=BSUD.20456.2.p1.utr5p1;Parent=BSUD.20456.2.p1
contig_7717	transdecoder	five_prime_UTR	411558	411697	.	-	.	ID=BSUD.20456.2.p1.utr5p2;Parent=BSUD.20456.2.p1
contig_7717	transdecoder	exon	412330	412383	.	-	.	ID=BSUD.20456.2.p1.exon1;Parent=BSUD.20456.2.p1
contig_7717	transdecoder	exon	411329	411697	.	-	.	ID=BSUD.20456.2.p1.exon2;Parent=BSUD.20456.2.p1
contig_7717	transdecoder	CDS	411329	411557	.	-	0	ID=cds.BSUD.20456.2.p1;Parent=BSUD.20456.2.p1
contig_7717	transdecoder	exon	408673	408803	.	-	.	ID=BSUD.20456.2.p1.exon3;Parent=BSUD.20456.2.p1
contig_7717	transdecoder	CDS	408673	408803	.	-	2	ID=cds.BSUD.20456.2.p1;Parent=BSUD.20456.2.p1
contig_7717	transdecoder	exon	407616	407710	.	-	.	ID=BSUD.20456.2.p1.exon4;Parent=BSUD.20456.2.p1
contig_7717	transdecoder	CDS	407616	407710	.	-	0	ID=cds.BSUD.20456.2.p1;Parent=BSUD.20456.2.p1
contig_7717	transdecoder	exon	405397	405559	.	-	.	ID=BSUD.20456.2.p1.exon5;Parent=BSUD.20456.2.p1
contig_7717	transdecoder	CDS	405397	405559	.	-	1	ID=cds.BSUD.20456.2.p1;Parent=BSUD.20456.2.p1
contig_7717	transdecoder	exon	403557	403749	.	-	.	ID=BSUD.20456.2.p1.exon6;Parent=BSUD.20456.2.p1
contig_7717	transdecoder	CDS	403557	403749	.	-	0	ID=cds.BSUD.20456.2.p1;Parent=BSUD.20456.2.p1
contig_7717	transdecoder	exon	402952	403083	.	-	.	ID=BSUD.20456.2.p1.exon7;Parent=BSUD.20456.2.p1
contig_7717	transdecoder	CDS	402952	403083	.	-	2	ID=cds.BSUD.20456.2.p1;Parent=BSUD.20456.2.p1
contig_7717	transdecoder	exon	402687	402794	.	-	.	ID=BSUD.20456.2.p1.exon8;Parent=BSUD.20456.2.p1
contig_7717	transdecoder	CDS	402687	402794	.	-	2	ID=cds.BSUD.20456.2.p1;Parent=BSUD.20456.2.p1
contig_7717	transdecoder	exon	402039	402168	.	-	.	ID=BSUD.20456.2.p1.exon9;Parent=BSUD.20456.2.p1
contig_7717	transdecoder	CDS	402039	402168	.	-	2	ID=cds.BSUD.20456.2.p1;Parent=BSUD.20456.2.p1
contig_7717	transdecoder	exon	400735	400919	.	-	.	ID=BSUD.20456.2.p1.exon10;Parent=BSUD.20456.2.p1
contig_7717	transdecoder	CDS	400735	400919	.	-	1	ID=cds.BSUD.20456.2.p1;Parent=BSUD.20456.2.p1
contig_7717	transdecoder	exon	400085	400286	.	-	.	ID=BSUD.20456.2.p1.exon11;Parent=BSUD.20456.2.p1
contig_7717	transdecoder	CDS	400085	400286	.	-	2	ID=cds.BSUD.20456.2.p1;Parent=BSUD.20456.2.p1
contig_7717	transdecoder	exon	399571	399707	.	-	.	ID=BSUD.20456.2.p1.exon12;Parent=BSUD.20456.2.p1
contig_7717	transdecoder	CDS	399571	399707	.	-	1	ID=cds.BSUD.20456.2.p1;Parent=BSUD.20456.2.p1
contig_7717	transdecoder	exon	398857	398984	.	-	.	ID=BSUD.20456.2.p1.exon13;Parent=BSUD.20456.2.p1
contig_7717	transdecoder	CDS	398857	398984	.	-	2	ID=cds.BSUD.20456.2.p1;Parent=BSUD.20456.2.p1
contig_7717	transdecoder	exon	395787	395914	.	-	.	ID=BSUD.20456.2.p1.exon14;Parent=BSUD.20456.2.p1
contig_7717	transdecoder	CDS	395787	395914	.	-	0	ID=cds.BSUD.20456.2.p1;Parent=BSUD.20456.2.p1
contig_7717	transdecoder	exon	394793	395106	.	-	.	ID=BSUD.20456.2.p1.exon15;Parent=BSUD.20456.2.p1
contig_7717	transdecoder	CDS	394793	395106	.	-	1	ID=cds.BSUD.20456.2.p1;Parent=BSUD.20456.2.p1
contig_7717	transdecoder	exon	393311	393456	.	-	.	ID=BSUD.20456.2.p1.exon16;Parent=BSUD.20456.2.p1
contig_7717	transdecoder	CDS	393311	393456	.	-	2	ID=cds.BSUD.20456.2.p1;Parent=BSUD.20456.2.p1
contig_7717	transdecoder	exon	392449	392545	.	-	.	ID=BSUD.20456.2.p1.exon17;Parent=BSUD.20456.2.p1
contig_7717	transdecoder	CDS	392449	392545	.	-	0	ID=cds.BSUD.20456.2.p1;Parent=BSUD.20456.2.p1
contig_7717	transdecoder	exon	391731	391863	.	-	.	ID=BSUD.20456.2.p1.exon18;Parent=BSUD.20456.2.p1
contig_7717	transdecoder	CDS	391731	391863	.	-	2	ID=cds.BSUD.20456.2.p1;Parent=BSUD.20456.2.p1
contig_7717	transdecoder	exon	389131	389315	.	-	.	ID=BSUD.20456.2.p1.exon19;Parent=BSUD.20456.2.p1
contig_7717	transdecoder	CDS	389131	389315	.	-	1	ID=cds.BSUD.20456.2.p1;Parent=BSUD.20456.2.p1
contig_7717	transdecoder	exon	387692	387875	.	-	.	ID=BSUD.20456.2.p1.exon20;Parent=BSUD.20456.2.p1
contig_7717	transdecoder	CDS	387692	387875	.	-	2	ID=cds.BSUD.20456.2.p1;Parent=BSUD.20456.2.p1
contig_7717	transdecoder	exon	384613	384758	.	-	.	ID=BSUD.20456.2.p1.exon21;Parent=BSUD.20456.2.p1
contig_7717	transdecoder	CDS	384613	384758	.	-	1	ID=cds.BSUD.20456.2.p1;Parent=BSUD.20456.2.p1
contig_7717	transdecoder	exon	383143	383273	.	-	.	ID=BSUD.20456.2.p1.exon22;Parent=BSUD.20456.2.p1
contig_7717	transdecoder	CDS	383143	383273	.	-	2	ID=cds.BSUD.20456.2.p1;Parent=BSUD.20456.2.p1
contig_7717	transdecoder	exon	382182	382299	.	-	.	ID=BSUD.20456.2.p1.exon23;Parent=BSUD.20456.2.p1
contig_7717	transdecoder	CDS	382182	382299	.	-	0	ID=cds.BSUD.20456.2.p1;Parent=BSUD.20456.2.p1
contig_7717	transdecoder	exon	375972	376108	.	-	.	ID=BSUD.20456.2.p1.exon24;Parent=BSUD.20456.2.p1
contig_7717	transdecoder	CDS	375972	376108	.	-	2	ID=cds.BSUD.20456.2.p1;Parent=BSUD.20456.2.p1
contig_7717	transdecoder	exon	373151	373393	.	-	.	ID=BSUD.20456.2.p1.exon25;Parent=BSUD.20456.2.p1
contig_7717	transdecoder	CDS	373373	373393	.	-	0	ID=cds.BSUD.20456.2.p1;Parent=BSUD.20456.2.p1
contig_7717	transdecoder	exon	372477	372661	.	-	.	ID=BSUD.20456.2.p1.exon26;Parent=BSUD.20456.2.p1
contig_7717	transdecoder	exon	372184	372358	.	-	.	ID=BSUD.20456.2.p1.exon27;Parent=BSUD.20456.2.p1
contig_7717	transdecoder	exon	370435	370589	.	-	.	ID=BSUD.20456.2.p1.exon28;Parent=BSUD.20456.2.p1
contig_7717	transdecoder	exon	368665	368777	.	-	.	ID=BSUD.20456.2.p1.exon29;Parent=BSUD.20456.2.p1
contig_7717	transdecoder	exon	368056	368226	.	-	.	ID=BSUD.20456.2.p1.exon30;Parent=BSUD.20456.2.p1
contig_7717	transdecoder	exon	367492	367569	.	-	.	ID=BSUD.20456.2.p1.exon31;Parent=BSUD.20456.2.p1
contig_7717	transdecoder	exon	366612	366768	.	-	.	ID=BSUD.20456.2.p1.exon32;Parent=BSUD.20456.2.p1
contig_7717	transdecoder	exon	360839	361051	.	-	.	ID=BSUD.20456.2.p1.exon33;Parent=BSUD.20456.2.p1
contig_7717	transdecoder	exon	359200	359475	.	-	.	ID=BSUD.20456.2.p1.exon34;Parent=BSUD.20456.2.p1
contig_7717	transdecoder	exon	356384	356628	.	-	.	ID=BSUD.20456.2.p1.exon35;Parent=BSUD.20456.2.p1
contig_7717	transdecoder	three_prime_UTR	373151	373372	.	-	.	ID=BSUD.20456.2.p1.utr3p1;Parent=BSUD.20456.2.p1
contig_7717	transdecoder	three_prime_UTR	372477	372661	.	-	.	ID=BSUD.20456.2.p1.utr3p2;Parent=BSUD.20456.2.p1
contig_7717	transdecoder	three_prime_UTR	372184	372358	.	-	.	ID=BSUD.20456.2.p1.utr3p3;Parent=BSUD.20456.2.p1
contig_7717	transdecoder	three_prime_UTR	370435	370589	.	-	.	ID=BSUD.20456.2.p1.utr3p4;Parent=BSUD.20456.2.p1
contig_7717	transdecoder	three_prime_UTR	368665	368777	.	-	.	ID=BSUD.20456.2.p1.utr3p5;Parent=BSUD.20456.2.p1
contig_7717	transdecoder	three_prime_UTR	368056	368226	.	-	.	ID=BSUD.20456.2.p1.utr3p6;Parent=BSUD.20456.2.p1
contig_7717	transdecoder	three_prime_UTR	367492	367569	.	-	.	ID=BSUD.20456.2.p1.utr3p7;Parent=BSUD.20456.2.p1
contig_7717	transdecoder	three_prime_UTR	366612	366768	.	-	.	ID=BSUD.20456.2.p1.utr3p8;Parent=BSUD.20456.2.p1
contig_7717	transdecoder	three_prime_UTR	360839	361051	.	-	.	ID=BSUD.20456.2.p1.utr3p9;Parent=BSUD.20456.2.p1
contig_7717	transdecoder	three_prime_UTR	359200	359475	.	-	.	ID=BSUD.20456.2.p1.utr3p10;Parent=BSUD.20456.2.p1
contig_7717	transdecoder	three_prime_UTR	356384	356628	.	-	.	ID=BSUD.20456.2.p1.utr3p11;Parent=BSUD.20456.2.p1
contig_7717	transdecoder	mRNA	356386	412374	.	-	.	ID=BSUD.20456.3.p1;Parent=BSUD.20456;Interpro=IPR001360 (Glycoside hydrolase family 1)---IPR017853 (Glycoside hydrolase superfamily)---IPR018120 (Glycoside hydrolase family 1, active site)---IPR033132 (Glycosyl hydrolases family 1, N-terminal conserved site)
contig_7717	transdecoder	five_prime_UTR	412330	412374	.	-	.	ID=BSUD.20456.3.p1.utr5p1;Parent=BSUD.20456.3.p1
contig_7717	transdecoder	five_prime_UTR	411558	411697	.	-	.	ID=BSUD.20456.3.p1.utr5p2;Parent=BSUD.20456.3.p1
contig_7717	transdecoder	exon	412330	412374	.	-	.	ID=BSUD.20456.3.p1.exon1;Parent=BSUD.20456.3.p1
contig_7717	transdecoder	exon	411329	411697	.	-	.	ID=BSUD.20456.3.p1.exon2;Parent=BSUD.20456.3.p1
contig_7717	transdecoder	CDS	411329	411557	.	-	0	ID=cds.BSUD.20456.3.p1;Parent=BSUD.20456.3.p1
contig_7717	transdecoder	exon	408673	408803	.	-	.	ID=BSUD.20456.3.p1.exon3;Parent=BSUD.20456.3.p1
contig_7717	transdecoder	CDS	408673	408803	.	-	2	ID=cds.BSUD.20456.3.p1;Parent=BSUD.20456.3.p1
contig_7717	transdecoder	exon	407616	407710	.	-	.	ID=BSUD.20456.3.p1.exon4;Parent=BSUD.20456.3.p1
contig_7717	transdecoder	CDS	407616	407710	.	-	0	ID=cds.BSUD.20456.3.p1;Parent=BSUD.20456.3.p1
contig_7717	transdecoder	exon	405397	405559	.	-	.	ID=BSUD.20456.3.p1.exon5;Parent=BSUD.20456.3.p1
contig_7717	transdecoder	CDS	405397	405559	.	-	1	ID=cds.BSUD.20456.3.p1;Parent=BSUD.20456.3.p1
contig_7717	transdecoder	exon	403557	403749	.	-	.	ID=BSUD.20456.3.p1.exon6;Parent=BSUD.20456.3.p1
contig_7717	transdecoder	CDS	403557	403749	.	-	0	ID=cds.BSUD.20456.3.p1;Parent=BSUD.20456.3.p1
contig_7717	transdecoder	exon	402952	403083	.	-	.	ID=BSUD.20456.3.p1.exon7;Parent=BSUD.20456.3.p1
contig_7717	transdecoder	CDS	402952	403083	.	-	2	ID=cds.BSUD.20456.3.p1;Parent=BSUD.20456.3.p1
contig_7717	transdecoder	exon	402687	402794	.	-	.	ID=BSUD.20456.3.p1.exon8;Parent=BSUD.20456.3.p1
contig_7717	transdecoder	CDS	402687	402794	.	-	2	ID=cds.BSUD.20456.3.p1;Parent=BSUD.20456.3.p1
contig_7717	transdecoder	exon	402039	402168	.	-	.	ID=BSUD.20456.3.p1.exon9;Parent=BSUD.20456.3.p1
contig_7717	transdecoder	CDS	402039	402168	.	-	2	ID=cds.BSUD.20456.3.p1;Parent=BSUD.20456.3.p1
contig_7717	transdecoder	exon	400735	400919	.	-	.	ID=BSUD.20456.3.p1.exon10;Parent=BSUD.20456.3.p1
contig_7717	transdecoder	CDS	400735	400919	.	-	1	ID=cds.BSUD.20456.3.p1;Parent=BSUD.20456.3.p1
contig_7717	transdecoder	exon	400085	400286	.	-	.	ID=BSUD.20456.3.p1.exon11;Parent=BSUD.20456.3.p1
contig_7717	transdecoder	CDS	400085	400286	.	-	2	ID=cds.BSUD.20456.3.p1;Parent=BSUD.20456.3.p1
contig_7717	transdecoder	exon	399571	399707	.	-	.	ID=BSUD.20456.3.p1.exon12;Parent=BSUD.20456.3.p1
contig_7717	transdecoder	CDS	399571	399707	.	-	1	ID=cds.BSUD.20456.3.p1;Parent=BSUD.20456.3.p1
contig_7717	transdecoder	exon	398857	398984	.	-	.	ID=BSUD.20456.3.p1.exon13;Parent=BSUD.20456.3.p1
contig_7717	transdecoder	CDS	398857	398984	.	-	2	ID=cds.BSUD.20456.3.p1;Parent=BSUD.20456.3.p1
contig_7717	transdecoder	exon	395787	395914	.	-	.	ID=BSUD.20456.3.p1.exon14;Parent=BSUD.20456.3.p1
contig_7717	transdecoder	CDS	395787	395914	.	-	0	ID=cds.BSUD.20456.3.p1;Parent=BSUD.20456.3.p1
contig_7717	transdecoder	exon	394793	395106	.	-	.	ID=BSUD.20456.3.p1.exon15;Parent=BSUD.20456.3.p1
contig_7717	transdecoder	CDS	394793	395106	.	-	1	ID=cds.BSUD.20456.3.p1;Parent=BSUD.20456.3.p1
contig_7717	transdecoder	exon	393311	393456	.	-	.	ID=BSUD.20456.3.p1.exon16;Parent=BSUD.20456.3.p1
contig_7717	transdecoder	CDS	393311	393456	.	-	2	ID=cds.BSUD.20456.3.p1;Parent=BSUD.20456.3.p1
contig_7717	transdecoder	exon	392449	392545	.	-	.	ID=BSUD.20456.3.p1.exon17;Parent=BSUD.20456.3.p1
contig_7717	transdecoder	CDS	392449	392545	.	-	0	ID=cds.BSUD.20456.3.p1;Parent=BSUD.20456.3.p1
contig_7717	transdecoder	exon	391731	391863	.	-	.	ID=BSUD.20456.3.p1.exon18;Parent=BSUD.20456.3.p1
contig_7717	transdecoder	CDS	391731	391863	.	-	2	ID=cds.BSUD.20456.3.p1;Parent=BSUD.20456.3.p1
contig_7717	transdecoder	exon	389131	389315	.	-	.	ID=BSUD.20456.3.p1.exon19;Parent=BSUD.20456.3.p1
contig_7717	transdecoder	CDS	389131	389315	.	-	1	ID=cds.BSUD.20456.3.p1;Parent=BSUD.20456.3.p1
contig_7717	transdecoder	exon	387692	387875	.	-	.	ID=BSUD.20456.3.p1.exon20;Parent=BSUD.20456.3.p1
contig_7717	transdecoder	CDS	387692	387875	.	-	2	ID=cds.BSUD.20456.3.p1;Parent=BSUD.20456.3.p1
contig_7717	transdecoder	exon	384613	384758	.	-	.	ID=BSUD.20456.3.p1.exon21;Parent=BSUD.20456.3.p1
contig_7717	transdecoder	CDS	384613	384758	.	-	1	ID=cds.BSUD.20456.3.p1;Parent=BSUD.20456.3.p1
contig_7717	transdecoder	exon	383143	383273	.	-	.	ID=BSUD.20456.3.p1.exon22;Parent=BSUD.20456.3.p1
contig_7717	transdecoder	CDS	383143	383273	.	-	2	ID=cds.BSUD.20456.3.p1;Parent=BSUD.20456.3.p1
contig_7717	transdecoder	exon	382182	382299	.	-	.	ID=BSUD.20456.3.p1.exon23;Parent=BSUD.20456.3.p1
contig_7717	transdecoder	CDS	382182	382299	.	-	0	ID=cds.BSUD.20456.3.p1;Parent=BSUD.20456.3.p1
contig_7717	transdecoder	exon	375972	376108	.	-	.	ID=BSUD.20456.3.p1.exon24;Parent=BSUD.20456.3.p1
contig_7717	transdecoder	CDS	375972	376108	.	-	2	ID=cds.BSUD.20456.3.p1;Parent=BSUD.20456.3.p1
contig_7717	transdecoder	exon	374864	375047	.	-	.	ID=BSUD.20456.3.p1.exon25;Parent=BSUD.20456.3.p1
contig_7717	transdecoder	CDS	374864	375047	.	-	0	ID=cds.BSUD.20456.3.p1;Parent=BSUD.20456.3.p1
contig_7717	transdecoder	exon	373151	373393	.	-	.	ID=BSUD.20456.3.p1.exon26;Parent=BSUD.20456.3.p1
contig_7717	transdecoder	CDS	373151	373393	.	-	2	ID=cds.BSUD.20456.3.p1;Parent=BSUD.20456.3.p1
contig_7717	transdecoder	exon	372477	372661	.	-	.	ID=BSUD.20456.3.p1.exon27;Parent=BSUD.20456.3.p1
contig_7717	transdecoder	CDS	372621	372661	.	-	2	ID=cds.BSUD.20456.3.p1;Parent=BSUD.20456.3.p1
contig_7717	transdecoder	exon	372184	372358	.	-	.	ID=BSUD.20456.3.p1.exon28;Parent=BSUD.20456.3.p1
contig_7717	transdecoder	exon	370435	370589	.	-	.	ID=BSUD.20456.3.p1.exon29;Parent=BSUD.20456.3.p1
contig_7717	transdecoder	exon	368665	368777	.	-	.	ID=BSUD.20456.3.p1.exon30;Parent=BSUD.20456.3.p1
contig_7717	transdecoder	exon	368056	368226	.	-	.	ID=BSUD.20456.3.p1.exon31;Parent=BSUD.20456.3.p1
contig_7717	transdecoder	exon	367492	367569	.	-	.	ID=BSUD.20456.3.p1.exon32;Parent=BSUD.20456.3.p1
contig_7717	transdecoder	exon	366612	366768	.	-	.	ID=BSUD.20456.3.p1.exon33;Parent=BSUD.20456.3.p1
contig_7717	transdecoder	exon	360839	361051	.	-	.	ID=BSUD.20456.3.p1.exon34;Parent=BSUD.20456.3.p1
contig_7717	transdecoder	exon	356386	359475	.	-	.	ID=BSUD.20456.3.p1.exon35;Parent=BSUD.20456.3.p1
contig_7717	transdecoder	three_prime_UTR	372477	372620	.	-	.	ID=BSUD.20456.3.p1.utr3p1;Parent=BSUD.20456.3.p1
contig_7717	transdecoder	three_prime_UTR	372184	372358	.	-	.	ID=BSUD.20456.3.p1.utr3p2;Parent=BSUD.20456.3.p1
contig_7717	transdecoder	three_prime_UTR	370435	370589	.	-	.	ID=BSUD.20456.3.p1.utr3p3;Parent=BSUD.20456.3.p1
contig_7717	transdecoder	three_prime_UTR	368665	368777	.	-	.	ID=BSUD.20456.3.p1.utr3p4;Parent=BSUD.20456.3.p1
contig_7717	transdecoder	three_prime_UTR	368056	368226	.	-	.	ID=BSUD.20456.3.p1.utr3p5;Parent=BSUD.20456.3.p1
contig_7717	transdecoder	three_prime_UTR	367492	367569	.	-	.	ID=BSUD.20456.3.p1.utr3p6;Parent=BSUD.20456.3.p1
contig_7717	transdecoder	three_prime_UTR	366612	366768	.	-	.	ID=BSUD.20456.3.p1.utr3p7;Parent=BSUD.20456.3.p1
contig_7717	transdecoder	three_prime_UTR	360839	361051	.	-	.	ID=BSUD.20456.3.p1.utr3p8;Parent=BSUD.20456.3.p1
contig_7717	transdecoder	three_prime_UTR	356386	359475	.	-	.	ID=BSUD.20456.3.p1.utr3p9;Parent=BSUD.20456.3.p1
contig_7717	transdecoder	mRNA	401704	412381	.	-	.	ID=BSUD.20456.4.p1;Parent=BSUD.20456;Interpro=IPR001360 (Glycoside hydrolase family 1)---IPR017853 (Glycoside hydrolase superfamily)---IPR018120 (Glycoside hydrolase family 1, active site)---IPR033132 (Glycosyl hydrolases family 1, N-terminal conserved site)
contig_7717	transdecoder	five_prime_UTR	412330	412381	.	-	.	ID=BSUD.20456.4.p1.utr5p1;Parent=BSUD.20456.4.p1
contig_7717	transdecoder	five_prime_UTR	411558	411697	.	-	.	ID=BSUD.20456.4.p1.utr5p2;Parent=BSUD.20456.4.p1
contig_7717	transdecoder	exon	412330	412381	.	-	.	ID=BSUD.20456.4.p1.exon1;Parent=BSUD.20456.4.p1
contig_7717	transdecoder	exon	411329	411697	.	-	.	ID=BSUD.20456.4.p1.exon2;Parent=BSUD.20456.4.p1
contig_7717	transdecoder	CDS	411329	411557	.	-	0	ID=cds.BSUD.20456.4.p1;Parent=BSUD.20456.4.p1
contig_7717	transdecoder	exon	408673	408803	.	-	.	ID=BSUD.20456.4.p1.exon3;Parent=BSUD.20456.4.p1
contig_7717	transdecoder	CDS	408673	408803	.	-	2	ID=cds.BSUD.20456.4.p1;Parent=BSUD.20456.4.p1
contig_7717	transdecoder	exon	407616	407710	.	-	.	ID=BSUD.20456.4.p1.exon4;Parent=BSUD.20456.4.p1
contig_7717	transdecoder	CDS	407616	407710	.	-	0	ID=cds.BSUD.20456.4.p1;Parent=BSUD.20456.4.p1
contig_7717	transdecoder	exon	405397	405559	.	-	.	ID=BSUD.20456.4.p1.exon5;Parent=BSUD.20456.4.p1
contig_7717	transdecoder	CDS	405397	405559	.	-	1	ID=cds.BSUD.20456.4.p1;Parent=BSUD.20456.4.p1
contig_7717	transdecoder	exon	403557	403749	.	-	.	ID=BSUD.20456.4.p1.exon6;Parent=BSUD.20456.4.p1
contig_7717	transdecoder	CDS	403557	403749	.	-	0	ID=cds.BSUD.20456.4.p1;Parent=BSUD.20456.4.p1
contig_7717	transdecoder	exon	402952	403083	.	-	.	ID=BSUD.20456.4.p1.exon7;Parent=BSUD.20456.4.p1
contig_7717	transdecoder	CDS	402952	403083	.	-	2	ID=cds.BSUD.20456.4.p1;Parent=BSUD.20456.4.p1
contig_7717	transdecoder	exon	401704	402794	.	-	.	ID=BSUD.20456.4.p1.exon8;Parent=BSUD.20456.4.p1
contig_7717	transdecoder	CDS	402661	402794	.	-	2	ID=cds.BSUD.20456.4.p1;Parent=BSUD.20456.4.p1
contig_7717	transdecoder	three_prime_UTR	401704	402660	.	-	.	ID=BSUD.20456.4.p1.utr3p1;Parent=BSUD.20456.4.p1
contig_7717	tRNAscan-SE	pseudogene_tRNA	374664	374736	22.4	-	.	ID=contig_7717.trna7;Name=contig_7717.tRNA7-LysTTT;isotype=Lys;anticodon=TTT;gene_biotype=pseudogene
contig_7717	tRNAscan-SE	exon	374701	374736	.	-	.	ID=contig_7717.trna7.exon1;Parent=contig_7717.trna7
contig_7717	tRNAscan-SE	exon	374664	374697	.	-	.	ID=contig_7717.trna7.exon2;Parent=contig_7717.trna7
contig_7717	StringTie	gene	386272	387595	1000	-	.	ID=BSUD.20457
contig_7717	StringTie	transcript	386272	387595	1000	-	.	ID=BSUD.20457.1;Parent=BSUD.20457
contig_7717	StringTie	exon	386272	387595	1000	-	.	ID=BSUD.20457.1.exon1;Parent=BSUD.20457.1
contig_7717	transdecoder	gene	416492	448852	.	+	.	ID=BSUD.20458;Interpro=IPR003516 (Fanconi anaemia group A protein)---IPR031729 (Fanconi anaemia group A protein, N-terminal domain)
contig_7717	transdecoder	mRNA	416492	448852	.	+	.	ID=BSUD.20458.1.p1;Parent=BSUD.20458;Interpro=IPR003516 (Fanconi anaemia group A protein)---IPR031729 (Fanconi anaemia group A protein, N-terminal domain)
contig_7717	transdecoder	five_prime_UTR	416492	416640	.	+	.	ID=BSUD.20458.1.p1.utr5p1;Parent=BSUD.20458.1.p1
contig_7717	transdecoder	exon	416492	416718	.	+	.	ID=BSUD.20458.1.p1.exon1;Parent=BSUD.20458.1.p1
contig_7717	transdecoder	CDS	416641	416718	.	+	0	ID=cds.BSUD.20458.1.p1;Parent=BSUD.20458.1.p1
contig_7717	transdecoder	exon	417480	417543	.	+	.	ID=BSUD.20458.1.p1.exon2;Parent=BSUD.20458.1.p1
contig_7717	transdecoder	CDS	417480	417543	.	+	0	ID=cds.BSUD.20458.1.p1;Parent=BSUD.20458.1.p1
contig_7717	transdecoder	exon	419996	420114	.	+	.	ID=BSUD.20458.1.p1.exon3;Parent=BSUD.20458.1.p1
contig_7717	transdecoder	CDS	419996	420114	.	+	2	ID=cds.BSUD.20458.1.p1;Parent=BSUD.20458.1.p1
contig_7717	transdecoder	exon	421814	421900	.	+	.	ID=BSUD.20458.1.p1.exon4;Parent=BSUD.20458.1.p1
contig_7717	transdecoder	CDS	421814	421900	.	+	0	ID=cds.BSUD.20458.1.p1;Parent=BSUD.20458.1.p1
contig_7717	transdecoder	exon	422031	422104	.	+	.	ID=BSUD.20458.1.p1.exon5;Parent=BSUD.20458.1.p1
contig_7717	transdecoder	CDS	422031	422104	.	+	0	ID=cds.BSUD.20458.1.p1;Parent=BSUD.20458.1.p1
contig_7717	transdecoder	exon	423328	423431	.	+	.	ID=BSUD.20458.1.p1.exon6;Parent=BSUD.20458.1.p1
contig_7717	transdecoder	CDS	423328	423431	.	+	1	ID=cds.BSUD.20458.1.p1;Parent=BSUD.20458.1.p1
contig_7717	transdecoder	exon	424055	424110	.	+	.	ID=BSUD.20458.1.p1.exon7;Parent=BSUD.20458.1.p1
contig_7717	transdecoder	CDS	424055	424110	.	+	2	ID=cds.BSUD.20458.1.p1;Parent=BSUD.20458.1.p1
contig_7717	transdecoder	exon	424243	424276	.	+	.	ID=BSUD.20458.1.p1.exon8;Parent=BSUD.20458.1.p1
contig_7717	transdecoder	CDS	424243	424276	.	+	0	ID=cds.BSUD.20458.1.p1;Parent=BSUD.20458.1.p1
contig_7717	transdecoder	exon	424443	424592	.	+	.	ID=BSUD.20458.1.p1.exon9;Parent=BSUD.20458.1.p1
contig_7717	transdecoder	CDS	424443	424592	.	+	2	ID=cds.BSUD.20458.1.p1;Parent=BSUD.20458.1.p1
contig_7717	transdecoder	exon	425108	425184	.	+	.	ID=BSUD.20458.1.p1.exon10;Parent=BSUD.20458.1.p1
contig_7717	transdecoder	CDS	425108	425184	.	+	2	ID=cds.BSUD.20458.1.p1;Parent=BSUD.20458.1.p1
contig_7717	transdecoder	exon	425266	425407	.	+	.	ID=BSUD.20458.1.p1.exon11;Parent=BSUD.20458.1.p1
contig_7717	transdecoder	CDS	425266	425407	.	+	0	ID=cds.BSUD.20458.1.p1;Parent=BSUD.20458.1.p1
contig_7717	transdecoder	exon	425854	425987	.	+	.	ID=BSUD.20458.1.p1.exon12;Parent=BSUD.20458.1.p1
contig_7717	transdecoder	CDS	425854	425987	.	+	2	ID=cds.BSUD.20458.1.p1;Parent=BSUD.20458.1.p1
contig_7717	transdecoder	exon	431014	431124	.	+	.	ID=BSUD.20458.1.p1.exon13;Parent=BSUD.20458.1.p1
contig_7717	transdecoder	CDS	431014	431124	.	+	0	ID=cds.BSUD.20458.1.p1;Parent=BSUD.20458.1.p1
contig_7717	transdecoder	exon	432184	432279	.	+	.	ID=BSUD.20458.1.p1.exon14;Parent=BSUD.20458.1.p1
contig_7717	transdecoder	CDS	432184	432279	.	+	0	ID=cds.BSUD.20458.1.p1;Parent=BSUD.20458.1.p1
contig_7717	transdecoder	exon	432692	432727	.	+	.	ID=BSUD.20458.1.p1.exon15;Parent=BSUD.20458.1.p1
contig_7717	transdecoder	CDS	432692	432727	.	+	0	ID=cds.BSUD.20458.1.p1;Parent=BSUD.20458.1.p1
contig_7717	transdecoder	exon	433202	433293	.	+	.	ID=BSUD.20458.1.p1.exon16;Parent=BSUD.20458.1.p1
contig_7717	transdecoder	CDS	433202	433293	.	+	0	ID=cds.BSUD.20458.1.p1;Parent=BSUD.20458.1.p1
contig_7717	transdecoder	exon	434401	434461	.	+	.	ID=BSUD.20458.1.p1.exon17;Parent=BSUD.20458.1.p1
contig_7717	transdecoder	CDS	434401	434461	.	+	1	ID=cds.BSUD.20458.1.p1;Parent=BSUD.20458.1.p1
contig_7717	transdecoder	exon	435816	435942	.	+	.	ID=BSUD.20458.1.p1.exon18;Parent=BSUD.20458.1.p1
contig_7717	transdecoder	CDS	435816	435942	.	+	0	ID=cds.BSUD.20458.1.p1;Parent=BSUD.20458.1.p1
contig_7717	transdecoder	exon	436189	436308	.	+	.	ID=BSUD.20458.1.p1.exon19;Parent=BSUD.20458.1.p1
contig_7717	transdecoder	CDS	436189	436308	.	+	2	ID=cds.BSUD.20458.1.p1;Parent=BSUD.20458.1.p1
contig_7717	transdecoder	exon	436874	437004	.	+	.	ID=BSUD.20458.1.p1.exon20;Parent=BSUD.20458.1.p1
contig_7717	transdecoder	CDS	436874	437004	.	+	2	ID=cds.BSUD.20458.1.p1;Parent=BSUD.20458.1.p1
contig_7717	transdecoder	exon	437304	437459	.	+	.	ID=BSUD.20458.1.p1.exon21;Parent=BSUD.20458.1.p1
contig_7717	transdecoder	CDS	437304	437459	.	+	0	ID=cds.BSUD.20458.1.p1;Parent=BSUD.20458.1.p1
contig_7717	transdecoder	exon	437710	437912	.	+	.	ID=BSUD.20458.1.p1.exon22;Parent=BSUD.20458.1.p1
contig_7717	transdecoder	CDS	437710	437912	.	+	0	ID=cds.BSUD.20458.1.p1;Parent=BSUD.20458.1.p1
contig_7717	transdecoder	exon	438751	438889	.	+	.	ID=BSUD.20458.1.p1.exon23;Parent=BSUD.20458.1.p1
contig_7717	transdecoder	CDS	438751	438889	.	+	1	ID=cds.BSUD.20458.1.p1;Parent=BSUD.20458.1.p1
contig_7717	transdecoder	exon	439612	439755	.	+	.	ID=BSUD.20458.1.p1.exon24;Parent=BSUD.20458.1.p1
contig_7717	transdecoder	CDS	439612	439755	.	+	0	ID=cds.BSUD.20458.1.p1;Parent=BSUD.20458.1.p1
contig_7717	transdecoder	exon	440205	440278	.	+	.	ID=BSUD.20458.1.p1.exon25;Parent=BSUD.20458.1.p1
contig_7717	transdecoder	CDS	440205	440278	.	+	0	ID=cds.BSUD.20458.1.p1;Parent=BSUD.20458.1.p1
contig_7717	transdecoder	exon	441205	441327	.	+	.	ID=BSUD.20458.1.p1.exon26;Parent=BSUD.20458.1.p1
contig_7717	transdecoder	CDS	441205	441327	.	+	1	ID=cds.BSUD.20458.1.p1;Parent=BSUD.20458.1.p1
contig_7717	transdecoder	exon	441871	441928	.	+	.	ID=BSUD.20458.1.p1.exon27;Parent=BSUD.20458.1.p1
contig_7717	transdecoder	CDS	441871	441928	.	+	1	ID=cds.BSUD.20458.1.p1;Parent=BSUD.20458.1.p1
contig_7717	transdecoder	exon	442417	442517	.	+	.	ID=BSUD.20458.1.p1.exon28;Parent=BSUD.20458.1.p1
contig_7717	transdecoder	CDS	442417	442517	.	+	0	ID=cds.BSUD.20458.1.p1;Parent=BSUD.20458.1.p1
contig_7717	transdecoder	exon	443299	443404	.	+	.	ID=BSUD.20458.1.p1.exon29;Parent=BSUD.20458.1.p1
contig_7717	transdecoder	CDS	443299	443404	.	+	1	ID=cds.BSUD.20458.1.p1;Parent=BSUD.20458.1.p1
contig_7717	transdecoder	exon	443580	443639	.	+	.	ID=BSUD.20458.1.p1.exon30;Parent=BSUD.20458.1.p1
contig_7717	transdecoder	CDS	443580	443639	.	+	0	ID=cds.BSUD.20458.1.p1;Parent=BSUD.20458.1.p1
contig_7717	transdecoder	exon	443773	443859	.	+	.	ID=BSUD.20458.1.p1.exon31;Parent=BSUD.20458.1.p1
contig_7717	transdecoder	CDS	443773	443859	.	+	0	ID=cds.BSUD.20458.1.p1;Parent=BSUD.20458.1.p1
contig_7717	transdecoder	exon	443989	444083	.	+	.	ID=BSUD.20458.1.p1.exon32;Parent=BSUD.20458.1.p1
contig_7717	transdecoder	CDS	443989	444083	.	+	0	ID=cds.BSUD.20458.1.p1;Parent=BSUD.20458.1.p1
contig_7717	transdecoder	exon	445106	445201	.	+	.	ID=BSUD.20458.1.p1.exon33;Parent=BSUD.20458.1.p1
contig_7717	transdecoder	CDS	445106	445201	.	+	1	ID=cds.BSUD.20458.1.p1;Parent=BSUD.20458.1.p1
contig_7717	transdecoder	exon	445726	445780	.	+	.	ID=BSUD.20458.1.p1.exon34;Parent=BSUD.20458.1.p1
contig_7717	transdecoder	CDS	445726	445780	.	+	1	ID=cds.BSUD.20458.1.p1;Parent=BSUD.20458.1.p1
contig_7717	transdecoder	exon	446023	446091	.	+	.	ID=BSUD.20458.1.p1.exon35;Parent=BSUD.20458.1.p1
contig_7717	transdecoder	CDS	446023	446091	.	+	0	ID=cds.BSUD.20458.1.p1;Parent=BSUD.20458.1.p1
contig_7717	transdecoder	exon	446186	446346	.	+	.	ID=BSUD.20458.1.p1.exon36;Parent=BSUD.20458.1.p1
contig_7717	transdecoder	CDS	446186	446346	.	+	0	ID=cds.BSUD.20458.1.p1;Parent=BSUD.20458.1.p1
contig_7717	transdecoder	exon	446673	446799	.	+	.	ID=BSUD.20458.1.p1.exon37;Parent=BSUD.20458.1.p1
contig_7717	transdecoder	CDS	446673	446799	.	+	1	ID=cds.BSUD.20458.1.p1;Parent=BSUD.20458.1.p1
contig_7717	transdecoder	exon	446982	447080	.	+	.	ID=BSUD.20458.1.p1.exon38;Parent=BSUD.20458.1.p1
contig_7717	transdecoder	CDS	446982	447080	.	+	0	ID=cds.BSUD.20458.1.p1;Parent=BSUD.20458.1.p1
contig_7717	transdecoder	exon	447271	448852	.	+	.	ID=BSUD.20458.1.p1.exon39;Parent=BSUD.20458.1.p1
contig_7717	transdecoder	CDS	447271	447342	.	+	0	ID=cds.BSUD.20458.1.p1;Parent=BSUD.20458.1.p1
contig_7717	transdecoder	three_prime_UTR	447343	448852	.	+	.	ID=BSUD.20458.1.p1.utr3p1;Parent=BSUD.20458.1.p1
contig_7717	transdecoder	gene	469874	472237	.	-	.	ID=BSUD.20459;Interpro=IPR008979 (Galactose-binding-like domain superfamily)
contig_7717	transdecoder	mRNA	469874	472237	.	-	.	ID=BSUD.20459.1.p1;Parent=BSUD.20459;Interpro=IPR008979 (Galactose-binding-like domain superfamily)
contig_7717	transdecoder	five_prime_UTR	472113	472237	.	-	.	ID=BSUD.20459.1.p1.utr5p1;Parent=BSUD.20459.1.p1
contig_7717	transdecoder	exon	471718	472237	.	-	.	ID=BSUD.20459.1.p1.exon1;Parent=BSUD.20459.1.p1
contig_7717	transdecoder	CDS	471718	472112	.	-	0	ID=cds.BSUD.20459.1.p1;Parent=BSUD.20459.1.p1
contig_7717	transdecoder	exon	469874	470064	.	-	.	ID=BSUD.20459.1.p1.exon2;Parent=BSUD.20459.1.p1
contig_7717	transdecoder	CDS	469875	470064	.	-	1	ID=cds.BSUD.20459.1.p1;Parent=BSUD.20459.1.p1
contig_7717	tRNAscan-SE	pseudogene_tRNA	484312	484380	20.1	-	.	ID=contig_7717.trna6;Name=contig_7717.tRNA6-ArgTCT;isotype=Arg;anticodon=TCT;gene_biotype=pseudogene
contig_7717	tRNAscan-SE	exon	484312	484380	.	-	.	ID=contig_7717.trna6.exon1;Parent=contig_7717.trna6
contig_7717	StringTie	gene	548688	552471	1000	-	.	ID=BSUD.20460
contig_7717	StringTie	transcript	548688	552471	1000	-	.	ID=BSUD.20460.1;Parent=BSUD.20460
contig_7717	StringTie	exon	548688	551589	1000	-	.	ID=BSUD.20460.1.exon1;Parent=BSUD.20460.1
contig_7717	StringTie	exon	552381	552471	1000	-	.	ID=BSUD.20460.1.exon2;Parent=BSUD.20460.1
contig_7717	transdecoder	gene	568746	571027	.	-	.	ID=BSUD.20461;Interpro=IPR001304 (C-type lectin-like)---IPR016186 (C-type lectin-like/link domain superfamily)---IPR016187 (C-type lectin fold)
contig_7717	transdecoder	mRNA	568746	571027	.	-	.	ID=BSUD.20461.1.p1;Parent=BSUD.20461;Interpro=IPR001304 (C-type lectin-like)---IPR016186 (C-type lectin-like/link domain superfamily)---IPR016187 (C-type lectin fold)
contig_7717	transdecoder	exon	570904	571027	.	-	.	ID=BSUD.20461.1.p1.exon1;Parent=BSUD.20461.1.p1
contig_7717	transdecoder	CDS	570904	571027	.	-	0	ID=cds.BSUD.20461.1.p1;Parent=BSUD.20461.1.p1
contig_7717	transdecoder	exon	568746	569378	.	-	.	ID=BSUD.20461.1.p1.exon2;Parent=BSUD.20461.1.p1
contig_7717	transdecoder	CDS	568819	569378	.	-	2	ID=cds.BSUD.20461.1.p1;Parent=BSUD.20461.1.p1
contig_7717	transdecoder	three_prime_UTR	568746	568818	.	-	.	ID=BSUD.20461.1.p1.utr3p1;Parent=BSUD.20461.1.p1
contig_7717	StringTie	gene	620080	620641	1000	-	.	ID=BSUD.20462
contig_7717	StringTie	transcript	620080	620641	1000	-	.	ID=BSUD.20462.1;Parent=BSUD.20462
contig_7717	StringTie	exon	620080	620184	1000	-	.	ID=BSUD.20462.1.exon1;Parent=BSUD.20462.1
contig_7717	StringTie	exon	620493	620641	1000	-	.	ID=BSUD.20462.1.exon2;Parent=BSUD.20462.1
contig_7717	tRNAscan-SE	pseudogene_tRNA	723160	723228	20.3	-	.	ID=contig_7717.trna5;Name=contig_7717.tRNA5-GlyGCC;isotype=Gly;anticodon=GCC;gene_biotype=pseudogene
contig_7717	tRNAscan-SE	exon	723160	723228	.	-	.	ID=contig_7717.trna5.exon1;Parent=contig_7717.trna5
contig_7717	tRNAscan-SE	pseudogene_tRNA	753505	753577	22.3	-	.	ID=contig_7717.trna4;Name=contig_7717.tRNA4-UndetNNN;isotype=Undet;anticodon=NNN;gene_biotype=pseudogene
contig_7717	tRNAscan-SE	exon	753505	753577	.	-	.	ID=contig_7717.trna4.exon1;Parent=contig_7717.trna4
contig_7717	transdecoder	gene	768405	782757	.	-	.	ID=BSUD.20463;Interpro=IPR007884 (Protein-L-histidine N-pros-methyltransferase)---IPR029063 (S-adenosyl-L-methionine-dependent methyltransferase superfamily)
contig_7717	transdecoder	mRNA	768405	782699	.	-	.	ID=BSUD.20463.1.p1;Parent=BSUD.20463;Interpro=IPR007884 (Protein-L-histidine N-pros-methyltransferase)---IPR029063 (S-adenosyl-L-methionine-dependent methyltransferase superfamily)
contig_7717	transdecoder	exon	782622	782699	.	-	.	ID=BSUD.20463.1.p1.exon1;Parent=BSUD.20463.1.p1
contig_7717	transdecoder	CDS	782622	782699	.	-	0	ID=cds.BSUD.20463.1.p1;Parent=BSUD.20463.1.p1
contig_7717	transdecoder	exon	780402	780701	.	-	.	ID=BSUD.20463.1.p1.exon2;Parent=BSUD.20463.1.p1
contig_7717	transdecoder	CDS	780402	780701	.	-	0	ID=cds.BSUD.20463.1.p1;Parent=BSUD.20463.1.p1
contig_7717	transdecoder	exon	778266	778456	.	-	.	ID=BSUD.20463.1.p1.exon3;Parent=BSUD.20463.1.p1
contig_7717	transdecoder	CDS	778266	778456	.	-	0	ID=cds.BSUD.20463.1.p1;Parent=BSUD.20463.1.p1
contig_7717	transdecoder	exon	777586	777686	.	-	.	ID=BSUD.20463.1.p1.exon4;Parent=BSUD.20463.1.p1
contig_7717	transdecoder	CDS	777586	777686	.	-	1	ID=cds.BSUD.20463.1.p1;Parent=BSUD.20463.1.p1
contig_7717	transdecoder	exon	776496	776604	.	-	.	ID=BSUD.20463.1.p1.exon5;Parent=BSUD.20463.1.p1
contig_7717	transdecoder	CDS	776496	776604	.	-	2	ID=cds.BSUD.20463.1.p1;Parent=BSUD.20463.1.p1
contig_7717	transdecoder	exon	775238	775422	.	-	.	ID=BSUD.20463.1.p1.exon6;Parent=BSUD.20463.1.p1
contig_7717	transdecoder	CDS	775238	775422	.	-	1	ID=cds.BSUD.20463.1.p1;Parent=BSUD.20463.1.p1
contig_7717	transdecoder	exon	768405	773703	.	-	.	ID=BSUD.20463.1.p1.exon7;Parent=BSUD.20463.1.p1
contig_7717	transdecoder	CDS	773489	773703	.	-	2	ID=cds.BSUD.20463.1.p1;Parent=BSUD.20463.1.p1
contig_7717	transdecoder	three_prime_UTR	768405	773488	.	-	.	ID=BSUD.20463.1.p1.utr3p1;Parent=BSUD.20463.1.p1
contig_7717	transdecoder	mRNA	768405	782757	.	-	.	ID=BSUD.20463.2.p1;Parent=BSUD.20463;Interpro=IPR007884 (Protein-L-histidine N-pros-methyltransferase)---IPR029063 (S-adenosyl-L-methionine-dependent methyltransferase superfamily)
contig_7717	transdecoder	five_prime_UTR	782622	782757	.	-	.	ID=BSUD.20463.2.p1.utr5p1;Parent=BSUD.20463.2.p1
contig_7717	transdecoder	exon	782622	782757	.	-	.	ID=BSUD.20463.2.p1.exon1;Parent=BSUD.20463.2.p1
contig_7717	transdecoder	exon	780402	780701	.	-	.	ID=BSUD.20463.2.p1.exon2;Parent=BSUD.20463.2.p1
contig_7717	transdecoder	CDS	780402	780701	.	-	0	ID=cds.BSUD.20463.2.p1;Parent=BSUD.20463.2.p1
contig_7717	transdecoder	exon	778266	778456	.	-	.	ID=BSUD.20463.2.p1.exon3;Parent=BSUD.20463.2.p1
contig_7717	transdecoder	CDS	778266	778456	.	-	0	ID=cds.BSUD.20463.2.p1;Parent=BSUD.20463.2.p1
contig_7717	transdecoder	exon	777586	777686	.	-	.	ID=BSUD.20463.2.p1.exon4;Parent=BSUD.20463.2.p1
contig_7717	transdecoder	CDS	777586	777686	.	-	1	ID=cds.BSUD.20463.2.p1;Parent=BSUD.20463.2.p1
contig_7717	transdecoder	exon	776496	776604	.	-	.	ID=BSUD.20463.2.p1.exon5;Parent=BSUD.20463.2.p1
contig_7717	transdecoder	CDS	776496	776604	.	-	2	ID=cds.BSUD.20463.2.p1;Parent=BSUD.20463.2.p1
contig_7717	transdecoder	exon	768405	775422	.	-	.	ID=BSUD.20463.2.p1.exon6;Parent=BSUD.20463.2.p1
contig_7717	transdecoder	CDS	775185	775422	.	-	1	ID=cds.BSUD.20463.2.p1;Parent=BSUD.20463.2.p1
contig_7717	transdecoder	three_prime_UTR	768405	775184	.	-	.	ID=BSUD.20463.2.p1.utr3p1;Parent=BSUD.20463.2.p1
contig_7717	tRNAscan-SE	pseudogene_tRNA	805461	805533	23.8	+	.	ID=contig_7717.trna3;Name=contig_7717.tRNA3-ArgTCT;isotype=Arg;anticodon=TCT;gene_biotype=pseudogene
contig_7717	tRNAscan-SE	exon	805461	805533	.	+	.	ID=contig_7717.trna3.exon1;Parent=contig_7717.trna3
contig_7717	transdecoder	gene	808826	813727	.	-	.	ID=BSUD.20464;Interpro=NA
contig_7717	transdecoder	mRNA	808826	813727	.	-	.	ID=BSUD.20464.1.p1;Parent=BSUD.20464;Interpro=NA
contig_7717	transdecoder	five_prime_UTR	811863	813727	.	-	.	ID=BSUD.20464.1.p1.utr5p1;Parent=BSUD.20464.1.p1
contig_7717	transdecoder	exon	808826	813727	.	-	.	ID=BSUD.20464.1.p1.exon1;Parent=BSUD.20464.1.p1
contig_7717	transdecoder	CDS	811677	811862	.	-	0	ID=cds.BSUD.20464.1.p1;Parent=BSUD.20464.1.p1
contig_7717	transdecoder	three_prime_UTR	808826	811676	.	-	.	ID=BSUD.20464.1.p1.utr3p1;Parent=BSUD.20464.1.p1
contig_7717	transdecoder	gene	815645	922653	.	-	.	ID=BSUD.20465;Interpro=IPR001356 (Homeobox domain)---IPR003604 (Matrin/U1-C-like, C2H2-type zinc finger)---IPR007110 (Immunoglobulin-like domain)---IPR009057 (Homeobox-like domain superfamily)---IPR013087 (Zinc finger C2H2-type)---IPR017970 (Homeobox, conserved site)---IPR036236 (Zinc finger C2H2 superfamily)
contig_7717	transdecoder	mRNA	815645	922653	.	-	.	ID=BSUD.20465.1.p1;Parent=BSUD.20465;Interpro=IPR001356 (Homeobox domain)---IPR003604 (Matrin/U1-C-like, C2H2-type zinc finger)---IPR007110 (Immunoglobulin-like domain)---IPR009057 (Homeobox-like domain superfamily)---IPR013087 (Zinc finger C2H2-type)---IPR017970 (Homeobox, conserved site)---IPR036236 (Zinc finger C2H2 superfamily)
contig_7717	transdecoder	five_prime_UTR	922336	922653	.	-	.	ID=BSUD.20465.1.p1.utr5p1;Parent=BSUD.20465.1.p1
contig_7717	transdecoder	five_prime_UTR	896481	896515	.	-	.	ID=BSUD.20465.1.p1.utr5p2;Parent=BSUD.20465.1.p1
contig_7717	transdecoder	exon	922336	922653	.	-	.	ID=BSUD.20465.1.p1.exon1;Parent=BSUD.20465.1.p1
contig_7717	transdecoder	exon	896474	896515	.	-	.	ID=BSUD.20465.1.p1.exon2;Parent=BSUD.20465.1.p1
contig_7717	transdecoder	CDS	896474	896480	.	-	0	ID=cds.BSUD.20465.1.p1;Parent=BSUD.20465.1.p1
contig_7717	transdecoder	exon	855123	855362	.	-	.	ID=BSUD.20465.1.p1.exon3;Parent=BSUD.20465.1.p1
contig_7717	transdecoder	CDS	855123	855362	.	-	2	ID=cds.BSUD.20465.1.p1;Parent=BSUD.20465.1.p1
contig_7717	transdecoder	exon	839787	840638	.	-	.	ID=BSUD.20465.1.p1.exon4;Parent=BSUD.20465.1.p1
contig_7717	transdecoder	CDS	839787	840638	.	-	2	ID=cds.BSUD.20465.1.p1;Parent=BSUD.20465.1.p1
contig_7717	transdecoder	exon	821161	825470	.	-	.	ID=BSUD.20465.1.p1.exon5;Parent=BSUD.20465.1.p1
contig_7717	transdecoder	CDS	821161	825470	.	-	2	ID=cds.BSUD.20465.1.p1;Parent=BSUD.20465.1.p1
contig_7717	transdecoder	exon	819201	820232	.	-	.	ID=BSUD.20465.1.p1.exon6;Parent=BSUD.20465.1.p1
contig_7717	transdecoder	CDS	819201	820232	.	-	0	ID=cds.BSUD.20465.1.p1;Parent=BSUD.20465.1.p1
contig_7717	transdecoder	exon	818630	818869	.	-	.	ID=BSUD.20465.1.p1.exon7;Parent=BSUD.20465.1.p1
contig_7717	transdecoder	CDS	818630	818869	.	-	0	ID=cds.BSUD.20465.1.p1;Parent=BSUD.20465.1.p1
contig_7717	transdecoder	exon	817914	818031	.	-	.	ID=BSUD.20465.1.p1.exon8;Parent=BSUD.20465.1.p1
contig_7717	transdecoder	CDS	817914	818031	.	-	0	ID=cds.BSUD.20465.1.p1;Parent=BSUD.20465.1.p1
contig_7717	transdecoder	exon	817201	817263	.	-	.	ID=BSUD.20465.1.p1.exon9;Parent=BSUD.20465.1.p1
contig_7717	transdecoder	CDS	817201	817263	.	-	2	ID=cds.BSUD.20465.1.p1;Parent=BSUD.20465.1.p1
contig_7717	transdecoder	exon	816789	816980	.	-	.	ID=BSUD.20465.1.p1.exon10;Parent=BSUD.20465.1.p1
contig_7717	transdecoder	CDS	816789	816980	.	-	2	ID=cds.BSUD.20465.1.p1;Parent=BSUD.20465.1.p1
contig_7717	transdecoder	exon	815645	816677	.	-	.	ID=BSUD.20465.1.p1.exon11;Parent=BSUD.20465.1.p1
contig_7717	transdecoder	CDS	815896	816677	.	-	2	ID=cds.BSUD.20465.1.p1;Parent=BSUD.20465.1.p1
contig_7717	transdecoder	three_prime_UTR	815645	815895	.	-	.	ID=BSUD.20465.1.p1.utr3p1;Parent=BSUD.20465.1.p1
contig_7717	transdecoder	mRNA	815645	897035	.	-	.	ID=BSUD.20465.2.p1;Parent=BSUD.20465;Interpro=IPR001356 (Homeobox domain)---IPR003604 (Matrin/U1-C-like, C2H2-type zinc finger)---IPR007110 (Immunoglobulin-like domain)---IPR009057 (Homeobox-like domain superfamily)---IPR013087 (Zinc finger C2H2-type)---IPR017970 (Homeobox, conserved site)---IPR036236 (Zinc finger C2H2 superfamily)
contig_7717	transdecoder	five_prime_UTR	896842	897035	.	-	.	ID=BSUD.20465.2.p1.utr5p1;Parent=BSUD.20465.2.p1
contig_7717	transdecoder	five_prime_UTR	896481	896515	.	-	.	ID=BSUD.20465.2.p1.utr5p2;Parent=BSUD.20465.2.p1
contig_7717	transdecoder	exon	896842	897035	.	-	.	ID=BSUD.20465.2.p1.exon1;Parent=BSUD.20465.2.p1
contig_7717	transdecoder	exon	896474	896515	.	-	.	ID=BSUD.20465.2.p1.exon2;Parent=BSUD.20465.2.p1
contig_7717	transdecoder	CDS	896474	896480	.	-	0	ID=cds.BSUD.20465.2.p1;Parent=BSUD.20465.2.p1
contig_7717	transdecoder	exon	855123	855362	.	-	.	ID=BSUD.20465.2.p1.exon3;Parent=BSUD.20465.2.p1
contig_7717	transdecoder	CDS	855123	855362	.	-	2	ID=cds.BSUD.20465.2.p1;Parent=BSUD.20465.2.p1
contig_7717	transdecoder	exon	839787	840638	.	-	.	ID=BSUD.20465.2.p1.exon4;Parent=BSUD.20465.2.p1
contig_7717	transdecoder	CDS	839787	840638	.	-	2	ID=cds.BSUD.20465.2.p1;Parent=BSUD.20465.2.p1
contig_7717	transdecoder	exon	821161	825470	.	-	.	ID=BSUD.20465.2.p1.exon5;Parent=BSUD.20465.2.p1
contig_7717	transdecoder	CDS	821161	825470	.	-	2	ID=cds.BSUD.20465.2.p1;Parent=BSUD.20465.2.p1
contig_7717	transdecoder	exon	819201	820232	.	-	.	ID=BSUD.20465.2.p1.exon6;Parent=BSUD.20465.2.p1
contig_7717	transdecoder	CDS	819201	820232	.	-	0	ID=cds.BSUD.20465.2.p1;Parent=BSUD.20465.2.p1
contig_7717	transdecoder	exon	818630	818869	.	-	.	ID=BSUD.20465.2.p1.exon7;Parent=BSUD.20465.2.p1
contig_7717	transdecoder	CDS	818630	818869	.	-	0	ID=cds.BSUD.20465.2.p1;Parent=BSUD.20465.2.p1
contig_7717	transdecoder	exon	817800	818031	.	-	.	ID=BSUD.20465.2.p1.exon8;Parent=BSUD.20465.2.p1
contig_7717	transdecoder	CDS	817800	818031	.	-	0	ID=cds.BSUD.20465.2.p1;Parent=BSUD.20465.2.p1
contig_7717	transdecoder	exon	817201	817263	.	-	.	ID=BSUD.20465.2.p1.exon9;Parent=BSUD.20465.2.p1
contig_7717	transdecoder	CDS	817201	817263	.	-	2	ID=cds.BSUD.20465.2.p1;Parent=BSUD.20465.2.p1
contig_7717	transdecoder	exon	816789	816980	.	-	.	ID=BSUD.20465.2.p1.exon10;Parent=BSUD.20465.2.p1
contig_7717	transdecoder	CDS	816789	816980	.	-	2	ID=cds.BSUD.20465.2.p1;Parent=BSUD.20465.2.p1
contig_7717	transdecoder	exon	815645	816677	.	-	.	ID=BSUD.20465.2.p1.exon11;Parent=BSUD.20465.2.p1
contig_7717	transdecoder	CDS	815896	816677	.	-	2	ID=cds.BSUD.20465.2.p1;Parent=BSUD.20465.2.p1
contig_7717	transdecoder	three_prime_UTR	815645	815895	.	-	.	ID=BSUD.20465.2.p1.utr3p1;Parent=BSUD.20465.2.p1
contig_7717	transdecoder	mRNA	815645	897035	.	-	.	ID=BSUD.20465.3.p1;Parent=BSUD.20465;Interpro=IPR001356 (Homeobox domain)---IPR003604 (Matrin/U1-C-like, C2H2-type zinc finger)---IPR007110 (Immunoglobulin-like domain)---IPR009057 (Homeobox-like domain superfamily)---IPR013087 (Zinc finger C2H2-type)---IPR017970 (Homeobox, conserved site)---IPR036236 (Zinc finger C2H2 superfamily)
contig_7717	transdecoder	five_prime_UTR	896842	897035	.	-	.	ID=BSUD.20465.3.p1.utr5p1;Parent=BSUD.20465.3.p1
contig_7717	transdecoder	five_prime_UTR	896481	896515	.	-	.	ID=BSUD.20465.3.p1.utr5p2;Parent=BSUD.20465.3.p1
contig_7717	transdecoder	exon	896842	897035	.	-	.	ID=BSUD.20465.3.p1.exon1;Parent=BSUD.20465.3.p1
contig_7717	transdecoder	exon	896474	896515	.	-	.	ID=BSUD.20465.3.p1.exon2;Parent=BSUD.20465.3.p1
contig_7717	transdecoder	CDS	896474	896480	.	-	0	ID=cds.BSUD.20465.3.p1;Parent=BSUD.20465.3.p1
contig_7717	transdecoder	exon	855123	855362	.	-	.	ID=BSUD.20465.3.p1.exon3;Parent=BSUD.20465.3.p1
contig_7717	transdecoder	CDS	855123	855362	.	-	2	ID=cds.BSUD.20465.3.p1;Parent=BSUD.20465.3.p1
contig_7717	transdecoder	exon	839787	840638	.	-	.	ID=BSUD.20465.3.p1.exon4;Parent=BSUD.20465.3.p1
contig_7717	transdecoder	CDS	839787	840638	.	-	2	ID=cds.BSUD.20465.3.p1;Parent=BSUD.20465.3.p1
contig_7717	transdecoder	exon	821161	825470	.	-	.	ID=BSUD.20465.3.p1.exon5;Parent=BSUD.20465.3.p1
contig_7717	transdecoder	CDS	821161	825470	.	-	2	ID=cds.BSUD.20465.3.p1;Parent=BSUD.20465.3.p1
contig_7717	transdecoder	exon	819201	820232	.	-	.	ID=BSUD.20465.3.p1.exon6;Parent=BSUD.20465.3.p1
contig_7717	transdecoder	CDS	819201	820232	.	-	0	ID=cds.BSUD.20465.3.p1;Parent=BSUD.20465.3.p1
contig_7717	transdecoder	exon	818630	818869	.	-	.	ID=BSUD.20465.3.p1.exon7;Parent=BSUD.20465.3.p1
contig_7717	transdecoder	CDS	818630	818869	.	-	0	ID=cds.BSUD.20465.3.p1;Parent=BSUD.20465.3.p1
contig_7717	transdecoder	exon	817914	818031	.	-	.	ID=BSUD.20465.3.p1.exon8;Parent=BSUD.20465.3.p1
contig_7717	transdecoder	CDS	817914	818031	.	-	0	ID=cds.BSUD.20465.3.p1;Parent=BSUD.20465.3.p1
contig_7717	transdecoder	exon	817201	817263	.	-	.	ID=BSUD.20465.3.p1.exon9;Parent=BSUD.20465.3.p1
contig_7717	transdecoder	CDS	817201	817263	.	-	2	ID=cds.BSUD.20465.3.p1;Parent=BSUD.20465.3.p1
contig_7717	transdecoder	exon	816789	816980	.	-	.	ID=BSUD.20465.3.p1.exon10;Parent=BSUD.20465.3.p1
contig_7717	transdecoder	CDS	816789	816980	.	-	2	ID=cds.BSUD.20465.3.p1;Parent=BSUD.20465.3.p1
contig_7717	transdecoder	exon	815645	816677	.	-	.	ID=BSUD.20465.3.p1.exon11;Parent=BSUD.20465.3.p1
contig_7717	transdecoder	CDS	815896	816677	.	-	2	ID=cds.BSUD.20465.3.p1;Parent=BSUD.20465.3.p1
contig_7717	transdecoder	three_prime_UTR	815645	815895	.	-	.	ID=BSUD.20465.3.p1.utr3p1;Parent=BSUD.20465.3.p1
contig_7720	tRNAscan-SE	pseudogene_tRNA	13177	13244	23.8	-	.	ID=contig_7720.trna1;Name=contig_7720.tRNA1-GlyTCC;isotype=Gly;anticodon=TCC;gene_biotype=pseudogene
contig_7720	tRNAscan-SE	exon	13177	13244	.	-	.	ID=contig_7720.trna1.exon1;Parent=contig_7720.trna1
contig_7723	transdecoder	gene	10129	11719	.	+	.	ID=BSUD.20471;Interpro=IPR007822 (Lanthionine synthetase C-like)---IPR012341 (Six-hairpin glycosidase-like superfamily)---IPR020464 (LanC-like protein, eukaryotic)
contig_7723	transdecoder	mRNA	10129	11719	.	+	.	ID=BSUD.20471.1.p1;Parent=BSUD.20471;Interpro=IPR007822 (Lanthionine synthetase C-like)---IPR012341 (Six-hairpin glycosidase-like superfamily)---IPR020464 (LanC-like protein, eukaryotic)
contig_7723	transdecoder	exon	10129	10307	.	+	.	ID=BSUD.20471.1.p1.exon1;Parent=BSUD.20471.1.p1
contig_7723	transdecoder	CDS	10131	10307	.	+	0	ID=cds.BSUD.20471.1.p1;Parent=BSUD.20471.1.p1
contig_7723	transdecoder	exon	10414	10486	.	+	.	ID=BSUD.20471.1.p1.exon2;Parent=BSUD.20471.1.p1
contig_7723	transdecoder	CDS	10414	10486	.	+	0	ID=cds.BSUD.20471.1.p1;Parent=BSUD.20471.1.p1
contig_7723	transdecoder	exon	10977	11719	.	+	.	ID=BSUD.20471.1.p1.exon3;Parent=BSUD.20471.1.p1
contig_7723	transdecoder	CDS	10977	11065	.	+	2	ID=cds.BSUD.20471.1.p1;Parent=BSUD.20471.1.p1
contig_7723	transdecoder	three_prime_UTR	11066	11719	.	+	.	ID=BSUD.20471.1.p1.utr3p1;Parent=BSUD.20471.1.p1
contig_7726	transdecoder	gene	124	23302	.	+	.	ID=BSUD.20472;Interpro=IPR000152 (EGF-type aspartate/asparagine hydroxylation site)---IPR000742 (EGF-like domain)---IPR001881 (EGF-like calcium-binding domain)---IPR009030 (Growth factor receptor cysteine-rich domain superfamily)---IPR018097 (EGF-like calcium-binding, conserved site)---IPR024731 (EGF domain)---IPR026823 (Complement Clr-like EGF domain)
contig_7726	transdecoder	mRNA	124	23302	.	+	.	ID=BSUD.20472.1.p1;Parent=BSUD.20472;Interpro=IPR000152 (EGF-type aspartate/asparagine hydroxylation site)---IPR000742 (EGF-like domain)---IPR001881 (EGF-like calcium-binding domain)---IPR009030 (Growth factor receptor cysteine-rich domain superfamily)---IPR018097 (EGF-like calcium-binding, conserved site)---IPR024731 (EGF domain)---IPR026823 (Complement Clr-like EGF domain)
contig_7726	transdecoder	exon	124	298	.	+	.	ID=BSUD.20472.1.p1.exon1;Parent=BSUD.20472.1.p1
contig_7726	transdecoder	CDS	124	298	.	+	0	ID=cds.BSUD.20472.1.p1;Parent=BSUD.20472.1.p1
contig_7726	transdecoder	exon	2465	2575	.	+	.	ID=BSUD.20472.1.p1.exon2;Parent=BSUD.20472.1.p1
contig_7726	transdecoder	CDS	2465	2575	.	+	2	ID=cds.BSUD.20472.1.p1;Parent=BSUD.20472.1.p1
contig_7726	transdecoder	exon	3664	3786	.	+	.	ID=BSUD.20472.1.p1.exon3;Parent=BSUD.20472.1.p1
contig_7726	transdecoder	CDS	3664	3786	.	+	2	ID=cds.BSUD.20472.1.p1;Parent=BSUD.20472.1.p1
contig_7726	transdecoder	exon	3892	3999	.	+	.	ID=BSUD.20472.1.p1.exon4;Parent=BSUD.20472.1.p1
contig_7726	transdecoder	CDS	3892	3999	.	+	2	ID=cds.BSUD.20472.1.p1;Parent=BSUD.20472.1.p1
contig_7726	transdecoder	exon	5826	5954	.	+	.	ID=BSUD.20472.1.p1.exon5;Parent=BSUD.20472.1.p1
contig_7726	transdecoder	CDS	5826	5954	.	+	2	ID=cds.BSUD.20472.1.p1;Parent=BSUD.20472.1.p1
contig_7726	transdecoder	exon	6288	6382	.	+	.	ID=BSUD.20472.1.p1.exon6;Parent=BSUD.20472.1.p1
contig_7726	transdecoder	CDS	6288	6382	.	+	2	ID=cds.BSUD.20472.1.p1;Parent=BSUD.20472.1.p1
contig_7726	transdecoder	exon	9702	9871	.	+	.	ID=BSUD.20472.1.p1.exon7;Parent=BSUD.20472.1.p1
contig_7726	transdecoder	CDS	9702	9871	.	+	0	ID=cds.BSUD.20472.1.p1;Parent=BSUD.20472.1.p1
contig_7726	transdecoder	exon	11342	11441	.	+	.	ID=BSUD.20472.1.p1.exon8;Parent=BSUD.20472.1.p1
contig_7726	transdecoder	CDS	11342	11441	.	+	1	ID=cds.BSUD.20472.1.p1;Parent=BSUD.20472.1.p1
contig_7726	transdecoder	exon	12229	12430	.	+	.	ID=BSUD.20472.1.p1.exon9;Parent=BSUD.20472.1.p1
contig_7726	transdecoder	CDS	12229	12430	.	+	0	ID=cds.BSUD.20472.1.p1;Parent=BSUD.20472.1.p1
contig_7726	transdecoder	exon	13657	13819	.	+	.	ID=BSUD.20472.1.p1.exon10;Parent=BSUD.20472.1.p1
contig_7726	transdecoder	CDS	13657	13819	.	+	2	ID=cds.BSUD.20472.1.p1;Parent=BSUD.20472.1.p1
contig_7726	transdecoder	exon	14746	14869	.	+	.	ID=BSUD.20472.1.p1.exon11;Parent=BSUD.20472.1.p1
contig_7726	transdecoder	CDS	14746	14869	.	+	1	ID=cds.BSUD.20472.1.p1;Parent=BSUD.20472.1.p1
contig_7726	transdecoder	exon	15940	16237	.	+	.	ID=BSUD.20472.1.p1.exon12;Parent=BSUD.20472.1.p1
contig_7726	transdecoder	CDS	15940	16237	.	+	0	ID=cds.BSUD.20472.1.p1;Parent=BSUD.20472.1.p1
contig_7726	transdecoder	exon	16735	16815	.	+	.	ID=BSUD.20472.1.p1.exon13;Parent=BSUD.20472.1.p1
contig_7726	transdecoder	CDS	16735	16815	.	+	2	ID=cds.BSUD.20472.1.p1;Parent=BSUD.20472.1.p1
contig_7726	transdecoder	exon	16949	17040	.	+	.	ID=BSUD.20472.1.p1.exon14;Parent=BSUD.20472.1.p1
contig_7726	transdecoder	CDS	16949	17040	.	+	2	ID=cds.BSUD.20472.1.p1;Parent=BSUD.20472.1.p1
contig_7726	transdecoder	exon	21002	23302	.	+	.	ID=BSUD.20472.1.p1.exon15;Parent=BSUD.20472.1.p1
contig_7726	transdecoder	CDS	21002	21169	.	+	0	ID=cds.BSUD.20472.1.p1;Parent=BSUD.20472.1.p1
contig_7726	transdecoder	three_prime_UTR	21170	23302	.	+	.	ID=BSUD.20472.1.p1.utr3p1;Parent=BSUD.20472.1.p1
contig_7726	StringTie	gene	30349	30625	1000	.	.	ID=BSUD.20473
contig_7726	StringTie	transcript	30349	30625	1000	.	.	ID=BSUD.20473.1;Parent=BSUD.20473
contig_7726	StringTie	exon	30349	30625	1000	.	.	ID=BSUD.20473.1.exon1;Parent=BSUD.20473.1
contig_7726	transdecoder	gene	33033	33359	.	-	.	ID=BSUD.20474;Interpro=NA
contig_7726	transdecoder	mRNA	33033	33359	.	-	.	ID=BSUD.20474.1.p1;Parent=BSUD.20474;Interpro=NA
contig_7726	transdecoder	exon	33033	33359	.	-	.	ID=BSUD.20474.1.p1.exon1;Parent=BSUD.20474.1.p1
contig_7726	transdecoder	CDS	33034	33357	.	-	0	ID=cds.BSUD.20474.1.p1;Parent=BSUD.20474.1.p1
contig_7728	transdecoder	gene	21247	22012	.	+	.	ID=BSUD.20475;Interpro=NA
contig_7728	transdecoder	mRNA	21247	22012	.	+	.	ID=BSUD.20475.1.p1;Parent=BSUD.20475;Interpro=NA
contig_7728	transdecoder	exon	21247	22012	.	+	.	ID=BSUD.20475.1.p1.exon1;Parent=BSUD.20475.1.p1
contig_7728	transdecoder	CDS	21249	21557	.	+	0	ID=cds.BSUD.20475.1.p1;Parent=BSUD.20475.1.p1
contig_7728	transdecoder	three_prime_UTR	21558	22012	.	+	.	ID=BSUD.20475.1.p1.utr3p1;Parent=BSUD.20475.1.p1
contig_7730	transdecoder	gene	19964	33606	.	-	.	ID=BSUD.20477;Interpro=IPR000215 (Serpin family)---IPR023795 (Serpin, conserved site)---IPR023796 (Serpin domain)---IPR036186 (Serpin superfamily)---IPR042178 (Serpin superfamily, domain 1)---IPR042185 (Serpin superfamily, domain 2)
contig_7730	transdecoder	mRNA	19964	33606	.	-	.	ID=BSUD.20477.1.p1;Parent=BSUD.20477;Interpro=IPR000215 (Serpin family)---IPR023795 (Serpin, conserved site)---IPR023796 (Serpin domain)---IPR036186 (Serpin superfamily)---IPR042178 (Serpin superfamily, domain 1)---IPR042185 (Serpin superfamily, domain 2)
contig_7730	transdecoder	five_prime_UTR	33473	33606	.	-	.	ID=BSUD.20477.1.p1.utr5p1;Parent=BSUD.20477.1.p1
contig_7730	transdecoder	five_prime_UTR	31972	31987	.	-	.	ID=BSUD.20477.1.p1.utr5p2;Parent=BSUD.20477.1.p1
contig_7730	transdecoder	exon	33473	33606	.	-	.	ID=BSUD.20477.1.p1.exon1;Parent=BSUD.20477.1.p1
contig_7730	transdecoder	exon	31817	31987	.	-	.	ID=BSUD.20477.1.p1.exon2;Parent=BSUD.20477.1.p1
contig_7730	transdecoder	CDS	31817	31971	.	-	0	ID=cds.BSUD.20477.1.p1;Parent=BSUD.20477.1.p1
contig_7730	transdecoder	exon	31230	31359	.	-	.	ID=BSUD.20477.1.p1.exon3;Parent=BSUD.20477.1.p1
contig_7730	transdecoder	CDS	31230	31359	.	-	1	ID=cds.BSUD.20477.1.p1;Parent=BSUD.20477.1.p1
contig_7730	transdecoder	exon	30878	31094	.	-	.	ID=BSUD.20477.1.p1.exon4;Parent=BSUD.20477.1.p1
contig_7730	transdecoder	CDS	30878	31094	.	-	0	ID=cds.BSUD.20477.1.p1;Parent=BSUD.20477.1.p1
contig_7730	transdecoder	exon	30245	30375	.	-	.	ID=BSUD.20477.1.p1.exon5;Parent=BSUD.20477.1.p1
contig_7730	transdecoder	CDS	30245	30375	.	-	2	ID=cds.BSUD.20477.1.p1;Parent=BSUD.20477.1.p1
contig_7730	transdecoder	exon	25642	25789	.	-	.	ID=BSUD.20477.1.p1.exon6;Parent=BSUD.20477.1.p1
contig_7730	transdecoder	CDS	25642	25789	.	-	0	ID=cds.BSUD.20477.1.p1;Parent=BSUD.20477.1.p1
contig_7730	transdecoder	exon	22238	22426	.	-	.	ID=BSUD.20477.1.p1.exon7;Parent=BSUD.20477.1.p1
contig_7730	transdecoder	CDS	22238	22426	.	-	2	ID=cds.BSUD.20477.1.p1;Parent=BSUD.20477.1.p1
contig_7730	transdecoder	exon	19964	20312	.	-	.	ID=BSUD.20477.1.p1.exon8;Parent=BSUD.20477.1.p1
contig_7730	transdecoder	CDS	20113	20312	.	-	2	ID=cds.BSUD.20477.1.p1;Parent=BSUD.20477.1.p1
contig_7730	transdecoder	three_prime_UTR	19964	20112	.	-	.	ID=BSUD.20477.1.p1.utr3p1;Parent=BSUD.20477.1.p1
contig_7730	transdecoder	mRNA	19965	33525	.	-	.	ID=BSUD.20477.2.p1;Parent=BSUD.20477;Interpro=IPR000215 (Serpin family)---IPR023795 (Serpin, conserved site)---IPR023796 (Serpin domain)---IPR036186 (Serpin superfamily)---IPR042178 (Serpin superfamily, domain 1)---IPR042185 (Serpin superfamily, domain 2)
contig_7730	transdecoder	five_prime_UTR	32264	33525	.	-	.	ID=BSUD.20477.2.p1.utr5p1;Parent=BSUD.20477.2.p1
contig_7730	transdecoder	five_prime_UTR	31972	31987	.	-	.	ID=BSUD.20477.2.p1.utr5p2;Parent=BSUD.20477.2.p1
contig_7730	transdecoder	exon	32264	33525	.	-	.	ID=BSUD.20477.2.p1.exon1;Parent=BSUD.20477.2.p1
contig_7730	transdecoder	exon	31817	31987	.	-	.	ID=BSUD.20477.2.p1.exon2;Parent=BSUD.20477.2.p1
contig_7730	transdecoder	CDS	31817	31971	.	-	0	ID=cds.BSUD.20477.2.p1;Parent=BSUD.20477.2.p1
contig_7730	transdecoder	exon	31230	31359	.	-	.	ID=BSUD.20477.2.p1.exon3;Parent=BSUD.20477.2.p1
contig_7730	transdecoder	CDS	31230	31359	.	-	1	ID=cds.BSUD.20477.2.p1;Parent=BSUD.20477.2.p1
contig_7730	transdecoder	exon	30878	31094	.	-	.	ID=BSUD.20477.2.p1.exon4;Parent=BSUD.20477.2.p1
contig_7730	transdecoder	CDS	30878	31094	.	-	0	ID=cds.BSUD.20477.2.p1;Parent=BSUD.20477.2.p1
contig_7730	transdecoder	exon	30245	30375	.	-	.	ID=BSUD.20477.2.p1.exon5;Parent=BSUD.20477.2.p1
contig_7730	transdecoder	CDS	30245	30375	.	-	2	ID=cds.BSUD.20477.2.p1;Parent=BSUD.20477.2.p1
contig_7730	transdecoder	exon	25642	25789	.	-	.	ID=BSUD.20477.2.p1.exon6;Parent=BSUD.20477.2.p1
contig_7730	transdecoder	CDS	25642	25789	.	-	0	ID=cds.BSUD.20477.2.p1;Parent=BSUD.20477.2.p1
contig_7730	transdecoder	exon	22238	22426	.	-	.	ID=BSUD.20477.2.p1.exon7;Parent=BSUD.20477.2.p1
contig_7730	transdecoder	CDS	22238	22426	.	-	2	ID=cds.BSUD.20477.2.p1;Parent=BSUD.20477.2.p1
contig_7730	transdecoder	exon	19965	20312	.	-	.	ID=BSUD.20477.2.p1.exon8;Parent=BSUD.20477.2.p1
contig_7730	transdecoder	CDS	20113	20312	.	-	2	ID=cds.BSUD.20477.2.p1;Parent=BSUD.20477.2.p1
contig_7730	transdecoder	three_prime_UTR	19965	20112	.	-	.	ID=BSUD.20477.2.p1.utr3p1;Parent=BSUD.20477.2.p1
contig_7730	transdecoder	gene	34822	47659	.	-	.	ID=BSUD.20478;Interpro=IPR000215 (Serpin family)---IPR023795 (Serpin, conserved site)---IPR023796 (Serpin domain)---IPR036186 (Serpin superfamily)---IPR042178 (Serpin superfamily, domain 1)---IPR042185 (Serpin superfamily, domain 2)
contig_7730	transdecoder	mRNA	34822	47659	.	-	.	ID=BSUD.20478.1.p1;Parent=BSUD.20478;Interpro=IPR000215 (Serpin family)---IPR023795 (Serpin, conserved site)---IPR023796 (Serpin domain)---IPR036186 (Serpin superfamily)---IPR042178 (Serpin superfamily, domain 1)---IPR042185 (Serpin superfamily, domain 2)
contig_7730	transdecoder	five_prime_UTR	47607	47659	.	-	.	ID=BSUD.20478.1.p1.utr5p1;Parent=BSUD.20478.1.p1
contig_7730	transdecoder	five_prime_UTR	46643	46656	.	-	.	ID=BSUD.20478.1.p1.utr5p2;Parent=BSUD.20478.1.p1
contig_7730	transdecoder	exon	47607	47659	.	-	.	ID=BSUD.20478.1.p1.exon1;Parent=BSUD.20478.1.p1
contig_7730	transdecoder	exon	46485	46656	.	-	.	ID=BSUD.20478.1.p1.exon2;Parent=BSUD.20478.1.p1
contig_7730	transdecoder	CDS	46485	46642	.	-	0	ID=cds.BSUD.20478.1.p1;Parent=BSUD.20478.1.p1
contig_7730	transdecoder	exon	44673	44802	.	-	.	ID=BSUD.20478.1.p1.exon3;Parent=BSUD.20478.1.p1
contig_7730	transdecoder	CDS	44673	44802	.	-	1	ID=cds.BSUD.20478.1.p1;Parent=BSUD.20478.1.p1
contig_7730	transdecoder	exon	44337	44553	.	-	.	ID=BSUD.20478.1.p1.exon4;Parent=BSUD.20478.1.p1
contig_7730	transdecoder	CDS	44337	44553	.	-	0	ID=cds.BSUD.20478.1.p1;Parent=BSUD.20478.1.p1
contig_7730	transdecoder	exon	42319	42449	.	-	.	ID=BSUD.20478.1.p1.exon5;Parent=BSUD.20478.1.p1
contig_7730	transdecoder	CDS	42319	42449	.	-	2	ID=cds.BSUD.20478.1.p1;Parent=BSUD.20478.1.p1
contig_7730	transdecoder	exon	40099	40246	.	-	.	ID=BSUD.20478.1.p1.exon6;Parent=BSUD.20478.1.p1
contig_7730	transdecoder	CDS	40099	40246	.	-	0	ID=cds.BSUD.20478.1.p1;Parent=BSUD.20478.1.p1
contig_7730	transdecoder	exon	38542	38730	.	-	.	ID=BSUD.20478.1.p1.exon7;Parent=BSUD.20478.1.p1
contig_7730	transdecoder	CDS	38542	38730	.	-	2	ID=cds.BSUD.20478.1.p1;Parent=BSUD.20478.1.p1
contig_7730	transdecoder	exon	34822	35116	.	-	.	ID=BSUD.20478.1.p1.exon8;Parent=BSUD.20478.1.p1
contig_7730	transdecoder	CDS	34917	35116	.	-	2	ID=cds.BSUD.20478.1.p1;Parent=BSUD.20478.1.p1
contig_7730	transdecoder	three_prime_UTR	34822	34916	.	-	.	ID=BSUD.20478.1.p1.utr3p1;Parent=BSUD.20478.1.p1
contig_7730	tRNAscan-SE	pseudogene_tRNA	48958	49019	28.0	+	.	ID=contig_7730.trna1;Name=contig_7730.tRNA1-GlyTCC;isotype=Gly;anticodon=TCC;gene_biotype=pseudogene
contig_7730	tRNAscan-SE	exon	48958	49019	.	+	.	ID=contig_7730.trna1.exon1;Parent=contig_7730.trna1
contig_7730	tRNAscan-SE	pseudogene_tRNA	56184	56255	24.4	+	.	ID=contig_7730.trna2;Name=contig_7730.tRNA2-GlyTCC;isotype=Gly;anticodon=TCC;gene_biotype=pseudogene
contig_7730	tRNAscan-SE	exon	56184	56255	.	+	.	ID=contig_7730.trna2.exon1;Parent=contig_7730.trna2
contig_7730	StringTie	gene	57478	62001	1000	+	.	ID=BSUD.20476
contig_7730	StringTie	transcript	57478	62001	1000	+	.	ID=BSUD.20476.1;Parent=BSUD.20476
contig_7730	StringTie	exon	57478	57575	1000	+	.	ID=BSUD.20476.1.exon1;Parent=BSUD.20476.1
contig_7730	StringTie	exon	61111	61275	1000	+	.	ID=BSUD.20476.1.exon2;Parent=BSUD.20476.1
contig_7730	StringTie	exon	61862	62001	1000	+	.	ID=BSUD.20476.1.exon3;Parent=BSUD.20476.1
contig_7730	tRNAscan-SE	pseudogene_tRNA	59977	60043	29.5	+	.	ID=contig_7730.trna3;Name=contig_7730.tRNA3-GlyTCC;isotype=Gly;anticodon=TCC;gene_biotype=pseudogene
contig_7730	tRNAscan-SE	exon	59977	60043	.	+	.	ID=contig_7730.trna3.exon1;Parent=contig_7730.trna3
contig_7730	tRNAscan-SE	pseudogene_tRNA	60321	60389	33.4	+	.	ID=contig_7730.trna4;Name=contig_7730.tRNA4-GlyTCC;isotype=Gly;anticodon=TCC;gene_biotype=pseudogene
contig_7730	tRNAscan-SE	exon	60321	60389	.	+	.	ID=contig_7730.trna4.exon1;Parent=contig_7730.trna4
contig_7731	transdecoder	gene	3556	15462	.	-	.	ID=BSUD.20479;Interpro=IPR036880 (Pancreatic trypsin inhibitor Kunitz domain superfamily)
contig_7731	transdecoder	mRNA	3556	15462	.	-	.	ID=BSUD.20479.1.p1;Parent=BSUD.20479;Interpro=IPR036880 (Pancreatic trypsin inhibitor Kunitz domain superfamily)
contig_7731	transdecoder	five_prime_UTR	15340	15462	.	-	.	ID=BSUD.20479.1.p1.utr5p1;Parent=BSUD.20479.1.p1
contig_7731	transdecoder	five_prime_UTR	13082	13159	.	-	.	ID=BSUD.20479.1.p1.utr5p2;Parent=BSUD.20479.1.p1
contig_7731	transdecoder	exon	15340	15462	.	-	.	ID=BSUD.20479.1.p1.exon1;Parent=BSUD.20479.1.p1
contig_7731	transdecoder	exon	13015	13159	.	-	.	ID=BSUD.20479.1.p1.exon2;Parent=BSUD.20479.1.p1
contig_7731	transdecoder	CDS	13015	13081	.	-	0	ID=cds.BSUD.20479.1.p1;Parent=BSUD.20479.1.p1
contig_7731	transdecoder	exon	3556	3922	.	-	.	ID=BSUD.20479.1.p1.exon3;Parent=BSUD.20479.1.p1
contig_7731	transdecoder	CDS	3726	3922	.	-	2	ID=cds.BSUD.20479.1.p1;Parent=BSUD.20479.1.p1
contig_7731	transdecoder	three_prime_UTR	3556	3725	.	-	.	ID=BSUD.20479.1.p1.utr3p1;Parent=BSUD.20479.1.p1
contig_7731	tRNAscan-SE	pseudogene_tRNA	16426	16494	32.2	-	.	ID=contig_7731.trna1;Name=contig_7731.tRNA1-GlyTCC;isotype=Gly;anticodon=TCC;gene_biotype=pseudogene
contig_7731	tRNAscan-SE	exon	16426	16494	.	-	.	ID=contig_7731.trna1.exon1;Parent=contig_7731.trna1
contig_7731	transdecoder	gene	20500	27497	.	+	.	ID=BSUD.20480;Interpro=IPR001496 (SOCS box domain)---IPR002110 (Ankyrin repeat)---IPR036036 (SOCS box-like domain superfamily)---IPR036770 (Ankyrin repeat-containing domain superfamily)
contig_7731	transdecoder	mRNA	20500	27497	.	+	.	ID=BSUD.20480.1.p1;Parent=BSUD.20480;Interpro=IPR001496 (SOCS box domain)---IPR002110 (Ankyrin repeat)---IPR036036 (SOCS box-like domain superfamily)---IPR036770 (Ankyrin repeat-containing domain superfamily)
contig_7731	transdecoder	five_prime_UTR	20500	20704	.	+	.	ID=BSUD.20480.1.p1.utr5p1;Parent=BSUD.20480.1.p1
contig_7731	transdecoder	exon	20500	20729	.	+	.	ID=BSUD.20480.1.p1.exon1;Parent=BSUD.20480.1.p1
contig_7731	transdecoder	CDS	20705	20729	.	+	0	ID=cds.BSUD.20480.1.p1;Parent=BSUD.20480.1.p1
contig_7731	transdecoder	exon	22285	22469	.	+	.	ID=BSUD.20480.1.p1.exon2;Parent=BSUD.20480.1.p1
contig_7731	transdecoder	CDS	22285	22469	.	+	2	ID=cds.BSUD.20480.1.p1;Parent=BSUD.20480.1.p1
contig_7731	transdecoder	exon	24032	24182	.	+	.	ID=BSUD.20480.1.p1.exon3;Parent=BSUD.20480.1.p1
contig_7731	transdecoder	CDS	24032	24182	.	+	0	ID=cds.BSUD.20480.1.p1;Parent=BSUD.20480.1.p1
contig_7731	transdecoder	exon	24263	24361	.	+	.	ID=BSUD.20480.1.p1.exon4;Parent=BSUD.20480.1.p1
contig_7731	transdecoder	CDS	24263	24361	.	+	2	ID=cds.BSUD.20480.1.p1;Parent=BSUD.20480.1.p1
contig_7731	transdecoder	exon	24851	25081	.	+	.	ID=BSUD.20480.1.p1.exon5;Parent=BSUD.20480.1.p1
contig_7731	transdecoder	CDS	24851	25081	.	+	2	ID=cds.BSUD.20480.1.p1;Parent=BSUD.20480.1.p1
contig_7731	transdecoder	exon	27334	27497	.	+	.	ID=BSUD.20480.1.p1.exon6;Parent=BSUD.20480.1.p1
contig_7731	transdecoder	CDS	27334	27461	.	+	2	ID=cds.BSUD.20480.1.p1;Parent=BSUD.20480.1.p1
contig_7731	transdecoder	three_prime_UTR	27462	27497	.	+	.	ID=BSUD.20480.1.p1.utr3p1;Parent=BSUD.20480.1.p1
contig_7731	transdecoder	gene	27506	81220	.	-	.	ID=BSUD.20481;Interpro=IPR006015 (Universal stress protein A family)---IPR006016 (UspA)---IPR014729 (Rossmann-like alpha/beta/alpha sandwich fold)
contig_7731	transdecoder	mRNA	27506	72045	.	-	.	ID=BSUD.20481.1.p1;Parent=BSUD.20481;Interpro=IPR006015 (Universal stress protein A family)---IPR006016 (UspA)---IPR014729 (Rossmann-like alpha/beta/alpha sandwich fold)
contig_7731	transdecoder	five_prime_UTR	71862	72045	.	-	.	ID=BSUD.20481.1.p1.utr5p1;Parent=BSUD.20481.1.p1
contig_7731	transdecoder	five_prime_UTR	52958	53403	.	-	.	ID=BSUD.20481.1.p1.utr5p2;Parent=BSUD.20481.1.p1
contig_7731	transdecoder	exon	71862	72045	.	-	.	ID=BSUD.20481.1.p1.exon1;Parent=BSUD.20481.1.p1
contig_7731	transdecoder	exon	52885	53403	.	-	.	ID=BSUD.20481.1.p1.exon2;Parent=BSUD.20481.1.p1
contig_7731	transdecoder	CDS	52885	52957	.	-	0	ID=cds.BSUD.20481.1.p1;Parent=BSUD.20481.1.p1
contig_7731	transdecoder	exon	38485	38568	.	-	.	ID=BSUD.20481.1.p1.exon3;Parent=BSUD.20481.1.p1
contig_7731	transdecoder	CDS	38485	38568	.	-	2	ID=cds.BSUD.20481.1.p1;Parent=BSUD.20481.1.p1
contig_7731	transdecoder	exon	31450	31541	.	-	.	ID=BSUD.20481.1.p1.exon4;Parent=BSUD.20481.1.p1
contig_7731	transdecoder	CDS	31450	31541	.	-	2	ID=cds.BSUD.20481.1.p1;Parent=BSUD.20481.1.p1
contig_7731	transdecoder	exon	31118	31211	.	-	.	ID=BSUD.20481.1.p1.exon5;Parent=BSUD.20481.1.p1
contig_7731	transdecoder	CDS	31118	31211	.	-	0	ID=cds.BSUD.20481.1.p1;Parent=BSUD.20481.1.p1
contig_7731	transdecoder	exon	27506	30281	.	-	.	ID=BSUD.20481.1.p1.exon6;Parent=BSUD.20481.1.p1
contig_7731	transdecoder	CDS	30163	30281	.	-	2	ID=cds.BSUD.20481.1.p1;Parent=BSUD.20481.1.p1
contig_7731	transdecoder	three_prime_UTR	27506	30162	.	-	.	ID=BSUD.20481.1.p1.utr3p1;Parent=BSUD.20481.1.p1
contig_7731	transdecoder	mRNA	27508	48343	.	-	.	ID=BSUD.20481.2.p1;Parent=BSUD.20481;Interpro=IPR006015 (Universal stress protein A family)---IPR006016 (UspA)---IPR014729 (Rossmann-like alpha/beta/alpha sandwich fold)
contig_7731	transdecoder	exon	48215	48343	.	-	.	ID=BSUD.20481.2.p1.exon1;Parent=BSUD.20481.2.p1
contig_7731	transdecoder	CDS	48215	48341	.	-	0	ID=cds.BSUD.20481.2.p1;Parent=BSUD.20481.2.p1
contig_7731	transdecoder	exon	38485	38568	.	-	.	ID=BSUD.20481.2.p1.exon2;Parent=BSUD.20481.2.p1
contig_7731	transdecoder	CDS	38485	38568	.	-	2	ID=cds.BSUD.20481.2.p1;Parent=BSUD.20481.2.p1
contig_7731	transdecoder	exon	31450	31541	.	-	.	ID=BSUD.20481.2.p1.exon3;Parent=BSUD.20481.2.p1
contig_7731	transdecoder	CDS	31450	31541	.	-	2	ID=cds.BSUD.20481.2.p1;Parent=BSUD.20481.2.p1
contig_7731	transdecoder	exon	31118	31211	.	-	.	ID=BSUD.20481.2.p1.exon4;Parent=BSUD.20481.2.p1
contig_7731	transdecoder	CDS	31118	31211	.	-	0	ID=cds.BSUD.20481.2.p1;Parent=BSUD.20481.2.p1
contig_7731	transdecoder	exon	27508	30281	.	-	.	ID=BSUD.20481.2.p1.exon5;Parent=BSUD.20481.2.p1
contig_7731	transdecoder	CDS	30163	30281	.	-	2	ID=cds.BSUD.20481.2.p1;Parent=BSUD.20481.2.p1
contig_7731	transdecoder	three_prime_UTR	27508	30162	.	-	.	ID=BSUD.20481.2.p1.utr3p1;Parent=BSUD.20481.2.p1
contig_7731	transdecoder	mRNA	30118	81220	.	-	.	ID=BSUD.20481.3.p1;Parent=BSUD.20481;Interpro=IPR006015 (Universal stress protein A family)---IPR006016 (UspA)---IPR014729 (Rossmann-like alpha/beta/alpha sandwich fold)
contig_7731	transdecoder	five_prime_UTR	81044	81220	.	-	.	ID=BSUD.20481.3.p1.utr5p1;Parent=BSUD.20481.3.p1
contig_7731	transdecoder	five_prime_UTR	52958	53403	.	-	.	ID=BSUD.20481.3.p1.utr5p2;Parent=BSUD.20481.3.p1
contig_7731	transdecoder	exon	81044	81220	.	-	.	ID=BSUD.20481.3.p1.exon1;Parent=BSUD.20481.3.p1
contig_7731	transdecoder	exon	52885	53403	.	-	.	ID=BSUD.20481.3.p1.exon2;Parent=BSUD.20481.3.p1
contig_7731	transdecoder	CDS	52885	52957	.	-	0	ID=cds.BSUD.20481.3.p1;Parent=BSUD.20481.3.p1
contig_7731	transdecoder	exon	38485	38568	.	-	.	ID=BSUD.20481.3.p1.exon3;Parent=BSUD.20481.3.p1
contig_7731	transdecoder	CDS	38485	38568	.	-	2	ID=cds.BSUD.20481.3.p1;Parent=BSUD.20481.3.p1
contig_7731	transdecoder	exon	31450	31541	.	-	.	ID=BSUD.20481.3.p1.exon4;Parent=BSUD.20481.3.p1
contig_7731	transdecoder	CDS	31450	31541	.	-	2	ID=cds.BSUD.20481.3.p1;Parent=BSUD.20481.3.p1
contig_7731	transdecoder	exon	31118	31211	.	-	.	ID=BSUD.20481.3.p1.exon5;Parent=BSUD.20481.3.p1
contig_7731	transdecoder	CDS	31118	31211	.	-	0	ID=cds.BSUD.20481.3.p1;Parent=BSUD.20481.3.p1
contig_7731	transdecoder	exon	30118	30281	.	-	.	ID=BSUD.20481.3.p1.exon6;Parent=BSUD.20481.3.p1
contig_7731	transdecoder	CDS	30163	30281	.	-	2	ID=cds.BSUD.20481.3.p1;Parent=BSUD.20481.3.p1
contig_7731	transdecoder	three_prime_UTR	30118	30162	.	-	.	ID=BSUD.20481.3.p1.utr3p1;Parent=BSUD.20481.3.p1
contig_7734	tRNAscan-SE	pseudogene_tRNA	34105	34173	22.8	+	.	ID=contig_7734.trna1;Name=contig_7734.tRNA1-GlyTCC;isotype=Gly;anticodon=TCC;gene_biotype=pseudogene
contig_7734	tRNAscan-SE	exon	34105	34173	.	+	.	ID=contig_7734.trna1.exon1;Parent=contig_7734.trna1
contig_7735	tRNAscan-SE	pseudogene_tRNA	34611	34679	22.8	+	.	ID=contig_7735.trna1;Name=contig_7735.tRNA1-GluTTC;isotype=Glu;anticodon=TTC;gene_biotype=pseudogene
contig_7735	tRNAscan-SE	exon	34611	34679	.	+	.	ID=contig_7735.trna1.exon1;Parent=contig_7735.trna1
contig_7736	transdecoder	gene	1187	93460	.	+	.	ID=BSUD.20482;Interpro=IPR000719 (Protein kinase domain)---IPR001245 (Serine-threonine/tyrosine-protein kinase, catalytic domain)---IPR003598 (Immunoglobulin subtype 2)---IPR003599 (Immunoglobulin subtype)---IPR007110 (Immunoglobulin-like domain)---IPR008266 (Tyrosine-protein kinase, active site)---IPR011009 (Protein kinase-like domain superfamily)---IPR013098 (Immunoglobulin I-set)---IPR013783 (Immunoglobulin-like fold)---IPR017441 (Protein kinase, ATP binding site)---IPR020635 (Tyrosine-protein kinase, catalytic domain)---IPR036179 (Immunoglobulin-like domain superfamily)
contig_7736	transdecoder	mRNA	1187	93460	.	+	.	ID=BSUD.20482.1.p1;Parent=BSUD.20482;Interpro=IPR000719 (Protein kinase domain)---IPR001245 (Serine-threonine/tyrosine-protein kinase, catalytic domain)---IPR003598 (Immunoglobulin subtype 2)---IPR003599 (Immunoglobulin subtype)---IPR007110 (Immunoglobulin-like domain)---IPR008266 (Tyrosine-protein kinase, active site)---IPR011009 (Protein kinase-like domain superfamily)---IPR013098 (Immunoglobulin I-set)---IPR013783 (Immunoglobulin-like fold)---IPR017441 (Protein kinase, ATP binding site)---IPR020635 (Tyrosine-protein kinase, catalytic domain)---IPR036179 (Immunoglobulin-like domain superfamily)
contig_7736	transdecoder	five_prime_UTR	1187	1322	.	+	.	ID=BSUD.20482.1.p1.utr5p1;Parent=BSUD.20482.1.p1
contig_7736	transdecoder	five_prime_UTR	37768	37795	.	+	.	ID=BSUD.20482.1.p1.utr5p2;Parent=BSUD.20482.1.p1
contig_7736	transdecoder	exon	1187	1322	.	+	.	ID=BSUD.20482.1.p1.exon1;Parent=BSUD.20482.1.p1
contig_7736	transdecoder	exon	37768	37922	.	+	.	ID=BSUD.20482.1.p1.exon2;Parent=BSUD.20482.1.p1
contig_7736	transdecoder	CDS	37796	37922	.	+	0	ID=cds.BSUD.20482.1.p1;Parent=BSUD.20482.1.p1
contig_7736	transdecoder	exon	53499	53646	.	+	.	ID=BSUD.20482.1.p1.exon3;Parent=BSUD.20482.1.p1
contig_7736	transdecoder	CDS	53499	53646	.	+	2	ID=cds.BSUD.20482.1.p1;Parent=BSUD.20482.1.p1
contig_7736	transdecoder	exon	55354	55484	.	+	.	ID=BSUD.20482.1.p1.exon4;Parent=BSUD.20482.1.p1
contig_7736	transdecoder	CDS	55354	55484	.	+	1	ID=cds.BSUD.20482.1.p1;Parent=BSUD.20482.1.p1
contig_7736	transdecoder	exon	60523	60652	.	+	.	ID=BSUD.20482.1.p1.exon5;Parent=BSUD.20482.1.p1
contig_7736	transdecoder	CDS	60523	60652	.	+	2	ID=cds.BSUD.20482.1.p1;Parent=BSUD.20482.1.p1
contig_7736	transdecoder	exon	68363	68529	.	+	.	ID=BSUD.20482.1.p1.exon6;Parent=BSUD.20482.1.p1
contig_7736	transdecoder	CDS	68363	68529	.	+	1	ID=cds.BSUD.20482.1.p1;Parent=BSUD.20482.1.p1
contig_7736	transdecoder	exon	71393	71532	.	+	.	ID=BSUD.20482.1.p1.exon7;Parent=BSUD.20482.1.p1
contig_7736	transdecoder	CDS	71393	71532	.	+	2	ID=cds.BSUD.20482.1.p1;Parent=BSUD.20482.1.p1
contig_7736	transdecoder	exon	72060	72207	.	+	.	ID=BSUD.20482.1.p1.exon8;Parent=BSUD.20482.1.p1
contig_7736	transdecoder	CDS	72060	72207	.	+	0	ID=cds.BSUD.20482.1.p1;Parent=BSUD.20482.1.p1
contig_7736	transdecoder	exon	74258	74548	.	+	.	ID=BSUD.20482.1.p1.exon9;Parent=BSUD.20482.1.p1
contig_7736	transdecoder	CDS	74258	74548	.	+	2	ID=cds.BSUD.20482.1.p1;Parent=BSUD.20482.1.p1
contig_7736	transdecoder	exon	84473	84651	.	+	.	ID=BSUD.20482.1.p1.exon10;Parent=BSUD.20482.1.p1
contig_7736	transdecoder	CDS	84473	84651	.	+	2	ID=cds.BSUD.20482.1.p1;Parent=BSUD.20482.1.p1
contig_7736	transdecoder	exon	85412	85532	.	+	.	ID=BSUD.20482.1.p1.exon11;Parent=BSUD.20482.1.p1
contig_7736	transdecoder	CDS	85412	85532	.	+	0	ID=cds.BSUD.20482.1.p1;Parent=BSUD.20482.1.p1
contig_7736	transdecoder	exon	85720	85869	.	+	.	ID=BSUD.20482.1.p1.exon12;Parent=BSUD.20482.1.p1
contig_7736	transdecoder	CDS	85720	85869	.	+	2	ID=cds.BSUD.20482.1.p1;Parent=BSUD.20482.1.p1
contig_7736	transdecoder	exon	87212	87502	.	+	.	ID=BSUD.20482.1.p1.exon13;Parent=BSUD.20482.1.p1
contig_7736	transdecoder	CDS	87212	87502	.	+	2	ID=cds.BSUD.20482.1.p1;Parent=BSUD.20482.1.p1
contig_7736	transdecoder	exon	88724	88956	.	+	.	ID=BSUD.20482.1.p1.exon14;Parent=BSUD.20482.1.p1
contig_7736	transdecoder	CDS	88724	88956	.	+	2	ID=cds.BSUD.20482.1.p1;Parent=BSUD.20482.1.p1
contig_7736	transdecoder	exon	90069	90275	.	+	.	ID=BSUD.20482.1.p1.exon15;Parent=BSUD.20482.1.p1
contig_7736	transdecoder	CDS	90069	90275	.	+	0	ID=cds.BSUD.20482.1.p1;Parent=BSUD.20482.1.p1
contig_7736	transdecoder	exon	90937	93460	.	+	.	ID=BSUD.20482.1.p1.exon16;Parent=BSUD.20482.1.p1
contig_7736	transdecoder	CDS	90937	91341	.	+	0	ID=cds.BSUD.20482.1.p1;Parent=BSUD.20482.1.p1
contig_7736	transdecoder	three_prime_UTR	91342	93460	.	+	.	ID=BSUD.20482.1.p1.utr3p1;Parent=BSUD.20482.1.p1
contig_7736	tRNAscan-SE	pseudogene_tRNA	37074	37142	32.4	+	.	ID=contig_7736.trna1;Name=contig_7736.tRNA1-UndetNNN;isotype=Undet;anticodon=NNN;gene_biotype=pseudogene
contig_7736	tRNAscan-SE	exon	37074	37142	.	+	.	ID=contig_7736.trna1.exon1;Parent=contig_7736.trna1
contig_7736	tRNAscan-SE	pseudogene_tRNA	55850	55929	24.8	-	.	ID=contig_7736.trna2;Name=contig_7736.tRNA2-UndetNNN;isotype=Undet;anticodon=NNN;gene_biotype=pseudogene
contig_7736	tRNAscan-SE	exon	55850	55929	.	-	.	ID=contig_7736.trna2.exon1;Parent=contig_7736.trna2
contig_7736	transdecoder	gene	94427	107055	.	-	.	ID=BSUD.20483;Interpro=IPR019265 (RNA transcription, translation and transport factor protein)
contig_7736	transdecoder	mRNA	94427	107055	.	-	.	ID=BSUD.20483.1.p1;Parent=BSUD.20483;Interpro=IPR019265 (RNA transcription, translation and transport factor protein)
contig_7736	transdecoder	five_prime_UTR	106736	107055	.	-	.	ID=BSUD.20483.1.p1.utr5p1;Parent=BSUD.20483.1.p1
contig_7736	transdecoder	exon	106675	107055	.	-	.	ID=BSUD.20483.1.p1.exon1;Parent=BSUD.20483.1.p1
contig_7736	transdecoder	CDS	106675	106735	.	-	0	ID=cds.BSUD.20483.1.p1;Parent=BSUD.20483.1.p1
contig_7736	transdecoder	exon	101424	101548	.	-	.	ID=BSUD.20483.1.p1.exon2;Parent=BSUD.20483.1.p1
contig_7736	transdecoder	CDS	101424	101548	.	-	2	ID=cds.BSUD.20483.1.p1;Parent=BSUD.20483.1.p1
contig_7736	transdecoder	exon	100459	100558	.	-	.	ID=BSUD.20483.1.p1.exon3;Parent=BSUD.20483.1.p1
contig_7736	transdecoder	CDS	100459	100558	.	-	0	ID=cds.BSUD.20483.1.p1;Parent=BSUD.20483.1.p1
contig_7736	transdecoder	exon	98073	98165	.	-	.	ID=BSUD.20483.1.p1.exon4;Parent=BSUD.20483.1.p1
contig_7736	transdecoder	CDS	98073	98165	.	-	2	ID=cds.BSUD.20483.1.p1;Parent=BSUD.20483.1.p1
contig_7736	transdecoder	exon	97284	97372	.	-	.	ID=BSUD.20483.1.p1.exon5;Parent=BSUD.20483.1.p1
contig_7736	transdecoder	CDS	97284	97372	.	-	2	ID=cds.BSUD.20483.1.p1;Parent=BSUD.20483.1.p1
contig_7736	transdecoder	exon	97100	97171	.	-	.	ID=BSUD.20483.1.p1.exon6;Parent=BSUD.20483.1.p1
contig_7736	transdecoder	CDS	97100	97171	.	-	0	ID=cds.BSUD.20483.1.p1;Parent=BSUD.20483.1.p1
contig_7736	transdecoder	exon	96634	96682	.	-	.	ID=BSUD.20483.1.p1.exon7;Parent=BSUD.20483.1.p1
contig_7736	transdecoder	CDS	96634	96682	.	-	0	ID=cds.BSUD.20483.1.p1;Parent=BSUD.20483.1.p1
contig_7736	transdecoder	exon	94427	95857	.	-	.	ID=BSUD.20483.1.p1.exon8;Parent=BSUD.20483.1.p1
contig_7736	transdecoder	CDS	95703	95857	.	-	2	ID=cds.BSUD.20483.1.p1;Parent=BSUD.20483.1.p1
contig_7736	transdecoder	three_prime_UTR	94427	95702	.	-	.	ID=BSUD.20483.1.p1.utr3p1;Parent=BSUD.20483.1.p1
contig_7736	transdecoder	gene	142821	171496	.	+	.	ID=BSUD.20484;Interpro=IPR001223 (Glycoside hydrolase family 18, catalytic domain)---IPR011583 (Chitinase II)---IPR017853 (Glycoside hydrolase superfamily)---IPR029070 (Chitinase insertion domain superfamily)
contig_7736	transdecoder	mRNA	142821	171418	.	+	.	ID=BSUD.20484.1.p1;Parent=BSUD.20484;Interpro=IPR001223 (Glycoside hydrolase family 18, catalytic domain)---IPR011583 (Chitinase II)---IPR017853 (Glycoside hydrolase superfamily)---IPR029070 (Chitinase insertion domain superfamily)
contig_7736	transdecoder	five_prime_UTR	142821	142958	.	+	.	ID=BSUD.20484.1.p1.utr5p1;Parent=BSUD.20484.1.p1
contig_7736	transdecoder	five_prime_UTR	144130	144198	.	+	.	ID=BSUD.20484.1.p1.utr5p2;Parent=BSUD.20484.1.p1
contig_7736	transdecoder	exon	142821	142958	.	+	.	ID=BSUD.20484.1.p1.exon1;Parent=BSUD.20484.1.p1
contig_7736	transdecoder	exon	144130	144198	.	+	.	ID=BSUD.20484.1.p1.exon2;Parent=BSUD.20484.1.p1
contig_7736	transdecoder	exon	145452	145506	.	+	.	ID=BSUD.20484.1.p1.exon3;Parent=BSUD.20484.1.p1
contig_7736	transdecoder	CDS	145452	145506	.	+	0	ID=cds.BSUD.20484.1.p1;Parent=BSUD.20484.1.p1
contig_7736	transdecoder	exon	147286	147460	.	+	.	ID=BSUD.20484.1.p1.exon4;Parent=BSUD.20484.1.p1
contig_7736	transdecoder	CDS	147286	147460	.	+	2	ID=cds.BSUD.20484.1.p1;Parent=BSUD.20484.1.p1
contig_7736	transdecoder	exon	150872	151124	.	+	.	ID=BSUD.20484.1.p1.exon5;Parent=BSUD.20484.1.p1
contig_7736	transdecoder	CDS	150872	151124	.	+	1	ID=cds.BSUD.20484.1.p1;Parent=BSUD.20484.1.p1
contig_7736	transdecoder	exon	152162	152292	.	+	.	ID=BSUD.20484.1.p1.exon6;Parent=BSUD.20484.1.p1
contig_7736	transdecoder	CDS	152162	152292	.	+	0	ID=cds.BSUD.20484.1.p1;Parent=BSUD.20484.1.p1
contig_7736	transdecoder	exon	154192	154300	.	+	.	ID=BSUD.20484.1.p1.exon7;Parent=BSUD.20484.1.p1
contig_7736	transdecoder	CDS	154192	154300	.	+	1	ID=cds.BSUD.20484.1.p1;Parent=BSUD.20484.1.p1
contig_7736	transdecoder	exon	157146	157298	.	+	.	ID=BSUD.20484.1.p1.exon8;Parent=BSUD.20484.1.p1
contig_7736	transdecoder	CDS	157146	157298	.	+	0	ID=cds.BSUD.20484.1.p1;Parent=BSUD.20484.1.p1
contig_7736	transdecoder	exon	159657	159809	.	+	.	ID=BSUD.20484.1.p1.exon9;Parent=BSUD.20484.1.p1
contig_7736	transdecoder	CDS	159657	159809	.	+	0	ID=cds.BSUD.20484.1.p1;Parent=BSUD.20484.1.p1
contig_7736	transdecoder	exon	167468	167592	.	+	.	ID=BSUD.20484.1.p1.exon10;Parent=BSUD.20484.1.p1
contig_7736	transdecoder	CDS	167468	167592	.	+	0	ID=cds.BSUD.20484.1.p1;Parent=BSUD.20484.1.p1
contig_7736	transdecoder	exon	171323	171418	.	+	.	ID=BSUD.20484.1.p1.exon11;Parent=BSUD.20484.1.p1
contig_7736	transdecoder	CDS	171323	171326	.	+	1	ID=cds.BSUD.20484.1.p1;Parent=BSUD.20484.1.p1
contig_7736	transdecoder	three_prime_UTR	171327	171418	.	+	.	ID=BSUD.20484.1.p1.utr3p1;Parent=BSUD.20484.1.p1
contig_7736	transdecoder	mRNA	142826	171496	.	+	.	ID=BSUD.20484.2.p1;Parent=BSUD.20484;Interpro=IPR001223 (Glycoside hydrolase family 18, catalytic domain)---IPR011583 (Chitinase II)---IPR017853 (Glycoside hydrolase superfamily)---IPR029070 (Chitinase insertion domain superfamily)
contig_7736	transdecoder	five_prime_UTR	142826	142958	.	+	.	ID=BSUD.20484.2.p1.utr5p1;Parent=BSUD.20484.2.p1
contig_7736	transdecoder	five_prime_UTR	144130	144198	.	+	.	ID=BSUD.20484.2.p1.utr5p2;Parent=BSUD.20484.2.p1
contig_7736	transdecoder	five_prime_UTR	145452	145506	.	+	.	ID=BSUD.20484.2.p1.utr5p3;Parent=BSUD.20484.2.p1
contig_7736	transdecoder	five_prime_UTR	147286	147384	.	+	.	ID=BSUD.20484.2.p1.utr5p4;Parent=BSUD.20484.2.p1
contig_7736	transdecoder	exon	142826	142958	.	+	.	ID=BSUD.20484.2.p1.exon1;Parent=BSUD.20484.2.p1
contig_7736	transdecoder	exon	144130	144198	.	+	.	ID=BSUD.20484.2.p1.exon2;Parent=BSUD.20484.2.p1
contig_7736	transdecoder	exon	145452	145506	.	+	.	ID=BSUD.20484.2.p1.exon3;Parent=BSUD.20484.2.p1
contig_7736	transdecoder	exon	147286	147460	.	+	.	ID=BSUD.20484.2.p1.exon4;Parent=BSUD.20484.2.p1
contig_7736	transdecoder	CDS	147385	147460	.	+	0	ID=cds.BSUD.20484.2.p1;Parent=BSUD.20484.2.p1
contig_7736	transdecoder	exon	150931	151124	.	+	.	ID=BSUD.20484.2.p1.exon5;Parent=BSUD.20484.2.p1
contig_7736	transdecoder	CDS	150931	151124	.	+	2	ID=cds.BSUD.20484.2.p1;Parent=BSUD.20484.2.p1
contig_7736	transdecoder	exon	152162	152292	.	+	.	ID=BSUD.20484.2.p1.exon6;Parent=BSUD.20484.2.p1
contig_7736	transdecoder	CDS	152162	152292	.	+	0	ID=cds.BSUD.20484.2.p1;Parent=BSUD.20484.2.p1
contig_7736	transdecoder	exon	154192	154300	.	+	.	ID=BSUD.20484.2.p1.exon7;Parent=BSUD.20484.2.p1
contig_7736	transdecoder	CDS	154192	154300	.	+	1	ID=cds.BSUD.20484.2.p1;Parent=BSUD.20484.2.p1
contig_7736	transdecoder	exon	157146	157298	.	+	.	ID=BSUD.20484.2.p1.exon8;Parent=BSUD.20484.2.p1
contig_7736	transdecoder	CDS	157146	157298	.	+	0	ID=cds.BSUD.20484.2.p1;Parent=BSUD.20484.2.p1
contig_7736	transdecoder	exon	159657	159809	.	+	.	ID=BSUD.20484.2.p1.exon9;Parent=BSUD.20484.2.p1
contig_7736	transdecoder	CDS	159657	159809	.	+	0	ID=cds.BSUD.20484.2.p1;Parent=BSUD.20484.2.p1
contig_7736	transdecoder	exon	167468	167592	.	+	.	ID=BSUD.20484.2.p1.exon10;Parent=BSUD.20484.2.p1
contig_7736	transdecoder	CDS	167468	167592	.	+	0	ID=cds.BSUD.20484.2.p1;Parent=BSUD.20484.2.p1
contig_7736	transdecoder	exon	171323	171496	.	+	.	ID=BSUD.20484.2.p1.exon11;Parent=BSUD.20484.2.p1
contig_7736	transdecoder	CDS	171323	171326	.	+	1	ID=cds.BSUD.20484.2.p1;Parent=BSUD.20484.2.p1
contig_7736	transdecoder	three_prime_UTR	171327	171496	.	+	.	ID=BSUD.20484.2.p1.utr3p1;Parent=BSUD.20484.2.p1
contig_7736	transdecoder	gene	176484	215193	.	-	.	ID=BSUD.20485;Interpro=IPR001223 (Glycoside hydrolase family 18, catalytic domain)---IPR011583 (Chitinase II)---IPR017853 (Glycoside hydrolase superfamily)---IPR029070 (Chitinase insertion domain superfamily)
contig_7736	transdecoder	mRNA	176484	215193	.	-	.	ID=BSUD.20485.1.p1;Parent=BSUD.20485;Interpro=IPR001223 (Glycoside hydrolase family 18, catalytic domain)---IPR011583 (Chitinase II)---IPR017853 (Glycoside hydrolase superfamily)---IPR029070 (Chitinase insertion domain superfamily)
contig_7736	transdecoder	five_prime_UTR	215158	215193	.	-	.	ID=BSUD.20485.1.p1.utr5p1;Parent=BSUD.20485.1.p1
contig_7736	transdecoder	exon	215158	215193	.	-	.	ID=BSUD.20485.1.p1.exon1;Parent=BSUD.20485.1.p1
contig_7736	transdecoder	exon	209490	209544	.	-	.	ID=BSUD.20485.1.p1.exon2;Parent=BSUD.20485.1.p1
contig_7736	transdecoder	CDS	209490	209544	.	-	0	ID=cds.BSUD.20485.1.p1;Parent=BSUD.20485.1.p1
contig_7736	transdecoder	exon	203563	203728	.	-	.	ID=BSUD.20485.1.p1.exon3;Parent=BSUD.20485.1.p1
contig_7736	transdecoder	CDS	203563	203728	.	-	2	ID=cds.BSUD.20485.1.p1;Parent=BSUD.20485.1.p1
contig_7736	transdecoder	exon	201293	201545	.	-	.	ID=BSUD.20485.1.p1.exon4;Parent=BSUD.20485.1.p1
contig_7736	transdecoder	CDS	201293	201545	.	-	1	ID=cds.BSUD.20485.1.p1;Parent=BSUD.20485.1.p1
contig_7736	transdecoder	exon	197582	197712	.	-	.	ID=BSUD.20485.1.p1.exon5;Parent=BSUD.20485.1.p1
contig_7736	transdecoder	CDS	197582	197712	.	-	0	ID=cds.BSUD.20485.1.p1;Parent=BSUD.20485.1.p1
contig_7736	transdecoder	exon	195548	195659	.	-	.	ID=BSUD.20485.1.p1.exon6;Parent=BSUD.20485.1.p1
contig_7736	transdecoder	CDS	195548	195659	.	-	1	ID=cds.BSUD.20485.1.p1;Parent=BSUD.20485.1.p1
contig_7736	transdecoder	exon	182631	182780	.	-	.	ID=BSUD.20485.1.p1.exon7;Parent=BSUD.20485.1.p1
contig_7736	transdecoder	CDS	182631	182780	.	-	0	ID=cds.BSUD.20485.1.p1;Parent=BSUD.20485.1.p1
contig_7736	transdecoder	exon	181410	181556	.	-	.	ID=BSUD.20485.1.p1.exon8;Parent=BSUD.20485.1.p1
contig_7736	transdecoder	CDS	181410	181556	.	-	0	ID=cds.BSUD.20485.1.p1;Parent=BSUD.20485.1.p1
contig_7736	transdecoder	exon	178521	178645	.	-	.	ID=BSUD.20485.1.p1.exon9;Parent=BSUD.20485.1.p1
contig_7736	transdecoder	CDS	178521	178645	.	-	0	ID=cds.BSUD.20485.1.p1;Parent=BSUD.20485.1.p1
contig_7736	transdecoder	exon	176484	176704	.	-	.	ID=BSUD.20485.1.p1.exon10;Parent=BSUD.20485.1.p1
contig_7736	transdecoder	CDS	176701	176704	.	-	1	ID=cds.BSUD.20485.1.p1;Parent=BSUD.20485.1.p1
contig_7736	transdecoder	three_prime_UTR	176484	176700	.	-	.	ID=BSUD.20485.1.p1.utr3p1;Parent=BSUD.20485.1.p1
contig_7736	transdecoder	mRNA	176558	215193	.	-	.	ID=BSUD.20485.2.p1;Parent=BSUD.20485;Interpro=IPR001223 (Glycoside hydrolase family 18, catalytic domain)---IPR011583 (Chitinase II)---IPR017853 (Glycoside hydrolase superfamily)---IPR029070 (Chitinase insertion domain superfamily)
contig_7736	transdecoder	five_prime_UTR	215158	215193	.	-	.	ID=BSUD.20485.2.p1.utr5p1;Parent=BSUD.20485.2.p1
contig_7736	transdecoder	exon	215158	215193	.	-	.	ID=BSUD.20485.2.p1.exon1;Parent=BSUD.20485.2.p1
contig_7736	transdecoder	exon	209490	209544	.	-	.	ID=BSUD.20485.2.p1.exon2;Parent=BSUD.20485.2.p1
contig_7736	transdecoder	CDS	209490	209544	.	-	0	ID=cds.BSUD.20485.2.p1;Parent=BSUD.20485.2.p1
contig_7736	transdecoder	exon	203563	203728	.	-	.	ID=BSUD.20485.2.p1.exon3;Parent=BSUD.20485.2.p1
contig_7736	transdecoder	CDS	203563	203728	.	-	2	ID=cds.BSUD.20485.2.p1;Parent=BSUD.20485.2.p1
contig_7736	transdecoder	exon	201293	201545	.	-	.	ID=BSUD.20485.2.p1.exon4;Parent=BSUD.20485.2.p1
contig_7736	transdecoder	CDS	201293	201545	.	-	1	ID=cds.BSUD.20485.2.p1;Parent=BSUD.20485.2.p1
contig_7736	transdecoder	exon	197582	197712	.	-	.	ID=BSUD.20485.2.p1.exon5;Parent=BSUD.20485.2.p1
contig_7736	transdecoder	CDS	197582	197712	.	-	0	ID=cds.BSUD.20485.2.p1;Parent=BSUD.20485.2.p1
contig_7736	transdecoder	exon	195548	195659	.	-	.	ID=BSUD.20485.2.p1.exon6;Parent=BSUD.20485.2.p1
contig_7736	transdecoder	CDS	195548	195659	.	-	1	ID=cds.BSUD.20485.2.p1;Parent=BSUD.20485.2.p1
contig_7736	transdecoder	exon	182631	182780	.	-	.	ID=BSUD.20485.2.p1.exon7;Parent=BSUD.20485.2.p1
contig_7736	transdecoder	CDS	182631	182780	.	-	0	ID=cds.BSUD.20485.2.p1;Parent=BSUD.20485.2.p1
contig_7736	transdecoder	exon	181410	181556	.	-	.	ID=BSUD.20485.2.p1.exon8;Parent=BSUD.20485.2.p1
contig_7736	transdecoder	CDS	181410	181556	.	-	0	ID=cds.BSUD.20485.2.p1;Parent=BSUD.20485.2.p1
contig_7736	transdecoder	exon	178521	178645	.	-	.	ID=BSUD.20485.2.p1.exon9;Parent=BSUD.20485.2.p1
contig_7736	transdecoder	CDS	178521	178645	.	-	0	ID=cds.BSUD.20485.2.p1;Parent=BSUD.20485.2.p1
contig_7736	transdecoder	exon	176558	177783	.	-	.	ID=BSUD.20485.2.p1.exon10;Parent=BSUD.20485.2.p1
contig_7736	transdecoder	CDS	177672	177783	.	-	1	ID=cds.BSUD.20485.2.p1;Parent=BSUD.20485.2.p1
contig_7736	transdecoder	three_prime_UTR	176558	177671	.	-	.	ID=BSUD.20485.2.p1.utr3p1;Parent=BSUD.20485.2.p1
contig_7736	transdecoder	gene	222267	227276	.	-	.	ID=BSUD.20486;Interpro=NA
contig_7736	transdecoder	mRNA	222267	227276	.	-	.	ID=BSUD.20486.1.p1;Parent=BSUD.20486;Interpro=NA
contig_7736	transdecoder	five_prime_UTR	226867	227276	.	-	.	ID=BSUD.20486.1.p1.utr5p1;Parent=BSUD.20486.1.p1
contig_7736	transdecoder	exon	222267	227276	.	-	.	ID=BSUD.20486.1.p1.exon1;Parent=BSUD.20486.1.p1
contig_7736	transdecoder	CDS	226411	226866	.	-	0	ID=cds.BSUD.20486.1.p1;Parent=BSUD.20486.1.p1
contig_7736	transdecoder	three_prime_UTR	222267	226410	.	-	.	ID=BSUD.20486.1.p1.utr3p1;Parent=BSUD.20486.1.p1
contig_7736	transdecoder	gene	228318	261723	.	-	.	ID=BSUD.20487;Interpro=NA
contig_7736	transdecoder	mRNA	228318	261723	.	-	.	ID=BSUD.20487.1.p1;Parent=BSUD.20487;Interpro=NA
contig_7736	transdecoder	five_prime_UTR	261549	261723	.	-	.	ID=BSUD.20487.1.p1.utr5p1;Parent=BSUD.20487.1.p1
contig_7736	transdecoder	five_prime_UTR	247543	247548	.	-	.	ID=BSUD.20487.1.p1.utr5p2;Parent=BSUD.20487.1.p1
contig_7736	transdecoder	exon	261549	261723	.	-	.	ID=BSUD.20487.1.p1.exon1;Parent=BSUD.20487.1.p1
contig_7736	transdecoder	exon	247406	247548	.	-	.	ID=BSUD.20487.1.p1.exon2;Parent=BSUD.20487.1.p1
contig_7736	transdecoder	CDS	247406	247542	.	-	0	ID=cds.BSUD.20487.1.p1;Parent=BSUD.20487.1.p1
contig_7736	transdecoder	exon	237952	238709	.	-	.	ID=BSUD.20487.1.p1.exon3;Parent=BSUD.20487.1.p1
contig_7736	transdecoder	CDS	237952	238709	.	-	1	ID=cds.BSUD.20487.1.p1;Parent=BSUD.20487.1.p1
contig_7736	transdecoder	exon	228318	229115	.	-	.	ID=BSUD.20487.1.p1.exon4;Parent=BSUD.20487.1.p1
contig_7736	transdecoder	CDS	228943	229115	.	-	2	ID=cds.BSUD.20487.1.p1;Parent=BSUD.20487.1.p1
contig_7736	transdecoder	three_prime_UTR	228318	228942	.	-	.	ID=BSUD.20487.1.p1.utr3p1;Parent=BSUD.20487.1.p1
contig_7736	transdecoder	gene	318861	327440	.	+	.	ID=BSUD.20488;Interpro=IPR000073 (Alpha/beta hydrolase fold-1)---IPR000639 (Epoxide hydrolase-like)---IPR029058 (Alpha/Beta hydrolase fold)
contig_7736	transdecoder	mRNA	318861	327440	.	+	.	ID=BSUD.20488.1.p1;Parent=BSUD.20488;Interpro=IPR000073 (Alpha/beta hydrolase fold-1)---IPR000639 (Epoxide hydrolase-like)---IPR029058 (Alpha/Beta hydrolase fold)
contig_7736	transdecoder	five_prime_UTR	318861	318950	.	+	.	ID=BSUD.20488.1.p1.utr5p1;Parent=BSUD.20488.1.p1
contig_7736	transdecoder	five_prime_UTR	320152	320256	.	+	.	ID=BSUD.20488.1.p1.utr5p2;Parent=BSUD.20488.1.p1
contig_7736	transdecoder	exon	318861	318950	.	+	.	ID=BSUD.20488.1.p1.exon1;Parent=BSUD.20488.1.p1
contig_7736	transdecoder	exon	320152	320445	.	+	.	ID=BSUD.20488.1.p1.exon2;Parent=BSUD.20488.1.p1
contig_7736	transdecoder	CDS	320257	320445	.	+	0	ID=cds.BSUD.20488.1.p1;Parent=BSUD.20488.1.p1
contig_7736	transdecoder	exon	322698	322822	.	+	.	ID=BSUD.20488.1.p1.exon3;Parent=BSUD.20488.1.p1
contig_7736	transdecoder	CDS	322698	322822	.	+	0	ID=cds.BSUD.20488.1.p1;Parent=BSUD.20488.1.p1
contig_7736	transdecoder	exon	323428	323540	.	+	.	ID=BSUD.20488.1.p1.exon4;Parent=BSUD.20488.1.p1
contig_7736	transdecoder	CDS	323428	323540	.	+	1	ID=cds.BSUD.20488.1.p1;Parent=BSUD.20488.1.p1
contig_7736	transdecoder	exon	325541	325709	.	+	.	ID=BSUD.20488.1.p1.exon5;Parent=BSUD.20488.1.p1
contig_7736	transdecoder	CDS	325541	325709	.	+	2	ID=cds.BSUD.20488.1.p1;Parent=BSUD.20488.1.p1
contig_7736	transdecoder	exon	325897	326081	.	+	.	ID=BSUD.20488.1.p1.exon6;Parent=BSUD.20488.1.p1
contig_7736	transdecoder	CDS	325897	326081	.	+	1	ID=cds.BSUD.20488.1.p1;Parent=BSUD.20488.1.p1
contig_7736	transdecoder	exon	327035	327440	.	+	.	ID=BSUD.20488.1.p1.exon7;Parent=BSUD.20488.1.p1
contig_7736	transdecoder	CDS	327035	327297	.	+	2	ID=cds.BSUD.20488.1.p1;Parent=BSUD.20488.1.p1
contig_7736	transdecoder	three_prime_UTR	327298	327440	.	+	.	ID=BSUD.20488.1.p1.utr3p1;Parent=BSUD.20488.1.p1
contig_7736	transdecoder	mRNA	318871	327440	.	+	.	ID=BSUD.20488.2.p1;Parent=BSUD.20488;Interpro=IPR000073 (Alpha/beta hydrolase fold-1)---IPR000639 (Epoxide hydrolase-like)---IPR029058 (Alpha/Beta hydrolase fold)
contig_7736	transdecoder	five_prime_UTR	318871	319092	.	+	.	ID=BSUD.20488.2.p1.utr5p1;Parent=BSUD.20488.2.p1
contig_7736	transdecoder	five_prime_UTR	320152	320256	.	+	.	ID=BSUD.20488.2.p1.utr5p2;Parent=BSUD.20488.2.p1
contig_7736	transdecoder	exon	318871	319092	.	+	.	ID=BSUD.20488.2.p1.exon1;Parent=BSUD.20488.2.p1
contig_7736	transdecoder	exon	320152	320445	.	+	.	ID=BSUD.20488.2.p1.exon2;Parent=BSUD.20488.2.p1
contig_7736	transdecoder	CDS	320257	320445	.	+	0	ID=cds.BSUD.20488.2.p1;Parent=BSUD.20488.2.p1
contig_7736	transdecoder	exon	322698	322822	.	+	.	ID=BSUD.20488.2.p1.exon3;Parent=BSUD.20488.2.p1
contig_7736	transdecoder	CDS	322698	322822	.	+	0	ID=cds.BSUD.20488.2.p1;Parent=BSUD.20488.2.p1
contig_7736	transdecoder	exon	323428	323540	.	+	.	ID=BSUD.20488.2.p1.exon4;Parent=BSUD.20488.2.p1
contig_7736	transdecoder	CDS	323428	323540	.	+	1	ID=cds.BSUD.20488.2.p1;Parent=BSUD.20488.2.p1
contig_7736	transdecoder	exon	325541	325709	.	+	.	ID=BSUD.20488.2.p1.exon5;Parent=BSUD.20488.2.p1
contig_7736	transdecoder	CDS	325541	325709	.	+	2	ID=cds.BSUD.20488.2.p1;Parent=BSUD.20488.2.p1
contig_7736	transdecoder	exon	325897	326081	.	+	.	ID=BSUD.20488.2.p1.exon6;Parent=BSUD.20488.2.p1
contig_7736	transdecoder	CDS	325897	326081	.	+	1	ID=cds.BSUD.20488.2.p1;Parent=BSUD.20488.2.p1
contig_7736	transdecoder	exon	327035	327440	.	+	.	ID=BSUD.20488.2.p1.exon7;Parent=BSUD.20488.2.p1
contig_7736	transdecoder	CDS	327035	327297	.	+	2	ID=cds.BSUD.20488.2.p1;Parent=BSUD.20488.2.p1
contig_7736	transdecoder	three_prime_UTR	327298	327440	.	+	.	ID=BSUD.20488.2.p1.utr3p1;Parent=BSUD.20488.2.p1
contig_7736	transdecoder	mRNA	318905	327440	.	+	.	ID=BSUD.20488.3.p1;Parent=BSUD.20488;Interpro=IPR000073 (Alpha/beta hydrolase fold-1)---IPR000639 (Epoxide hydrolase-like)---IPR029058 (Alpha/Beta hydrolase fold)
contig_7736	transdecoder	five_prime_UTR	318905	319096	.	+	.	ID=BSUD.20488.3.p1.utr5p1;Parent=BSUD.20488.3.p1
contig_7736	transdecoder	five_prime_UTR	320152	320256	.	+	.	ID=BSUD.20488.3.p1.utr5p2;Parent=BSUD.20488.3.p1
contig_7736	transdecoder	exon	318905	319096	.	+	.	ID=BSUD.20488.3.p1.exon1;Parent=BSUD.20488.3.p1
contig_7736	transdecoder	exon	320152	320445	.	+	.	ID=BSUD.20488.3.p1.exon2;Parent=BSUD.20488.3.p1
contig_7736	transdecoder	CDS	320257	320445	.	+	0	ID=cds.BSUD.20488.3.p1;Parent=BSUD.20488.3.p1
contig_7736	transdecoder	exon	322698	322822	.	+	.	ID=BSUD.20488.3.p1.exon3;Parent=BSUD.20488.3.p1
contig_7736	transdecoder	CDS	322698	322822	.	+	0	ID=cds.BSUD.20488.3.p1;Parent=BSUD.20488.3.p1
contig_7736	transdecoder	exon	323428	323540	.	+	.	ID=BSUD.20488.3.p1.exon4;Parent=BSUD.20488.3.p1
contig_7736	transdecoder	CDS	323428	323540	.	+	1	ID=cds.BSUD.20488.3.p1;Parent=BSUD.20488.3.p1
contig_7736	transdecoder	exon	325541	325709	.	+	.	ID=BSUD.20488.3.p1.exon5;Parent=BSUD.20488.3.p1
contig_7736	transdecoder	CDS	325541	325709	.	+	2	ID=cds.BSUD.20488.3.p1;Parent=BSUD.20488.3.p1
contig_7736	transdecoder	exon	325897	326081	.	+	.	ID=BSUD.20488.3.p1.exon6;Parent=BSUD.20488.3.p1
contig_7736	transdecoder	CDS	325897	326081	.	+	1	ID=cds.BSUD.20488.3.p1;Parent=BSUD.20488.3.p1
contig_7736	transdecoder	exon	327035	327440	.	+	.	ID=BSUD.20488.3.p1.exon7;Parent=BSUD.20488.3.p1
contig_7736	transdecoder	CDS	327035	327297	.	+	2	ID=cds.BSUD.20488.3.p1;Parent=BSUD.20488.3.p1
contig_7736	transdecoder	three_prime_UTR	327298	327440	.	+	.	ID=BSUD.20488.3.p1.utr3p1;Parent=BSUD.20488.3.p1
contig_7736	transdecoder	gene	328059	336538	.	-	.	ID=BSUD.20489;Interpro=IPR000504 (RNA recognition motif domain)---IPR012677 (Nucleotide-binding alpha-beta plait domain superfamily)---IPR035979 (RNA-binding domain superfamily)
contig_7736	transdecoder	mRNA	328059	336538	.	-	.	ID=BSUD.20489.1.p1;Parent=BSUD.20489;Interpro=IPR000504 (RNA recognition motif domain)---IPR012677 (Nucleotide-binding alpha-beta plait domain superfamily)---IPR035979 (RNA-binding domain superfamily)
contig_7736	transdecoder	five_prime_UTR	336463	336538	.	-	.	ID=BSUD.20489.1.p1.utr5p1;Parent=BSUD.20489.1.p1
contig_7736	transdecoder	exon	336411	336538	.	-	.	ID=BSUD.20489.1.p1.exon1;Parent=BSUD.20489.1.p1
contig_7736	transdecoder	CDS	336411	336462	.	-	0	ID=cds.BSUD.20489.1.p1;Parent=BSUD.20489.1.p1
contig_7736	transdecoder	exon	330860	330918	.	-	.	ID=BSUD.20489.1.p1.exon2;Parent=BSUD.20489.1.p1
contig_7736	transdecoder	CDS	330860	330918	.	-	2	ID=cds.BSUD.20489.1.p1;Parent=BSUD.20489.1.p1
contig_7736	transdecoder	exon	330304	330411	.	-	.	ID=BSUD.20489.1.p1.exon3;Parent=BSUD.20489.1.p1
contig_7736	transdecoder	CDS	330304	330411	.	-	0	ID=cds.BSUD.20489.1.p1;Parent=BSUD.20489.1.p1
contig_7736	transdecoder	exon	328059	328189	.	-	.	ID=BSUD.20489.1.p1.exon4;Parent=BSUD.20489.1.p1
contig_7736	transdecoder	CDS	328139	328189	.	-	0	ID=cds.BSUD.20489.1.p1;Parent=BSUD.20489.1.p1
contig_7736	transdecoder	three_prime_UTR	328059	328138	.	-	.	ID=BSUD.20489.1.p1.utr3p1;Parent=BSUD.20489.1.p1
contig_7736	transdecoder	gene	338514	349635	.	-	.	ID=BSUD.20490;Interpro=IPR000738 (WHEP-TRS domain)---IPR002314 (Aminoacyl-tRNA synthetase, class II (G/ P/ S/T))---IPR002316 (Proline-tRNA ligase, class IIa)---IPR004154 (Anticodon-binding)---IPR004499 (Proline-tRNA ligase, class IIa, archaeal-type)---IPR006195 (Aminoacyl-tRNA synthetase, class II)---IPR009068 (S15/NS1, RNA-binding)---IPR016061 (Proline-tRNA ligase, class II, C-terminal)---IPR017449 (Prolyl-tRNA synthetase, class II)---IPR033721 (Prolyl-tRNA synthetase, catalytic domain)---IPR036621 (Anticodon-binding domain superfamily)---IPR045864 (Class II Aminoacyl-tRNA synthetase/Biotinyl protein ligase (BPL) and lipoyl protein ligase (LPL))
contig_7736	transdecoder	mRNA	338514	349628	.	-	.	ID=BSUD.20490.1.p1;Parent=BSUD.20490;Interpro=IPR000738 (WHEP-TRS domain)---IPR002314 (Aminoacyl-tRNA synthetase, class II (G/ P/ S/T))---IPR002316 (Proline-tRNA ligase, class IIa)---IPR004154 (Anticodon-binding)---IPR004499 (Proline-tRNA ligase, class IIa, archaeal-type)---IPR006195 (Aminoacyl-tRNA synthetase, class II)---IPR009068 (S15/NS1, RNA-binding)---IPR016061 (Proline-tRNA ligase, class II, C-terminal)---IPR017449 (Prolyl-tRNA synthetase, class II)---IPR033721 (Prolyl-tRNA synthetase, catalytic domain)---IPR036621 (Anticodon-binding domain superfamily)---IPR045864 (Class II Aminoacyl-tRNA synthetase/Biotinyl protein ligase (BPL) and lipoyl protein ligase (LPL))
contig_7736	transdecoder	five_prime_UTR	349524	349628	.	-	.	ID=BSUD.20490.1.p1.utr5p1;Parent=BSUD.20490.1.p1
contig_7736	transdecoder	five_prime_UTR	348498	348580	.	-	.	ID=BSUD.20490.1.p1.utr5p2;Parent=BSUD.20490.1.p1
contig_7736	transdecoder	five_prime_UTR	347211	347306	.	-	.	ID=BSUD.20490.1.p1.utr5p3;Parent=BSUD.20490.1.p1
contig_7736	transdecoder	exon	349524	349628	.	-	.	ID=BSUD.20490.1.p1.exon1;Parent=BSUD.20490.1.p1
contig_7736	transdecoder	exon	348498	348580	.	-	.	ID=BSUD.20490.1.p1.exon2;Parent=BSUD.20490.1.p1
contig_7736	transdecoder	exon	347109	347306	.	-	.	ID=BSUD.20490.1.p1.exon3;Parent=BSUD.20490.1.p1
contig_7736	transdecoder	CDS	347109	347210	.	-	0	ID=cds.BSUD.20490.1.p1;Parent=BSUD.20490.1.p1
contig_7736	transdecoder	exon	346550	346876	.	-	.	ID=BSUD.20490.1.p1.exon4;Parent=BSUD.20490.1.p1
contig_7736	transdecoder	CDS	346550	346876	.	-	0	ID=cds.BSUD.20490.1.p1;Parent=BSUD.20490.1.p1
contig_7736	transdecoder	exon	346188	346406	.	-	.	ID=BSUD.20490.1.p1.exon5;Parent=BSUD.20490.1.p1
contig_7736	transdecoder	CDS	346188	346406	.	-	0	ID=cds.BSUD.20490.1.p1;Parent=BSUD.20490.1.p1
contig_7736	transdecoder	exon	345732	345985	.	-	.	ID=BSUD.20490.1.p1.exon6;Parent=BSUD.20490.1.p1
contig_7736	transdecoder	CDS	345732	345985	.	-	0	ID=cds.BSUD.20490.1.p1;Parent=BSUD.20490.1.p1
contig_7736	transdecoder	exon	344783	345044	.	-	.	ID=BSUD.20490.1.p1.exon7;Parent=BSUD.20490.1.p1
contig_7736	transdecoder	CDS	344783	345044	.	-	1	ID=cds.BSUD.20490.1.p1;Parent=BSUD.20490.1.p1
contig_7736	transdecoder	exon	343154	343306	.	-	.	ID=BSUD.20490.1.p1.exon8;Parent=BSUD.20490.1.p1
contig_7736	transdecoder	CDS	343154	343306	.	-	0	ID=cds.BSUD.20490.1.p1;Parent=BSUD.20490.1.p1
contig_7736	transdecoder	exon	342947	343048	.	-	.	ID=BSUD.20490.1.p1.exon9;Parent=BSUD.20490.1.p1
contig_7736	transdecoder	CDS	342947	343048	.	-	0	ID=cds.BSUD.20490.1.p1;Parent=BSUD.20490.1.p1
contig_7736	transdecoder	exon	342125	342302	.	-	.	ID=BSUD.20490.1.p1.exon10;Parent=BSUD.20490.1.p1
contig_7736	transdecoder	CDS	342125	342302	.	-	0	ID=cds.BSUD.20490.1.p1;Parent=BSUD.20490.1.p1
contig_7736	transdecoder	exon	341592	341764	.	-	.	ID=BSUD.20490.1.p1.exon11;Parent=BSUD.20490.1.p1
contig_7736	transdecoder	CDS	341592	341764	.	-	2	ID=cds.BSUD.20490.1.p1;Parent=BSUD.20490.1.p1
contig_7736	transdecoder	exon	340678	340851	.	-	.	ID=BSUD.20490.1.p1.exon12;Parent=BSUD.20490.1.p1
contig_7736	transdecoder	CDS	340678	340851	.	-	0	ID=cds.BSUD.20490.1.p1;Parent=BSUD.20490.1.p1
contig_7736	transdecoder	exon	340356	340516	.	-	.	ID=BSUD.20490.1.p1.exon13;Parent=BSUD.20490.1.p1
contig_7736	transdecoder	CDS	340356	340516	.	-	0	ID=cds.BSUD.20490.1.p1;Parent=BSUD.20490.1.p1
contig_7736	transdecoder	exon	339588	339731	.	-	.	ID=BSUD.20490.1.p1.exon14;Parent=BSUD.20490.1.p1
contig_7736	transdecoder	CDS	339588	339731	.	-	1	ID=cds.BSUD.20490.1.p1;Parent=BSUD.20490.1.p1
contig_7736	transdecoder	exon	338514	339144	.	-	.	ID=BSUD.20490.1.p1.exon15;Parent=BSUD.20490.1.p1
contig_7736	transdecoder	CDS	338988	339144	.	-	1	ID=cds.BSUD.20490.1.p1;Parent=BSUD.20490.1.p1
contig_7736	transdecoder	three_prime_UTR	338514	338987	.	-	.	ID=BSUD.20490.1.p1.utr3p1;Parent=BSUD.20490.1.p1
contig_7736	transdecoder	mRNA	338514	349635	.	-	.	ID=BSUD.20490.2.p1;Parent=BSUD.20490;Interpro=IPR000738 (WHEP-TRS domain)---IPR002314 (Aminoacyl-tRNA synthetase, class II (G/ P/ S/T))---IPR002316 (Proline-tRNA ligase, class IIa)---IPR004154 (Anticodon-binding)---IPR004499 (Proline-tRNA ligase, class IIa, archaeal-type)---IPR006195 (Aminoacyl-tRNA synthetase, class II)---IPR009068 (S15/NS1, RNA-binding)---IPR016061 (Proline-tRNA ligase, class II, C-terminal)---IPR017449 (Prolyl-tRNA synthetase, class II)---IPR033721 (Prolyl-tRNA synthetase, catalytic domain)---IPR036621 (Anticodon-binding domain superfamily)---IPR045864 (Class II Aminoacyl-tRNA synthetase/Biotinyl protein ligase (BPL) and lipoyl protein ligase (LPL))
contig_7736	transdecoder	five_prime_UTR	348498	349635	.	-	.	ID=BSUD.20490.2.p1.utr5p1;Parent=BSUD.20490.2.p1
contig_7736	transdecoder	five_prime_UTR	347211	347306	.	-	.	ID=BSUD.20490.2.p1.utr5p2;Parent=BSUD.20490.2.p1
contig_7736	transdecoder	exon	348498	349635	.	-	.	ID=BSUD.20490.2.p1.exon1;Parent=BSUD.20490.2.p1
contig_7736	transdecoder	exon	347109	347306	.	-	.	ID=BSUD.20490.2.p1.exon2;Parent=BSUD.20490.2.p1
contig_7736	transdecoder	CDS	347109	347210	.	-	0	ID=cds.BSUD.20490.2.p1;Parent=BSUD.20490.2.p1
contig_7736	transdecoder	exon	346550	346876	.	-	.	ID=BSUD.20490.2.p1.exon3;Parent=BSUD.20490.2.p1
contig_7736	transdecoder	CDS	346550	346876	.	-	0	ID=cds.BSUD.20490.2.p1;Parent=BSUD.20490.2.p1
contig_7736	transdecoder	exon	346188	346406	.	-	.	ID=BSUD.20490.2.p1.exon4;Parent=BSUD.20490.2.p1
contig_7736	transdecoder	CDS	346188	346406	.	-	0	ID=cds.BSUD.20490.2.p1;Parent=BSUD.20490.2.p1
contig_7736	transdecoder	exon	345732	345985	.	-	.	ID=BSUD.20490.2.p1.exon5;Parent=BSUD.20490.2.p1
contig_7736	transdecoder	CDS	345732	345985	.	-	0	ID=cds.BSUD.20490.2.p1;Parent=BSUD.20490.2.p1
contig_7736	transdecoder	exon	344783	345044	.	-	.	ID=BSUD.20490.2.p1.exon6;Parent=BSUD.20490.2.p1
contig_7736	transdecoder	CDS	344783	345044	.	-	1	ID=cds.BSUD.20490.2.p1;Parent=BSUD.20490.2.p1
contig_7736	transdecoder	exon	343154	343306	.	-	.	ID=BSUD.20490.2.p1.exon7;Parent=BSUD.20490.2.p1
contig_7736	transdecoder	CDS	343154	343306	.	-	0	ID=cds.BSUD.20490.2.p1;Parent=BSUD.20490.2.p1
contig_7736	transdecoder	exon	342947	343048	.	-	.	ID=BSUD.20490.2.p1.exon8;Parent=BSUD.20490.2.p1
contig_7736	transdecoder	CDS	342947	343048	.	-	0	ID=cds.BSUD.20490.2.p1;Parent=BSUD.20490.2.p1
contig_7736	transdecoder	exon	342125	342302	.	-	.	ID=BSUD.20490.2.p1.exon9;Parent=BSUD.20490.2.p1
contig_7736	transdecoder	CDS	342125	342302	.	-	0	ID=cds.BSUD.20490.2.p1;Parent=BSUD.20490.2.p1
contig_7736	transdecoder	exon	341592	341764	.	-	.	ID=BSUD.20490.2.p1.exon10;Parent=BSUD.20490.2.p1
contig_7736	transdecoder	CDS	341592	341764	.	-	2	ID=cds.BSUD.20490.2.p1;Parent=BSUD.20490.2.p1
contig_7736	transdecoder	exon	340678	340851	.	-	.	ID=BSUD.20490.2.p1.exon11;Parent=BSUD.20490.2.p1
contig_7736	transdecoder	CDS	340678	340851	.	-	0	ID=cds.BSUD.20490.2.p1;Parent=BSUD.20490.2.p1
contig_7736	transdecoder	exon	340356	340516	.	-	.	ID=BSUD.20490.2.p1.exon12;Parent=BSUD.20490.2.p1
contig_7736	transdecoder	CDS	340356	340516	.	-	0	ID=cds.BSUD.20490.2.p1;Parent=BSUD.20490.2.p1
contig_7736	transdecoder	exon	339588	339731	.	-	.	ID=BSUD.20490.2.p1.exon13;Parent=BSUD.20490.2.p1
contig_7736	transdecoder	CDS	339588	339731	.	-	1	ID=cds.BSUD.20490.2.p1;Parent=BSUD.20490.2.p1
contig_7736	transdecoder	exon	338514	339144	.	-	.	ID=BSUD.20490.2.p1.exon14;Parent=BSUD.20490.2.p1
contig_7736	transdecoder	CDS	338988	339144	.	-	1	ID=cds.BSUD.20490.2.p1;Parent=BSUD.20490.2.p1
contig_7736	transdecoder	three_prime_UTR	338514	338987	.	-	.	ID=BSUD.20490.2.p1.utr3p1;Parent=BSUD.20490.2.p1
contig_7737	tRNAscan-SE	pseudogene_tRNA	12262	12334	36.3	-	.	ID=contig_7737.trna1;Name=contig_7737.tRNA1-GlyTCC;isotype=Gly;anticodon=TCC;gene_biotype=pseudogene
contig_7737	tRNAscan-SE	exon	12302	12334	.	-	.	ID=contig_7737.trna1.exon1;Parent=contig_7737.trna1
contig_7737	tRNAscan-SE	exon	12262	12295	.	-	.	ID=contig_7737.trna1.exon2;Parent=contig_7737.trna1
contig_7740	tRNAscan-SE	pseudogene_tRNA	30565	30631	25.3	-	.	ID=contig_7740.trna1;Name=contig_7740.tRNA1-GlyTCC;isotype=Gly;anticodon=TCC;gene_biotype=pseudogene
contig_7740	tRNAscan-SE	exon	30565	30631	.	-	.	ID=contig_7740.trna1.exon1;Parent=contig_7740.trna1
contig_7740	transdecoder	gene	64494	94027	.	-	.	ID=BSUD.20491;Interpro=NA
contig_7740	transdecoder	mRNA	64494	94027	.	-	.	ID=BSUD.20491.1.p1;Parent=BSUD.20491;Interpro=NA
contig_7740	transdecoder	exon	92735	94027	.	-	.	ID=BSUD.20491.1.p1.exon1;Parent=BSUD.20491.1.p1
contig_7740	transdecoder	CDS	92735	94026	.	-	0	ID=cds.BSUD.20491.1.p1;Parent=BSUD.20491.1.p1
contig_7740	transdecoder	exon	64494	64821	.	-	.	ID=BSUD.20491.1.p1.exon2;Parent=BSUD.20491.1.p1
contig_7740	transdecoder	CDS	64671	64821	.	-	1	ID=cds.BSUD.20491.1.p1;Parent=BSUD.20491.1.p1
contig_7740	transdecoder	three_prime_UTR	64494	64670	.	-	.	ID=BSUD.20491.1.p1.utr3p1;Parent=BSUD.20491.1.p1
contig_7744	transdecoder	gene	8486	11449	.	+	.	ID=BSUD.20492;Interpro=NA
contig_7744	transdecoder	mRNA	8486	11449	.	+	.	ID=BSUD.20492.1.p1;Parent=BSUD.20492;Interpro=NA
contig_7744	transdecoder	exon	8486	8571	.	+	.	ID=BSUD.20492.1.p1.exon1;Parent=BSUD.20492.1.p1
contig_7744	transdecoder	CDS	8487	8571	.	+	0	ID=cds.BSUD.20492.1.p1;Parent=BSUD.20492.1.p1
contig_7744	transdecoder	exon	8693	8845	.	+	.	ID=BSUD.20492.1.p1.exon2;Parent=BSUD.20492.1.p1
contig_7744	transdecoder	CDS	8693	8845	.	+	2	ID=cds.BSUD.20492.1.p1;Parent=BSUD.20492.1.p1
contig_7744	transdecoder	exon	10990	11449	.	+	.	ID=BSUD.20492.1.p1.exon3;Parent=BSUD.20492.1.p1
contig_7744	transdecoder	CDS	10990	10994	.	+	2	ID=cds.BSUD.20492.1.p1;Parent=BSUD.20492.1.p1
contig_7744	transdecoder	three_prime_UTR	10995	11449	.	+	.	ID=BSUD.20492.1.p1.utr3p1;Parent=BSUD.20492.1.p1
contig_7744	transdecoder	gene	34927	37041	.	+	.	ID=BSUD.20493;Interpro=IPR001304 (C-type lectin-like)---IPR016186 (C-type lectin-like/link domain superfamily)---IPR016187 (C-type lectin fold)
contig_7744	transdecoder	mRNA	34927	37041	.	+	.	ID=BSUD.20493.1.p1;Parent=BSUD.20493;Interpro=IPR001304 (C-type lectin-like)---IPR016186 (C-type lectin-like/link domain superfamily)---IPR016187 (C-type lectin fold)
contig_7744	transdecoder	five_prime_UTR	34927	35096	.	+	.	ID=BSUD.20493.1.p1.utr5p1;Parent=BSUD.20493.1.p1
contig_7744	transdecoder	exon	34927	35181	.	+	.	ID=BSUD.20493.1.p1.exon1;Parent=BSUD.20493.1.p1
contig_7744	transdecoder	CDS	35097	35181	.	+	0	ID=cds.BSUD.20493.1.p1;Parent=BSUD.20493.1.p1
contig_7744	transdecoder	exon	35889	37041	.	+	.	ID=BSUD.20493.1.p1.exon2;Parent=BSUD.20493.1.p1
contig_7744	transdecoder	CDS	35889	36886	.	+	2	ID=cds.BSUD.20493.1.p1;Parent=BSUD.20493.1.p1
contig_7744	transdecoder	three_prime_UTR	36887	37041	.	+	.	ID=BSUD.20493.1.p1.utr3p1;Parent=BSUD.20493.1.p1
contig_7746	transdecoder	gene	3474	22249	.	-	.	ID=BSUD.20494;Interpro=IPR000644 (CBS domain)---IPR001807 (Chloride channel, voltage gated)---IPR014743 (Chloride channel, core)---IPR046342 (CBS domain superfamily)
contig_7746	transdecoder	mRNA	3474	22249	.	-	.	ID=BSUD.20494.1.p1;Parent=BSUD.20494;Interpro=IPR000644 (CBS domain)---IPR001807 (Chloride channel, voltage gated)---IPR014743 (Chloride channel, core)---IPR046342 (CBS domain superfamily)
contig_7746	transdecoder	five_prime_UTR	22059	22249	.	-	.	ID=BSUD.20494.1.p1.utr5p1;Parent=BSUD.20494.1.p1
contig_7746	transdecoder	exon	21945	22249	.	-	.	ID=BSUD.20494.1.p1.exon1;Parent=BSUD.20494.1.p1
contig_7746	transdecoder	CDS	21945	22058	.	-	0	ID=cds.BSUD.20494.1.p1;Parent=BSUD.20494.1.p1
contig_7746	transdecoder	exon	19678	19833	.	-	.	ID=BSUD.20494.1.p1.exon2;Parent=BSUD.20494.1.p1
contig_7746	transdecoder	CDS	19678	19833	.	-	0	ID=cds.BSUD.20494.1.p1;Parent=BSUD.20494.1.p1
contig_7746	transdecoder	exon	19374	19445	.	-	.	ID=BSUD.20494.1.p1.exon3;Parent=BSUD.20494.1.p1
contig_7746	transdecoder	CDS	19374	19445	.	-	0	ID=cds.BSUD.20494.1.p1;Parent=BSUD.20494.1.p1
contig_7746	transdecoder	exon	17899	18031	.	-	.	ID=BSUD.20494.1.p1.exon4;Parent=BSUD.20494.1.p1
contig_7746	transdecoder	CDS	17899	18031	.	-	0	ID=cds.BSUD.20494.1.p1;Parent=BSUD.20494.1.p1
contig_7746	transdecoder	exon	17637	17746	.	-	.	ID=BSUD.20494.1.p1.exon5;Parent=BSUD.20494.1.p1
contig_7746	transdecoder	CDS	17637	17746	.	-	2	ID=cds.BSUD.20494.1.p1;Parent=BSUD.20494.1.p1
contig_7746	transdecoder	exon	16767	16910	.	-	.	ID=BSUD.20494.1.p1.exon6;Parent=BSUD.20494.1.p1
contig_7746	transdecoder	CDS	16767	16910	.	-	0	ID=cds.BSUD.20494.1.p1;Parent=BSUD.20494.1.p1
contig_7746	transdecoder	exon	16504	16587	.	-	.	ID=BSUD.20494.1.p1.exon7;Parent=BSUD.20494.1.p1
contig_7746	transdecoder	CDS	16504	16587	.	-	0	ID=cds.BSUD.20494.1.p1;Parent=BSUD.20494.1.p1
contig_7746	transdecoder	exon	16210	16368	.	-	.	ID=BSUD.20494.1.p1.exon8;Parent=BSUD.20494.1.p1
contig_7746	transdecoder	CDS	16210	16368	.	-	0	ID=cds.BSUD.20494.1.p1;Parent=BSUD.20494.1.p1
contig_7746	transdecoder	exon	15187	15297	.	-	.	ID=BSUD.20494.1.p1.exon9;Parent=BSUD.20494.1.p1
contig_7746	transdecoder	CDS	15187	15297	.	-	0	ID=cds.BSUD.20494.1.p1;Parent=BSUD.20494.1.p1
contig_7746	transdecoder	exon	14944	14998	.	-	.	ID=BSUD.20494.1.p1.exon10;Parent=BSUD.20494.1.p1
contig_7746	transdecoder	CDS	14944	14998	.	-	0	ID=cds.BSUD.20494.1.p1;Parent=BSUD.20494.1.p1
contig_7746	transdecoder	exon	14685	14745	.	-	.	ID=BSUD.20494.1.p1.exon11;Parent=BSUD.20494.1.p1
contig_7746	transdecoder	CDS	14685	14745	.	-	2	ID=cds.BSUD.20494.1.p1;Parent=BSUD.20494.1.p1
contig_7746	transdecoder	exon	14063	14201	.	-	.	ID=BSUD.20494.1.p1.exon12;Parent=BSUD.20494.1.p1
contig_7746	transdecoder	CDS	14063	14201	.	-	1	ID=cds.BSUD.20494.1.p1;Parent=BSUD.20494.1.p1
contig_7746	transdecoder	exon	13872	13965	.	-	.	ID=BSUD.20494.1.p1.exon13;Parent=BSUD.20494.1.p1
contig_7746	transdecoder	CDS	13872	13965	.	-	0	ID=cds.BSUD.20494.1.p1;Parent=BSUD.20494.1.p1
contig_7746	transdecoder	exon	13244	13413	.	-	.	ID=BSUD.20494.1.p1.exon14;Parent=BSUD.20494.1.p1
contig_7746	transdecoder	CDS	13244	13413	.	-	2	ID=cds.BSUD.20494.1.p1;Parent=BSUD.20494.1.p1
contig_7746	transdecoder	exon	12897	12945	.	-	.	ID=BSUD.20494.1.p1.exon15;Parent=BSUD.20494.1.p1
contig_7746	transdecoder	CDS	12897	12945	.	-	0	ID=cds.BSUD.20494.1.p1;Parent=BSUD.20494.1.p1
contig_7746	transdecoder	exon	12060	12187	.	-	.	ID=BSUD.20494.1.p1.exon16;Parent=BSUD.20494.1.p1
contig_7746	transdecoder	CDS	12060	12187	.	-	2	ID=cds.BSUD.20494.1.p1;Parent=BSUD.20494.1.p1
contig_7746	transdecoder	exon	11623	11708	.	-	.	ID=BSUD.20494.1.p1.exon17;Parent=BSUD.20494.1.p1
contig_7746	transdecoder	CDS	11623	11708	.	-	0	ID=cds.BSUD.20494.1.p1;Parent=BSUD.20494.1.p1
contig_7746	transdecoder	exon	11120	11249	.	-	.	ID=BSUD.20494.1.p1.exon18;Parent=BSUD.20494.1.p1
contig_7746	transdecoder	CDS	11120	11249	.	-	1	ID=cds.BSUD.20494.1.p1;Parent=BSUD.20494.1.p1
contig_7746	transdecoder	exon	9281	9361	.	-	.	ID=BSUD.20494.1.p1.exon19;Parent=BSUD.20494.1.p1
contig_7746	transdecoder	CDS	9281	9361	.	-	0	ID=cds.BSUD.20494.1.p1;Parent=BSUD.20494.1.p1
contig_7746	transdecoder	exon	9071	9163	.	-	.	ID=BSUD.20494.1.p1.exon20;Parent=BSUD.20494.1.p1
contig_7746	transdecoder	CDS	9071	9163	.	-	0	ID=cds.BSUD.20494.1.p1;Parent=BSUD.20494.1.p1
contig_7746	transdecoder	exon	6066	6149	.	-	.	ID=BSUD.20494.1.p1.exon21;Parent=BSUD.20494.1.p1
contig_7746	transdecoder	CDS	6066	6149	.	-	0	ID=cds.BSUD.20494.1.p1;Parent=BSUD.20494.1.p1
contig_7746	transdecoder	exon	3474	5229	.	-	.	ID=BSUD.20494.1.p1.exon22;Parent=BSUD.20494.1.p1
contig_7746	transdecoder	CDS	5053	5229	.	-	0	ID=cds.BSUD.20494.1.p1;Parent=BSUD.20494.1.p1
contig_7746	transdecoder	three_prime_UTR	3474	5052	.	-	.	ID=BSUD.20494.1.p1.utr3p1;Parent=BSUD.20494.1.p1
contig_7751	tRNAscan-SE	pseudogene_tRNA	2955	3023	27.5	+	.	ID=contig_7751.trna1;Name=contig_7751.tRNA1-GlyTCC;isotype=Gly;anticodon=TCC;gene_biotype=pseudogene
contig_7751	tRNAscan-SE	exon	2955	3023	.	+	.	ID=contig_7751.trna1.exon1;Parent=contig_7751.trna1
contig_7751	StringTie	gene	4480	4771	1000	-	.	ID=BSUD.20506
contig_7751	StringTie	transcript	4480	4771	1000	-	.	ID=BSUD.20506.1;Parent=BSUD.20506
contig_7751	StringTie	exon	4480	4771	1000	-	.	ID=BSUD.20506.1.exon1;Parent=BSUD.20506.1
contig_7751	transdecoder	gene	7809	19343	.	-	.	ID=BSUD.20507;Interpro=IPR004843 (Calcineurin-like phosphoesterase domain, ApaH type)---IPR029052 (Metallo-dependent phosphatase-like)
contig_7751	transdecoder	mRNA	7809	19343	.	-	.	ID=BSUD.20507.1.p1;Parent=BSUD.20507;Interpro=IPR004843 (Calcineurin-like phosphoesterase domain, ApaH type)---IPR029052 (Metallo-dependent phosphatase-like)
contig_7751	transdecoder	five_prime_UTR	19311	19343	.	-	.	ID=BSUD.20507.1.p1.utr5p1;Parent=BSUD.20507.1.p1
contig_7751	transdecoder	exon	19265	19343	.	-	.	ID=BSUD.20507.1.p1.exon1;Parent=BSUD.20507.1.p1
contig_7751	transdecoder	CDS	19265	19310	.	-	0	ID=cds.BSUD.20507.1.p1;Parent=BSUD.20507.1.p1
contig_7751	transdecoder	exon	15208	15335	.	-	.	ID=BSUD.20507.1.p1.exon2;Parent=BSUD.20507.1.p1
contig_7751	transdecoder	CDS	15208	15335	.	-	2	ID=cds.BSUD.20507.1.p1;Parent=BSUD.20507.1.p1
contig_7751	transdecoder	exon	13257	13977	.	-	.	ID=BSUD.20507.1.p1.exon3;Parent=BSUD.20507.1.p1
contig_7751	transdecoder	CDS	13257	13977	.	-	0	ID=cds.BSUD.20507.1.p1;Parent=BSUD.20507.1.p1
contig_7751	transdecoder	exon	7809	11604	.	-	.	ID=BSUD.20507.1.p1.exon4;Parent=BSUD.20507.1.p1
contig_7751	transdecoder	CDS	11303	11604	.	-	2	ID=cds.BSUD.20507.1.p1;Parent=BSUD.20507.1.p1
contig_7751	transdecoder	three_prime_UTR	7809	11302	.	-	.	ID=BSUD.20507.1.p1.utr3p1;Parent=BSUD.20507.1.p1
contig_7751	transdecoder	gene	32134	39447	.	+	.	ID=BSUD.20508;Interpro=NA
contig_7751	transdecoder	mRNA	32134	39447	.	+	.	ID=BSUD.20508.1.p1;Parent=BSUD.20508;Interpro=NA
contig_7751	transdecoder	five_prime_UTR	32134	32217	.	+	.	ID=BSUD.20508.1.p1.utr5p1;Parent=BSUD.20508.1.p1
contig_7751	transdecoder	five_prime_UTR	37679	37847	.	+	.	ID=BSUD.20508.1.p1.utr5p2;Parent=BSUD.20508.1.p1
contig_7751	transdecoder	five_prime_UTR	38426	38682	.	+	.	ID=BSUD.20508.1.p1.utr5p3;Parent=BSUD.20508.1.p1
contig_7751	transdecoder	exon	32134	32217	.	+	.	ID=BSUD.20508.1.p1.exon1;Parent=BSUD.20508.1.p1
contig_7751	transdecoder	exon	37679	37847	.	+	.	ID=BSUD.20508.1.p1.exon2;Parent=BSUD.20508.1.p1
contig_7751	transdecoder	exon	38426	39447	.	+	.	ID=BSUD.20508.1.p1.exon3;Parent=BSUD.20508.1.p1
contig_7751	transdecoder	CDS	38683	39216	.	+	0	ID=cds.BSUD.20508.1.p1;Parent=BSUD.20508.1.p1
contig_7751	transdecoder	three_prime_UTR	39217	39447	.	+	.	ID=BSUD.20508.1.p1.utr3p1;Parent=BSUD.20508.1.p1
contig_7752	transdecoder	gene	8711	19309	.	-	.	ID=BSUD.20509;Interpro=IPR009003 (Peptidase S1, PA clan)
contig_7752	transdecoder	mRNA	8711	19309	.	-	.	ID=BSUD.20509.1.p1;Parent=BSUD.20509;Interpro=IPR009003 (Peptidase S1, PA clan)
contig_7752	transdecoder	five_prime_UTR	19035	19309	.	-	.	ID=BSUD.20509.1.p1.utr5p1;Parent=BSUD.20509.1.p1
contig_7752	transdecoder	five_prime_UTR	12398	12498	.	-	.	ID=BSUD.20509.1.p1.utr5p2;Parent=BSUD.20509.1.p1
contig_7752	transdecoder	exon	19035	19309	.	-	.	ID=BSUD.20509.1.p1.exon1;Parent=BSUD.20509.1.p1
contig_7752	transdecoder	exon	11663	12498	.	-	.	ID=BSUD.20509.1.p1.exon2;Parent=BSUD.20509.1.p1
contig_7752	transdecoder	CDS	11663	12397	.	-	0	ID=cds.BSUD.20509.1.p1;Parent=BSUD.20509.1.p1
contig_7752	transdecoder	exon	8711	9818	.	-	.	ID=BSUD.20509.1.p1.exon3;Parent=BSUD.20509.1.p1
contig_7752	transdecoder	CDS	8850	9818	.	-	0	ID=cds.BSUD.20509.1.p1;Parent=BSUD.20509.1.p1
contig_7752	transdecoder	three_prime_UTR	8711	8849	.	-	.	ID=BSUD.20509.1.p1.utr3p1;Parent=BSUD.20509.1.p1
contig_7752	transdecoder	mRNA	8712	19279	.	-	.	ID=BSUD.20509.2.p1;Parent=BSUD.20509;Interpro=IPR009003 (Peptidase S1, PA clan)
contig_7752	transdecoder	five_prime_UTR	19191	19279	.	-	.	ID=BSUD.20509.2.p1.utr5p1;Parent=BSUD.20509.2.p1
contig_7752	transdecoder	five_prime_UTR	12398	12498	.	-	.	ID=BSUD.20509.2.p1.utr5p2;Parent=BSUD.20509.2.p1
contig_7752	transdecoder	exon	19191	19279	.	-	.	ID=BSUD.20509.2.p1.exon1;Parent=BSUD.20509.2.p1
contig_7752	transdecoder	exon	11663	12498	.	-	.	ID=BSUD.20509.2.p1.exon2;Parent=BSUD.20509.2.p1
contig_7752	transdecoder	CDS	11663	12397	.	-	0	ID=cds.BSUD.20509.2.p1;Parent=BSUD.20509.2.p1
contig_7752	transdecoder	exon	8712	9818	.	-	.	ID=BSUD.20509.2.p1.exon3;Parent=BSUD.20509.2.p1
contig_7752	transdecoder	CDS	8850	9818	.	-	0	ID=cds.BSUD.20509.2.p1;Parent=BSUD.20509.2.p1
contig_7752	transdecoder	three_prime_UTR	8712	8849	.	-	.	ID=BSUD.20509.2.p1.utr3p1;Parent=BSUD.20509.2.p1
contig_7752	transdecoder	gene	24349	35079	.	+	.	ID=BSUD.20510;Interpro=IPR006895 (Zinc finger, Sec23/Sec24-type)---IPR006896 (Sec23/Sec24, trunk domain)---IPR036174 (Zinc finger, Sec23/Sec24-type superfamily)---IPR036465 (von Willebrand factor A-like domain superfamily)
contig_7752	transdecoder	mRNA	24349	35079	.	+	.	ID=BSUD.20510.1.p1;Parent=BSUD.20510;Interpro=IPR006895 (Zinc finger, Sec23/Sec24-type)---IPR006896 (Sec23/Sec24, trunk domain)---IPR036174 (Zinc finger, Sec23/Sec24-type superfamily)---IPR036465 (von Willebrand factor A-like domain superfamily)
contig_7752	transdecoder	five_prime_UTR	24349	24535	.	+	.	ID=BSUD.20510.1.p1.utr5p1;Parent=BSUD.20510.1.p1
contig_7752	transdecoder	exon	24349	24641	.	+	.	ID=BSUD.20510.1.p1.exon1;Parent=BSUD.20510.1.p1
contig_7752	transdecoder	CDS	24536	24641	.	+	0	ID=cds.BSUD.20510.1.p1;Parent=BSUD.20510.1.p1
contig_7752	transdecoder	exon	27357	27881	.	+	.	ID=BSUD.20510.1.p1.exon2;Parent=BSUD.20510.1.p1
contig_7752	transdecoder	CDS	27357	27881	.	+	2	ID=cds.BSUD.20510.1.p1;Parent=BSUD.20510.1.p1
contig_7752	transdecoder	exon	28469	28576	.	+	.	ID=BSUD.20510.1.p1.exon3;Parent=BSUD.20510.1.p1
contig_7752	transdecoder	CDS	28469	28576	.	+	2	ID=cds.BSUD.20510.1.p1;Parent=BSUD.20510.1.p1
contig_7752	transdecoder	exon	28970	29059	.	+	.	ID=BSUD.20510.1.p1.exon4;Parent=BSUD.20510.1.p1
contig_7752	transdecoder	CDS	28970	29059	.	+	2	ID=cds.BSUD.20510.1.p1;Parent=BSUD.20510.1.p1
contig_7752	transdecoder	exon	29171	29649	.	+	.	ID=BSUD.20510.1.p1.exon5;Parent=BSUD.20510.1.p1
contig_7752	transdecoder	CDS	29171	29649	.	+	2	ID=cds.BSUD.20510.1.p1;Parent=BSUD.20510.1.p1
contig_7752	transdecoder	exon	30399	30524	.	+	.	ID=BSUD.20510.1.p1.exon6;Parent=BSUD.20510.1.p1
contig_7752	transdecoder	CDS	30399	30524	.	+	0	ID=cds.BSUD.20510.1.p1;Parent=BSUD.20510.1.p1
contig_7752	transdecoder	exon	31143	31258	.	+	.	ID=BSUD.20510.1.p1.exon7;Parent=BSUD.20510.1.p1
contig_7752	transdecoder	CDS	31143	31258	.	+	0	ID=cds.BSUD.20510.1.p1;Parent=BSUD.20510.1.p1
contig_7752	transdecoder	exon	31682	31784	.	+	.	ID=BSUD.20510.1.p1.exon8;Parent=BSUD.20510.1.p1
contig_7752	transdecoder	CDS	31682	31784	.	+	1	ID=cds.BSUD.20510.1.p1;Parent=BSUD.20510.1.p1
contig_7752	transdecoder	exon	32629	32755	.	+	.	ID=BSUD.20510.1.p1.exon9;Parent=BSUD.20510.1.p1
contig_7752	transdecoder	CDS	32629	32755	.	+	0	ID=cds.BSUD.20510.1.p1;Parent=BSUD.20510.1.p1
contig_7752	transdecoder	exon	33044	33153	.	+	.	ID=BSUD.20510.1.p1.exon10;Parent=BSUD.20510.1.p1
contig_7752	transdecoder	CDS	33044	33153	.	+	2	ID=cds.BSUD.20510.1.p1;Parent=BSUD.20510.1.p1
contig_7752	transdecoder	exon	33261	33327	.	+	.	ID=BSUD.20510.1.p1.exon11;Parent=BSUD.20510.1.p1
contig_7752	transdecoder	CDS	33261	33327	.	+	0	ID=cds.BSUD.20510.1.p1;Parent=BSUD.20510.1.p1
contig_7752	transdecoder	exon	34252	34416	.	+	.	ID=BSUD.20510.1.p1.exon12;Parent=BSUD.20510.1.p1
contig_7752	transdecoder	CDS	34252	34416	.	+	2	ID=cds.BSUD.20510.1.p1;Parent=BSUD.20510.1.p1
contig_7752	transdecoder	exon	34857	35079	.	+	.	ID=BSUD.20510.1.p1.exon13;Parent=BSUD.20510.1.p1
contig_7752	transdecoder	CDS	34857	35077	.	+	2	ID=cds.BSUD.20510.1.p1;Parent=BSUD.20510.1.p1
contig_7752	transdecoder	mRNA	24349	31935	.	+	.	ID=BSUD.20510.2.p1;Parent=BSUD.20510;Interpro=IPR006895 (Zinc finger, Sec23/Sec24-type)---IPR006896 (Sec23/Sec24, trunk domain)---IPR036174 (Zinc finger, Sec23/Sec24-type superfamily)---IPR036465 (von Willebrand factor A-like domain superfamily)
contig_7752	transdecoder	five_prime_UTR	24349	24535	.	+	.	ID=BSUD.20510.2.p1.utr5p1;Parent=BSUD.20510.2.p1
contig_7752	transdecoder	exon	24349	24641	.	+	.	ID=BSUD.20510.2.p1.exon1;Parent=BSUD.20510.2.p1
contig_7752	transdecoder	CDS	24536	24641	.	+	0	ID=cds.BSUD.20510.2.p1;Parent=BSUD.20510.2.p1
contig_7752	transdecoder	exon	27357	27881	.	+	.	ID=BSUD.20510.2.p1.exon2;Parent=BSUD.20510.2.p1
contig_7752	transdecoder	CDS	27357	27881	.	+	2	ID=cds.BSUD.20510.2.p1;Parent=BSUD.20510.2.p1
contig_7752	transdecoder	exon	28469	28576	.	+	.	ID=BSUD.20510.2.p1.exon3;Parent=BSUD.20510.2.p1
contig_7752	transdecoder	CDS	28469	28576	.	+	2	ID=cds.BSUD.20510.2.p1;Parent=BSUD.20510.2.p1
contig_7752	transdecoder	exon	28970	29059	.	+	.	ID=BSUD.20510.2.p1.exon4;Parent=BSUD.20510.2.p1
contig_7752	transdecoder	CDS	28970	29059	.	+	2	ID=cds.BSUD.20510.2.p1;Parent=BSUD.20510.2.p1
contig_7752	transdecoder	exon	29171	29649	.	+	.	ID=BSUD.20510.2.p1.exon5;Parent=BSUD.20510.2.p1
contig_7752	transdecoder	CDS	29171	29649	.	+	2	ID=cds.BSUD.20510.2.p1;Parent=BSUD.20510.2.p1
contig_7752	transdecoder	exon	30399	30524	.	+	.	ID=BSUD.20510.2.p1.exon6;Parent=BSUD.20510.2.p1
contig_7752	transdecoder	CDS	30399	30524	.	+	0	ID=cds.BSUD.20510.2.p1;Parent=BSUD.20510.2.p1
contig_7752	transdecoder	exon	31143	31258	.	+	.	ID=BSUD.20510.2.p1.exon7;Parent=BSUD.20510.2.p1
contig_7752	transdecoder	CDS	31143	31258	.	+	0	ID=cds.BSUD.20510.2.p1;Parent=BSUD.20510.2.p1
contig_7752	transdecoder	exon	31682	31935	.	+	.	ID=BSUD.20510.2.p1.exon8;Parent=BSUD.20510.2.p1
contig_7752	transdecoder	CDS	31682	31847	.	+	1	ID=cds.BSUD.20510.2.p1;Parent=BSUD.20510.2.p1
contig_7752	transdecoder	three_prime_UTR	31848	31935	.	+	.	ID=BSUD.20510.2.p1.utr3p1;Parent=BSUD.20510.2.p1
contig_7752	transdecoder	mRNA	24349	31928	.	+	.	ID=BSUD.20510.3.p1;Parent=BSUD.20510;Interpro=IPR006895 (Zinc finger, Sec23/Sec24-type)---IPR006896 (Sec23/Sec24, trunk domain)---IPR036174 (Zinc finger, Sec23/Sec24-type superfamily)---IPR036465 (von Willebrand factor A-like domain superfamily)
contig_7752	transdecoder	five_prime_UTR	24349	24535	.	+	.	ID=BSUD.20510.3.p1.utr5p1;Parent=BSUD.20510.3.p1
contig_7752	transdecoder	exon	24349	24641	.	+	.	ID=BSUD.20510.3.p1.exon1;Parent=BSUD.20510.3.p1
contig_7752	transdecoder	CDS	24536	24641	.	+	0	ID=cds.BSUD.20510.3.p1;Parent=BSUD.20510.3.p1
contig_7752	transdecoder	exon	27357	27881	.	+	.	ID=BSUD.20510.3.p1.exon2;Parent=BSUD.20510.3.p1
contig_7752	transdecoder	CDS	27357	27881	.	+	2	ID=cds.BSUD.20510.3.p1;Parent=BSUD.20510.3.p1
contig_7752	transdecoder	exon	28469	28576	.	+	.	ID=BSUD.20510.3.p1.exon3;Parent=BSUD.20510.3.p1
contig_7752	transdecoder	CDS	28469	28576	.	+	2	ID=cds.BSUD.20510.3.p1;Parent=BSUD.20510.3.p1
contig_7752	transdecoder	exon	28970	29059	.	+	.	ID=BSUD.20510.3.p1.exon4;Parent=BSUD.20510.3.p1
contig_7752	transdecoder	CDS	28970	29059	.	+	2	ID=cds.BSUD.20510.3.p1;Parent=BSUD.20510.3.p1
contig_7752	transdecoder	exon	29171	29649	.	+	.	ID=BSUD.20510.3.p1.exon5;Parent=BSUD.20510.3.p1
contig_7752	transdecoder	CDS	29171	29649	.	+	2	ID=cds.BSUD.20510.3.p1;Parent=BSUD.20510.3.p1
contig_7752	transdecoder	exon	30399	30524	.	+	.	ID=BSUD.20510.3.p1.exon6;Parent=BSUD.20510.3.p1
contig_7752	transdecoder	CDS	30399	30524	.	+	0	ID=cds.BSUD.20510.3.p1;Parent=BSUD.20510.3.p1
contig_7752	transdecoder	exon	31143	31928	.	+	.	ID=BSUD.20510.3.p1.exon7;Parent=BSUD.20510.3.p1
contig_7752	transdecoder	CDS	31143	31262	.	+	0	ID=cds.BSUD.20510.3.p1;Parent=BSUD.20510.3.p1
contig_7752	transdecoder	three_prime_UTR	31263	31928	.	+	.	ID=BSUD.20510.3.p1.utr3p1;Parent=BSUD.20510.3.p1
contig_7754	tRNAscan-SE	pseudogene_tRNA	2900	2961	21.9	+	.	ID=contig_7754.trna1;Name=contig_7754.tRNA1-GlyTCC;isotype=Gly;anticodon=TCC;gene_biotype=pseudogene
contig_7754	tRNAscan-SE	exon	2900	2961	.	+	.	ID=contig_7754.trna1.exon1;Parent=contig_7754.trna1
contig_7754	tRNAscan-SE	pseudogene_tRNA	9390	9458	22.1	+	.	ID=contig_7754.trna2;Name=contig_7754.tRNA2-ArgCCG;isotype=Arg;anticodon=CCG;gene_biotype=pseudogene
contig_7754	tRNAscan-SE	exon	9390	9458	.	+	.	ID=contig_7754.trna2.exon1;Parent=contig_7754.trna2
contig_7757	transdecoder	gene	1050	14132	.	+	.	ID=BSUD.20511;Interpro=IPR039860 (Protein rolling stone)
contig_7757	transdecoder	mRNA	1050	14132	.	+	.	ID=BSUD.20511.1.p1;Parent=BSUD.20511;Interpro=IPR039860 (Protein rolling stone)
contig_7757	transdecoder	five_prime_UTR	1050	1101	.	+	.	ID=BSUD.20511.1.p1.utr5p1;Parent=BSUD.20511.1.p1
contig_7757	transdecoder	exon	1050	1149	.	+	.	ID=BSUD.20511.1.p1.exon1;Parent=BSUD.20511.1.p1
contig_7757	transdecoder	CDS	1102	1149	.	+	0	ID=cds.BSUD.20511.1.p1;Parent=BSUD.20511.1.p1
contig_7757	transdecoder	exon	2985	3078	.	+	.	ID=BSUD.20511.1.p1.exon2;Parent=BSUD.20511.1.p1
contig_7757	transdecoder	CDS	2985	3078	.	+	0	ID=cds.BSUD.20511.1.p1;Parent=BSUD.20511.1.p1
contig_7757	transdecoder	exon	4397	4513	.	+	.	ID=BSUD.20511.1.p1.exon3;Parent=BSUD.20511.1.p1
contig_7757	transdecoder	CDS	4397	4513	.	+	2	ID=cds.BSUD.20511.1.p1;Parent=BSUD.20511.1.p1
contig_7757	transdecoder	exon	5184	5285	.	+	.	ID=BSUD.20511.1.p1.exon4;Parent=BSUD.20511.1.p1
contig_7757	transdecoder	CDS	5184	5285	.	+	2	ID=cds.BSUD.20511.1.p1;Parent=BSUD.20511.1.p1
contig_7757	transdecoder	exon	5875	6039	.	+	.	ID=BSUD.20511.1.p1.exon5;Parent=BSUD.20511.1.p1
contig_7757	transdecoder	CDS	5875	6039	.	+	2	ID=cds.BSUD.20511.1.p1;Parent=BSUD.20511.1.p1
contig_7757	transdecoder	exon	10154	14132	.	+	.	ID=BSUD.20511.1.p1.exon6;Parent=BSUD.20511.1.p1
contig_7757	transdecoder	CDS	10154	10392	.	+	2	ID=cds.BSUD.20511.1.p1;Parent=BSUD.20511.1.p1
contig_7757	transdecoder	three_prime_UTR	10393	14132	.	+	.	ID=BSUD.20511.1.p1.utr3p1;Parent=BSUD.20511.1.p1
contig_7757	tRNAscan-SE	pseudogene_tRNA	4557	4627	23.9	-	.	ID=contig_7757.trna1;Name=contig_7757.tRNA1-IleTAT;isotype=Ile;anticodon=TAT;gene_biotype=pseudogene
contig_7757	tRNAscan-SE	exon	4557	4627	.	-	.	ID=contig_7757.trna1.exon1;Parent=contig_7757.trna1
contig_7757	transdecoder	gene	14302	27570	.	+	.	ID=BSUD.20512;Interpro=IPR039860 (Protein rolling stone)
contig_7757	transdecoder	mRNA	14302	27570	.	+	.	ID=BSUD.20512.1.p2;Parent=BSUD.20512;Interpro=IPR039860 (Protein rolling stone)
contig_7757	transdecoder	five_prime_UTR	14302	14334	.	+	.	ID=BSUD.20512.1.p2.utr5p1;Parent=BSUD.20512.1.p2
contig_7757	transdecoder	five_prime_UTR	20825	20856	.	+	.	ID=BSUD.20512.1.p2.utr5p2;Parent=BSUD.20512.1.p2
contig_7757	transdecoder	exon	14302	14334	.	+	.	ID=BSUD.20512.1.p2.exon1;Parent=BSUD.20512.1.p2
contig_7757	transdecoder	exon	20825	20941	.	+	.	ID=BSUD.20512.1.p2.exon2;Parent=BSUD.20512.1.p2
contig_7757	transdecoder	CDS	20857	20941	.	+	0	ID=cds.BSUD.20512.1.p2;Parent=BSUD.20512.1.p2
contig_7757	transdecoder	exon	21222	21323	.	+	.	ID=BSUD.20512.1.p2.exon3;Parent=BSUD.20512.1.p2
contig_7757	transdecoder	CDS	21222	21323	.	+	2	ID=cds.BSUD.20512.1.p2;Parent=BSUD.20512.1.p2
contig_7757	transdecoder	exon	22758	22922	.	+	.	ID=BSUD.20512.1.p2.exon4;Parent=BSUD.20512.1.p2
contig_7757	transdecoder	CDS	22758	22922	.	+	2	ID=cds.BSUD.20512.1.p2;Parent=BSUD.20512.1.p2
contig_7757	transdecoder	exon	25354	27570	.	+	.	ID=BSUD.20512.1.p2.exon5;Parent=BSUD.20512.1.p2
contig_7757	transdecoder	CDS	25354	25601	.	+	2	ID=cds.BSUD.20512.1.p2;Parent=BSUD.20512.1.p2
contig_7757	transdecoder	three_prime_UTR	25602	27570	.	+	.	ID=BSUD.20512.1.p2.utr3p1;Parent=BSUD.20512.1.p2
contig_7759	StringTie	gene	7659	7875	1000	.	.	ID=BSUD.20513
contig_7759	StringTie	transcript	7659	7875	1000	.	.	ID=BSUD.20513.1;Parent=BSUD.20513
contig_7759	StringTie	exon	7659	7875	1000	.	.	ID=BSUD.20513.1.exon1;Parent=BSUD.20513.1
contig_7766	transdecoder	gene	1955	39236	.	+	.	ID=BSUD.20516;Interpro=IPR001734 (Sodium/solute symporter)---IPR018212 (Sodium/solute symporter, conserved site)---IPR038377 (Sodium/glucose symporter superfamily)
contig_7766	transdecoder	mRNA	1955	35804	.	+	.	ID=BSUD.20516.1.p1;Parent=BSUD.20516;Interpro=IPR001734 (Sodium/solute symporter)---IPR018212 (Sodium/solute symporter, conserved site)---IPR038377 (Sodium/glucose symporter superfamily)
contig_7766	transdecoder	five_prime_UTR	1955	2048	.	+	.	ID=BSUD.20516.1.p1.utr5p1;Parent=BSUD.20516.1.p1
contig_7766	transdecoder	five_prime_UTR	2351	2420	.	+	.	ID=BSUD.20516.1.p1.utr5p2;Parent=BSUD.20516.1.p1
contig_7766	transdecoder	five_prime_UTR	23987	24139	.	+	.	ID=BSUD.20516.1.p1.utr5p3;Parent=BSUD.20516.1.p1
contig_7766	transdecoder	exon	1955	2048	.	+	.	ID=BSUD.20516.1.p1.exon1;Parent=BSUD.20516.1.p1
contig_7766	transdecoder	exon	2351	2420	.	+	.	ID=BSUD.20516.1.p1.exon2;Parent=BSUD.20516.1.p1
contig_7766	transdecoder	exon	23987	24550	.	+	.	ID=BSUD.20516.1.p1.exon3;Parent=BSUD.20516.1.p1
contig_7766	transdecoder	CDS	24140	24550	.	+	0	ID=cds.BSUD.20516.1.p1;Parent=BSUD.20516.1.p1
contig_7766	transdecoder	exon	25366	25431	.	+	.	ID=BSUD.20516.1.p1.exon4;Parent=BSUD.20516.1.p1
contig_7766	transdecoder	CDS	25366	25431	.	+	0	ID=cds.BSUD.20516.1.p1;Parent=BSUD.20516.1.p1
contig_7766	transdecoder	exon	28021	28072	.	+	.	ID=BSUD.20516.1.p1.exon5;Parent=BSUD.20516.1.p1
contig_7766	transdecoder	CDS	28021	28072	.	+	0	ID=cds.BSUD.20516.1.p1;Parent=BSUD.20516.1.p1
contig_7766	transdecoder	exon	29975	30042	.	+	.	ID=BSUD.20516.1.p1.exon6;Parent=BSUD.20516.1.p1
contig_7766	transdecoder	CDS	29975	30042	.	+	2	ID=cds.BSUD.20516.1.p1;Parent=BSUD.20516.1.p1
contig_7766	transdecoder	exon	31131	31285	.	+	.	ID=BSUD.20516.1.p1.exon7;Parent=BSUD.20516.1.p1
contig_7766	transdecoder	CDS	31131	31285	.	+	0	ID=cds.BSUD.20516.1.p1;Parent=BSUD.20516.1.p1
contig_7766	transdecoder	exon	35664	35804	.	+	.	ID=BSUD.20516.1.p1.exon8;Parent=BSUD.20516.1.p1
contig_7766	transdecoder	CDS	35664	35802	.	+	1	ID=cds.BSUD.20516.1.p1;Parent=BSUD.20516.1.p1
contig_7766	transdecoder	mRNA	17038	39236	.	+	.	ID=BSUD.20516.2.p1;Parent=BSUD.20516;Interpro=IPR001734 (Sodium/solute symporter)---IPR018212 (Sodium/solute symporter, conserved site)---IPR038377 (Sodium/glucose symporter superfamily)
contig_7766	transdecoder	five_prime_UTR	17038	17140	.	+	.	ID=BSUD.20516.2.p1.utr5p1;Parent=BSUD.20516.2.p1
contig_7766	transdecoder	five_prime_UTR	23987	24139	.	+	.	ID=BSUD.20516.2.p1.utr5p2;Parent=BSUD.20516.2.p1
contig_7766	transdecoder	exon	17038	17140	.	+	.	ID=BSUD.20516.2.p1.exon1;Parent=BSUD.20516.2.p1
contig_7766	transdecoder	exon	23987	24550	.	+	.	ID=BSUD.20516.2.p1.exon2;Parent=BSUD.20516.2.p1
contig_7766	transdecoder	CDS	24140	24550	.	+	0	ID=cds.BSUD.20516.2.p1;Parent=BSUD.20516.2.p1
contig_7766	transdecoder	exon	25366	25431	.	+	.	ID=BSUD.20516.2.p1.exon3;Parent=BSUD.20516.2.p1
contig_7766	transdecoder	CDS	25366	25431	.	+	0	ID=cds.BSUD.20516.2.p1;Parent=BSUD.20516.2.p1
contig_7766	transdecoder	exon	28021	28072	.	+	.	ID=BSUD.20516.2.p1.exon4;Parent=BSUD.20516.2.p1
contig_7766	transdecoder	CDS	28021	28072	.	+	0	ID=cds.BSUD.20516.2.p1;Parent=BSUD.20516.2.p1
contig_7766	transdecoder	exon	29975	30042	.	+	.	ID=BSUD.20516.2.p1.exon5;Parent=BSUD.20516.2.p1
contig_7766	transdecoder	CDS	29975	30042	.	+	2	ID=cds.BSUD.20516.2.p1;Parent=BSUD.20516.2.p1
contig_7766	transdecoder	exon	31131	31285	.	+	.	ID=BSUD.20516.2.p1.exon6;Parent=BSUD.20516.2.p1
contig_7766	transdecoder	CDS	31131	31285	.	+	0	ID=cds.BSUD.20516.2.p1;Parent=BSUD.20516.2.p1
contig_7766	transdecoder	exon	35664	35804	.	+	.	ID=BSUD.20516.2.p1.exon7;Parent=BSUD.20516.2.p1
contig_7766	transdecoder	CDS	35664	35804	.	+	1	ID=cds.BSUD.20516.2.p1;Parent=BSUD.20516.2.p1
contig_7766	transdecoder	exon	36707	39236	.	+	.	ID=BSUD.20516.2.p1.exon8;Parent=BSUD.20516.2.p1
contig_7766	transdecoder	CDS	36707	36884	.	+	1	ID=cds.BSUD.20516.2.p1;Parent=BSUD.20516.2.p1
contig_7766	transdecoder	three_prime_UTR	36885	39236	.	+	.	ID=BSUD.20516.2.p1.utr3p1;Parent=BSUD.20516.2.p1
contig_7766	tRNAscan-SE	pseudogene_tRNA	24886	24956	24.5	+	.	ID=contig_7766.trna1;Name=contig_7766.tRNA1-ArgTCG;isotype=Arg;anticodon=TCG;gene_biotype=pseudogene
contig_7766	tRNAscan-SE	exon	24886	24956	.	+	.	ID=contig_7766.trna1.exon1;Parent=contig_7766.trna1
contig_7767	tRNAscan-SE	pseudogene_tRNA	2126	2193	26.1	+	.	ID=contig_7767.trna1;Name=contig_7767.tRNA1-LysTTT;isotype=Lys;anticodon=TTT;gene_biotype=pseudogene
contig_7767	tRNAscan-SE	exon	2126	2193	.	+	.	ID=contig_7767.trna1.exon1;Parent=contig_7767.trna1
contig_7771	tRNAscan-SE	pseudogene_tRNA	3306	3381	33.8	+	.	ID=contig_7771.trna1;Name=contig_7771.tRNA1-ArgTCT;isotype=Arg;anticodon=TCT;gene_biotype=pseudogene
contig_7771	tRNAscan-SE	exon	3306	3381	.	+	.	ID=contig_7771.trna1.exon1;Parent=contig_7771.trna1
contig_7771	tRNAscan-SE	pseudogene_tRNA	20026	20095	33.9	+	.	ID=contig_7771.trna2;Name=contig_7771.tRNA2-GlyTCC;isotype=Gly;anticodon=TCC;gene_biotype=pseudogene
contig_7771	tRNAscan-SE	exon	20026	20095	.	+	.	ID=contig_7771.trna2.exon1;Parent=contig_7771.trna2
contig_7771	transdecoder	gene	21592	37919	.	-	.	ID=BSUD.20533;Interpro=NA
contig_7771	transdecoder	mRNA	21592	37919	.	-	.	ID=BSUD.20533.1.p1;Parent=BSUD.20533;Interpro=NA
contig_7771	transdecoder	five_prime_UTR	37729	37919	.	-	.	ID=BSUD.20533.1.p1.utr5p1;Parent=BSUD.20533.1.p1
contig_7771	transdecoder	exon	37560	37919	.	-	.	ID=BSUD.20533.1.p1.exon1;Parent=BSUD.20533.1.p1
contig_7771	transdecoder	CDS	37560	37728	.	-	0	ID=cds.BSUD.20533.1.p1;Parent=BSUD.20533.1.p1
contig_7771	transdecoder	exon	33833	33997	.	-	.	ID=BSUD.20533.1.p1.exon2;Parent=BSUD.20533.1.p1
contig_7771	transdecoder	CDS	33833	33997	.	-	2	ID=cds.BSUD.20533.1.p1;Parent=BSUD.20533.1.p1
contig_7771	transdecoder	exon	21592	22777	.	-	.	ID=BSUD.20533.1.p1.exon3;Parent=BSUD.20533.1.p1
contig_7771	transdecoder	CDS	21825	22777	.	-	2	ID=cds.BSUD.20533.1.p1;Parent=BSUD.20533.1.p1
contig_7771	transdecoder	three_prime_UTR	21592	21824	.	-	.	ID=BSUD.20533.1.p1.utr3p1;Parent=BSUD.20533.1.p1
contig_7771	transdecoder	gene	42663	63010	.	+	.	ID=BSUD.20534;Interpro=IPR000718 (Peptidase M13)---IPR008753 (Peptidase M13, N-terminal domain)---IPR018497 (Peptidase M13, C-terminal domain)---IPR024079 (Metallopeptidase, catalytic domain superfamily)---IPR042089 (Peptidase M13, domain 2)
contig_7771	transdecoder	mRNA	42663	63010	.	+	.	ID=BSUD.20534.1.p1;Parent=BSUD.20534;Interpro=IPR000718 (Peptidase M13)---IPR008753 (Peptidase M13, N-terminal domain)---IPR018497 (Peptidase M13, C-terminal domain)---IPR024079 (Metallopeptidase, catalytic domain superfamily)---IPR042089 (Peptidase M13, domain 2)
contig_7771	transdecoder	exon	42663	42803	.	+	.	ID=BSUD.20534.1.p1.exon1;Parent=BSUD.20534.1.p1
contig_7771	transdecoder	CDS	42663	42803	.	+	0	ID=cds.BSUD.20534.1.p1;Parent=BSUD.20534.1.p1
contig_7771	transdecoder	exon	43601	43795	.	+	.	ID=BSUD.20534.1.p1.exon2;Parent=BSUD.20534.1.p1
contig_7771	transdecoder	CDS	43601	43795	.	+	0	ID=cds.BSUD.20534.1.p1;Parent=BSUD.20534.1.p1
contig_7771	transdecoder	exon	45905	46033	.	+	.	ID=BSUD.20534.1.p1.exon3;Parent=BSUD.20534.1.p1
contig_7771	transdecoder	CDS	45905	46033	.	+	0	ID=cds.BSUD.20534.1.p1;Parent=BSUD.20534.1.p1
contig_7771	transdecoder	exon	50039	50209	.	+	.	ID=BSUD.20534.1.p1.exon4;Parent=BSUD.20534.1.p1
contig_7771	transdecoder	CDS	50039	50209	.	+	0	ID=cds.BSUD.20534.1.p1;Parent=BSUD.20534.1.p1
contig_7771	transdecoder	exon	50776	50949	.	+	.	ID=BSUD.20534.1.p1.exon5;Parent=BSUD.20534.1.p1
contig_7771	transdecoder	CDS	50776	50949	.	+	0	ID=cds.BSUD.20534.1.p1;Parent=BSUD.20534.1.p1
contig_7771	transdecoder	exon	52152	52241	.	+	.	ID=BSUD.20534.1.p1.exon6;Parent=BSUD.20534.1.p1
contig_7771	transdecoder	CDS	52152	52241	.	+	0	ID=cds.BSUD.20534.1.p1;Parent=BSUD.20534.1.p1
contig_7771	transdecoder	exon	52745	52872	.	+	.	ID=BSUD.20534.1.p1.exon7;Parent=BSUD.20534.1.p1
contig_7771	transdecoder	CDS	52745	52872	.	+	0	ID=cds.BSUD.20534.1.p1;Parent=BSUD.20534.1.p1
contig_7771	transdecoder	exon	54049	54274	.	+	.	ID=BSUD.20534.1.p1.exon8;Parent=BSUD.20534.1.p1
contig_7771	transdecoder	CDS	54049	54274	.	+	1	ID=cds.BSUD.20534.1.p1;Parent=BSUD.20534.1.p1
contig_7771	transdecoder	exon	56415	56695	.	+	.	ID=BSUD.20534.1.p1.exon9;Parent=BSUD.20534.1.p1
contig_7771	transdecoder	CDS	56415	56695	.	+	0	ID=cds.BSUD.20534.1.p1;Parent=BSUD.20534.1.p1
contig_7771	transdecoder	exon	60382	60492	.	+	.	ID=BSUD.20534.1.p1.exon10;Parent=BSUD.20534.1.p1
contig_7771	transdecoder	CDS	60382	60492	.	+	1	ID=cds.BSUD.20534.1.p1;Parent=BSUD.20534.1.p1
contig_7771	transdecoder	exon	61132	61324	.	+	.	ID=BSUD.20534.1.p1.exon11;Parent=BSUD.20534.1.p1
contig_7771	transdecoder	CDS	61132	61324	.	+	1	ID=cds.BSUD.20534.1.p1;Parent=BSUD.20534.1.p1
contig_7771	transdecoder	exon	62858	63010	.	+	.	ID=BSUD.20534.1.p1.exon12;Parent=BSUD.20534.1.p1
contig_7771	transdecoder	CDS	62858	63010	.	+	0	ID=cds.BSUD.20534.1.p1;Parent=BSUD.20534.1.p1
contig_7771	transdecoder	mRNA	42664	63010	.	+	.	ID=BSUD.20534.2.p1;Parent=BSUD.20534;Interpro=IPR000718 (Peptidase M13)---IPR008753 (Peptidase M13, N-terminal domain)---IPR018497 (Peptidase M13, C-terminal domain)---IPR024079 (Metallopeptidase, catalytic domain superfamily)---IPR042089 (Peptidase M13, domain 2)
contig_7771	transdecoder	exon	42664	42803	.	+	.	ID=BSUD.20534.2.p1.exon1;Parent=BSUD.20534.2.p1
contig_7771	transdecoder	CDS	42666	42803	.	+	0	ID=cds.BSUD.20534.2.p1;Parent=BSUD.20534.2.p1
contig_7771	transdecoder	exon	43601	43795	.	+	.	ID=BSUD.20534.2.p1.exon2;Parent=BSUD.20534.2.p1
contig_7771	transdecoder	CDS	43601	43795	.	+	0	ID=cds.BSUD.20534.2.p1;Parent=BSUD.20534.2.p1
contig_7771	transdecoder	exon	45905	46033	.	+	.	ID=BSUD.20534.2.p1.exon3;Parent=BSUD.20534.2.p1
contig_7771	transdecoder	CDS	45905	46033	.	+	0	ID=cds.BSUD.20534.2.p1;Parent=BSUD.20534.2.p1
contig_7771	transdecoder	exon	50039	50209	.	+	.	ID=BSUD.20534.2.p1.exon4;Parent=BSUD.20534.2.p1
contig_7771	transdecoder	CDS	50039	50209	.	+	0	ID=cds.BSUD.20534.2.p1;Parent=BSUD.20534.2.p1
contig_7771	transdecoder	exon	50776	50949	.	+	.	ID=BSUD.20534.2.p1.exon5;Parent=BSUD.20534.2.p1
contig_7771	transdecoder	CDS	50776	50949	.	+	0	ID=cds.BSUD.20534.2.p1;Parent=BSUD.20534.2.p1
contig_7771	transdecoder	exon	52152	52241	.	+	.	ID=BSUD.20534.2.p1.exon6;Parent=BSUD.20534.2.p1
contig_7771	transdecoder	CDS	52152	52241	.	+	0	ID=cds.BSUD.20534.2.p1;Parent=BSUD.20534.2.p1
contig_7771	transdecoder	exon	52745	52872	.	+	.	ID=BSUD.20534.2.p1.exon7;Parent=BSUD.20534.2.p1
contig_7771	transdecoder	CDS	52745	52872	.	+	0	ID=cds.BSUD.20534.2.p1;Parent=BSUD.20534.2.p1
contig_7771	transdecoder	exon	54049	54274	.	+	.	ID=BSUD.20534.2.p1.exon8;Parent=BSUD.20534.2.p1
contig_7771	transdecoder	CDS	54049	54274	.	+	1	ID=cds.BSUD.20534.2.p1;Parent=BSUD.20534.2.p1
contig_7771	transdecoder	exon	56415	56695	.	+	.	ID=BSUD.20534.2.p1.exon9;Parent=BSUD.20534.2.p1
contig_7771	transdecoder	CDS	56415	56695	.	+	0	ID=cds.BSUD.20534.2.p1;Parent=BSUD.20534.2.p1
contig_7771	transdecoder	exon	60382	60492	.	+	.	ID=BSUD.20534.2.p1.exon10;Parent=BSUD.20534.2.p1
contig_7771	transdecoder	CDS	60382	60492	.	+	1	ID=cds.BSUD.20534.2.p1;Parent=BSUD.20534.2.p1
contig_7771	transdecoder	exon	61132	61324	.	+	.	ID=BSUD.20534.2.p1.exon11;Parent=BSUD.20534.2.p1
contig_7771	transdecoder	CDS	61132	61324	.	+	1	ID=cds.BSUD.20534.2.p1;Parent=BSUD.20534.2.p1
contig_7771	transdecoder	exon	62767	63010	.	+	.	ID=BSUD.20534.2.p1.exon12;Parent=BSUD.20534.2.p1
contig_7771	transdecoder	CDS	62767	62808	.	+	0	ID=cds.BSUD.20534.2.p1;Parent=BSUD.20534.2.p1
contig_7771	transdecoder	three_prime_UTR	62809	63010	.	+	.	ID=BSUD.20534.2.p1.utr3p1;Parent=BSUD.20534.2.p1
contig_7771	tRNAscan-SE	pseudogene_tRNA	46260	46328	28.5	-	.	ID=contig_7771.trna3;Name=contig_7771.tRNA3-ArgTCT;isotype=Arg;anticodon=TCT;gene_biotype=pseudogene
contig_7771	tRNAscan-SE	exon	46260	46328	.	-	.	ID=contig_7771.trna3.exon1;Parent=contig_7771.trna3
contig_7772	StringTie	gene	1125	3388	1000	.	.	ID=BSUD.20535
contig_7772	StringTie	transcript	1125	3388	1000	.	.	ID=BSUD.20535.1;Parent=BSUD.20535
contig_7772	StringTie	exon	1125	3388	1000	.	.	ID=BSUD.20535.1.exon1;Parent=BSUD.20535.1
contig_7773	transdecoder	gene	720	5890	.	+	.	ID=BSUD.20536;Interpro=NA
contig_7773	transdecoder	mRNA	720	5890	.	+	.	ID=BSUD.20536.1.p1;Parent=BSUD.20536;Interpro=NA
contig_7773	transdecoder	exon	720	786	.	+	.	ID=BSUD.20536.1.p1.exon1;Parent=BSUD.20536.1.p1
contig_7773	transdecoder	CDS	721	786	.	+	0	ID=cds.BSUD.20536.1.p1;Parent=BSUD.20536.1.p1
contig_7773	transdecoder	exon	3365	3491	.	+	.	ID=BSUD.20536.1.p1.exon2;Parent=BSUD.20536.1.p1
contig_7773	transdecoder	CDS	3365	3491	.	+	0	ID=cds.BSUD.20536.1.p1;Parent=BSUD.20536.1.p1
contig_7773	transdecoder	exon	4518	5890	.	+	.	ID=BSUD.20536.1.p1.exon3;Parent=BSUD.20536.1.p1
contig_7773	transdecoder	CDS	4518	4699	.	+	2	ID=cds.BSUD.20536.1.p1;Parent=BSUD.20536.1.p1
contig_7773	transdecoder	three_prime_UTR	4700	5890	.	+	.	ID=BSUD.20536.1.p1.utr3p1;Parent=BSUD.20536.1.p1
contig_7774	StringTie	gene	6333	8273	1000	-	.	ID=BSUD.20537
contig_7774	StringTie	transcript	6333	8273	1000	-	.	ID=BSUD.20537.1;Parent=BSUD.20537
contig_7774	StringTie	exon	6333	8273	1000	-	.	ID=BSUD.20537.1.exon1;Parent=BSUD.20537.1
contig_7774	transdecoder	gene	11891	51498	.	+	.	ID=BSUD.20539;Interpro=IPR001841 (Zinc finger, RING-type)---IPR013083 (Zinc finger, RING/FYVE/PHD-type)---IPR024766 (Zinc finger, RING-H2-type)
contig_7774	transdecoder	mRNA	11891	21136	.	+	.	ID=BSUD.20539.1.p1;Parent=BSUD.20539;Interpro=IPR001841 (Zinc finger, RING-type)---IPR013083 (Zinc finger, RING/FYVE/PHD-type)---IPR024766 (Zinc finger, RING-H2-type)
contig_7774	transdecoder	five_prime_UTR	11891	12150	.	+	.	ID=BSUD.20539.1.p1.utr5p1;Parent=BSUD.20539.1.p1
contig_7774	transdecoder	exon	11891	12249	.	+	.	ID=BSUD.20539.1.p1.exon1;Parent=BSUD.20539.1.p1
contig_7774	transdecoder	CDS	12151	12249	.	+	0	ID=cds.BSUD.20539.1.p1;Parent=BSUD.20539.1.p1
contig_7774	transdecoder	exon	18312	18339	.	+	.	ID=BSUD.20539.1.p1.exon2;Parent=BSUD.20539.1.p1
contig_7774	transdecoder	CDS	18312	18339	.	+	0	ID=cds.BSUD.20539.1.p1;Parent=BSUD.20539.1.p1
contig_7774	transdecoder	exon	18874	18924	.	+	.	ID=BSUD.20539.1.p1.exon3;Parent=BSUD.20539.1.p1
contig_7774	transdecoder	CDS	18874	18924	.	+	2	ID=cds.BSUD.20539.1.p1;Parent=BSUD.20539.1.p1
contig_7774	transdecoder	exon	20137	20207	.	+	.	ID=BSUD.20539.1.p1.exon4;Parent=BSUD.20539.1.p1
contig_7774	transdecoder	CDS	20137	20207	.	+	2	ID=cds.BSUD.20539.1.p1;Parent=BSUD.20539.1.p1
contig_7774	transdecoder	exon	21051	21136	.	+	.	ID=BSUD.20539.1.p1.exon5;Parent=BSUD.20539.1.p1
contig_7774	transdecoder	CDS	21051	21134	.	+	0	ID=cds.BSUD.20539.1.p1;Parent=BSUD.20539.1.p1
contig_7774	transdecoder	mRNA	11940	51498	.	+	.	ID=BSUD.20539.2.p1;Parent=BSUD.20539;Interpro=IPR001841 (Zinc finger, RING-type)---IPR013083 (Zinc finger, RING/FYVE/PHD-type)---IPR024766 (Zinc finger, RING-H2-type)
contig_7774	transdecoder	five_prime_UTR	11940	12150	.	+	.	ID=BSUD.20539.2.p1.utr5p1;Parent=BSUD.20539.2.p1
contig_7774	transdecoder	exon	11940	12249	.	+	.	ID=BSUD.20539.2.p1.exon1;Parent=BSUD.20539.2.p1
contig_7774	transdecoder	CDS	12151	12249	.	+	0	ID=cds.BSUD.20539.2.p1;Parent=BSUD.20539.2.p1
contig_7774	transdecoder	exon	18312	18339	.	+	.	ID=BSUD.20539.2.p1.exon2;Parent=BSUD.20539.2.p1
contig_7774	transdecoder	CDS	18312	18339	.	+	0	ID=cds.BSUD.20539.2.p1;Parent=BSUD.20539.2.p1
contig_7774	transdecoder	exon	18874	18924	.	+	.	ID=BSUD.20539.2.p1.exon3;Parent=BSUD.20539.2.p1
contig_7774	transdecoder	CDS	18874	18924	.	+	2	ID=cds.BSUD.20539.2.p1;Parent=BSUD.20539.2.p1
contig_7774	transdecoder	exon	20137	20207	.	+	.	ID=BSUD.20539.2.p1.exon4;Parent=BSUD.20539.2.p1
contig_7774	transdecoder	CDS	20137	20207	.	+	2	ID=cds.BSUD.20539.2.p1;Parent=BSUD.20539.2.p1
contig_7774	transdecoder	exon	21051	21136	.	+	.	ID=BSUD.20539.2.p1.exon5;Parent=BSUD.20539.2.p1
contig_7774	transdecoder	CDS	21051	21136	.	+	0	ID=cds.BSUD.20539.2.p1;Parent=BSUD.20539.2.p1
contig_7774	transdecoder	exon	51258	51498	.	+	.	ID=BSUD.20539.2.p1.exon6;Parent=BSUD.20539.2.p1
contig_7774	transdecoder	CDS	51258	51270	.	+	1	ID=cds.BSUD.20539.2.p1;Parent=BSUD.20539.2.p1
contig_7774	transdecoder	three_prime_UTR	51271	51498	.	+	.	ID=BSUD.20539.2.p1.utr3p1;Parent=BSUD.20539.2.p1
contig_7774	transdecoder	gene	58230	62298	.	+	.	ID=BSUD.20538;Interpro=NA
contig_7774	transdecoder	mRNA	58230	62298	.	+	.	ID=BSUD.20538.1.p1;Parent=BSUD.20538;Interpro=NA
contig_7774	transdecoder	five_prime_UTR	58230	58339	.	+	.	ID=BSUD.20538.1.p1.utr5p1;Parent=BSUD.20538.1.p1
contig_7774	transdecoder	five_prime_UTR	59022	60265	.	+	.	ID=BSUD.20538.1.p1.utr5p2;Parent=BSUD.20538.1.p1
contig_7774	transdecoder	exon	58230	58339	.	+	.	ID=BSUD.20538.1.p1.exon1;Parent=BSUD.20538.1.p1
contig_7774	transdecoder	exon	59022	62298	.	+	.	ID=BSUD.20538.1.p1.exon2;Parent=BSUD.20538.1.p1
contig_7774	transdecoder	CDS	60266	60691	.	+	0	ID=cds.BSUD.20538.1.p1;Parent=BSUD.20538.1.p1
contig_7774	transdecoder	three_prime_UTR	60692	62298	.	+	.	ID=BSUD.20538.1.p1.utr3p1;Parent=BSUD.20538.1.p1
contig_7778	transdecoder	gene	2075	19277	.	-	.	ID=BSUD.20540;Interpro=IPR002668 (Concentrative nucleoside transporter N-terminal domain)---IPR008276 (Concentrative nucleoside transporter)---IPR011657 (Concentrative nucleoside transporter C-terminal domain)
contig_7778	transdecoder	mRNA	2075	19277	.	-	.	ID=BSUD.20540.1.p1;Parent=BSUD.20540;Interpro=IPR002668 (Concentrative nucleoside transporter N-terminal domain)---IPR008276 (Concentrative nucleoside transporter)---IPR011657 (Concentrative nucleoside transporter C-terminal domain)
contig_7778	transdecoder	exon	19107	19277	.	-	.	ID=BSUD.20540.1.p1.exon1;Parent=BSUD.20540.1.p1
contig_7778	transdecoder	CDS	19107	19276	.	-	0	ID=cds.BSUD.20540.1.p1;Parent=BSUD.20540.1.p1
contig_7778	transdecoder	exon	17753	17897	.	-	.	ID=BSUD.20540.1.p1.exon2;Parent=BSUD.20540.1.p1
contig_7778	transdecoder	CDS	17753	17897	.	-	1	ID=cds.BSUD.20540.1.p1;Parent=BSUD.20540.1.p1
contig_7778	transdecoder	exon	16711	16908	.	-	.	ID=BSUD.20540.1.p1.exon3;Parent=BSUD.20540.1.p1
contig_7778	transdecoder	CDS	16711	16908	.	-	0	ID=cds.BSUD.20540.1.p1;Parent=BSUD.20540.1.p1
contig_7778	transdecoder	exon	14368	14529	.	-	.	ID=BSUD.20540.1.p1.exon4;Parent=BSUD.20540.1.p1
contig_7778	transdecoder	CDS	14368	14529	.	-	0	ID=cds.BSUD.20540.1.p1;Parent=BSUD.20540.1.p1
contig_7778	transdecoder	exon	14033	14158	.	-	.	ID=BSUD.20540.1.p1.exon5;Parent=BSUD.20540.1.p1
contig_7778	transdecoder	CDS	14033	14158	.	-	0	ID=cds.BSUD.20540.1.p1;Parent=BSUD.20540.1.p1
contig_7778	transdecoder	exon	12367	12500	.	-	.	ID=BSUD.20540.1.p1.exon6;Parent=BSUD.20540.1.p1
contig_7778	transdecoder	CDS	12367	12500	.	-	0	ID=cds.BSUD.20540.1.p1;Parent=BSUD.20540.1.p1
contig_7778	transdecoder	exon	10493	10661	.	-	.	ID=BSUD.20540.1.p1.exon7;Parent=BSUD.20540.1.p1
contig_7778	transdecoder	CDS	10493	10661	.	-	1	ID=cds.BSUD.20540.1.p1;Parent=BSUD.20540.1.p1
contig_7778	transdecoder	exon	9868	10011	.	-	.	ID=BSUD.20540.1.p1.exon8;Parent=BSUD.20540.1.p1
contig_7778	transdecoder	CDS	9868	10011	.	-	0	ID=cds.BSUD.20540.1.p1;Parent=BSUD.20540.1.p1
contig_7778	transdecoder	exon	9290	9403	.	-	.	ID=BSUD.20540.1.p1.exon9;Parent=BSUD.20540.1.p1
contig_7778	transdecoder	CDS	9290	9403	.	-	0	ID=cds.BSUD.20540.1.p1;Parent=BSUD.20540.1.p1
contig_7778	transdecoder	exon	6314	6494	.	-	.	ID=BSUD.20540.1.p1.exon10;Parent=BSUD.20540.1.p1
contig_7778	transdecoder	CDS	6314	6494	.	-	0	ID=cds.BSUD.20540.1.p1;Parent=BSUD.20540.1.p1
contig_7778	transdecoder	exon	2075	4357	.	-	.	ID=BSUD.20540.1.p1.exon11;Parent=BSUD.20540.1.p1
contig_7778	transdecoder	CDS	4338	4357	.	-	2	ID=cds.BSUD.20540.1.p1;Parent=BSUD.20540.1.p1
contig_7778	transdecoder	three_prime_UTR	2075	4337	.	-	.	ID=BSUD.20540.1.p1.utr3p1;Parent=BSUD.20540.1.p1
contig_7778	transdecoder	mRNA	2075	19277	.	-	.	ID=BSUD.20540.2.p1;Parent=BSUD.20540;Interpro=IPR002668 (Concentrative nucleoside transporter N-terminal domain)---IPR008276 (Concentrative nucleoside transporter)---IPR011657 (Concentrative nucleoside transporter C-terminal domain)
contig_7778	transdecoder	exon	19107	19277	.	-	.	ID=BSUD.20540.2.p1.exon1;Parent=BSUD.20540.2.p1
contig_7778	transdecoder	CDS	19107	19276	.	-	0	ID=cds.BSUD.20540.2.p1;Parent=BSUD.20540.2.p1
contig_7778	transdecoder	exon	17753	17897	.	-	.	ID=BSUD.20540.2.p1.exon2;Parent=BSUD.20540.2.p1
contig_7778	transdecoder	CDS	17753	17897	.	-	1	ID=cds.BSUD.20540.2.p1;Parent=BSUD.20540.2.p1
contig_7778	transdecoder	exon	16711	16908	.	-	.	ID=BSUD.20540.2.p1.exon3;Parent=BSUD.20540.2.p1
contig_7778	transdecoder	CDS	16711	16908	.	-	0	ID=cds.BSUD.20540.2.p1;Parent=BSUD.20540.2.p1
contig_7778	transdecoder	exon	14368	14529	.	-	.	ID=BSUD.20540.2.p1.exon4;Parent=BSUD.20540.2.p1
contig_7778	transdecoder	CDS	14368	14529	.	-	0	ID=cds.BSUD.20540.2.p1;Parent=BSUD.20540.2.p1
contig_7778	transdecoder	exon	14033	14158	.	-	.	ID=BSUD.20540.2.p1.exon5;Parent=BSUD.20540.2.p1
contig_7778	transdecoder	CDS	14033	14158	.	-	0	ID=cds.BSUD.20540.2.p1;Parent=BSUD.20540.2.p1
contig_7778	transdecoder	exon	12367	12500	.	-	.	ID=BSUD.20540.2.p1.exon6;Parent=BSUD.20540.2.p1
contig_7778	transdecoder	CDS	12367	12500	.	-	0	ID=cds.BSUD.20540.2.p1;Parent=BSUD.20540.2.p1
contig_7778	transdecoder	exon	10493	10661	.	-	.	ID=BSUD.20540.2.p1.exon7;Parent=BSUD.20540.2.p1
contig_7778	transdecoder	CDS	10493	10661	.	-	1	ID=cds.BSUD.20540.2.p1;Parent=BSUD.20540.2.p1
contig_7778	transdecoder	exon	9290	9403	.	-	.	ID=BSUD.20540.2.p1.exon8;Parent=BSUD.20540.2.p1
contig_7778	transdecoder	CDS	9290	9403	.	-	0	ID=cds.BSUD.20540.2.p1;Parent=BSUD.20540.2.p1
contig_7778	transdecoder	exon	6314	6494	.	-	.	ID=BSUD.20540.2.p1.exon9;Parent=BSUD.20540.2.p1
contig_7778	transdecoder	CDS	6314	6494	.	-	0	ID=cds.BSUD.20540.2.p1;Parent=BSUD.20540.2.p1
contig_7778	transdecoder	exon	2075	4357	.	-	.	ID=BSUD.20540.2.p1.exon10;Parent=BSUD.20540.2.p1
contig_7778	transdecoder	CDS	4338	4357	.	-	2	ID=cds.BSUD.20540.2.p1;Parent=BSUD.20540.2.p1
contig_7778	transdecoder	three_prime_UTR	2075	4337	.	-	.	ID=BSUD.20540.2.p1.utr3p1;Parent=BSUD.20540.2.p1
contig_7780	tRNAscan-SE	tRNA	3456	3537	88.4	+	.	ID=contig_7780.trna1;Name=contig_7780.tRNA1-SerGCT;isotype=Ser;anticodon=GCT;gene_biotype=tRNA
contig_7780	tRNAscan-SE	exon	3456	3537	.	+	.	ID=contig_7780.trna1.exon1;Parent=contig_7780.trna1
contig_7783	transdecoder	gene	13633	17283	.	+	.	ID=BSUD.20542;Interpro=IPR031521 (Protein of unknown function DUF4695)
contig_7783	transdecoder	mRNA	13633	17283	.	+	.	ID=BSUD.20542.1.p1;Parent=BSUD.20542;Interpro=IPR031521 (Protein of unknown function DUF4695)
contig_7783	transdecoder	five_prime_UTR	13633	13666	.	+	.	ID=BSUD.20542.1.p1.utr5p1;Parent=BSUD.20542.1.p1
contig_7783	transdecoder	exon	13633	17283	.	+	.	ID=BSUD.20542.1.p1.exon1;Parent=BSUD.20542.1.p1
contig_7783	transdecoder	CDS	13667	14410	.	+	0	ID=cds.BSUD.20542.1.p1;Parent=BSUD.20542.1.p1
contig_7783	transdecoder	three_prime_UTR	14411	17283	.	+	.	ID=BSUD.20542.1.p1.utr3p1;Parent=BSUD.20542.1.p1
contig_7785	tRNAscan-SE	pseudogene_tRNA	12074	12142	23.0	-	.	ID=contig_7785.trna1;Name=contig_7785.tRNA1-ArgCCG;isotype=Arg;anticodon=CCG;gene_biotype=pseudogene
contig_7785	tRNAscan-SE	exon	12074	12142	.	-	.	ID=contig_7785.trna1.exon1;Parent=contig_7785.trna1
contig_7791	transdecoder	gene	9427	19145	.	-	.	ID=BSUD.20544;Interpro=NA
contig_7791	transdecoder	mRNA	9427	19145	.	-	.	ID=BSUD.20544.1.p1;Parent=BSUD.20544;Interpro=NA
contig_7791	transdecoder	exon	19042	19145	.	-	.	ID=BSUD.20544.1.p1.exon1;Parent=BSUD.20544.1.p1
contig_7791	transdecoder	CDS	19042	19144	.	-	0	ID=cds.BSUD.20544.1.p1;Parent=BSUD.20544.1.p1
contig_7791	transdecoder	exon	18699	18826	.	-	.	ID=BSUD.20544.1.p1.exon2;Parent=BSUD.20544.1.p1
contig_7791	transdecoder	CDS	18699	18826	.	-	2	ID=cds.BSUD.20544.1.p1;Parent=BSUD.20544.1.p1
contig_7791	transdecoder	exon	18128	18274	.	-	.	ID=BSUD.20544.1.p1.exon3;Parent=BSUD.20544.1.p1
contig_7791	transdecoder	CDS	18128	18274	.	-	0	ID=cds.BSUD.20544.1.p1;Parent=BSUD.20544.1.p1
contig_7791	transdecoder	exon	17226	17424	.	-	.	ID=BSUD.20544.1.p1.exon4;Parent=BSUD.20544.1.p1
contig_7791	transdecoder	CDS	17226	17424	.	-	0	ID=cds.BSUD.20544.1.p1;Parent=BSUD.20544.1.p1
contig_7791	transdecoder	exon	12611	12755	.	-	.	ID=BSUD.20544.1.p1.exon5;Parent=BSUD.20544.1.p1
contig_7791	transdecoder	CDS	12611	12755	.	-	2	ID=cds.BSUD.20544.1.p1;Parent=BSUD.20544.1.p1
contig_7791	transdecoder	exon	12230	12438	.	-	.	ID=BSUD.20544.1.p1.exon6;Parent=BSUD.20544.1.p1
contig_7791	transdecoder	CDS	12230	12438	.	-	1	ID=cds.BSUD.20544.1.p1;Parent=BSUD.20544.1.p1
contig_7791	transdecoder	exon	11924	12122	.	-	.	ID=BSUD.20544.1.p1.exon7;Parent=BSUD.20544.1.p1
contig_7791	transdecoder	CDS	11924	12122	.	-	2	ID=cds.BSUD.20544.1.p1;Parent=BSUD.20544.1.p1
contig_7791	transdecoder	exon	11394	11497	.	-	.	ID=BSUD.20544.1.p1.exon8;Parent=BSUD.20544.1.p1
contig_7791	transdecoder	CDS	11394	11497	.	-	1	ID=cds.BSUD.20544.1.p1;Parent=BSUD.20544.1.p1
contig_7791	transdecoder	exon	10962	11086	.	-	.	ID=BSUD.20544.1.p1.exon9;Parent=BSUD.20544.1.p1
contig_7791	transdecoder	CDS	10962	11086	.	-	2	ID=cds.BSUD.20544.1.p1;Parent=BSUD.20544.1.p1
contig_7791	transdecoder	exon	10734	10844	.	-	.	ID=BSUD.20544.1.p1.exon10;Parent=BSUD.20544.1.p1
contig_7791	transdecoder	CDS	10734	10844	.	-	0	ID=cds.BSUD.20544.1.p1;Parent=BSUD.20544.1.p1
contig_7791	transdecoder	exon	9427	10158	.	-	.	ID=BSUD.20544.1.p1.exon11;Parent=BSUD.20544.1.p1
contig_7791	transdecoder	CDS	9856	10158	.	-	0	ID=cds.BSUD.20544.1.p1;Parent=BSUD.20544.1.p1
contig_7791	transdecoder	three_prime_UTR	9427	9855	.	-	.	ID=BSUD.20544.1.p1.utr3p1;Parent=BSUD.20544.1.p1
contig_7791	tRNAscan-SE	tRNA	10404	10466	25.1	+	.	ID=contig_7791.trna1;Name=contig_7791.tRNA1-GlyTCC;isotype=Gly;anticodon=TCC;gene_biotype=tRNA
contig_7791	tRNAscan-SE	exon	10404	10466	.	+	.	ID=contig_7791.trna1.exon1;Parent=contig_7791.trna1
contig_7795	transdecoder	gene	9937	65613	.	-	.	ID=BSUD.20545;Interpro=IPR000742 (EGF-like domain)---IPR043403 (Protein Gurken/Spitz)
contig_7795	transdecoder	mRNA	9937	65613	.	-	.	ID=BSUD.20545.1.p2;Parent=BSUD.20545;Interpro=IPR000742 (EGF-like domain)---IPR043403 (Protein Gurken/Spitz)
contig_7795	transdecoder	five_prime_UTR	65213	65613	.	-	.	ID=BSUD.20545.1.p2.utr5p1;Parent=BSUD.20545.1.p2
contig_7795	transdecoder	five_prime_UTR	26886	26940	.	-	.	ID=BSUD.20545.1.p2.utr5p2;Parent=BSUD.20545.1.p2
contig_7795	transdecoder	exon	65213	65613	.	-	.	ID=BSUD.20545.1.p2.exon1;Parent=BSUD.20545.1.p2
contig_7795	transdecoder	exon	26822	26940	.	-	.	ID=BSUD.20545.1.p2.exon2;Parent=BSUD.20545.1.p2
contig_7795	transdecoder	CDS	26822	26885	.	-	0	ID=cds.BSUD.20545.1.p2;Parent=BSUD.20545.1.p2
contig_7795	transdecoder	exon	22234	22429	.	-	.	ID=BSUD.20545.1.p2.exon3;Parent=BSUD.20545.1.p2
contig_7795	transdecoder	CDS	22234	22429	.	-	2	ID=cds.BSUD.20545.1.p2;Parent=BSUD.20545.1.p2
contig_7795	transdecoder	exon	19378	19433	.	-	.	ID=BSUD.20545.1.p2.exon4;Parent=BSUD.20545.1.p2
contig_7795	transdecoder	CDS	19378	19433	.	-	1	ID=cds.BSUD.20545.1.p2;Parent=BSUD.20545.1.p2
contig_7795	transdecoder	exon	17069	17171	.	-	.	ID=BSUD.20545.1.p2.exon5;Parent=BSUD.20545.1.p2
contig_7795	transdecoder	CDS	17069	17171	.	-	2	ID=cds.BSUD.20545.1.p2;Parent=BSUD.20545.1.p2
contig_7795	transdecoder	exon	14992	15076	.	-	.	ID=BSUD.20545.1.p2.exon6;Parent=BSUD.20545.1.p2
contig_7795	transdecoder	CDS	14992	15076	.	-	1	ID=cds.BSUD.20545.1.p2;Parent=BSUD.20545.1.p2
contig_7795	transdecoder	exon	9937	14194	.	-	.	ID=BSUD.20545.1.p2.exon7;Parent=BSUD.20545.1.p2
contig_7795	transdecoder	CDS	14165	14194	.	-	0	ID=cds.BSUD.20545.1.p2;Parent=BSUD.20545.1.p2
contig_7795	transdecoder	three_prime_UTR	9937	14164	.	-	.	ID=BSUD.20545.1.p2.utr3p1;Parent=BSUD.20545.1.p2
contig_7796	transdecoder	gene	13632	36955	.	-	.	ID=BSUD.20546;Interpro=NA
contig_7796	transdecoder	mRNA	13632	36955	.	-	.	ID=BSUD.20546.1.p1;Parent=BSUD.20546;Interpro=NA
contig_7796	transdecoder	five_prime_UTR	36678	36955	.	-	.	ID=BSUD.20546.1.p1.utr5p1;Parent=BSUD.20546.1.p1
contig_7796	transdecoder	five_prime_UTR	15146	15989	.	-	.	ID=BSUD.20546.1.p1.utr5p2;Parent=BSUD.20546.1.p1
contig_7796	transdecoder	exon	36678	36955	.	-	.	ID=BSUD.20546.1.p1.exon1;Parent=BSUD.20546.1.p1
contig_7796	transdecoder	exon	13632	15989	.	-	.	ID=BSUD.20546.1.p1.exon2;Parent=BSUD.20546.1.p1
contig_7796	transdecoder	CDS	14786	15145	.	-	0	ID=cds.BSUD.20546.1.p1;Parent=BSUD.20546.1.p1
contig_7796	transdecoder	three_prime_UTR	13632	14785	.	-	.	ID=BSUD.20546.1.p1.utr3p1;Parent=BSUD.20546.1.p1
contig_7796	tRNAscan-SE	pseudogene_tRNA	120392	120460	30.6	+	.	ID=contig_7796.trna1;Name=contig_7796.tRNA1-TrpCCA;isotype=Trp;anticodon=CCA;gene_biotype=pseudogene
contig_7796	tRNAscan-SE	exon	120392	120460	.	+	.	ID=contig_7796.trna1.exon1;Parent=contig_7796.trna1
contig_7799	transdecoder	gene	20	9320	.	-	.	ID=BSUD.20547;Interpro=NA
contig_7799	transdecoder	mRNA	20	9320	.	-	.	ID=BSUD.20547.1.p1;Parent=BSUD.20547;Interpro=NA
contig_7799	transdecoder	five_prime_UTR	9245	9320	.	-	.	ID=BSUD.20547.1.p1.utr5p1;Parent=BSUD.20547.1.p1
contig_7799	transdecoder	exon	9239	9320	.	-	.	ID=BSUD.20547.1.p1.exon1;Parent=BSUD.20547.1.p1
contig_7799	transdecoder	CDS	9239	9244	.	-	0	ID=cds.BSUD.20547.1.p1;Parent=BSUD.20547.1.p1
contig_7799	transdecoder	exon	5504	5537	.	-	.	ID=BSUD.20547.1.p1.exon2;Parent=BSUD.20547.1.p1
contig_7799	transdecoder	CDS	5504	5537	.	-	0	ID=cds.BSUD.20547.1.p1;Parent=BSUD.20547.1.p1
contig_7799	transdecoder	exon	4968	5216	.	-	.	ID=BSUD.20547.1.p1.exon3;Parent=BSUD.20547.1.p1
contig_7799	transdecoder	CDS	4968	5216	.	-	2	ID=cds.BSUD.20547.1.p1;Parent=BSUD.20547.1.p1
contig_7799	transdecoder	exon	20	1345	.	-	.	ID=BSUD.20547.1.p1.exon4;Parent=BSUD.20547.1.p1
contig_7799	transdecoder	CDS	1275	1345	.	-	2	ID=cds.BSUD.20547.1.p1;Parent=BSUD.20547.1.p1
contig_7799	transdecoder	three_prime_UTR	20	1274	.	-	.	ID=BSUD.20547.1.p1.utr3p1;Parent=BSUD.20547.1.p1
contig_7799	transdecoder	gene	15088	35281	.	-	.	ID=BSUD.20548;Interpro=NA
contig_7799	transdecoder	mRNA	15088	35281	.	-	.	ID=BSUD.20548.1.p1;Parent=BSUD.20548;Interpro=NA
contig_7799	transdecoder	five_prime_UTR	35179	35281	.	-	.	ID=BSUD.20548.1.p1.utr5p1;Parent=BSUD.20548.1.p1
contig_7799	transdecoder	exon	35173	35281	.	-	.	ID=BSUD.20548.1.p1.exon1;Parent=BSUD.20548.1.p1
contig_7799	transdecoder	CDS	35173	35178	.	-	0	ID=cds.BSUD.20548.1.p1;Parent=BSUD.20548.1.p1
contig_7799	transdecoder	exon	30228	30258	.	-	.	ID=BSUD.20548.1.p1.exon2;Parent=BSUD.20548.1.p1
contig_7799	transdecoder	CDS	30228	30258	.	-	0	ID=cds.BSUD.20548.1.p1;Parent=BSUD.20548.1.p1
contig_7799	transdecoder	exon	28629	28655	.	-	.	ID=BSUD.20548.1.p1.exon3;Parent=BSUD.20548.1.p1
contig_7799	transdecoder	CDS	28629	28655	.	-	2	ID=cds.BSUD.20548.1.p1;Parent=BSUD.20548.1.p1
contig_7799	transdecoder	exon	28399	28483	.	-	.	ID=BSUD.20548.1.p1.exon4;Parent=BSUD.20548.1.p1
contig_7799	transdecoder	CDS	28399	28483	.	-	2	ID=cds.BSUD.20548.1.p1;Parent=BSUD.20548.1.p1
contig_7799	transdecoder	exon	26136	26212	.	-	.	ID=BSUD.20548.1.p1.exon5;Parent=BSUD.20548.1.p1
contig_7799	transdecoder	CDS	26136	26212	.	-	1	ID=cds.BSUD.20548.1.p1;Parent=BSUD.20548.1.p1
contig_7799	transdecoder	exon	20862	21198	.	-	.	ID=BSUD.20548.1.p1.exon6;Parent=BSUD.20548.1.p1
contig_7799	transdecoder	CDS	20862	21198	.	-	2	ID=cds.BSUD.20548.1.p1;Parent=BSUD.20548.1.p1
contig_7799	transdecoder	exon	19970	20052	.	-	.	ID=BSUD.20548.1.p1.exon7;Parent=BSUD.20548.1.p1
contig_7799	transdecoder	CDS	19970	20052	.	-	1	ID=cds.BSUD.20548.1.p1;Parent=BSUD.20548.1.p1
contig_7799	transdecoder	exon	17675	17725	.	-	.	ID=BSUD.20548.1.p1.exon8;Parent=BSUD.20548.1.p1
contig_7799	transdecoder	CDS	17675	17725	.	-	2	ID=cds.BSUD.20548.1.p1;Parent=BSUD.20548.1.p1
contig_7799	transdecoder	exon	15088	16683	.	-	.	ID=BSUD.20548.1.p1.exon9;Parent=BSUD.20548.1.p1
contig_7799	transdecoder	CDS	16616	16683	.	-	2	ID=cds.BSUD.20548.1.p1;Parent=BSUD.20548.1.p1
contig_7799	transdecoder	three_prime_UTR	15088	16615	.	-	.	ID=BSUD.20548.1.p1.utr3p1;Parent=BSUD.20548.1.p1
contig_7799	StringTie	gene	61966	75521	1000	-	.	ID=BSUD.20550
contig_7799	StringTie	transcript	61966	75521	1000	-	.	ID=BSUD.20550.1;Parent=BSUD.20550
contig_7799	StringTie	exon	61966	63291	1000	-	.	ID=BSUD.20550.1.exon1;Parent=BSUD.20550.1
contig_7799	StringTie	exon	65913	65999	1000	-	.	ID=BSUD.20550.1.exon2;Parent=BSUD.20550.1
contig_7799	StringTie	exon	69822	69842	1000	-	.	ID=BSUD.20550.1.exon3;Parent=BSUD.20550.1
contig_7799	StringTie	exon	70059	70085	1000	-	.	ID=BSUD.20550.1.exon4;Parent=BSUD.20550.1
contig_7799	StringTie	exon	72250	72302	1000	-	.	ID=BSUD.20550.1.exon5;Parent=BSUD.20550.1
contig_7799	StringTie	exon	75328	75521	1000	-	.	ID=BSUD.20550.1.exon6;Parent=BSUD.20550.1
contig_7799	StringTie	transcript	61966	75521	1000	-	.	ID=BSUD.20550.2;Parent=BSUD.20550
contig_7799	StringTie	exon	61966	63291	1000	-	.	ID=BSUD.20550.2.exon1;Parent=BSUD.20550.2
contig_7799	StringTie	exon	65913	65999	1000	-	.	ID=BSUD.20550.2.exon2;Parent=BSUD.20550.2
contig_7799	StringTie	exon	69822	69838	1000	-	.	ID=BSUD.20550.2.exon3;Parent=BSUD.20550.2
contig_7799	StringTie	exon	70057	70085	1000	-	.	ID=BSUD.20550.2.exon4;Parent=BSUD.20550.2
contig_7799	StringTie	exon	72250	72302	1000	-	.	ID=BSUD.20550.2.exon5;Parent=BSUD.20550.2
contig_7799	StringTie	exon	75328	75521	1000	-	.	ID=BSUD.20550.2.exon6;Parent=BSUD.20550.2
contig_7799	tRNAscan-SE	pseudogene_tRNA	62549	62618	25.0	-	.	ID=contig_7799.trna1;Name=contig_7799.tRNA1-ArgTCT;isotype=Arg;anticodon=TCT;gene_biotype=pseudogene
contig_7799	tRNAscan-SE	exon	62549	62618	.	-	.	ID=contig_7799.trna1.exon1;Parent=contig_7799.trna1
contig_7799	transdecoder	gene	83846	89531	.	-	.	ID=BSUD.20549;Interpro=NA
contig_7799	transdecoder	mRNA	83846	89531	.	-	.	ID=BSUD.20549.1.p3;Parent=BSUD.20549;Interpro=NA
contig_7799	transdecoder	five_prime_UTR	84755	89531	.	-	.	ID=BSUD.20549.1.p3.utr5p1;Parent=BSUD.20549.1.p3
contig_7799	transdecoder	exon	83846	89531	.	-	.	ID=BSUD.20549.1.p3.exon1;Parent=BSUD.20549.1.p3
contig_7799	transdecoder	CDS	84596	84754	.	-	0	ID=cds.BSUD.20549.1.p3;Parent=BSUD.20549.1.p3
contig_7799	transdecoder	three_prime_UTR	83846	84595	.	-	.	ID=BSUD.20549.1.p3.utr3p1;Parent=BSUD.20549.1.p3
contig_7804	transdecoder	gene	22261	30532	.	+	.	ID=BSUD.20551;Interpro=NA
contig_7804	transdecoder	mRNA	22261	30532	.	+	.	ID=BSUD.20551.1.p2;Parent=BSUD.20551;Interpro=NA
contig_7804	transdecoder	five_prime_UTR	22261	22456	.	+	.	ID=BSUD.20551.1.p2.utr5p1;Parent=BSUD.20551.1.p2
contig_7804	transdecoder	five_prime_UTR	24304	24555	.	+	.	ID=BSUD.20551.1.p2.utr5p2;Parent=BSUD.20551.1.p2
contig_7804	transdecoder	five_prime_UTR	25898	26033	.	+	.	ID=BSUD.20551.1.p2.utr5p3;Parent=BSUD.20551.1.p2
contig_7804	transdecoder	five_prime_UTR	29806	30140	.	+	.	ID=BSUD.20551.1.p2.utr5p4;Parent=BSUD.20551.1.p2
contig_7804	transdecoder	exon	22261	22456	.	+	.	ID=BSUD.20551.1.p2.exon1;Parent=BSUD.20551.1.p2
contig_7804	transdecoder	exon	24304	24555	.	+	.	ID=BSUD.20551.1.p2.exon2;Parent=BSUD.20551.1.p2
contig_7804	transdecoder	exon	25898	26033	.	+	.	ID=BSUD.20551.1.p2.exon3;Parent=BSUD.20551.1.p2
contig_7804	transdecoder	exon	29806	30532	.	+	.	ID=BSUD.20551.1.p2.exon4;Parent=BSUD.20551.1.p2
contig_7804	transdecoder	CDS	30141	30344	.	+	0	ID=cds.BSUD.20551.1.p2;Parent=BSUD.20551.1.p2
contig_7804	transdecoder	three_prime_UTR	30345	30532	.	+	.	ID=BSUD.20551.1.p2.utr3p1;Parent=BSUD.20551.1.p2
contig_7804	transdecoder	gene	38584	45564	.	+	.	ID=BSUD.20552;Interpro=NA
contig_7804	transdecoder	mRNA	38584	45564	.	+	.	ID=BSUD.20552.1.p1;Parent=BSUD.20552;Interpro=NA
contig_7804	transdecoder	five_prime_UTR	38584	38739	.	+	.	ID=BSUD.20552.1.p1.utr5p1;Parent=BSUD.20552.1.p1
contig_7804	transdecoder	five_prime_UTR	40184	40232	.	+	.	ID=BSUD.20552.1.p1.utr5p2;Parent=BSUD.20552.1.p1
contig_7804	transdecoder	exon	38584	38739	.	+	.	ID=BSUD.20552.1.p1.exon1;Parent=BSUD.20552.1.p1
contig_7804	transdecoder	exon	40184	40407	.	+	.	ID=BSUD.20552.1.p1.exon2;Parent=BSUD.20552.1.p1
contig_7804	transdecoder	CDS	40233	40407	.	+	0	ID=cds.BSUD.20552.1.p1;Parent=BSUD.20552.1.p1
contig_7804	transdecoder	exon	42292	42439	.	+	.	ID=BSUD.20552.1.p1.exon3;Parent=BSUD.20552.1.p1
contig_7804	transdecoder	CDS	42292	42439	.	+	2	ID=cds.BSUD.20552.1.p1;Parent=BSUD.20552.1.p1
contig_7804	transdecoder	exon	45034	45564	.	+	.	ID=BSUD.20552.1.p1.exon4;Parent=BSUD.20552.1.p1
contig_7804	transdecoder	CDS	45034	45322	.	+	1	ID=cds.BSUD.20552.1.p1;Parent=BSUD.20552.1.p1
contig_7804	transdecoder	three_prime_UTR	45323	45564	.	+	.	ID=BSUD.20552.1.p1.utr3p1;Parent=BSUD.20552.1.p1
contig_7804	transdecoder	mRNA	38584	45561	.	+	.	ID=BSUD.20552.2.p1;Parent=BSUD.20552;Interpro=NA
contig_7804	transdecoder	five_prime_UTR	38584	38735	.	+	.	ID=BSUD.20552.2.p1.utr5p1;Parent=BSUD.20552.2.p1
contig_7804	transdecoder	five_prime_UTR	40118	40232	.	+	.	ID=BSUD.20552.2.p1.utr5p2;Parent=BSUD.20552.2.p1
contig_7804	transdecoder	exon	38584	38735	.	+	.	ID=BSUD.20552.2.p1.exon1;Parent=BSUD.20552.2.p1
contig_7804	transdecoder	exon	40118	40407	.	+	.	ID=BSUD.20552.2.p1.exon2;Parent=BSUD.20552.2.p1
contig_7804	transdecoder	CDS	40233	40407	.	+	0	ID=cds.BSUD.20552.2.p1;Parent=BSUD.20552.2.p1
contig_7804	transdecoder	exon	42304	42439	.	+	.	ID=BSUD.20552.2.p1.exon3;Parent=BSUD.20552.2.p1
contig_7804	transdecoder	CDS	42304	42439	.	+	2	ID=cds.BSUD.20552.2.p1;Parent=BSUD.20552.2.p1
contig_7804	transdecoder	exon	45034	45561	.	+	.	ID=BSUD.20552.2.p1.exon4;Parent=BSUD.20552.2.p1
contig_7804	transdecoder	CDS	45034	45322	.	+	1	ID=cds.BSUD.20552.2.p1;Parent=BSUD.20552.2.p1
contig_7804	transdecoder	three_prime_UTR	45323	45561	.	+	.	ID=BSUD.20552.2.p1.utr3p1;Parent=BSUD.20552.2.p1
contig_7804	transdecoder	mRNA	38587	45561	.	+	.	ID=BSUD.20552.3.p1;Parent=BSUD.20552;Interpro=NA
contig_7804	transdecoder	five_prime_UTR	38587	38739	.	+	.	ID=BSUD.20552.3.p1.utr5p1;Parent=BSUD.20552.3.p1
contig_7804	transdecoder	five_prime_UTR	40118	40232	.	+	.	ID=BSUD.20552.3.p1.utr5p2;Parent=BSUD.20552.3.p1
contig_7804	transdecoder	exon	38587	38739	.	+	.	ID=BSUD.20552.3.p1.exon1;Parent=BSUD.20552.3.p1
contig_7804	transdecoder	exon	40118	40407	.	+	.	ID=BSUD.20552.3.p1.exon2;Parent=BSUD.20552.3.p1
contig_7804	transdecoder	CDS	40233	40407	.	+	0	ID=cds.BSUD.20552.3.p1;Parent=BSUD.20552.3.p1
contig_7804	transdecoder	exon	42304	42439	.	+	.	ID=BSUD.20552.3.p1.exon3;Parent=BSUD.20552.3.p1
contig_7804	transdecoder	CDS	42304	42439	.	+	2	ID=cds.BSUD.20552.3.p1;Parent=BSUD.20552.3.p1
contig_7804	transdecoder	exon	45034	45561	.	+	.	ID=BSUD.20552.3.p1.exon4;Parent=BSUD.20552.3.p1
contig_7804	transdecoder	CDS	45034	45322	.	+	1	ID=cds.BSUD.20552.3.p1;Parent=BSUD.20552.3.p1
contig_7804	transdecoder	three_prime_UTR	45323	45561	.	+	.	ID=BSUD.20552.3.p1.utr3p1;Parent=BSUD.20552.3.p1
contig_7804	transdecoder	mRNA	38589	45561	.	+	.	ID=BSUD.20552.4.p1;Parent=BSUD.20552;Interpro=NA
contig_7804	transdecoder	five_prime_UTR	38589	38739	.	+	.	ID=BSUD.20552.4.p1.utr5p1;Parent=BSUD.20552.4.p1
contig_7804	transdecoder	five_prime_UTR	40184	40232	.	+	.	ID=BSUD.20552.4.p1.utr5p2;Parent=BSUD.20552.4.p1
contig_7804	transdecoder	exon	38589	38739	.	+	.	ID=BSUD.20552.4.p1.exon1;Parent=BSUD.20552.4.p1
contig_7804	transdecoder	exon	40184	40407	.	+	.	ID=BSUD.20552.4.p1.exon2;Parent=BSUD.20552.4.p1
contig_7804	transdecoder	CDS	40233	40407	.	+	0	ID=cds.BSUD.20552.4.p1;Parent=BSUD.20552.4.p1
contig_7804	transdecoder	exon	42304	42439	.	+	.	ID=BSUD.20552.4.p1.exon3;Parent=BSUD.20552.4.p1
contig_7804	transdecoder	CDS	42304	42439	.	+	2	ID=cds.BSUD.20552.4.p1;Parent=BSUD.20552.4.p1
contig_7804	transdecoder	exon	45034	45561	.	+	.	ID=BSUD.20552.4.p1.exon4;Parent=BSUD.20552.4.p1
contig_7804	transdecoder	CDS	45034	45322	.	+	1	ID=cds.BSUD.20552.4.p1;Parent=BSUD.20552.4.p1
contig_7804	transdecoder	three_prime_UTR	45323	45561	.	+	.	ID=BSUD.20552.4.p1.utr3p1;Parent=BSUD.20552.4.p1
contig_7804	transdecoder	mRNA	38589	45561	.	+	.	ID=BSUD.20552.5.p1;Parent=BSUD.20552;Interpro=NA
contig_7804	transdecoder	five_prime_UTR	38589	38739	.	+	.	ID=BSUD.20552.5.p1.utr5p1;Parent=BSUD.20552.5.p1
contig_7804	transdecoder	five_prime_UTR	40118	40232	.	+	.	ID=BSUD.20552.5.p1.utr5p2;Parent=BSUD.20552.5.p1
contig_7804	transdecoder	exon	38589	38739	.	+	.	ID=BSUD.20552.5.p1.exon1;Parent=BSUD.20552.5.p1
contig_7804	transdecoder	exon	40118	40407	.	+	.	ID=BSUD.20552.5.p1.exon2;Parent=BSUD.20552.5.p1
contig_7804	transdecoder	CDS	40233	40407	.	+	0	ID=cds.BSUD.20552.5.p1;Parent=BSUD.20552.5.p1
contig_7804	transdecoder	exon	42292	42439	.	+	.	ID=BSUD.20552.5.p1.exon3;Parent=BSUD.20552.5.p1
contig_7804	transdecoder	CDS	42292	42439	.	+	2	ID=cds.BSUD.20552.5.p1;Parent=BSUD.20552.5.p1
contig_7804	transdecoder	exon	45034	45561	.	+	.	ID=BSUD.20552.5.p1.exon4;Parent=BSUD.20552.5.p1
contig_7804	transdecoder	CDS	45034	45322	.	+	1	ID=cds.BSUD.20552.5.p1;Parent=BSUD.20552.5.p1
contig_7804	transdecoder	three_prime_UTR	45323	45561	.	+	.	ID=BSUD.20552.5.p1.utr3p1;Parent=BSUD.20552.5.p1
contig_7804	transdecoder	mRNA	40097	42560	.	+	.	ID=BSUD.20552.6.p1;Parent=BSUD.20552;Interpro=NA
contig_7804	transdecoder	exon	40097	40407	.	+	.	ID=BSUD.20552.6.p1.exon1;Parent=BSUD.20552.6.p1
contig_7804	transdecoder	CDS	40098	40407	.	+	0	ID=cds.BSUD.20552.6.p1;Parent=BSUD.20552.6.p1
contig_7804	transdecoder	exon	42304	42560	.	+	.	ID=BSUD.20552.6.p1.exon2;Parent=BSUD.20552.6.p1
contig_7804	transdecoder	CDS	42304	42452	.	+	2	ID=cds.BSUD.20552.6.p1;Parent=BSUD.20552.6.p1
contig_7804	transdecoder	three_prime_UTR	42453	42560	.	+	.	ID=BSUD.20552.6.p1.utr3p1;Parent=BSUD.20552.6.p1
contig_7804	tRNAscan-SE	pseudogene_tRNA	39962	40030	34.3	-	.	ID=contig_7804.trna5;Name=contig_7804.tRNA5-GluTTC;isotype=Glu;anticodon=TTC;gene_biotype=pseudogene
contig_7804	tRNAscan-SE	exon	39962	40030	.	-	.	ID=contig_7804.trna5.exon1;Parent=contig_7804.trna5
contig_7804	transdecoder	gene	84676	123280	.	+	.	ID=BSUD.20553;Interpro=IPR040350 (Transmembrane protein 272)
contig_7804	transdecoder	mRNA	84676	123280	.	+	.	ID=BSUD.20553.1.p1;Parent=BSUD.20553;Interpro=IPR040350 (Transmembrane protein 272)
contig_7804	transdecoder	five_prime_UTR	84676	87815	.	+	.	ID=BSUD.20553.1.p1.utr5p1;Parent=BSUD.20553.1.p1
contig_7804	transdecoder	exon	84676	88139	.	+	.	ID=BSUD.20553.1.p1.exon1;Parent=BSUD.20553.1.p1
contig_7804	transdecoder	CDS	87816	88139	.	+	0	ID=cds.BSUD.20553.1.p1;Parent=BSUD.20553.1.p1
contig_7804	transdecoder	exon	113842	114013	.	+	.	ID=BSUD.20553.1.p1.exon2;Parent=BSUD.20553.1.p1
contig_7804	transdecoder	CDS	113842	114013	.	+	0	ID=cds.BSUD.20553.1.p1;Parent=BSUD.20553.1.p1
contig_7804	transdecoder	exon	120054	120113	.	+	.	ID=BSUD.20553.1.p1.exon3;Parent=BSUD.20553.1.p1
contig_7804	transdecoder	CDS	120054	120113	.	+	2	ID=cds.BSUD.20553.1.p1;Parent=BSUD.20553.1.p1
contig_7804	transdecoder	exon	121230	123280	.	+	.	ID=BSUD.20553.1.p1.exon4;Parent=BSUD.20553.1.p1
contig_7804	transdecoder	CDS	121230	121702	.	+	2	ID=cds.BSUD.20553.1.p1;Parent=BSUD.20553.1.p1
contig_7804	transdecoder	three_prime_UTR	121703	123280	.	+	.	ID=BSUD.20553.1.p1.utr3p1;Parent=BSUD.20553.1.p1
contig_7804	tRNAscan-SE	pseudogene_tRNA	92286	92354	29.0	-	.	ID=contig_7804.trna4;Name=contig_7804.tRNA4-GlyTCC;isotype=Gly;anticodon=TCC;gene_biotype=pseudogene
contig_7804	tRNAscan-SE	exon	92286	92354	.	-	.	ID=contig_7804.trna4.exon1;Parent=contig_7804.trna4
contig_7804	tRNAscan-SE	pseudogene_tRNA	113088	113165	29.3	+	.	ID=contig_7804.trna1;Name=contig_7804.tRNA1-UndetNNN;isotype=Undet;anticodon=NNN;gene_biotype=pseudogene
contig_7804	tRNAscan-SE	exon	113088	113165	.	+	.	ID=contig_7804.trna1.exon1;Parent=contig_7804.trna1
contig_7804	transdecoder	gene	137004	163780	.	-	.	ID=BSUD.20556;Interpro=IPR016699 (Acid ceramidase-like)---IPR029130 (Acid ceramidase, N-terminal)---IPR029132 (Choloylglycine hydrolase/NAAA C-terminal)
contig_7804	transdecoder	mRNA	137004	163780	.	-	.	ID=BSUD.20556.1.p1;Parent=BSUD.20556;Interpro=IPR016699 (Acid ceramidase-like)---IPR029130 (Acid ceramidase, N-terminal)---IPR029132 (Choloylglycine hydrolase/NAAA C-terminal)
contig_7804	transdecoder	five_prime_UTR	163596	163780	.	-	.	ID=BSUD.20556.1.p1.utr5p1;Parent=BSUD.20556.1.p1
contig_7804	transdecoder	five_prime_UTR	163243	163333	.	-	.	ID=BSUD.20556.1.p1.utr5p2;Parent=BSUD.20556.1.p1
contig_7804	transdecoder	exon	163596	163780	.	-	.	ID=BSUD.20556.1.p1.exon1;Parent=BSUD.20556.1.p1
contig_7804	transdecoder	exon	163180	163333	.	-	.	ID=BSUD.20556.1.p1.exon2;Parent=BSUD.20556.1.p1
contig_7804	transdecoder	CDS	163180	163242	.	-	0	ID=cds.BSUD.20556.1.p1;Parent=BSUD.20556.1.p1
contig_7804	transdecoder	exon	162089	162135	.	-	.	ID=BSUD.20556.1.p1.exon3;Parent=BSUD.20556.1.p1
contig_7804	transdecoder	CDS	162089	162135	.	-	0	ID=cds.BSUD.20556.1.p1;Parent=BSUD.20556.1.p1
contig_7804	transdecoder	exon	160162	160249	.	-	.	ID=BSUD.20556.1.p1.exon4;Parent=BSUD.20556.1.p1
contig_7804	transdecoder	CDS	160162	160249	.	-	1	ID=cds.BSUD.20556.1.p1;Parent=BSUD.20556.1.p1
contig_7804	transdecoder	exon	159085	159174	.	-	.	ID=BSUD.20556.1.p1.exon5;Parent=BSUD.20556.1.p1
contig_7804	transdecoder	CDS	159085	159174	.	-	0	ID=cds.BSUD.20556.1.p1;Parent=BSUD.20556.1.p1
contig_7804	transdecoder	exon	158044	158122	.	-	.	ID=BSUD.20556.1.p1.exon6;Parent=BSUD.20556.1.p1
contig_7804	transdecoder	CDS	158044	158122	.	-	0	ID=cds.BSUD.20556.1.p1;Parent=BSUD.20556.1.p1
contig_7804	transdecoder	exon	153270	153344	.	-	.	ID=BSUD.20556.1.p1.exon7;Parent=BSUD.20556.1.p1
contig_7804	transdecoder	CDS	153270	153344	.	-	2	ID=cds.BSUD.20556.1.p1;Parent=BSUD.20556.1.p1
contig_7804	transdecoder	exon	152365	152410	.	-	.	ID=BSUD.20556.1.p1.exon8;Parent=BSUD.20556.1.p1
contig_7804	transdecoder	CDS	152365	152410	.	-	2	ID=cds.BSUD.20556.1.p1;Parent=BSUD.20556.1.p1
contig_7804	transdecoder	exon	151974	152118	.	-	.	ID=BSUD.20556.1.p1.exon9;Parent=BSUD.20556.1.p1
contig_7804	transdecoder	CDS	151974	152118	.	-	1	ID=cds.BSUD.20556.1.p1;Parent=BSUD.20556.1.p1
contig_7804	transdecoder	exon	150801	150858	.	-	.	ID=BSUD.20556.1.p1.exon10;Parent=BSUD.20556.1.p1
contig_7804	transdecoder	CDS	150801	150858	.	-	0	ID=cds.BSUD.20556.1.p1;Parent=BSUD.20556.1.p1
contig_7804	transdecoder	exon	150316	150482	.	-	.	ID=BSUD.20556.1.p1.exon11;Parent=BSUD.20556.1.p1
contig_7804	transdecoder	CDS	150316	150482	.	-	2	ID=cds.BSUD.20556.1.p1;Parent=BSUD.20556.1.p1
contig_7804	transdecoder	exon	141573	141740	.	-	.	ID=BSUD.20556.1.p1.exon12;Parent=BSUD.20556.1.p1
contig_7804	transdecoder	CDS	141573	141740	.	-	0	ID=cds.BSUD.20556.1.p1;Parent=BSUD.20556.1.p1
contig_7804	transdecoder	exon	139860	139916	.	-	.	ID=BSUD.20556.1.p1.exon13;Parent=BSUD.20556.1.p1
contig_7804	transdecoder	CDS	139860	139916	.	-	0	ID=cds.BSUD.20556.1.p1;Parent=BSUD.20556.1.p1
contig_7804	transdecoder	exon	137004	137277	.	-	.	ID=BSUD.20556.1.p1.exon14;Parent=BSUD.20556.1.p1
contig_7804	transdecoder	CDS	137188	137277	.	-	0	ID=cds.BSUD.20556.1.p1;Parent=BSUD.20556.1.p1
contig_7804	transdecoder	three_prime_UTR	137004	137187	.	-	.	ID=BSUD.20556.1.p1.utr3p1;Parent=BSUD.20556.1.p1
contig_7804	transdecoder	mRNA	137004	163604	.	-	.	ID=BSUD.20556.2.p1;Parent=BSUD.20556;Interpro=IPR016699 (Acid ceramidase-like)---IPR029130 (Acid ceramidase, N-terminal)---IPR029132 (Choloylglycine hydrolase/NAAA C-terminal)
contig_7804	transdecoder	five_prime_UTR	163243	163604	.	-	.	ID=BSUD.20556.2.p1.utr5p1;Parent=BSUD.20556.2.p1
contig_7804	transdecoder	exon	163180	163604	.	-	.	ID=BSUD.20556.2.p1.exon1;Parent=BSUD.20556.2.p1
contig_7804	transdecoder	CDS	163180	163242	.	-	0	ID=cds.BSUD.20556.2.p1;Parent=BSUD.20556.2.p1
contig_7804	transdecoder	exon	162089	162135	.	-	.	ID=BSUD.20556.2.p1.exon2;Parent=BSUD.20556.2.p1
contig_7804	transdecoder	CDS	162089	162135	.	-	0	ID=cds.BSUD.20556.2.p1;Parent=BSUD.20556.2.p1
contig_7804	transdecoder	exon	160162	160249	.	-	.	ID=BSUD.20556.2.p1.exon3;Parent=BSUD.20556.2.p1
contig_7804	transdecoder	CDS	160162	160249	.	-	1	ID=cds.BSUD.20556.2.p1;Parent=BSUD.20556.2.p1
contig_7804	transdecoder	exon	159085	159174	.	-	.	ID=BSUD.20556.2.p1.exon4;Parent=BSUD.20556.2.p1
contig_7804	transdecoder	CDS	159085	159174	.	-	0	ID=cds.BSUD.20556.2.p1;Parent=BSUD.20556.2.p1
contig_7804	transdecoder	exon	158044	158122	.	-	.	ID=BSUD.20556.2.p1.exon5;Parent=BSUD.20556.2.p1
contig_7804	transdecoder	CDS	158044	158122	.	-	0	ID=cds.BSUD.20556.2.p1;Parent=BSUD.20556.2.p1
contig_7804	transdecoder	exon	153270	153344	.	-	.	ID=BSUD.20556.2.p1.exon6;Parent=BSUD.20556.2.p1
contig_7804	transdecoder	CDS	153270	153344	.	-	2	ID=cds.BSUD.20556.2.p1;Parent=BSUD.20556.2.p1
contig_7804	transdecoder	exon	152365	152410	.	-	.	ID=BSUD.20556.2.p1.exon7;Parent=BSUD.20556.2.p1
contig_7804	transdecoder	CDS	152365	152410	.	-	2	ID=cds.BSUD.20556.2.p1;Parent=BSUD.20556.2.p1
contig_7804	transdecoder	exon	151974	152118	.	-	.	ID=BSUD.20556.2.p1.exon8;Parent=BSUD.20556.2.p1
contig_7804	transdecoder	CDS	151974	152118	.	-	1	ID=cds.BSUD.20556.2.p1;Parent=BSUD.20556.2.p1
contig_7804	transdecoder	exon	150801	150858	.	-	.	ID=BSUD.20556.2.p1.exon9;Parent=BSUD.20556.2.p1
contig_7804	transdecoder	CDS	150801	150858	.	-	0	ID=cds.BSUD.20556.2.p1;Parent=BSUD.20556.2.p1
contig_7804	transdecoder	exon	150316	150482	.	-	.	ID=BSUD.20556.2.p1.exon10;Parent=BSUD.20556.2.p1
contig_7804	transdecoder	CDS	150316	150482	.	-	2	ID=cds.BSUD.20556.2.p1;Parent=BSUD.20556.2.p1
contig_7804	transdecoder	exon	141573	141740	.	-	.	ID=BSUD.20556.2.p1.exon11;Parent=BSUD.20556.2.p1
contig_7804	transdecoder	CDS	141573	141740	.	-	0	ID=cds.BSUD.20556.2.p1;Parent=BSUD.20556.2.p1
contig_7804	transdecoder	exon	139860	139916	.	-	.	ID=BSUD.20556.2.p1.exon12;Parent=BSUD.20556.2.p1
contig_7804	transdecoder	CDS	139860	139916	.	-	0	ID=cds.BSUD.20556.2.p1;Parent=BSUD.20556.2.p1
contig_7804	transdecoder	exon	137004	137277	.	-	.	ID=BSUD.20556.2.p1.exon13;Parent=BSUD.20556.2.p1
contig_7804	transdecoder	CDS	137188	137277	.	-	0	ID=cds.BSUD.20556.2.p1;Parent=BSUD.20556.2.p1
contig_7804	transdecoder	three_prime_UTR	137004	137187	.	-	.	ID=BSUD.20556.2.p1.utr3p1;Parent=BSUD.20556.2.p1
contig_7804	transdecoder	gene	138100	138567	.	-	.	ID=BSUD.20557;Interpro=NA
contig_7804	transdecoder	mRNA	138100	138567	.	-	.	ID=BSUD.20557.1.p1;Parent=BSUD.20557;Interpro=NA
contig_7804	transdecoder	five_prime_UTR	138524	138567	.	-	.	ID=BSUD.20557.1.p1.utr5p1;Parent=BSUD.20557.1.p1
contig_7804	transdecoder	exon	138418	138567	.	-	.	ID=BSUD.20557.1.p1.exon1;Parent=BSUD.20557.1.p1
contig_7804	transdecoder	CDS	138418	138523	.	-	0	ID=cds.BSUD.20557.1.p1;Parent=BSUD.20557.1.p1
contig_7804	transdecoder	exon	138100	138384	.	-	.	ID=BSUD.20557.1.p1.exon2;Parent=BSUD.20557.1.p1
contig_7804	transdecoder	CDS	138101	138384	.	-	2	ID=cds.BSUD.20557.1.p1;Parent=BSUD.20557.1.p1
contig_7804	transdecoder	gene	168417	176707	.	+	.	ID=BSUD.20554;Interpro=IPR001128 (Cytochrome P450)---IPR002401 (Cytochrome P450, E-class, group I)---IPR017972 (Cytochrome P450, conserved site)---IPR036396 (Cytochrome P450 superfamily)
contig_7804	transdecoder	mRNA	168417	176707	.	+	.	ID=BSUD.20554.1.p1;Parent=BSUD.20554;Interpro=IPR001128 (Cytochrome P450)---IPR002401 (Cytochrome P450, E-class, group I)---IPR017972 (Cytochrome P450, conserved site)---IPR036396 (Cytochrome P450 superfamily)
contig_7804	transdecoder	five_prime_UTR	168417	169082	.	+	.	ID=BSUD.20554.1.p1.utr5p1;Parent=BSUD.20554.1.p1
contig_7804	transdecoder	five_prime_UTR	173210	173215	.	+	.	ID=BSUD.20554.1.p1.utr5p2;Parent=BSUD.20554.1.p1
contig_7804	transdecoder	exon	168417	169082	.	+	.	ID=BSUD.20554.1.p1.exon1;Parent=BSUD.20554.1.p1
contig_7804	transdecoder	exon	173210	173385	.	+	.	ID=BSUD.20554.1.p1.exon2;Parent=BSUD.20554.1.p1
contig_7804	transdecoder	CDS	173216	173385	.	+	0	ID=cds.BSUD.20554.1.p1;Parent=BSUD.20554.1.p1
contig_7804	transdecoder	exon	175138	176707	.	+	.	ID=BSUD.20554.1.p1.exon3;Parent=BSUD.20554.1.p1
contig_7804	transdecoder	CDS	175138	176431	.	+	1	ID=cds.BSUD.20554.1.p1;Parent=BSUD.20554.1.p1
contig_7804	transdecoder	three_prime_UTR	176432	176707	.	+	.	ID=BSUD.20554.1.p1.utr3p1;Parent=BSUD.20554.1.p1
contig_7804	transdecoder	gene	183996	193773	.	+	.	ID=BSUD.20555;Interpro=IPR001128 (Cytochrome P450)---IPR002401 (Cytochrome P450, E-class, group I)---IPR017972 (Cytochrome P450, conserved site)---IPR036396 (Cytochrome P450 superfamily)
contig_7804	transdecoder	mRNA	183996	193773	.	+	.	ID=BSUD.20555.1.p1;Parent=BSUD.20555;Interpro=IPR001128 (Cytochrome P450)---IPR002401 (Cytochrome P450, E-class, group I)---IPR017972 (Cytochrome P450, conserved site)---IPR036396 (Cytochrome P450 superfamily)
contig_7804	transdecoder	five_prime_UTR	183996	184255	.	+	.	ID=BSUD.20555.1.p1.utr5p1;Parent=BSUD.20555.1.p1
contig_7804	transdecoder	five_prime_UTR	189386	189391	.	+	.	ID=BSUD.20555.1.p1.utr5p2;Parent=BSUD.20555.1.p1
contig_7804	transdecoder	exon	183996	184255	.	+	.	ID=BSUD.20555.1.p1.exon1;Parent=BSUD.20555.1.p1
contig_7804	transdecoder	exon	189386	189561	.	+	.	ID=BSUD.20555.1.p1.exon2;Parent=BSUD.20555.1.p1
contig_7804	transdecoder	CDS	189392	189561	.	+	0	ID=cds.BSUD.20555.1.p1;Parent=BSUD.20555.1.p1
contig_7804	transdecoder	exon	191767	193773	.	+	.	ID=BSUD.20555.1.p1.exon3;Parent=BSUD.20555.1.p1
contig_7804	transdecoder	CDS	191767	193060	.	+	1	ID=cds.BSUD.20555.1.p1;Parent=BSUD.20555.1.p1
contig_7804	transdecoder	three_prime_UTR	193061	193773	.	+	.	ID=BSUD.20555.1.p1.utr3p1;Parent=BSUD.20555.1.p1
contig_7804	transdecoder	mRNA	184031	193773	.	+	.	ID=BSUD.20555.2.p1;Parent=BSUD.20555;Interpro=IPR001128 (Cytochrome P450)---IPR002401 (Cytochrome P450, E-class, group I)---IPR017972 (Cytochrome P450, conserved site)---IPR036396 (Cytochrome P450 superfamily)
contig_7804	transdecoder	five_prime_UTR	184031	184386	.	+	.	ID=BSUD.20555.2.p1.utr5p1;Parent=BSUD.20555.2.p1
contig_7804	transdecoder	five_prime_UTR	189386	189391	.	+	.	ID=BSUD.20555.2.p1.utr5p2;Parent=BSUD.20555.2.p1
contig_7804	transdecoder	exon	184031	184386	.	+	.	ID=BSUD.20555.2.p1.exon1;Parent=BSUD.20555.2.p1
contig_7804	transdecoder	exon	189386	189561	.	+	.	ID=BSUD.20555.2.p1.exon2;Parent=BSUD.20555.2.p1
contig_7804	transdecoder	CDS	189392	189561	.	+	0	ID=cds.BSUD.20555.2.p1;Parent=BSUD.20555.2.p1
contig_7804	transdecoder	exon	191767	193773	.	+	.	ID=BSUD.20555.2.p1.exon3;Parent=BSUD.20555.2.p1
contig_7804	transdecoder	CDS	191767	193060	.	+	1	ID=cds.BSUD.20555.2.p1;Parent=BSUD.20555.2.p1
contig_7804	transdecoder	three_prime_UTR	193061	193773	.	+	.	ID=BSUD.20555.2.p1.utr3p1;Parent=BSUD.20555.2.p1
contig_7804	transdecoder	mRNA	184043	193773	.	+	.	ID=BSUD.20555.3.p1;Parent=BSUD.20555;Interpro=IPR001128 (Cytochrome P450)---IPR002401 (Cytochrome P450, E-class, group I)---IPR017972 (Cytochrome P450, conserved site)---IPR036396 (Cytochrome P450 superfamily)
contig_7804	transdecoder	five_prime_UTR	184043	184278	.	+	.	ID=BSUD.20555.3.p1.utr5p1;Parent=BSUD.20555.3.p1
contig_7804	transdecoder	five_prime_UTR	189386	189391	.	+	.	ID=BSUD.20555.3.p1.utr5p2;Parent=BSUD.20555.3.p1
contig_7804	transdecoder	exon	184043	184278	.	+	.	ID=BSUD.20555.3.p1.exon1;Parent=BSUD.20555.3.p1
contig_7804	transdecoder	exon	189386	189561	.	+	.	ID=BSUD.20555.3.p1.exon2;Parent=BSUD.20555.3.p1
contig_7804	transdecoder	CDS	189392	189561	.	+	0	ID=cds.BSUD.20555.3.p1;Parent=BSUD.20555.3.p1
contig_7804	transdecoder	exon	191767	193773	.	+	.	ID=BSUD.20555.3.p1.exon3;Parent=BSUD.20555.3.p1
contig_7804	transdecoder	CDS	191767	193060	.	+	1	ID=cds.BSUD.20555.3.p1;Parent=BSUD.20555.3.p1
contig_7804	transdecoder	three_prime_UTR	193061	193773	.	+	.	ID=BSUD.20555.3.p1.utr3p1;Parent=BSUD.20555.3.p1
contig_7804	transdecoder	gene	199427	207825	.	+	.	ID=BSUD.20558;Interpro=NA
contig_7804	transdecoder	mRNA	199427	207695	.	+	.	ID=BSUD.20558.1.p1;Parent=BSUD.20558;Interpro=NA
contig_7804	transdecoder	five_prime_UTR	199427	199535	.	+	.	ID=BSUD.20558.1.p1.utr5p1;Parent=BSUD.20558.1.p1
contig_7804	transdecoder	exon	199427	199600	.	+	.	ID=BSUD.20558.1.p1.exon1;Parent=BSUD.20558.1.p1
contig_7804	transdecoder	CDS	199536	199600	.	+	0	ID=cds.BSUD.20558.1.p1;Parent=BSUD.20558.1.p1
contig_7804	transdecoder	exon	201890	201941	.	+	.	ID=BSUD.20558.1.p1.exon2;Parent=BSUD.20558.1.p1
contig_7804	transdecoder	CDS	201890	201941	.	+	1	ID=cds.BSUD.20558.1.p1;Parent=BSUD.20558.1.p1
contig_7804	transdecoder	exon	203766	204015	.	+	.	ID=BSUD.20558.1.p1.exon3;Parent=BSUD.20558.1.p1
contig_7804	transdecoder	CDS	203766	204015	.	+	0	ID=cds.BSUD.20558.1.p1;Parent=BSUD.20558.1.p1
contig_7804	transdecoder	exon	205547	205574	.	+	.	ID=BSUD.20558.1.p1.exon4;Parent=BSUD.20558.1.p1
contig_7804	transdecoder	CDS	205547	205574	.	+	2	ID=cds.BSUD.20558.1.p1;Parent=BSUD.20558.1.p1
contig_7804	transdecoder	exon	206387	207695	.	+	.	ID=BSUD.20558.1.p1.exon5;Parent=BSUD.20558.1.p1
contig_7804	transdecoder	CDS	206387	207569	.	+	1	ID=cds.BSUD.20558.1.p1;Parent=BSUD.20558.1.p1
contig_7804	transdecoder	three_prime_UTR	207570	207695	.	+	.	ID=BSUD.20558.1.p1.utr3p1;Parent=BSUD.20558.1.p1
contig_7804	transdecoder	mRNA	199467	207825	.	+	.	ID=BSUD.20558.2.p1;Parent=BSUD.20558;Interpro=NA
contig_7804	transdecoder	five_prime_UTR	199467	199600	.	+	.	ID=BSUD.20558.2.p1.utr5p1;Parent=BSUD.20558.2.p1
contig_7804	transdecoder	five_prime_UTR	201890	201941	.	+	.	ID=BSUD.20558.2.p1.utr5p2;Parent=BSUD.20558.2.p1
contig_7804	transdecoder	five_prime_UTR	205547	205574	.	+	.	ID=BSUD.20558.2.p1.utr5p3;Parent=BSUD.20558.2.p1
contig_7804	transdecoder	five_prime_UTR	206387	206477	.	+	.	ID=BSUD.20558.2.p1.utr5p4;Parent=BSUD.20558.2.p1
contig_7804	transdecoder	exon	199467	199600	.	+	.	ID=BSUD.20558.2.p1.exon1;Parent=BSUD.20558.2.p1
contig_7804	transdecoder	exon	201890	201941	.	+	.	ID=BSUD.20558.2.p1.exon2;Parent=BSUD.20558.2.p1
contig_7804	transdecoder	exon	205547	205574	.	+	.	ID=BSUD.20558.2.p1.exon3;Parent=BSUD.20558.2.p1
contig_7804	transdecoder	exon	206387	207825	.	+	.	ID=BSUD.20558.2.p1.exon4;Parent=BSUD.20558.2.p1
contig_7804	transdecoder	CDS	206478	207569	.	+	0	ID=cds.BSUD.20558.2.p1;Parent=BSUD.20558.2.p1
contig_7804	transdecoder	three_prime_UTR	207570	207825	.	+	.	ID=BSUD.20558.2.p1.utr3p1;Parent=BSUD.20558.2.p1
contig_7804	transdecoder	mRNA	199467	207553	.	+	.	ID=BSUD.20558.3.p1;Parent=BSUD.20558;Interpro=NA
contig_7804	transdecoder	five_prime_UTR	199467	199596	.	+	.	ID=BSUD.20558.3.p1.utr5p1;Parent=BSUD.20558.3.p1
contig_7804	transdecoder	exon	199467	199600	.	+	.	ID=BSUD.20558.3.p1.exon1;Parent=BSUD.20558.3.p1
contig_7804	transdecoder	CDS	199597	199600	.	+	0	ID=cds.BSUD.20558.3.p1;Parent=BSUD.20558.3.p1
contig_7804	transdecoder	exon	205547	205574	.	+	.	ID=BSUD.20558.3.p1.exon2;Parent=BSUD.20558.3.p1
contig_7804	transdecoder	CDS	205547	205574	.	+	2	ID=cds.BSUD.20558.3.p1;Parent=BSUD.20558.3.p1
contig_7804	transdecoder	exon	206387	207553	.	+	.	ID=BSUD.20558.3.p1.exon3;Parent=BSUD.20558.3.p1
contig_7804	transdecoder	CDS	206387	207551	.	+	1	ID=cds.BSUD.20558.3.p1;Parent=BSUD.20558.3.p1
contig_7804	transdecoder	gene	208416	225792	.	-	.	ID=BSUD.20559;Interpro=IPR016699 (Acid ceramidase-like)---IPR029130 (Acid ceramidase, N-terminal)---IPR029132 (Choloylglycine hydrolase/NAAA C-terminal)
contig_7804	transdecoder	mRNA	208416	225792	.	-	.	ID=BSUD.20559.1.p1;Parent=BSUD.20559;Interpro=IPR016699 (Acid ceramidase-like)---IPR029130 (Acid ceramidase, N-terminal)---IPR029132 (Choloylglycine hydrolase/NAAA C-terminal)
contig_7804	transdecoder	five_prime_UTR	225435	225792	.	-	.	ID=BSUD.20559.1.p1.utr5p1;Parent=BSUD.20559.1.p1
contig_7804	transdecoder	exon	225369	225792	.	-	.	ID=BSUD.20559.1.p1.exon1;Parent=BSUD.20559.1.p1
contig_7804	transdecoder	CDS	225369	225434	.	-	0	ID=cds.BSUD.20559.1.p1;Parent=BSUD.20559.1.p1
contig_7804	transdecoder	exon	221991	222037	.	-	.	ID=BSUD.20559.1.p1.exon2;Parent=BSUD.20559.1.p1
contig_7804	transdecoder	CDS	221991	222037	.	-	0	ID=cds.BSUD.20559.1.p1;Parent=BSUD.20559.1.p1
contig_7804	transdecoder	exon	220756	220840	.	-	.	ID=BSUD.20559.1.p1.exon3;Parent=BSUD.20559.1.p1
contig_7804	transdecoder	CDS	220756	220840	.	-	1	ID=cds.BSUD.20559.1.p1;Parent=BSUD.20559.1.p1
contig_7804	transdecoder	exon	220527	220616	.	-	.	ID=BSUD.20559.1.p1.exon4;Parent=BSUD.20559.1.p1
contig_7804	transdecoder	CDS	220527	220616	.	-	0	ID=cds.BSUD.20559.1.p1;Parent=BSUD.20559.1.p1
contig_7804	transdecoder	exon	220252	220330	.	-	.	ID=BSUD.20559.1.p1.exon5;Parent=BSUD.20559.1.p1
contig_7804	transdecoder	CDS	220252	220330	.	-	0	ID=cds.BSUD.20559.1.p1;Parent=BSUD.20559.1.p1
contig_7804	transdecoder	exon	219498	219572	.	-	.	ID=BSUD.20559.1.p1.exon6;Parent=BSUD.20559.1.p1
contig_7804	transdecoder	CDS	219498	219572	.	-	2	ID=cds.BSUD.20559.1.p1;Parent=BSUD.20559.1.p1
contig_7804	transdecoder	exon	219086	219131	.	-	.	ID=BSUD.20559.1.p1.exon7;Parent=BSUD.20559.1.p1
contig_7804	transdecoder	CDS	219086	219131	.	-	2	ID=cds.BSUD.20559.1.p1;Parent=BSUD.20559.1.p1
contig_7804	transdecoder	exon	218423	218567	.	-	.	ID=BSUD.20559.1.p1.exon8;Parent=BSUD.20559.1.p1
contig_7804	transdecoder	CDS	218423	218567	.	-	1	ID=cds.BSUD.20559.1.p1;Parent=BSUD.20559.1.p1
contig_7804	transdecoder	exon	217506	217560	.	-	.	ID=BSUD.20559.1.p1.exon9;Parent=BSUD.20559.1.p1
contig_7804	transdecoder	CDS	217506	217560	.	-	0	ID=cds.BSUD.20559.1.p1;Parent=BSUD.20559.1.p1
contig_7804	transdecoder	exon	217235	217401	.	-	.	ID=BSUD.20559.1.p1.exon10;Parent=BSUD.20559.1.p1
contig_7804	transdecoder	CDS	217235	217401	.	-	2	ID=cds.BSUD.20559.1.p1;Parent=BSUD.20559.1.p1
contig_7804	transdecoder	exon	216344	216511	.	-	.	ID=BSUD.20559.1.p1.exon11;Parent=BSUD.20559.1.p1
contig_7804	transdecoder	CDS	216344	216511	.	-	0	ID=cds.BSUD.20559.1.p1;Parent=BSUD.20559.1.p1
contig_7804	transdecoder	exon	215660	215716	.	-	.	ID=BSUD.20559.1.p1.exon12;Parent=BSUD.20559.1.p1
contig_7804	transdecoder	CDS	215660	215716	.	-	0	ID=cds.BSUD.20559.1.p1;Parent=BSUD.20559.1.p1
contig_7804	transdecoder	exon	208416	210749	.	-	.	ID=BSUD.20559.1.p1.exon13;Parent=BSUD.20559.1.p1
contig_7804	transdecoder	CDS	210660	210749	.	-	0	ID=cds.BSUD.20559.1.p1;Parent=BSUD.20559.1.p1
contig_7804	transdecoder	three_prime_UTR	208416	210659	.	-	.	ID=BSUD.20559.1.p1.utr3p1;Parent=BSUD.20559.1.p1
contig_7804	transdecoder	mRNA	208423	225642	.	-	.	ID=BSUD.20559.2.p1;Parent=BSUD.20559;Interpro=IPR016699 (Acid ceramidase-like)---IPR029130 (Acid ceramidase, N-terminal)---IPR029132 (Choloylglycine hydrolase/NAAA C-terminal)
contig_7804	transdecoder	five_prime_UTR	225435	225642	.	-	.	ID=BSUD.20559.2.p1.utr5p1;Parent=BSUD.20559.2.p1
contig_7804	transdecoder	exon	225369	225642	.	-	.	ID=BSUD.20559.2.p1.exon1;Parent=BSUD.20559.2.p1
contig_7804	transdecoder	CDS	225369	225434	.	-	0	ID=cds.BSUD.20559.2.p1;Parent=BSUD.20559.2.p1
contig_7804	transdecoder	exon	221991	222037	.	-	.	ID=BSUD.20559.2.p1.exon2;Parent=BSUD.20559.2.p1
contig_7804	transdecoder	CDS	221991	222037	.	-	0	ID=cds.BSUD.20559.2.p1;Parent=BSUD.20559.2.p1
contig_7804	transdecoder	exon	220756	220840	.	-	.	ID=BSUD.20559.2.p1.exon3;Parent=BSUD.20559.2.p1
contig_7804	transdecoder	CDS	220756	220840	.	-	1	ID=cds.BSUD.20559.2.p1;Parent=BSUD.20559.2.p1
contig_7804	transdecoder	exon	220527	220616	.	-	.	ID=BSUD.20559.2.p1.exon4;Parent=BSUD.20559.2.p1
contig_7804	transdecoder	CDS	220527	220616	.	-	0	ID=cds.BSUD.20559.2.p1;Parent=BSUD.20559.2.p1
contig_7804	transdecoder	exon	220252	220330	.	-	.	ID=BSUD.20559.2.p1.exon5;Parent=BSUD.20559.2.p1
contig_7804	transdecoder	CDS	220252	220330	.	-	0	ID=cds.BSUD.20559.2.p1;Parent=BSUD.20559.2.p1
contig_7804	transdecoder	exon	219498	219572	.	-	.	ID=BSUD.20559.2.p1.exon6;Parent=BSUD.20559.2.p1
contig_7804	transdecoder	CDS	219498	219572	.	-	2	ID=cds.BSUD.20559.2.p1;Parent=BSUD.20559.2.p1
contig_7804	transdecoder	exon	219086	219131	.	-	.	ID=BSUD.20559.2.p1.exon7;Parent=BSUD.20559.2.p1
contig_7804	transdecoder	CDS	219086	219131	.	-	2	ID=cds.BSUD.20559.2.p1;Parent=BSUD.20559.2.p1
contig_7804	transdecoder	exon	218423	218567	.	-	.	ID=BSUD.20559.2.p1.exon8;Parent=BSUD.20559.2.p1
contig_7804	transdecoder	CDS	218423	218567	.	-	1	ID=cds.BSUD.20559.2.p1;Parent=BSUD.20559.2.p1
contig_7804	transdecoder	exon	217506	217560	.	-	.	ID=BSUD.20559.2.p1.exon9;Parent=BSUD.20559.2.p1
contig_7804	transdecoder	CDS	217506	217560	.	-	0	ID=cds.BSUD.20559.2.p1;Parent=BSUD.20559.2.p1
contig_7804	transdecoder	exon	217235	217401	.	-	.	ID=BSUD.20559.2.p1.exon10;Parent=BSUD.20559.2.p1
contig_7804	transdecoder	CDS	217235	217401	.	-	2	ID=cds.BSUD.20559.2.p1;Parent=BSUD.20559.2.p1
contig_7804	transdecoder	exon	216344	216511	.	-	.	ID=BSUD.20559.2.p1.exon11;Parent=BSUD.20559.2.p1
contig_7804	transdecoder	CDS	216344	216511	.	-	0	ID=cds.BSUD.20559.2.p1;Parent=BSUD.20559.2.p1
contig_7804	transdecoder	exon	215660	215716	.	-	.	ID=BSUD.20559.2.p1.exon12;Parent=BSUD.20559.2.p1
contig_7804	transdecoder	CDS	215660	215716	.	-	0	ID=cds.BSUD.20559.2.p1;Parent=BSUD.20559.2.p1
contig_7804	transdecoder	exon	210008	210749	.	-	.	ID=BSUD.20559.2.p1.exon13;Parent=BSUD.20559.2.p1
contig_7804	transdecoder	CDS	210660	210749	.	-	0	ID=cds.BSUD.20559.2.p1;Parent=BSUD.20559.2.p1
contig_7804	transdecoder	exon	208423	209650	.	-	.	ID=BSUD.20559.2.p1.exon14;Parent=BSUD.20559.2.p1
contig_7804	transdecoder	three_prime_UTR	210008	210659	.	-	.	ID=BSUD.20559.2.p1.utr3p1;Parent=BSUD.20559.2.p1
contig_7804	transdecoder	three_prime_UTR	208423	209650	.	-	.	ID=BSUD.20559.2.p1.utr3p2;Parent=BSUD.20559.2.p1
contig_7804	transdecoder	gene	226593	237403	.	+	.	ID=BSUD.20561;Interpro=NA
contig_7804	transdecoder	mRNA	226593	237403	.	+	.	ID=BSUD.20561.1.p1;Parent=BSUD.20561;Interpro=NA
contig_7804	transdecoder	five_prime_UTR	226593	227012	.	+	.	ID=BSUD.20561.1.p1.utr5p1;Parent=BSUD.20561.1.p1
contig_7804	transdecoder	exon	226593	227283	.	+	.	ID=BSUD.20561.1.p1.exon1;Parent=BSUD.20561.1.p1
contig_7804	transdecoder	CDS	227013	227283	.	+	0	ID=cds.BSUD.20561.1.p1;Parent=BSUD.20561.1.p1
contig_7804	transdecoder	exon	232682	232759	.	+	.	ID=BSUD.20561.1.p1.exon2;Parent=BSUD.20561.1.p1
contig_7804	transdecoder	CDS	232682	232759	.	+	2	ID=cds.BSUD.20561.1.p1;Parent=BSUD.20561.1.p1
contig_7804	transdecoder	exon	234015	234209	.	+	.	ID=BSUD.20561.1.p1.exon3;Parent=BSUD.20561.1.p1
contig_7804	transdecoder	CDS	234015	234209	.	+	2	ID=cds.BSUD.20561.1.p1;Parent=BSUD.20561.1.p1
contig_7804	transdecoder	exon	237081	237403	.	+	.	ID=BSUD.20561.1.p1.exon4;Parent=BSUD.20561.1.p1
contig_7804	transdecoder	CDS	237081	237328	.	+	2	ID=cds.BSUD.20561.1.p1;Parent=BSUD.20561.1.p1
contig_7804	transdecoder	three_prime_UTR	237329	237403	.	+	.	ID=BSUD.20561.1.p1.utr3p1;Parent=BSUD.20561.1.p1
contig_7804	transdecoder	gene	239067	263479	.	-	.	ID=BSUD.20562;Interpro=IPR000210 (BTB/POZ domain)---IPR006652 (Kelch repeat type 1)---IPR011333 (SKP1/BTB/POZ domain superfamily)---IPR011705 (BTB/Kelch-associated)---IPR015915 (Kelch-type beta propeller)---IPR017096 (BTB-kelch protein)
contig_7804	transdecoder	mRNA	239067	263479	.	-	.	ID=BSUD.20562.1.p1;Parent=BSUD.20562;Interpro=IPR000210 (BTB/POZ domain)---IPR006652 (Kelch repeat type 1)---IPR011333 (SKP1/BTB/POZ domain superfamily)---IPR011705 (BTB/Kelch-associated)---IPR015915 (Kelch-type beta propeller)---IPR017096 (BTB-kelch protein)
contig_7804	transdecoder	five_prime_UTR	263224	263479	.	-	.	ID=BSUD.20562.1.p1.utr5p1;Parent=BSUD.20562.1.p1
contig_7804	transdecoder	five_prime_UTR	256964	256988	.	-	.	ID=BSUD.20562.1.p1.utr5p2;Parent=BSUD.20562.1.p1
contig_7804	transdecoder	exon	263224	263479	.	-	.	ID=BSUD.20562.1.p1.exon1;Parent=BSUD.20562.1.p1
contig_7804	transdecoder	exon	256856	256988	.	-	.	ID=BSUD.20562.1.p1.exon2;Parent=BSUD.20562.1.p1
contig_7804	transdecoder	CDS	256856	256963	.	-	0	ID=cds.BSUD.20562.1.p1;Parent=BSUD.20562.1.p1
contig_7804	transdecoder	exon	254650	254946	.	-	.	ID=BSUD.20562.1.p1.exon3;Parent=BSUD.20562.1.p1
contig_7804	transdecoder	CDS	254650	254946	.	-	0	ID=cds.BSUD.20562.1.p1;Parent=BSUD.20562.1.p1
contig_7804	transdecoder	exon	253013	253264	.	-	.	ID=BSUD.20562.1.p1.exon4;Parent=BSUD.20562.1.p1
contig_7804	transdecoder	CDS	253013	253264	.	-	0	ID=cds.BSUD.20562.1.p1;Parent=BSUD.20562.1.p1
contig_7804	transdecoder	exon	251421	251604	.	-	.	ID=BSUD.20562.1.p1.exon5;Parent=BSUD.20562.1.p1
contig_7804	transdecoder	CDS	251421	251604	.	-	0	ID=cds.BSUD.20562.1.p1;Parent=BSUD.20562.1.p1
contig_7804	transdecoder	exon	250728	250871	.	-	.	ID=BSUD.20562.1.p1.exon6;Parent=BSUD.20562.1.p1
contig_7804	transdecoder	CDS	250728	250871	.	-	2	ID=cds.BSUD.20562.1.p1;Parent=BSUD.20562.1.p1
contig_7804	transdecoder	exon	245868	245979	.	-	.	ID=BSUD.20562.1.p1.exon7;Parent=BSUD.20562.1.p1
contig_7804	transdecoder	CDS	245868	245979	.	-	2	ID=cds.BSUD.20562.1.p1;Parent=BSUD.20562.1.p1
contig_7804	transdecoder	exon	245056	245224	.	-	.	ID=BSUD.20562.1.p1.exon8;Parent=BSUD.20562.1.p1
contig_7804	transdecoder	CDS	245056	245224	.	-	1	ID=cds.BSUD.20562.1.p1;Parent=BSUD.20562.1.p1
contig_7804	transdecoder	exon	243330	243489	.	-	.	ID=BSUD.20562.1.p1.exon9;Parent=BSUD.20562.1.p1
contig_7804	transdecoder	CDS	243330	243489	.	-	0	ID=cds.BSUD.20562.1.p1;Parent=BSUD.20562.1.p1
contig_7804	transdecoder	exon	241504	241705	.	-	.	ID=BSUD.20562.1.p1.exon10;Parent=BSUD.20562.1.p1
contig_7804	transdecoder	CDS	241504	241705	.	-	2	ID=cds.BSUD.20562.1.p1;Parent=BSUD.20562.1.p1
contig_7804	transdecoder	exon	239067	240787	.	-	.	ID=BSUD.20562.1.p1.exon11;Parent=BSUD.20562.1.p1
contig_7804	transdecoder	CDS	240670	240787	.	-	1	ID=cds.BSUD.20562.1.p1;Parent=BSUD.20562.1.p1
contig_7804	transdecoder	three_prime_UTR	239067	240669	.	-	.	ID=BSUD.20562.1.p1.utr3p1;Parent=BSUD.20562.1.p1
contig_7804	tRNAscan-SE	pseudogene_tRNA	255336	255404	31.8	+	.	ID=contig_7804.trna2;Name=contig_7804.tRNA2-ArgTCT;isotype=Arg;anticodon=TCT;gene_biotype=pseudogene
contig_7804	tRNAscan-SE	exon	255336	255404	.	+	.	ID=contig_7804.trna2.exon1;Parent=contig_7804.trna2
contig_7804	tRNAscan-SE	pseudogene_tRNA	259024	259094	24.1	-	.	ID=contig_7804.trna3;Name=contig_7804.tRNA3-UndetNNN;isotype=Undet;anticodon=NNN;gene_biotype=pseudogene
contig_7804	tRNAscan-SE	exon	259024	259094	.	-	.	ID=contig_7804.trna3.exon1;Parent=contig_7804.trna3
contig_7804	transdecoder	gene	269788	289192	.	-	.	ID=BSUD.20563;Interpro=IPR002110 (Ankyrin repeat)---IPR036770 (Ankyrin repeat-containing domain superfamily)
contig_7804	transdecoder	mRNA	269788	289192	.	-	.	ID=BSUD.20563.1.p1;Parent=BSUD.20563;Interpro=IPR002110 (Ankyrin repeat)---IPR036770 (Ankyrin repeat-containing domain superfamily)
contig_7804	transdecoder	five_prime_UTR	289148	289192	.	-	.	ID=BSUD.20563.1.p1.utr5p1;Parent=BSUD.20563.1.p1
contig_7804	transdecoder	five_prime_UTR	285355	286299	.	-	.	ID=BSUD.20563.1.p1.utr5p2;Parent=BSUD.20563.1.p1
contig_7804	transdecoder	five_prime_UTR	284468	284559	.	-	.	ID=BSUD.20563.1.p1.utr5p3;Parent=BSUD.20563.1.p1
contig_7804	transdecoder	five_prime_UTR	283640	283772	.	-	.	ID=BSUD.20563.1.p1.utr5p4;Parent=BSUD.20563.1.p1
contig_7804	transdecoder	five_prime_UTR	282089	282236	.	-	.	ID=BSUD.20563.1.p1.utr5p5;Parent=BSUD.20563.1.p1
contig_7804	transdecoder	five_prime_UTR	274454	274541	.	-	.	ID=BSUD.20563.1.p1.utr5p6;Parent=BSUD.20563.1.p1
contig_7804	transdecoder	exon	289148	289192	.	-	.	ID=BSUD.20563.1.p1.exon1;Parent=BSUD.20563.1.p1
contig_7804	transdecoder	exon	285355	286299	.	-	.	ID=BSUD.20563.1.p1.exon2;Parent=BSUD.20563.1.p1
contig_7804	transdecoder	exon	284468	284559	.	-	.	ID=BSUD.20563.1.p1.exon3;Parent=BSUD.20563.1.p1
contig_7804	transdecoder	exon	283640	283772	.	-	.	ID=BSUD.20563.1.p1.exon4;Parent=BSUD.20563.1.p1
contig_7804	transdecoder	exon	282089	282236	.	-	.	ID=BSUD.20563.1.p1.exon5;Parent=BSUD.20563.1.p1
contig_7804	transdecoder	exon	269788	274541	.	-	.	ID=BSUD.20563.1.p1.exon6;Parent=BSUD.20563.1.p1
contig_7804	transdecoder	CDS	271442	274453	.	-	0	ID=cds.BSUD.20563.1.p1;Parent=BSUD.20563.1.p1
contig_7804	transdecoder	three_prime_UTR	269788	271441	.	-	.	ID=BSUD.20563.1.p1.utr3p1;Parent=BSUD.20563.1.p1
contig_7804	transdecoder	mRNA	269791	278086	.	-	.	ID=BSUD.20563.2.p1;Parent=BSUD.20563;Interpro=IPR002110 (Ankyrin repeat)---IPR036770 (Ankyrin repeat-containing domain superfamily)
contig_7804	transdecoder	five_prime_UTR	277914	278086	.	-	.	ID=BSUD.20563.2.p1.utr5p1;Parent=BSUD.20563.2.p1
contig_7804	transdecoder	five_prime_UTR	274454	274541	.	-	.	ID=BSUD.20563.2.p1.utr5p2;Parent=BSUD.20563.2.p1
contig_7804	transdecoder	exon	277914	278086	.	-	.	ID=BSUD.20563.2.p1.exon1;Parent=BSUD.20563.2.p1
contig_7804	transdecoder	exon	269791	274541	.	-	.	ID=BSUD.20563.2.p1.exon2;Parent=BSUD.20563.2.p1
contig_7804	transdecoder	CDS	271442	274453	.	-	0	ID=cds.BSUD.20563.2.p1;Parent=BSUD.20563.2.p1
contig_7804	transdecoder	three_prime_UTR	269791	271441	.	-	.	ID=BSUD.20563.2.p1.utr3p1;Parent=BSUD.20563.2.p1
contig_7804	transdecoder	gene	291051	299840	.	-	.	ID=BSUD.20564;Interpro=IPR036063 (Smr domain superfamily)
contig_7804	transdecoder	mRNA	291051	299840	.	-	.	ID=BSUD.20564.1.p1;Parent=BSUD.20564;Interpro=IPR036063 (Smr domain superfamily)
contig_7804	transdecoder	five_prime_UTR	299611	299840	.	-	.	ID=BSUD.20564.1.p1.utr5p1;Parent=BSUD.20564.1.p1
contig_7804	transdecoder	five_prime_UTR	296601	296623	.	-	.	ID=BSUD.20564.1.p1.utr5p2;Parent=BSUD.20564.1.p1
contig_7804	transdecoder	exon	299611	299840	.	-	.	ID=BSUD.20564.1.p1.exon1;Parent=BSUD.20564.1.p1
contig_7804	transdecoder	exon	295462	296623	.	-	.	ID=BSUD.20564.1.p1.exon2;Parent=BSUD.20564.1.p1
contig_7804	transdecoder	CDS	295462	296600	.	-	0	ID=cds.BSUD.20564.1.p1;Parent=BSUD.20564.1.p1
contig_7804	transdecoder	exon	294216	294307	.	-	.	ID=BSUD.20564.1.p1.exon3;Parent=BSUD.20564.1.p1
contig_7804	transdecoder	CDS	294216	294307	.	-	1	ID=cds.BSUD.20564.1.p1;Parent=BSUD.20564.1.p1
contig_7804	transdecoder	exon	293802	293934	.	-	.	ID=BSUD.20564.1.p1.exon4;Parent=BSUD.20564.1.p1
contig_7804	transdecoder	CDS	293802	293934	.	-	2	ID=cds.BSUD.20564.1.p1;Parent=BSUD.20564.1.p1
contig_7804	transdecoder	exon	291051	292474	.	-	.	ID=BSUD.20564.1.p1.exon5;Parent=BSUD.20564.1.p1
contig_7804	transdecoder	CDS	292330	292474	.	-	1	ID=cds.BSUD.20564.1.p1;Parent=BSUD.20564.1.p1
contig_7804	transdecoder	three_prime_UTR	291051	292329	.	-	.	ID=BSUD.20564.1.p1.utr3p1;Parent=BSUD.20564.1.p1
contig_7804	transdecoder	mRNA	291051	299840	.	-	.	ID=BSUD.20564.2.p1;Parent=BSUD.20564;Interpro=IPR036063 (Smr domain superfamily)
contig_7804	transdecoder	five_prime_UTR	299611	299840	.	-	.	ID=BSUD.20564.2.p1.utr5p1;Parent=BSUD.20564.2.p1
contig_7804	transdecoder	five_prime_UTR	296601	296623	.	-	.	ID=BSUD.20564.2.p1.utr5p2;Parent=BSUD.20564.2.p1
contig_7804	transdecoder	exon	299611	299840	.	-	.	ID=BSUD.20564.2.p1.exon1;Parent=BSUD.20564.2.p1
contig_7804	transdecoder	exon	295462	296623	.	-	.	ID=BSUD.20564.2.p1.exon2;Parent=BSUD.20564.2.p1
contig_7804	transdecoder	CDS	295462	296600	.	-	0	ID=cds.BSUD.20564.2.p1;Parent=BSUD.20564.2.p1
contig_7804	transdecoder	exon	294216	294307	.	-	.	ID=BSUD.20564.2.p1.exon3;Parent=BSUD.20564.2.p1
contig_7804	transdecoder	CDS	294216	294307	.	-	1	ID=cds.BSUD.20564.2.p1;Parent=BSUD.20564.2.p1
contig_7804	transdecoder	exon	293802	293937	.	-	.	ID=BSUD.20564.2.p1.exon4;Parent=BSUD.20564.2.p1
contig_7804	transdecoder	CDS	293802	293937	.	-	2	ID=cds.BSUD.20564.2.p1;Parent=BSUD.20564.2.p1
contig_7804	transdecoder	exon	291051	292474	.	-	.	ID=BSUD.20564.2.p1.exon5;Parent=BSUD.20564.2.p1
contig_7804	transdecoder	CDS	292330	292474	.	-	1	ID=cds.BSUD.20564.2.p1;Parent=BSUD.20564.2.p1
contig_7804	transdecoder	three_prime_UTR	291051	292329	.	-	.	ID=BSUD.20564.2.p1.utr3p1;Parent=BSUD.20564.2.p1
contig_7804	transdecoder	gene	311504	326011	.	+	.	ID=BSUD.20560;Interpro=IPR002126 (Cadherin-like)---IPR015919 (Cadherin-like superfamily)---IPR020894 (Cadherin conserved site)
contig_7804	transdecoder	mRNA	311504	326011	.	+	.	ID=BSUD.20560.1.p1;Parent=BSUD.20560;Interpro=IPR002126 (Cadherin-like)---IPR015919 (Cadherin-like superfamily)---IPR020894 (Cadherin conserved site)
contig_7804	transdecoder	five_prime_UTR	311504	311651	.	+	.	ID=BSUD.20560.1.p1.utr5p1;Parent=BSUD.20560.1.p1
contig_7804	transdecoder	five_prime_UTR	322665	322672	.	+	.	ID=BSUD.20560.1.p1.utr5p2;Parent=BSUD.20560.1.p1
contig_7804	transdecoder	exon	311504	311651	.	+	.	ID=BSUD.20560.1.p1.exon1;Parent=BSUD.20560.1.p1
contig_7804	transdecoder	exon	322665	326011	.	+	.	ID=BSUD.20560.1.p1.exon2;Parent=BSUD.20560.1.p1
contig_7804	transdecoder	CDS	322673	326011	.	+	0	ID=cds.BSUD.20560.1.p1;Parent=BSUD.20560.1.p1
contig_7806	transdecoder	gene	3647	4943	.	-	.	ID=BSUD.20565;Interpro=NA
contig_7806	transdecoder	mRNA	3647	4943	.	-	.	ID=BSUD.20565.1.p1;Parent=BSUD.20565;Interpro=NA
contig_7806	transdecoder	five_prime_UTR	4765	4943	.	-	.	ID=BSUD.20565.1.p1.utr5p1;Parent=BSUD.20565.1.p1
contig_7806	transdecoder	exon	3647	4943	.	-	.	ID=BSUD.20565.1.p1.exon1;Parent=BSUD.20565.1.p1
contig_7806	transdecoder	CDS	4585	4764	.	-	0	ID=cds.BSUD.20565.1.p1;Parent=BSUD.20565.1.p1
contig_7806	transdecoder	three_prime_UTR	3647	4584	.	-	.	ID=BSUD.20565.1.p1.utr3p1;Parent=BSUD.20565.1.p1
contig_7810	tRNAscan-SE	pseudogene_tRNA	2261	2338	23.6	-	.	ID=contig_7810.trna1;Name=contig_7810.tRNA1-GlyTCC;isotype=Gly;anticodon=TCC;gene_biotype=pseudogene
contig_7810	tRNAscan-SE	exon	2261	2338	.	-	.	ID=contig_7810.trna1.exon1;Parent=contig_7810.trna1
contig_7810	transdecoder	gene	7726	22519	.	+	.	ID=BSUD.20568;Interpro=IPR009003 (Peptidase S1, PA clan)
contig_7810	transdecoder	mRNA	7726	22519	.	+	.	ID=BSUD.20568.1.p2;Parent=BSUD.20568;Interpro=IPR009003 (Peptidase S1, PA clan)
contig_7810	transdecoder	five_prime_UTR	7726	7968	.	+	.	ID=BSUD.20568.1.p2.utr5p1;Parent=BSUD.20568.1.p2
contig_7810	transdecoder	five_prime_UTR	8794	8859	.	+	.	ID=BSUD.20568.1.p2.utr5p2;Parent=BSUD.20568.1.p2
contig_7810	transdecoder	five_prime_UTR	21390	21719	.	+	.	ID=BSUD.20568.1.p2.utr5p3;Parent=BSUD.20568.1.p2
contig_7810	transdecoder	exon	7726	7968	.	+	.	ID=BSUD.20568.1.p2.exon1;Parent=BSUD.20568.1.p2
contig_7810	transdecoder	exon	8794	8859	.	+	.	ID=BSUD.20568.1.p2.exon2;Parent=BSUD.20568.1.p2
contig_7810	transdecoder	exon	21390	22519	.	+	.	ID=BSUD.20568.1.p2.exon3;Parent=BSUD.20568.1.p2
contig_7810	transdecoder	CDS	21720	22274	.	+	0	ID=cds.BSUD.20568.1.p2;Parent=BSUD.20568.1.p2
contig_7810	transdecoder	three_prime_UTR	22275	22519	.	+	.	ID=BSUD.20568.1.p2.utr3p1;Parent=BSUD.20568.1.p2
contig_7812	tRNAscan-SE	pseudogene_tRNA	17617	17685	22.6	+	.	ID=contig_7812.trna1;Name=contig_7812.tRNA1-IleTAT;isotype=Ile;anticodon=TAT;gene_biotype=pseudogene
contig_7812	tRNAscan-SE	exon	17617	17685	.	+	.	ID=contig_7812.trna1.exon1;Parent=contig_7812.trna1
contig_7814	transdecoder	gene	15947	17333	.	-	.	ID=BSUD.20569;Interpro=IPR000276 (G protein-coupled receptor, rhodopsin-like)---IPR017452 (GPCR, rhodopsin-like, 7TM)
contig_7814	transdecoder	mRNA	15947	17333	.	-	.	ID=BSUD.20569.1.p1;Parent=BSUD.20569;Interpro=IPR000276 (G protein-coupled receptor, rhodopsin-like)---IPR017452 (GPCR, rhodopsin-like, 7TM)
contig_7814	transdecoder	five_prime_UTR	17262	17333	.	-	.	ID=BSUD.20569.1.p1.utr5p1;Parent=BSUD.20569.1.p1
contig_7814	transdecoder	exon	15947	17333	.	-	.	ID=BSUD.20569.1.p1.exon1;Parent=BSUD.20569.1.p1
contig_7814	transdecoder	CDS	16182	17261	.	-	0	ID=cds.BSUD.20569.1.p1;Parent=BSUD.20569.1.p1
contig_7814	transdecoder	three_prime_UTR	15947	16181	.	-	.	ID=BSUD.20569.1.p1.utr3p1;Parent=BSUD.20569.1.p1
contig_7817	tRNAscan-SE	tRNA	27423	27494	69.4	-	.	ID=contig_7817.trna1;Name=contig_7817.tRNA1-ProAGG;isotype=Pro;anticodon=AGG;gene_biotype=tRNA
contig_7817	tRNAscan-SE	exon	27423	27494	.	-	.	ID=contig_7817.trna1.exon1;Parent=contig_7817.trna1
contig_7817	transdecoder	gene	45796	54823	.	-	.	ID=BSUD.20570;Interpro=NA
contig_7817	transdecoder	mRNA	45796	54823	.	-	.	ID=BSUD.20570.1.p1;Parent=BSUD.20570;Interpro=NA
contig_7817	transdecoder	exon	54675	54823	.	-	.	ID=BSUD.20570.1.p1.exon1;Parent=BSUD.20570.1.p1
contig_7817	transdecoder	CDS	54675	54821	.	-	0	ID=cds.BSUD.20570.1.p1;Parent=BSUD.20570.1.p1
contig_7817	transdecoder	exon	52365	52560	.	-	.	ID=BSUD.20570.1.p1.exon2;Parent=BSUD.20570.1.p1
contig_7817	transdecoder	CDS	52365	52560	.	-	0	ID=cds.BSUD.20570.1.p1;Parent=BSUD.20570.1.p1
contig_7817	transdecoder	exon	49561	49842	.	-	.	ID=BSUD.20570.1.p1.exon3;Parent=BSUD.20570.1.p1
contig_7817	transdecoder	CDS	49561	49842	.	-	2	ID=cds.BSUD.20570.1.p1;Parent=BSUD.20570.1.p1
contig_7817	transdecoder	exon	46785	47093	.	-	.	ID=BSUD.20570.1.p1.exon4;Parent=BSUD.20570.1.p1
contig_7817	transdecoder	CDS	46785	47093	.	-	2	ID=cds.BSUD.20570.1.p1;Parent=BSUD.20570.1.p1
contig_7817	transdecoder	exon	45796	45922	.	-	.	ID=BSUD.20570.1.p1.exon5;Parent=BSUD.20570.1.p1
contig_7817	transdecoder	CDS	45807	45922	.	-	2	ID=cds.BSUD.20570.1.p1;Parent=BSUD.20570.1.p1
contig_7817	transdecoder	three_prime_UTR	45796	45806	.	-	.	ID=BSUD.20570.1.p1.utr3p1;Parent=BSUD.20570.1.p1
contig_7817	transdecoder	mRNA	45796	54823	.	-	.	ID=BSUD.20570.2.p1;Parent=BSUD.20570;Interpro=NA
contig_7817	transdecoder	five_prime_UTR	52365	54823	.	-	.	ID=BSUD.20570.2.p1.utr5p1;Parent=BSUD.20570.2.p1
contig_7817	transdecoder	five_prime_UTR	49709	49842	.	-	.	ID=BSUD.20570.2.p1.utr5p2;Parent=BSUD.20570.2.p1
contig_7817	transdecoder	exon	52365	54823	.	-	.	ID=BSUD.20570.2.p1.exon1;Parent=BSUD.20570.2.p1
contig_7817	transdecoder	exon	49561	49842	.	-	.	ID=BSUD.20570.2.p1.exon2;Parent=BSUD.20570.2.p1
contig_7817	transdecoder	CDS	49561	49708	.	-	0	ID=cds.BSUD.20570.2.p1;Parent=BSUD.20570.2.p1
contig_7817	transdecoder	exon	46785	47093	.	-	.	ID=BSUD.20570.2.p1.exon3;Parent=BSUD.20570.2.p1
contig_7817	transdecoder	CDS	46785	47093	.	-	2	ID=cds.BSUD.20570.2.p1;Parent=BSUD.20570.2.p1
contig_7817	transdecoder	exon	45796	45922	.	-	.	ID=BSUD.20570.2.p1.exon4;Parent=BSUD.20570.2.p1
contig_7817	transdecoder	CDS	45807	45922	.	-	2	ID=cds.BSUD.20570.2.p1;Parent=BSUD.20570.2.p1
contig_7817	transdecoder	three_prime_UTR	45796	45806	.	-	.	ID=BSUD.20570.2.p1.utr3p1;Parent=BSUD.20570.2.p1
contig_7826	transdecoder	gene	25500	34357	.	-	.	ID=BSUD.20571;Interpro=NA
contig_7826	transdecoder	mRNA	25500	34357	.	-	.	ID=BSUD.20571.1.p1;Parent=BSUD.20571;Interpro=NA
contig_7826	transdecoder	five_prime_UTR	34175	34357	.	-	.	ID=BSUD.20571.1.p1.utr5p1;Parent=BSUD.20571.1.p1
contig_7826	transdecoder	exon	34150	34357	.	-	.	ID=BSUD.20571.1.p1.exon1;Parent=BSUD.20571.1.p1
contig_7826	transdecoder	CDS	34150	34174	.	-	0	ID=cds.BSUD.20571.1.p1;Parent=BSUD.20571.1.p1
contig_7826	transdecoder	exon	33795	33910	.	-	.	ID=BSUD.20571.1.p1.exon2;Parent=BSUD.20571.1.p1
contig_7826	transdecoder	CDS	33795	33910	.	-	2	ID=cds.BSUD.20571.1.p1;Parent=BSUD.20571.1.p1
contig_7826	transdecoder	exon	32908	33046	.	-	.	ID=BSUD.20571.1.p1.exon3;Parent=BSUD.20571.1.p1
contig_7826	transdecoder	CDS	32908	33046	.	-	0	ID=cds.BSUD.20571.1.p1;Parent=BSUD.20571.1.p1
contig_7826	transdecoder	exon	30550	30702	.	-	.	ID=BSUD.20571.1.p1.exon4;Parent=BSUD.20571.1.p1
contig_7826	transdecoder	CDS	30550	30702	.	-	2	ID=cds.BSUD.20571.1.p1;Parent=BSUD.20571.1.p1
contig_7826	transdecoder	exon	25500	29314	.	-	.	ID=BSUD.20571.1.p1.exon5;Parent=BSUD.20571.1.p1
contig_7826	transdecoder	CDS	29106	29314	.	-	2	ID=cds.BSUD.20571.1.p1;Parent=BSUD.20571.1.p1
contig_7826	transdecoder	three_prime_UTR	25500	29105	.	-	.	ID=BSUD.20571.1.p1.utr3p1;Parent=BSUD.20571.1.p1
contig_7826	transdecoder	mRNA	25500	34357	.	-	.	ID=BSUD.20571.2.p1;Parent=BSUD.20571;Interpro=NA
contig_7826	transdecoder	five_prime_UTR	34175	34357	.	-	.	ID=BSUD.20571.2.p1.utr5p1;Parent=BSUD.20571.2.p1
contig_7826	transdecoder	exon	34150	34357	.	-	.	ID=BSUD.20571.2.p1.exon1;Parent=BSUD.20571.2.p1
contig_7826	transdecoder	CDS	34150	34174	.	-	0	ID=cds.BSUD.20571.2.p1;Parent=BSUD.20571.2.p1
contig_7826	transdecoder	exon	33795	33910	.	-	.	ID=BSUD.20571.2.p1.exon2;Parent=BSUD.20571.2.p1
contig_7826	transdecoder	CDS	33795	33910	.	-	2	ID=cds.BSUD.20571.2.p1;Parent=BSUD.20571.2.p1
contig_7826	transdecoder	exon	32908	33046	.	-	.	ID=BSUD.20571.2.p1.exon3;Parent=BSUD.20571.2.p1
contig_7826	transdecoder	CDS	32908	33046	.	-	0	ID=cds.BSUD.20571.2.p1;Parent=BSUD.20571.2.p1
contig_7826	transdecoder	exon	30550	30702	.	-	.	ID=BSUD.20571.2.p1.exon4;Parent=BSUD.20571.2.p1
contig_7826	transdecoder	CDS	30550	30702	.	-	2	ID=cds.BSUD.20571.2.p1;Parent=BSUD.20571.2.p1
contig_7826	transdecoder	exon	29077	29314	.	-	.	ID=BSUD.20571.2.p1.exon5;Parent=BSUD.20571.2.p1
contig_7826	transdecoder	CDS	29106	29314	.	-	2	ID=cds.BSUD.20571.2.p1;Parent=BSUD.20571.2.p1
contig_7826	transdecoder	exon	25500	26149	.	-	.	ID=BSUD.20571.2.p1.exon6;Parent=BSUD.20571.2.p1
contig_7826	transdecoder	three_prime_UTR	29077	29105	.	-	.	ID=BSUD.20571.2.p1.utr3p1;Parent=BSUD.20571.2.p1
contig_7826	transdecoder	three_prime_UTR	25500	26149	.	-	.	ID=BSUD.20571.2.p1.utr3p2;Parent=BSUD.20571.2.p1
contig_7830	transdecoder	gene	37731	51940	.	+	.	ID=BSUD.20574;Interpro=IPR009357 (Solute carrier family 52, riboflavin transporter)
contig_7830	transdecoder	mRNA	37731	51940	.	+	.	ID=BSUD.20574.1.p1;Parent=BSUD.20574;Interpro=IPR009357 (Solute carrier family 52, riboflavin transporter)
contig_7830	transdecoder	five_prime_UTR	37731	37815	.	+	.	ID=BSUD.20574.1.p1.utr5p1;Parent=BSUD.20574.1.p1
contig_7830	transdecoder	five_prime_UTR	40779	40837	.	+	.	ID=BSUD.20574.1.p1.utr5p2;Parent=BSUD.20574.1.p1
contig_7830	transdecoder	exon	37731	37815	.	+	.	ID=BSUD.20574.1.p1.exon1;Parent=BSUD.20574.1.p1
contig_7830	transdecoder	exon	40779	41017	.	+	.	ID=BSUD.20574.1.p1.exon2;Parent=BSUD.20574.1.p1
contig_7830	transdecoder	CDS	40838	41017	.	+	0	ID=cds.BSUD.20574.1.p1;Parent=BSUD.20574.1.p1
contig_7830	transdecoder	exon	43151	43439	.	+	.	ID=BSUD.20574.1.p1.exon3;Parent=BSUD.20574.1.p1
contig_7830	transdecoder	CDS	43151	43439	.	+	0	ID=cds.BSUD.20574.1.p1;Parent=BSUD.20574.1.p1
contig_7830	transdecoder	exon	44436	45313	.	+	.	ID=BSUD.20574.1.p1.exon4;Parent=BSUD.20574.1.p1
contig_7830	transdecoder	CDS	44436	45313	.	+	2	ID=cds.BSUD.20574.1.p1;Parent=BSUD.20574.1.p1
contig_7830	transdecoder	exon	46624	46839	.	+	.	ID=BSUD.20574.1.p1.exon5;Parent=BSUD.20574.1.p1
contig_7830	transdecoder	CDS	46624	46818	.	+	0	ID=cds.BSUD.20574.1.p1;Parent=BSUD.20574.1.p1
contig_7830	transdecoder	exon	48582	51940	.	+	.	ID=BSUD.20574.1.p1.exon6;Parent=BSUD.20574.1.p1
contig_7830	transdecoder	three_prime_UTR	46819	46839	.	+	.	ID=BSUD.20574.1.p1.utr3p1;Parent=BSUD.20574.1.p1
contig_7830	transdecoder	three_prime_UTR	48582	51940	.	+	.	ID=BSUD.20574.1.p1.utr3p2;Parent=BSUD.20574.1.p1
contig_7835	transdecoder	gene	273	16263	.	+	.	ID=BSUD.20575;Interpro=IPR002490 (V-type ATPase, V0 complex, 116kDa subunit family)---IPR026028 (ATPase, V0 complex, subunit 116kDa, eukaryotic)
contig_7835	transdecoder	mRNA	273	16263	.	+	.	ID=BSUD.20575.1.p1;Parent=BSUD.20575;Interpro=IPR002490 (V-type ATPase, V0 complex, 116kDa subunit family)---IPR026028 (ATPase, V0 complex, subunit 116kDa, eukaryotic)
contig_7835	transdecoder	five_prime_UTR	273	370	.	+	.	ID=BSUD.20575.1.p1.utr5p1;Parent=BSUD.20575.1.p1
contig_7835	transdecoder	five_prime_UTR	517	531	.	+	.	ID=BSUD.20575.1.p1.utr5p2;Parent=BSUD.20575.1.p1
contig_7835	transdecoder	exon	273	370	.	+	.	ID=BSUD.20575.1.p1.exon1;Parent=BSUD.20575.1.p1
contig_7835	transdecoder	exon	517	645	.	+	.	ID=BSUD.20575.1.p1.exon2;Parent=BSUD.20575.1.p1
contig_7835	transdecoder	CDS	532	645	.	+	0	ID=cds.BSUD.20575.1.p1;Parent=BSUD.20575.1.p1
contig_7835	transdecoder	exon	745	836	.	+	.	ID=BSUD.20575.1.p1.exon3;Parent=BSUD.20575.1.p1
contig_7835	transdecoder	CDS	745	836	.	+	0	ID=cds.BSUD.20575.1.p1;Parent=BSUD.20575.1.p1
contig_7835	transdecoder	exon	1125	1251	.	+	.	ID=BSUD.20575.1.p1.exon4;Parent=BSUD.20575.1.p1
contig_7835	transdecoder	CDS	1125	1251	.	+	1	ID=cds.BSUD.20575.1.p1;Parent=BSUD.20575.1.p1
contig_7835	transdecoder	exon	1361	1443	.	+	.	ID=BSUD.20575.1.p1.exon5;Parent=BSUD.20575.1.p1
contig_7835	transdecoder	CDS	1361	1443	.	+	0	ID=cds.BSUD.20575.1.p1;Parent=BSUD.20575.1.p1
contig_7835	transdecoder	exon	1587	1680	.	+	.	ID=BSUD.20575.1.p1.exon6;Parent=BSUD.20575.1.p1
contig_7835	transdecoder	CDS	1587	1680	.	+	1	ID=cds.BSUD.20575.1.p1;Parent=BSUD.20575.1.p1
contig_7835	transdecoder	exon	1824	2030	.	+	.	ID=BSUD.20575.1.p1.exon7;Parent=BSUD.20575.1.p1
contig_7835	transdecoder	CDS	1824	2030	.	+	0	ID=cds.BSUD.20575.1.p1;Parent=BSUD.20575.1.p1
contig_7835	transdecoder	exon	2743	2893	.	+	.	ID=BSUD.20575.1.p1.exon8;Parent=BSUD.20575.1.p1
contig_7835	transdecoder	CDS	2743	2893	.	+	0	ID=cds.BSUD.20575.1.p1;Parent=BSUD.20575.1.p1
contig_7835	transdecoder	exon	4135	4274	.	+	.	ID=BSUD.20575.1.p1.exon9;Parent=BSUD.20575.1.p1
contig_7835	transdecoder	CDS	4135	4274	.	+	2	ID=cds.BSUD.20575.1.p1;Parent=BSUD.20575.1.p1
contig_7835	transdecoder	exon	4361	4497	.	+	.	ID=BSUD.20575.1.p1.exon10;Parent=BSUD.20575.1.p1
contig_7835	transdecoder	CDS	4361	4497	.	+	0	ID=cds.BSUD.20575.1.p1;Parent=BSUD.20575.1.p1
contig_7835	transdecoder	exon	4753	4840	.	+	.	ID=BSUD.20575.1.p1.exon11;Parent=BSUD.20575.1.p1
contig_7835	transdecoder	CDS	4753	4840	.	+	1	ID=cds.BSUD.20575.1.p1;Parent=BSUD.20575.1.p1
contig_7835	transdecoder	exon	4945	5063	.	+	.	ID=BSUD.20575.1.p1.exon12;Parent=BSUD.20575.1.p1
contig_7835	transdecoder	CDS	4945	5063	.	+	0	ID=cds.BSUD.20575.1.p1;Parent=BSUD.20575.1.p1
contig_7835	transdecoder	exon	5294	5445	.	+	.	ID=BSUD.20575.1.p1.exon13;Parent=BSUD.20575.1.p1
contig_7835	transdecoder	CDS	5294	5445	.	+	1	ID=cds.BSUD.20575.1.p1;Parent=BSUD.20575.1.p1
contig_7835	transdecoder	exon	5975	6063	.	+	.	ID=BSUD.20575.1.p1.exon14;Parent=BSUD.20575.1.p1
contig_7835	transdecoder	CDS	5975	6063	.	+	2	ID=cds.BSUD.20575.1.p1;Parent=BSUD.20575.1.p1
contig_7835	transdecoder	exon	6362	6463	.	+	.	ID=BSUD.20575.1.p1.exon15;Parent=BSUD.20575.1.p1
contig_7835	transdecoder	CDS	6362	6463	.	+	0	ID=cds.BSUD.20575.1.p1;Parent=BSUD.20575.1.p1
contig_7835	transdecoder	exon	6647	6700	.	+	.	ID=BSUD.20575.1.p1.exon16;Parent=BSUD.20575.1.p1
contig_7835	transdecoder	CDS	6647	6700	.	+	0	ID=cds.BSUD.20575.1.p1;Parent=BSUD.20575.1.p1
contig_7835	transdecoder	exon	12894	12968	.	+	.	ID=BSUD.20575.1.p1.exon17;Parent=BSUD.20575.1.p1
contig_7835	transdecoder	CDS	12894	12968	.	+	0	ID=cds.BSUD.20575.1.p1;Parent=BSUD.20575.1.p1
contig_7835	transdecoder	exon	13068	13185	.	+	.	ID=BSUD.20575.1.p1.exon18;Parent=BSUD.20575.1.p1
contig_7835	transdecoder	CDS	13068	13185	.	+	0	ID=cds.BSUD.20575.1.p1;Parent=BSUD.20575.1.p1
contig_7835	transdecoder	exon	13867	16263	.	+	.	ID=BSUD.20575.1.p1.exon19;Parent=BSUD.20575.1.p1
contig_7835	transdecoder	CDS	13867	14144	.	+	2	ID=cds.BSUD.20575.1.p1;Parent=BSUD.20575.1.p1
contig_7835	transdecoder	three_prime_UTR	14145	16263	.	+	.	ID=BSUD.20575.1.p1.utr3p1;Parent=BSUD.20575.1.p1
contig_7835	transdecoder	mRNA	12304	16187	.	+	.	ID=BSUD.20575.2.p1;Parent=BSUD.20575;Interpro=IPR002490 (V-type ATPase, V0 complex, 116kDa subunit family)---IPR026028 (ATPase, V0 complex, subunit 116kDa, eukaryotic)
contig_7835	transdecoder	five_prime_UTR	12304	12314	.	+	.	ID=BSUD.20575.2.p1.utr5p1;Parent=BSUD.20575.2.p1
contig_7835	transdecoder	five_prime_UTR	12894	12968	.	+	.	ID=BSUD.20575.2.p1.utr5p2;Parent=BSUD.20575.2.p1
contig_7835	transdecoder	five_prime_UTR	13068	13185	.	+	.	ID=BSUD.20575.2.p1.utr5p3;Parent=BSUD.20575.2.p1
contig_7835	transdecoder	five_prime_UTR	13867	13889	.	+	.	ID=BSUD.20575.2.p1.utr5p4;Parent=BSUD.20575.2.p1
contig_7835	transdecoder	exon	12304	12314	.	+	.	ID=BSUD.20575.2.p1.exon1;Parent=BSUD.20575.2.p1
contig_7835	transdecoder	exon	12894	12968	.	+	.	ID=BSUD.20575.2.p1.exon2;Parent=BSUD.20575.2.p1
contig_7835	transdecoder	exon	13068	13185	.	+	.	ID=BSUD.20575.2.p1.exon3;Parent=BSUD.20575.2.p1
contig_7835	transdecoder	exon	13867	16187	.	+	.	ID=BSUD.20575.2.p1.exon4;Parent=BSUD.20575.2.p1
contig_7835	transdecoder	CDS	13890	14144	.	+	0	ID=cds.BSUD.20575.2.p1;Parent=BSUD.20575.2.p1
contig_7835	transdecoder	three_prime_UTR	14145	16187	.	+	.	ID=BSUD.20575.2.p1.utr3p1;Parent=BSUD.20575.2.p1
contig_7835	transdecoder	gene	16327	48602	.	-	.	ID=BSUD.20576;Interpro=IPR004273 (Dynein heavy chain region D6 P-loop domain)---IPR024317 (Dynein heavy chain, AAA module D4)---IPR024743 (Dynein heavy chain, coiled coil stalk)---IPR026983 (Dynein heavy chain)---IPR027417 (P-loop containing nucleoside triphosphate hydrolase)---IPR030443 (Dynein axonemal heavy chain 9-like)---IPR035706 (Dynein heavy chain, ATP-binding dynein motor region)---IPR041228 (Dynein heavy chain, C-terminal domain)---IPR041589 (Dynein heavy chain 3, AAA+ lid domain)---IPR041658 (Dynein heavy chain AAA lid domain)---IPR042219 (Dynein heavy chain AAA lid domain superfamily)---IPR043160 (Dynein heavy chain, C-terminal domain, barrel region)
contig_7835	transdecoder	mRNA	16327	48602	.	-	.	ID=BSUD.20576.1.p1;Parent=BSUD.20576;Interpro=IPR004273 (Dynein heavy chain region D6 P-loop domain)---IPR024317 (Dynein heavy chain, AAA module D4)---IPR024743 (Dynein heavy chain, coiled coil stalk)---IPR026983 (Dynein heavy chain)---IPR027417 (P-loop containing nucleoside triphosphate hydrolase)---IPR030443 (Dynein axonemal heavy chain 9-like)---IPR035706 (Dynein heavy chain, ATP-binding dynein motor region)---IPR041228 (Dynein heavy chain, C-terminal domain)---IPR041589 (Dynein heavy chain 3, AAA+ lid domain)---IPR041658 (Dynein heavy chain AAA lid domain)---IPR042219 (Dynein heavy chain AAA lid domain superfamily)---IPR043160 (Dynein heavy chain, C-terminal domain, barrel region)
contig_7835	transdecoder	exon	48388	48602	.	-	.	ID=BSUD.20576.1.p1.exon1;Parent=BSUD.20576.1.p1
contig_7835	transdecoder	CDS	48388	48600	.	-	0	ID=cds.BSUD.20576.1.p1;Parent=BSUD.20576.1.p1
contig_7835	transdecoder	exon	47940	48101	.	-	.	ID=BSUD.20576.1.p1.exon2;Parent=BSUD.20576.1.p1
contig_7835	transdecoder	CDS	47940	48101	.	-	0	ID=cds.BSUD.20576.1.p1;Parent=BSUD.20576.1.p1
contig_7835	transdecoder	exon	41526	41843	.	-	.	ID=BSUD.20576.1.p1.exon3;Parent=BSUD.20576.1.p1
contig_7835	transdecoder	CDS	41526	41843	.	-	0	ID=cds.BSUD.20576.1.p1;Parent=BSUD.20576.1.p1
contig_7835	transdecoder	exon	41002	41080	.	-	.	ID=BSUD.20576.1.p1.exon4;Parent=BSUD.20576.1.p1
contig_7835	transdecoder	CDS	41002	41080	.	-	0	ID=cds.BSUD.20576.1.p1;Parent=BSUD.20576.1.p1
contig_7835	transdecoder	exon	33814	34040	.	-	.	ID=BSUD.20576.1.p1.exon5;Parent=BSUD.20576.1.p1
contig_7835	transdecoder	CDS	33814	34040	.	-	2	ID=cds.BSUD.20576.1.p1;Parent=BSUD.20576.1.p1
contig_7835	transdecoder	exon	32635	32796	.	-	.	ID=BSUD.20576.1.p1.exon6;Parent=BSUD.20576.1.p1
contig_7835	transdecoder	CDS	32635	32796	.	-	0	ID=cds.BSUD.20576.1.p1;Parent=BSUD.20576.1.p1
contig_7835	transdecoder	exon	32088	32321	.	-	.	ID=BSUD.20576.1.p1.exon7;Parent=BSUD.20576.1.p1
contig_7835	transdecoder	CDS	32088	32321	.	-	0	ID=cds.BSUD.20576.1.p1;Parent=BSUD.20576.1.p1
contig_7835	transdecoder	exon	31396	31656	.	-	.	ID=BSUD.20576.1.p1.exon8;Parent=BSUD.20576.1.p1
contig_7835	transdecoder	CDS	31396	31656	.	-	0	ID=cds.BSUD.20576.1.p1;Parent=BSUD.20576.1.p1
contig_7835	transdecoder	exon	30597	30743	.	-	.	ID=BSUD.20576.1.p1.exon9;Parent=BSUD.20576.1.p1
contig_7835	transdecoder	CDS	30597	30743	.	-	0	ID=cds.BSUD.20576.1.p1;Parent=BSUD.20576.1.p1
contig_7835	transdecoder	exon	30155	30293	.	-	.	ID=BSUD.20576.1.p1.exon10;Parent=BSUD.20576.1.p1
contig_7835	transdecoder	CDS	30155	30293	.	-	0	ID=cds.BSUD.20576.1.p1;Parent=BSUD.20576.1.p1
contig_7835	transdecoder	exon	29786	29917	.	-	.	ID=BSUD.20576.1.p1.exon11;Parent=BSUD.20576.1.p1
contig_7835	transdecoder	CDS	29786	29917	.	-	2	ID=cds.BSUD.20576.1.p1;Parent=BSUD.20576.1.p1
contig_7835	transdecoder	exon	29145	29407	.	-	.	ID=BSUD.20576.1.p1.exon12;Parent=BSUD.20576.1.p1
contig_7835	transdecoder	CDS	29145	29407	.	-	2	ID=cds.BSUD.20576.1.p1;Parent=BSUD.20576.1.p1
contig_7835	transdecoder	exon	28522	28638	.	-	.	ID=BSUD.20576.1.p1.exon13;Parent=BSUD.20576.1.p1
contig_7835	transdecoder	CDS	28522	28638	.	-	0	ID=cds.BSUD.20576.1.p1;Parent=BSUD.20576.1.p1
contig_7835	transdecoder	exon	28177	28329	.	-	.	ID=BSUD.20576.1.p1.exon14;Parent=BSUD.20576.1.p1
contig_7835	transdecoder	CDS	28177	28329	.	-	0	ID=cds.BSUD.20576.1.p1;Parent=BSUD.20576.1.p1
contig_7835	transdecoder	exon	27749	27904	.	-	.	ID=BSUD.20576.1.p1.exon15;Parent=BSUD.20576.1.p1
contig_7835	transdecoder	CDS	27749	27904	.	-	0	ID=cds.BSUD.20576.1.p1;Parent=BSUD.20576.1.p1
contig_7835	transdecoder	exon	27503	27627	.	-	.	ID=BSUD.20576.1.p1.exon16;Parent=BSUD.20576.1.p1
contig_7835	transdecoder	CDS	27503	27627	.	-	0	ID=cds.BSUD.20576.1.p1;Parent=BSUD.20576.1.p1
contig_7835	transdecoder	exon	26764	26879	.	-	.	ID=BSUD.20576.1.p1.exon17;Parent=BSUD.20576.1.p1
contig_7835	transdecoder	CDS	26764	26879	.	-	1	ID=cds.BSUD.20576.1.p1;Parent=BSUD.20576.1.p1
contig_7835	transdecoder	exon	25787	26046	.	-	.	ID=BSUD.20576.1.p1.exon18;Parent=BSUD.20576.1.p1
contig_7835	transdecoder	CDS	25787	26046	.	-	2	ID=cds.BSUD.20576.1.p1;Parent=BSUD.20576.1.p1
contig_7835	transdecoder	exon	25157	25327	.	-	.	ID=BSUD.20576.1.p1.exon19;Parent=BSUD.20576.1.p1
contig_7835	transdecoder	CDS	25157	25327	.	-	0	ID=cds.BSUD.20576.1.p1;Parent=BSUD.20576.1.p1
contig_7835	transdecoder	exon	24653	24775	.	-	.	ID=BSUD.20576.1.p1.exon20;Parent=BSUD.20576.1.p1
contig_7835	transdecoder	CDS	24653	24775	.	-	0	ID=cds.BSUD.20576.1.p1;Parent=BSUD.20576.1.p1
contig_7835	transdecoder	exon	24229	24422	.	-	.	ID=BSUD.20576.1.p1.exon21;Parent=BSUD.20576.1.p1
contig_7835	transdecoder	CDS	24229	24422	.	-	0	ID=cds.BSUD.20576.1.p1;Parent=BSUD.20576.1.p1
contig_7835	transdecoder	exon	23576	23852	.	-	.	ID=BSUD.20576.1.p1.exon22;Parent=BSUD.20576.1.p1
contig_7835	transdecoder	CDS	23576	23852	.	-	1	ID=cds.BSUD.20576.1.p1;Parent=BSUD.20576.1.p1
contig_7835	transdecoder	exon	23210	23437	.	-	.	ID=BSUD.20576.1.p1.exon23;Parent=BSUD.20576.1.p1
contig_7835	transdecoder	CDS	23210	23437	.	-	0	ID=cds.BSUD.20576.1.p1;Parent=BSUD.20576.1.p1
contig_7835	transdecoder	exon	22655	22846	.	-	.	ID=BSUD.20576.1.p1.exon24;Parent=BSUD.20576.1.p1
contig_7835	transdecoder	CDS	22655	22846	.	-	0	ID=cds.BSUD.20576.1.p1;Parent=BSUD.20576.1.p1
contig_7835	transdecoder	exon	21949	22068	.	-	.	ID=BSUD.20576.1.p1.exon25;Parent=BSUD.20576.1.p1
contig_7835	transdecoder	CDS	21949	22068	.	-	0	ID=cds.BSUD.20576.1.p1;Parent=BSUD.20576.1.p1
contig_7835	transdecoder	exon	21296	21538	.	-	.	ID=BSUD.20576.1.p1.exon26;Parent=BSUD.20576.1.p1
contig_7835	transdecoder	CDS	21296	21538	.	-	0	ID=cds.BSUD.20576.1.p1;Parent=BSUD.20576.1.p1
contig_7835	transdecoder	exon	20358	20546	.	-	.	ID=BSUD.20576.1.p1.exon27;Parent=BSUD.20576.1.p1
contig_7835	transdecoder	CDS	20358	20546	.	-	0	ID=cds.BSUD.20576.1.p1;Parent=BSUD.20576.1.p1
contig_7835	transdecoder	exon	18212	18327	.	-	.	ID=BSUD.20576.1.p1.exon28;Parent=BSUD.20576.1.p1
contig_7835	transdecoder	CDS	18212	18327	.	-	0	ID=cds.BSUD.20576.1.p1;Parent=BSUD.20576.1.p1
contig_7835	transdecoder	exon	17222	17360	.	-	.	ID=BSUD.20576.1.p1.exon29;Parent=BSUD.20576.1.p1
contig_7835	transdecoder	CDS	17222	17360	.	-	1	ID=cds.BSUD.20576.1.p1;Parent=BSUD.20576.1.p1
contig_7835	transdecoder	exon	16327	17072	.	-	.	ID=BSUD.20576.1.p1.exon30;Parent=BSUD.20576.1.p1
contig_7835	transdecoder	CDS	16710	17072	.	-	0	ID=cds.BSUD.20576.1.p1;Parent=BSUD.20576.1.p1
contig_7835	transdecoder	three_prime_UTR	16327	16709	.	-	.	ID=BSUD.20576.1.p1.utr3p1;Parent=BSUD.20576.1.p1
contig_7835	transdecoder	gene	49075	53124	.	-	.	ID=BSUD.20577;Interpro=IPR026983 (Dynein heavy chain)---IPR027417 (P-loop containing nucleoside triphosphate hydrolase)---IPR041466 (Dynein heavy chain, AAA 5 extension domain)
contig_7835	transdecoder	mRNA	49075	53124	.	-	.	ID=BSUD.20577.1.p1;Parent=BSUD.20577;Interpro=IPR026983 (Dynein heavy chain)---IPR027417 (P-loop containing nucleoside triphosphate hydrolase)---IPR041466 (Dynein heavy chain, AAA 5 extension domain)
contig_7835	transdecoder	exon	52997	53124	.	-	.	ID=BSUD.20577.1.p1.exon1;Parent=BSUD.20577.1.p1
contig_7835	transdecoder	CDS	52997	53122	.	-	0	ID=cds.BSUD.20577.1.p1;Parent=BSUD.20577.1.p1
contig_7835	transdecoder	exon	52691	52839	.	-	.	ID=BSUD.20577.1.p1.exon2;Parent=BSUD.20577.1.p1
contig_7835	transdecoder	CDS	52691	52839	.	-	0	ID=cds.BSUD.20577.1.p1;Parent=BSUD.20577.1.p1
contig_7835	transdecoder	exon	52150	52300	.	-	.	ID=BSUD.20577.1.p1.exon3;Parent=BSUD.20577.1.p1
contig_7835	transdecoder	CDS	52150	52300	.	-	1	ID=cds.BSUD.20577.1.p1;Parent=BSUD.20577.1.p1
contig_7835	transdecoder	exon	50765	50896	.	-	.	ID=BSUD.20577.1.p1.exon4;Parent=BSUD.20577.1.p1
contig_7835	transdecoder	CDS	50765	50896	.	-	0	ID=cds.BSUD.20577.1.p1;Parent=BSUD.20577.1.p1
contig_7835	transdecoder	exon	50332	50505	.	-	.	ID=BSUD.20577.1.p1.exon5;Parent=BSUD.20577.1.p1
contig_7835	transdecoder	CDS	50332	50505	.	-	0	ID=cds.BSUD.20577.1.p1;Parent=BSUD.20577.1.p1
contig_7835	transdecoder	exon	49808	50116	.	-	.	ID=BSUD.20577.1.p1.exon6;Parent=BSUD.20577.1.p1
contig_7835	transdecoder	CDS	49808	50116	.	-	0	ID=cds.BSUD.20577.1.p1;Parent=BSUD.20577.1.p1
contig_7835	transdecoder	exon	49075	49242	.	-	.	ID=BSUD.20577.1.p1.exon7;Parent=BSUD.20577.1.p1
contig_7835	transdecoder	CDS	49075	49242	.	-	0	ID=cds.BSUD.20577.1.p1;Parent=BSUD.20577.1.p1
contig_7835	transdecoder	gene	60308	61994	.	-	.	ID=BSUD.20578;Interpro=IPR013602 (Dynein heavy chain, linker)---IPR026983 (Dynein heavy chain)---IPR030443 (Dynein axonemal heavy chain 9-like)---IPR042228 (Dynein heavy chain, linker, subdomain 3)
contig_7835	transdecoder	mRNA	60308	61994	.	-	.	ID=BSUD.20578.1.p1;Parent=BSUD.20578;Interpro=IPR013602 (Dynein heavy chain, linker)---IPR026983 (Dynein heavy chain)---IPR030443 (Dynein axonemal heavy chain 9-like)---IPR042228 (Dynein heavy chain, linker, subdomain 3)
contig_7835	transdecoder	exon	61853	61994	.	-	.	ID=BSUD.20578.1.p1.exon1;Parent=BSUD.20578.1.p1
contig_7835	transdecoder	CDS	61853	61993	.	-	0	ID=cds.BSUD.20578.1.p1;Parent=BSUD.20578.1.p1
contig_7835	transdecoder	exon	60766	60891	.	-	.	ID=BSUD.20578.1.p1.exon2;Parent=BSUD.20578.1.p1
contig_7835	transdecoder	CDS	60766	60891	.	-	0	ID=cds.BSUD.20578.1.p1;Parent=BSUD.20578.1.p1
contig_7835	transdecoder	exon	60308	60415	.	-	.	ID=BSUD.20578.1.p1.exon3;Parent=BSUD.20578.1.p1
contig_7835	transdecoder	CDS	60308	60415	.	-	0	ID=cds.BSUD.20578.1.p1;Parent=BSUD.20578.1.p1
contig_7837	tRNAscan-SE	pseudogene_tRNA	11714	11783	26.6	+	.	ID=contig_7837.trna1;Name=contig_7837.tRNA1-ProTGG;isotype=Pro;anticodon=TGG;gene_biotype=pseudogene
contig_7837	tRNAscan-SE	exon	11714	11783	.	+	.	ID=contig_7837.trna1.exon1;Parent=contig_7837.trna1
contig_7838	transdecoder	gene	61757	121305	.	+	.	ID=BSUD.20579;Interpro=IPR000219 (Dbl homology (DH) domain)---IPR001331 (Guanine-nucleotide dissociation stimulator, CDC24, conserved site)---IPR001478 (PDZ domain)---IPR001849 (Pleckstrin homology domain)---IPR003116 (Raf-like Ras-binding)---IPR011993 (PH-like domain superfamily)---IPR035899 (Dbl homology (DH) domain superfamily)---IPR036034 (PDZ superfamily)---IPR040655 (TIAM1, CC-Ex domain)---IPR043537 (Tiam1/Tiam2/Protein still life)
contig_7838	transdecoder	mRNA	61757	121305	.	+	.	ID=BSUD.20579.1.p1;Parent=BSUD.20579;Interpro=IPR000219 (Dbl homology (DH) domain)---IPR001331 (Guanine-nucleotide dissociation stimulator, CDC24, conserved site)---IPR001478 (PDZ domain)---IPR001849 (Pleckstrin homology domain)---IPR003116 (Raf-like Ras-binding)---IPR011993 (PH-like domain superfamily)---IPR035899 (Dbl homology (DH) domain superfamily)---IPR036034 (PDZ superfamily)---IPR040655 (TIAM1, CC-Ex domain)---IPR043537 (Tiam1/Tiam2/Protein still life)
contig_7838	transdecoder	five_prime_UTR	61757	62114	.	+	.	ID=BSUD.20579.1.p1.utr5p1;Parent=BSUD.20579.1.p1
contig_7838	transdecoder	five_prime_UTR	97711	97841	.	+	.	ID=BSUD.20579.1.p1.utr5p2;Parent=BSUD.20579.1.p1
contig_7838	transdecoder	five_prime_UTR	98477	98521	.	+	.	ID=BSUD.20579.1.p1.utr5p3;Parent=BSUD.20579.1.p1
contig_7838	transdecoder	exon	61757	62114	.	+	.	ID=BSUD.20579.1.p1.exon1;Parent=BSUD.20579.1.p1
contig_7838	transdecoder	exon	97711	97841	.	+	.	ID=BSUD.20579.1.p1.exon2;Parent=BSUD.20579.1.p1
contig_7838	transdecoder	exon	98477	98583	.	+	.	ID=BSUD.20579.1.p1.exon3;Parent=BSUD.20579.1.p1
contig_7838	transdecoder	CDS	98522	98583	.	+	0	ID=cds.BSUD.20579.1.p1;Parent=BSUD.20579.1.p1
contig_7838	transdecoder	exon	98744	98913	.	+	.	ID=BSUD.20579.1.p1.exon4;Parent=BSUD.20579.1.p1
contig_7838	transdecoder	CDS	98744	98913	.	+	1	ID=cds.BSUD.20579.1.p1;Parent=BSUD.20579.1.p1
contig_7838	transdecoder	exon	100581	100678	.	+	.	ID=BSUD.20579.1.p1.exon5;Parent=BSUD.20579.1.p1
contig_7838	transdecoder	CDS	100581	100678	.	+	2	ID=cds.BSUD.20579.1.p1;Parent=BSUD.20579.1.p1
contig_7838	transdecoder	exon	102088	102231	.	+	.	ID=BSUD.20579.1.p1.exon6;Parent=BSUD.20579.1.p1
contig_7838	transdecoder	CDS	102088	102231	.	+	0	ID=cds.BSUD.20579.1.p1;Parent=BSUD.20579.1.p1
contig_7838	transdecoder	exon	102627	102809	.	+	.	ID=BSUD.20579.1.p1.exon7;Parent=BSUD.20579.1.p1
contig_7838	transdecoder	CDS	102627	102809	.	+	0	ID=cds.BSUD.20579.1.p1;Parent=BSUD.20579.1.p1
contig_7838	transdecoder	exon	102921	103150	.	+	.	ID=BSUD.20579.1.p1.exon8;Parent=BSUD.20579.1.p1
contig_7838	transdecoder	CDS	102921	103150	.	+	0	ID=cds.BSUD.20579.1.p1;Parent=BSUD.20579.1.p1
contig_7838	transdecoder	exon	103313	103433	.	+	.	ID=BSUD.20579.1.p1.exon9;Parent=BSUD.20579.1.p1
contig_7838	transdecoder	CDS	103313	103433	.	+	1	ID=cds.BSUD.20579.1.p1;Parent=BSUD.20579.1.p1
contig_7838	transdecoder	exon	104701	104883	.	+	.	ID=BSUD.20579.1.p1.exon10;Parent=BSUD.20579.1.p1
contig_7838	transdecoder	CDS	104701	104883	.	+	0	ID=cds.BSUD.20579.1.p1;Parent=BSUD.20579.1.p1
contig_7838	transdecoder	exon	105397	105577	.	+	.	ID=BSUD.20579.1.p1.exon11;Parent=BSUD.20579.1.p1
contig_7838	transdecoder	CDS	105397	105577	.	+	0	ID=cds.BSUD.20579.1.p1;Parent=BSUD.20579.1.p1
contig_7838	transdecoder	exon	107400	107678	.	+	.	ID=BSUD.20579.1.p1.exon12;Parent=BSUD.20579.1.p1
contig_7838	transdecoder	CDS	107400	107678	.	+	2	ID=cds.BSUD.20579.1.p1;Parent=BSUD.20579.1.p1
contig_7838	transdecoder	exon	108007	108083	.	+	.	ID=BSUD.20579.1.p1.exon13;Parent=BSUD.20579.1.p1
contig_7838	transdecoder	CDS	108007	108083	.	+	2	ID=cds.BSUD.20579.1.p1;Parent=BSUD.20579.1.p1
contig_7838	transdecoder	exon	108291	108443	.	+	.	ID=BSUD.20579.1.p1.exon14;Parent=BSUD.20579.1.p1
contig_7838	transdecoder	CDS	108291	108443	.	+	0	ID=cds.BSUD.20579.1.p1;Parent=BSUD.20579.1.p1
contig_7838	transdecoder	exon	109173	109367	.	+	.	ID=BSUD.20579.1.p1.exon15;Parent=BSUD.20579.1.p1
contig_7838	transdecoder	CDS	109173	109367	.	+	0	ID=cds.BSUD.20579.1.p1;Parent=BSUD.20579.1.p1
contig_7838	transdecoder	exon	110794	110902	.	+	.	ID=BSUD.20579.1.p1.exon16;Parent=BSUD.20579.1.p1
contig_7838	transdecoder	CDS	110794	110902	.	+	0	ID=cds.BSUD.20579.1.p1;Parent=BSUD.20579.1.p1
contig_7838	transdecoder	exon	111103	111279	.	+	.	ID=BSUD.20579.1.p1.exon17;Parent=BSUD.20579.1.p1
contig_7838	transdecoder	CDS	111103	111279	.	+	2	ID=cds.BSUD.20579.1.p1;Parent=BSUD.20579.1.p1
contig_7838	transdecoder	exon	111446	111570	.	+	.	ID=BSUD.20579.1.p1.exon18;Parent=BSUD.20579.1.p1
contig_7838	transdecoder	CDS	111446	111570	.	+	2	ID=cds.BSUD.20579.1.p1;Parent=BSUD.20579.1.p1
contig_7838	transdecoder	exon	111925	112098	.	+	.	ID=BSUD.20579.1.p1.exon19;Parent=BSUD.20579.1.p1
contig_7838	transdecoder	CDS	111925	112098	.	+	0	ID=cds.BSUD.20579.1.p1;Parent=BSUD.20579.1.p1
contig_7838	transdecoder	exon	113280	113473	.	+	.	ID=BSUD.20579.1.p1.exon20;Parent=BSUD.20579.1.p1
contig_7838	transdecoder	CDS	113280	113473	.	+	0	ID=cds.BSUD.20579.1.p1;Parent=BSUD.20579.1.p1
contig_7838	transdecoder	exon	113747	113804	.	+	.	ID=BSUD.20579.1.p1.exon21;Parent=BSUD.20579.1.p1
contig_7838	transdecoder	CDS	113747	113804	.	+	1	ID=cds.BSUD.20579.1.p1;Parent=BSUD.20579.1.p1
contig_7838	transdecoder	exon	116059	116081	.	+	.	ID=BSUD.20579.1.p1.exon22;Parent=BSUD.20579.1.p1
contig_7838	transdecoder	CDS	116059	116076	.	+	0	ID=cds.BSUD.20579.1.p1;Parent=BSUD.20579.1.p1
contig_7838	transdecoder	exon	116742	121305	.	+	.	ID=BSUD.20579.1.p1.exon23;Parent=BSUD.20579.1.p1
contig_7838	transdecoder	three_prime_UTR	116077	116081	.	+	.	ID=BSUD.20579.1.p1.utr3p1;Parent=BSUD.20579.1.p1
contig_7838	transdecoder	three_prime_UTR	116742	121305	.	+	.	ID=BSUD.20579.1.p1.utr3p2;Parent=BSUD.20579.1.p1
contig_7838	transdecoder	mRNA	61874	121305	.	+	.	ID=BSUD.20579.2.p1;Parent=BSUD.20579;Interpro=IPR000219 (Dbl homology (DH) domain)---IPR001331 (Guanine-nucleotide dissociation stimulator, CDC24, conserved site)---IPR001478 (PDZ domain)---IPR001849 (Pleckstrin homology domain)---IPR003116 (Raf-like Ras-binding)---IPR011993 (PH-like domain superfamily)---IPR035899 (Dbl homology (DH) domain superfamily)---IPR036034 (PDZ superfamily)---IPR040655 (TIAM1, CC-Ex domain)---IPR043537 (Tiam1/Tiam2/Protein still life)
contig_7838	transdecoder	five_prime_UTR	61874	62114	.	+	.	ID=BSUD.20579.2.p1.utr5p1;Parent=BSUD.20579.2.p1
contig_7838	transdecoder	five_prime_UTR	97711	97841	.	+	.	ID=BSUD.20579.2.p1.utr5p2;Parent=BSUD.20579.2.p1
contig_7838	transdecoder	five_prime_UTR	98477	98521	.	+	.	ID=BSUD.20579.2.p1.utr5p3;Parent=BSUD.20579.2.p1
contig_7838	transdecoder	exon	61874	62114	.	+	.	ID=BSUD.20579.2.p1.exon1;Parent=BSUD.20579.2.p1
contig_7838	transdecoder	exon	97711	97841	.	+	.	ID=BSUD.20579.2.p1.exon2;Parent=BSUD.20579.2.p1
contig_7838	transdecoder	exon	98477	98583	.	+	.	ID=BSUD.20579.2.p1.exon3;Parent=BSUD.20579.2.p1
contig_7838	transdecoder	CDS	98522	98583	.	+	0	ID=cds.BSUD.20579.2.p1;Parent=BSUD.20579.2.p1
contig_7838	transdecoder	exon	98744	98913	.	+	.	ID=BSUD.20579.2.p1.exon4;Parent=BSUD.20579.2.p1
contig_7838	transdecoder	CDS	98744	98913	.	+	1	ID=cds.BSUD.20579.2.p1;Parent=BSUD.20579.2.p1
contig_7838	transdecoder	exon	100581	100678	.	+	.	ID=BSUD.20579.2.p1.exon5;Parent=BSUD.20579.2.p1
contig_7838	transdecoder	CDS	100581	100678	.	+	2	ID=cds.BSUD.20579.2.p1;Parent=BSUD.20579.2.p1
contig_7838	transdecoder	exon	102088	102231	.	+	.	ID=BSUD.20579.2.p1.exon6;Parent=BSUD.20579.2.p1
contig_7838	transdecoder	CDS	102088	102231	.	+	0	ID=cds.BSUD.20579.2.p1;Parent=BSUD.20579.2.p1
contig_7838	transdecoder	exon	102627	102809	.	+	.	ID=BSUD.20579.2.p1.exon7;Parent=BSUD.20579.2.p1
contig_7838	transdecoder	CDS	102627	102809	.	+	0	ID=cds.BSUD.20579.2.p1;Parent=BSUD.20579.2.p1
contig_7838	transdecoder	exon	102921	103150	.	+	.	ID=BSUD.20579.2.p1.exon8;Parent=BSUD.20579.2.p1
contig_7838	transdecoder	CDS	102921	103150	.	+	0	ID=cds.BSUD.20579.2.p1;Parent=BSUD.20579.2.p1
contig_7838	transdecoder	exon	103313	103433	.	+	.	ID=BSUD.20579.2.p1.exon9;Parent=BSUD.20579.2.p1
contig_7838	transdecoder	CDS	103313	103433	.	+	1	ID=cds.BSUD.20579.2.p1;Parent=BSUD.20579.2.p1
contig_7838	transdecoder	exon	104701	104883	.	+	.	ID=BSUD.20579.2.p1.exon10;Parent=BSUD.20579.2.p1
contig_7838	transdecoder	CDS	104701	104883	.	+	0	ID=cds.BSUD.20579.2.p1;Parent=BSUD.20579.2.p1
contig_7838	transdecoder	exon	105397	105577	.	+	.	ID=BSUD.20579.2.p1.exon11;Parent=BSUD.20579.2.p1
contig_7838	transdecoder	CDS	105397	105577	.	+	0	ID=cds.BSUD.20579.2.p1;Parent=BSUD.20579.2.p1
contig_7838	transdecoder	exon	107400	107678	.	+	.	ID=BSUD.20579.2.p1.exon12;Parent=BSUD.20579.2.p1
contig_7838	transdecoder	CDS	107400	107678	.	+	2	ID=cds.BSUD.20579.2.p1;Parent=BSUD.20579.2.p1
contig_7838	transdecoder	exon	108007	108083	.	+	.	ID=BSUD.20579.2.p1.exon13;Parent=BSUD.20579.2.p1
contig_7838	transdecoder	CDS	108007	108083	.	+	2	ID=cds.BSUD.20579.2.p1;Parent=BSUD.20579.2.p1
contig_7838	transdecoder	exon	108291	108443	.	+	.	ID=BSUD.20579.2.p1.exon14;Parent=BSUD.20579.2.p1
contig_7838	transdecoder	CDS	108291	108443	.	+	0	ID=cds.BSUD.20579.2.p1;Parent=BSUD.20579.2.p1
contig_7838	transdecoder	exon	109173	109367	.	+	.	ID=BSUD.20579.2.p1.exon15;Parent=BSUD.20579.2.p1
contig_7838	transdecoder	CDS	109173	109367	.	+	0	ID=cds.BSUD.20579.2.p1;Parent=BSUD.20579.2.p1
contig_7838	transdecoder	exon	110794	110902	.	+	.	ID=BSUD.20579.2.p1.exon16;Parent=BSUD.20579.2.p1
contig_7838	transdecoder	CDS	110794	110902	.	+	0	ID=cds.BSUD.20579.2.p1;Parent=BSUD.20579.2.p1
contig_7838	transdecoder	exon	111103	111279	.	+	.	ID=BSUD.20579.2.p1.exon17;Parent=BSUD.20579.2.p1
contig_7838	transdecoder	CDS	111103	111279	.	+	2	ID=cds.BSUD.20579.2.p1;Parent=BSUD.20579.2.p1
contig_7838	transdecoder	exon	111446	111570	.	+	.	ID=BSUD.20579.2.p1.exon18;Parent=BSUD.20579.2.p1
contig_7838	transdecoder	CDS	111446	111570	.	+	2	ID=cds.BSUD.20579.2.p1;Parent=BSUD.20579.2.p1
contig_7838	transdecoder	exon	111925	112098	.	+	.	ID=BSUD.20579.2.p1.exon19;Parent=BSUD.20579.2.p1
contig_7838	transdecoder	CDS	111925	112098	.	+	0	ID=cds.BSUD.20579.2.p1;Parent=BSUD.20579.2.p1
contig_7838	transdecoder	exon	113280	113473	.	+	.	ID=BSUD.20579.2.p1.exon20;Parent=BSUD.20579.2.p1
contig_7838	transdecoder	CDS	113280	113473	.	+	0	ID=cds.BSUD.20579.2.p1;Parent=BSUD.20579.2.p1
contig_7838	transdecoder	exon	113747	121305	.	+	.	ID=BSUD.20579.2.p1.exon21;Parent=BSUD.20579.2.p1
contig_7838	transdecoder	CDS	113747	114530	.	+	1	ID=cds.BSUD.20579.2.p1;Parent=BSUD.20579.2.p1
contig_7838	transdecoder	three_prime_UTR	114531	121305	.	+	.	ID=BSUD.20579.2.p1.utr3p1;Parent=BSUD.20579.2.p1
contig_7838	transdecoder	mRNA	98278	121305	.	+	.	ID=BSUD.20579.3.p1;Parent=BSUD.20579;Interpro=IPR000219 (Dbl homology (DH) domain)---IPR001331 (Guanine-nucleotide dissociation stimulator, CDC24, conserved site)---IPR001478 (PDZ domain)---IPR001849 (Pleckstrin homology domain)---IPR003116 (Raf-like Ras-binding)---IPR011993 (PH-like domain superfamily)---IPR035899 (Dbl homology (DH) domain superfamily)---IPR036034 (PDZ superfamily)---IPR040655 (TIAM1, CC-Ex domain)---IPR043537 (Tiam1/Tiam2/Protein still life)
contig_7838	transdecoder	five_prime_UTR	98278	98521	.	+	.	ID=BSUD.20579.3.p1.utr5p1;Parent=BSUD.20579.3.p1
contig_7838	transdecoder	exon	98278	98583	.	+	.	ID=BSUD.20579.3.p1.exon1;Parent=BSUD.20579.3.p1
contig_7838	transdecoder	CDS	98522	98583	.	+	0	ID=cds.BSUD.20579.3.p1;Parent=BSUD.20579.3.p1
contig_7838	transdecoder	exon	98744	98913	.	+	.	ID=BSUD.20579.3.p1.exon2;Parent=BSUD.20579.3.p1
contig_7838	transdecoder	CDS	98744	98913	.	+	1	ID=cds.BSUD.20579.3.p1;Parent=BSUD.20579.3.p1
contig_7838	transdecoder	exon	100581	100678	.	+	.	ID=BSUD.20579.3.p1.exon3;Parent=BSUD.20579.3.p1
contig_7838	transdecoder	CDS	100581	100678	.	+	2	ID=cds.BSUD.20579.3.p1;Parent=BSUD.20579.3.p1
contig_7838	transdecoder	exon	102088	102231	.	+	.	ID=BSUD.20579.3.p1.exon4;Parent=BSUD.20579.3.p1
contig_7838	transdecoder	CDS	102088	102231	.	+	0	ID=cds.BSUD.20579.3.p1;Parent=BSUD.20579.3.p1
contig_7838	transdecoder	exon	102627	102809	.	+	.	ID=BSUD.20579.3.p1.exon5;Parent=BSUD.20579.3.p1
contig_7838	transdecoder	CDS	102627	102809	.	+	0	ID=cds.BSUD.20579.3.p1;Parent=BSUD.20579.3.p1
contig_7838	transdecoder	exon	102921	103150	.	+	.	ID=BSUD.20579.3.p1.exon6;Parent=BSUD.20579.3.p1
contig_7838	transdecoder	CDS	102921	103150	.	+	0	ID=cds.BSUD.20579.3.p1;Parent=BSUD.20579.3.p1
contig_7838	transdecoder	exon	103313	103433	.	+	.	ID=BSUD.20579.3.p1.exon7;Parent=BSUD.20579.3.p1
contig_7838	transdecoder	CDS	103313	103433	.	+	1	ID=cds.BSUD.20579.3.p1;Parent=BSUD.20579.3.p1
contig_7838	transdecoder	exon	104701	104883	.	+	.	ID=BSUD.20579.3.p1.exon8;Parent=BSUD.20579.3.p1
contig_7838	transdecoder	CDS	104701	104883	.	+	0	ID=cds.BSUD.20579.3.p1;Parent=BSUD.20579.3.p1
contig_7838	transdecoder	exon	105397	105577	.	+	.	ID=BSUD.20579.3.p1.exon9;Parent=BSUD.20579.3.p1
contig_7838	transdecoder	CDS	105397	105577	.	+	0	ID=cds.BSUD.20579.3.p1;Parent=BSUD.20579.3.p1
contig_7838	transdecoder	exon	107400	107678	.	+	.	ID=BSUD.20579.3.p1.exon10;Parent=BSUD.20579.3.p1
contig_7838	transdecoder	CDS	107400	107678	.	+	2	ID=cds.BSUD.20579.3.p1;Parent=BSUD.20579.3.p1
contig_7838	transdecoder	exon	108007	108083	.	+	.	ID=BSUD.20579.3.p1.exon11;Parent=BSUD.20579.3.p1
contig_7838	transdecoder	CDS	108007	108083	.	+	2	ID=cds.BSUD.20579.3.p1;Parent=BSUD.20579.3.p1
contig_7838	transdecoder	exon	108291	108443	.	+	.	ID=BSUD.20579.3.p1.exon12;Parent=BSUD.20579.3.p1
contig_7838	transdecoder	CDS	108291	108443	.	+	0	ID=cds.BSUD.20579.3.p1;Parent=BSUD.20579.3.p1
contig_7838	transdecoder	exon	109173	109367	.	+	.	ID=BSUD.20579.3.p1.exon13;Parent=BSUD.20579.3.p1
contig_7838	transdecoder	CDS	109173	109367	.	+	0	ID=cds.BSUD.20579.3.p1;Parent=BSUD.20579.3.p1
contig_7838	transdecoder	exon	110794	110902	.	+	.	ID=BSUD.20579.3.p1.exon14;Parent=BSUD.20579.3.p1
contig_7838	transdecoder	CDS	110794	110902	.	+	0	ID=cds.BSUD.20579.3.p1;Parent=BSUD.20579.3.p1
contig_7838	transdecoder	exon	111103	111279	.	+	.	ID=BSUD.20579.3.p1.exon15;Parent=BSUD.20579.3.p1
contig_7838	transdecoder	CDS	111103	111279	.	+	2	ID=cds.BSUD.20579.3.p1;Parent=BSUD.20579.3.p1
contig_7838	transdecoder	exon	111446	111570	.	+	.	ID=BSUD.20579.3.p1.exon16;Parent=BSUD.20579.3.p1
contig_7838	transdecoder	CDS	111446	111570	.	+	2	ID=cds.BSUD.20579.3.p1;Parent=BSUD.20579.3.p1
contig_7838	transdecoder	exon	111925	112098	.	+	.	ID=BSUD.20579.3.p1.exon17;Parent=BSUD.20579.3.p1
contig_7838	transdecoder	CDS	111925	112098	.	+	0	ID=cds.BSUD.20579.3.p1;Parent=BSUD.20579.3.p1
contig_7838	transdecoder	exon	113280	113473	.	+	.	ID=BSUD.20579.3.p1.exon18;Parent=BSUD.20579.3.p1
contig_7838	transdecoder	CDS	113280	113473	.	+	0	ID=cds.BSUD.20579.3.p1;Parent=BSUD.20579.3.p1
contig_7838	transdecoder	exon	113747	114047	.	+	.	ID=BSUD.20579.3.p1.exon19;Parent=BSUD.20579.3.p1
contig_7838	transdecoder	CDS	113747	114047	.	+	1	ID=cds.BSUD.20579.3.p1;Parent=BSUD.20579.3.p1
contig_7838	transdecoder	exon	116059	116081	.	+	.	ID=BSUD.20579.3.p1.exon20;Parent=BSUD.20579.3.p1
contig_7838	transdecoder	CDS	116059	116076	.	+	0	ID=cds.BSUD.20579.3.p1;Parent=BSUD.20579.3.p1
contig_7838	transdecoder	exon	116742	121305	.	+	.	ID=BSUD.20579.3.p1.exon21;Parent=BSUD.20579.3.p1
contig_7838	transdecoder	three_prime_UTR	116077	116081	.	+	.	ID=BSUD.20579.3.p1.utr3p1;Parent=BSUD.20579.3.p1
contig_7838	transdecoder	three_prime_UTR	116742	121305	.	+	.	ID=BSUD.20579.3.p1.utr3p2;Parent=BSUD.20579.3.p1
contig_7838	transdecoder	gene	137978	187225	.	+	.	ID=BSUD.20580;Interpro=IPR000210 (BTB/POZ domain)---IPR003131 (Potassium channel tetramerisation-type BTB domain)---IPR003968 (Potassium channel, voltage dependent, Kv)---IPR003974 (Potassium channel, voltage dependent, Kv3)---IPR005821 (Ion transport domain)---IPR011333 (SKP1/BTB/POZ domain superfamily)---IPR027359 (Voltage-dependent channel domain superfamily)---IPR028325 (Voltage-gated potassium channel)
contig_7838	transdecoder	mRNA	137978	182487	.	+	.	ID=BSUD.20580.1.p1;Parent=BSUD.20580;Interpro=IPR000210 (BTB/POZ domain)---IPR003131 (Potassium channel tetramerisation-type BTB domain)---IPR003968 (Potassium channel, voltage dependent, Kv)---IPR003974 (Potassium channel, voltage dependent, Kv3)---IPR005821 (Ion transport domain)---IPR011333 (SKP1/BTB/POZ domain superfamily)---IPR027359 (Voltage-dependent channel domain superfamily)---IPR028325 (Voltage-gated potassium channel)
contig_7838	transdecoder	five_prime_UTR	137978	138076	.	+	.	ID=BSUD.20580.1.p1.utr5p1;Parent=BSUD.20580.1.p1
contig_7838	transdecoder	five_prime_UTR	157541	157905	.	+	.	ID=BSUD.20580.1.p1.utr5p2;Parent=BSUD.20580.1.p1
contig_7838	transdecoder	exon	137978	138076	.	+	.	ID=BSUD.20580.1.p1.exon1;Parent=BSUD.20580.1.p1
contig_7838	transdecoder	exon	157541	158081	.	+	.	ID=BSUD.20580.1.p1.exon2;Parent=BSUD.20580.1.p1
contig_7838	transdecoder	CDS	157906	158081	.	+	0	ID=cds.BSUD.20580.1.p1;Parent=BSUD.20580.1.p1
contig_7838	transdecoder	exon	166300	166558	.	+	.	ID=BSUD.20580.1.p1.exon3;Parent=BSUD.20580.1.p1
contig_7838	transdecoder	CDS	166300	166558	.	+	1	ID=cds.BSUD.20580.1.p1;Parent=BSUD.20580.1.p1
contig_7838	transdecoder	exon	167318	167461	.	+	.	ID=BSUD.20580.1.p1.exon4;Parent=BSUD.20580.1.p1
contig_7838	transdecoder	CDS	167318	167461	.	+	0	ID=cds.BSUD.20580.1.p1;Parent=BSUD.20580.1.p1
contig_7838	transdecoder	exon	168328	168466	.	+	.	ID=BSUD.20580.1.p1.exon5;Parent=BSUD.20580.1.p1
contig_7838	transdecoder	CDS	168328	168466	.	+	0	ID=cds.BSUD.20580.1.p1;Parent=BSUD.20580.1.p1
contig_7838	transdecoder	exon	171189	171511	.	+	.	ID=BSUD.20580.1.p1.exon6;Parent=BSUD.20580.1.p1
contig_7838	transdecoder	CDS	171189	171511	.	+	2	ID=cds.BSUD.20580.1.p1;Parent=BSUD.20580.1.p1
contig_7838	transdecoder	exon	182015	182487	.	+	.	ID=BSUD.20580.1.p1.exon7;Parent=BSUD.20580.1.p1
contig_7838	transdecoder	CDS	182015	182485	.	+	0	ID=cds.BSUD.20580.1.p1;Parent=BSUD.20580.1.p1
contig_7838	transdecoder	mRNA	137978	187225	.	+	.	ID=BSUD.20580.2.p1;Parent=BSUD.20580;Interpro=IPR000210 (BTB/POZ domain)---IPR003131 (Potassium channel tetramerisation-type BTB domain)---IPR003968 (Potassium channel, voltage dependent, Kv)---IPR003974 (Potassium channel, voltage dependent, Kv3)---IPR005821 (Ion transport domain)---IPR011333 (SKP1/BTB/POZ domain superfamily)---IPR027359 (Voltage-dependent channel domain superfamily)---IPR028325 (Voltage-gated potassium channel)
contig_7838	transdecoder	five_prime_UTR	137978	138076	.	+	.	ID=BSUD.20580.2.p1.utr5p1;Parent=BSUD.20580.2.p1
contig_7838	transdecoder	five_prime_UTR	157541	157905	.	+	.	ID=BSUD.20580.2.p1.utr5p2;Parent=BSUD.20580.2.p1
contig_7838	transdecoder	exon	137978	138076	.	+	.	ID=BSUD.20580.2.p1.exon1;Parent=BSUD.20580.2.p1
contig_7838	transdecoder	exon	157541	158081	.	+	.	ID=BSUD.20580.2.p1.exon2;Parent=BSUD.20580.2.p1
contig_7838	transdecoder	CDS	157906	158081	.	+	0	ID=cds.BSUD.20580.2.p1;Parent=BSUD.20580.2.p1
contig_7838	transdecoder	exon	166300	166558	.	+	.	ID=BSUD.20580.2.p1.exon3;Parent=BSUD.20580.2.p1
contig_7838	transdecoder	CDS	166300	166558	.	+	1	ID=cds.BSUD.20580.2.p1;Parent=BSUD.20580.2.p1
contig_7838	transdecoder	exon	167318	167461	.	+	.	ID=BSUD.20580.2.p1.exon4;Parent=BSUD.20580.2.p1
contig_7838	transdecoder	CDS	167318	167461	.	+	0	ID=cds.BSUD.20580.2.p1;Parent=BSUD.20580.2.p1
contig_7838	transdecoder	exon	168328	168466	.	+	.	ID=BSUD.20580.2.p1.exon5;Parent=BSUD.20580.2.p1
```
