## Supplementary File 1 for "The genome and transcriptome of the snail *Biomphalaria sudanica s.l.*: Immune gene diversification and highly polymorphic genomic regions in an important African vector of *Schistosoma mansoni*": Supp_File_1_Bsudanica_Anotation_Full.gff (part 86 of 103)

```
contig_7838	transdecoder	CDS	168328	168466	.	+	0	ID=cds.BSUD.20580.2.p1;Parent=BSUD.20580.2.p1
contig_7838	transdecoder	exon	171189	171511	.	+	.	ID=BSUD.20580.2.p1.exon6;Parent=BSUD.20580.2.p1
contig_7838	transdecoder	CDS	171189	171511	.	+	2	ID=cds.BSUD.20580.2.p1;Parent=BSUD.20580.2.p1
contig_7838	transdecoder	exon	182015	182366	.	+	.	ID=BSUD.20580.2.p1.exon7;Parent=BSUD.20580.2.p1
contig_7838	transdecoder	CDS	182015	182366	.	+	0	ID=cds.BSUD.20580.2.p1;Parent=BSUD.20580.2.p1
contig_7838	transdecoder	exon	184497	184539	.	+	.	ID=BSUD.20580.2.p1.exon8;Parent=BSUD.20580.2.p1
contig_7838	transdecoder	CDS	184497	184519	.	+	2	ID=cds.BSUD.20580.2.p1;Parent=BSUD.20580.2.p1
contig_7838	transdecoder	exon	186879	187225	.	+	.	ID=BSUD.20580.2.p1.exon9;Parent=BSUD.20580.2.p1
contig_7838	transdecoder	three_prime_UTR	184520	184539	.	+	.	ID=BSUD.20580.2.p1.utr3p1;Parent=BSUD.20580.2.p1
contig_7838	transdecoder	three_prime_UTR	186879	187225	.	+	.	ID=BSUD.20580.2.p1.utr3p2;Parent=BSUD.20580.2.p1
contig_7838	transdecoder	mRNA	137989	187225	.	+	.	ID=BSUD.20580.3.p1;Parent=BSUD.20580;Interpro=IPR000210 (BTB/POZ domain)---IPR003131 (Potassium channel tetramerisation-type BTB domain)---IPR003968 (Potassium channel, voltage dependent, Kv)---IPR003974 (Potassium channel, voltage dependent, Kv3)---IPR005821 (Ion transport domain)---IPR011333 (SKP1/BTB/POZ domain superfamily)---IPR027359 (Voltage-dependent channel domain superfamily)---IPR028325 (Voltage-gated potassium channel)
contig_7838	transdecoder	five_prime_UTR	137989	138076	.	+	.	ID=BSUD.20580.3.p1.utr5p1;Parent=BSUD.20580.3.p1
contig_7838	transdecoder	five_prime_UTR	157541	157905	.	+	.	ID=BSUD.20580.3.p1.utr5p2;Parent=BSUD.20580.3.p1
contig_7838	transdecoder	exon	137989	138076	.	+	.	ID=BSUD.20580.3.p1.exon1;Parent=BSUD.20580.3.p1
contig_7838	transdecoder	exon	157541	158081	.	+	.	ID=BSUD.20580.3.p1.exon2;Parent=BSUD.20580.3.p1
contig_7838	transdecoder	CDS	157906	158081	.	+	0	ID=cds.BSUD.20580.3.p1;Parent=BSUD.20580.3.p1
contig_7838	transdecoder	exon	166300	166558	.	+	.	ID=BSUD.20580.3.p1.exon3;Parent=BSUD.20580.3.p1
contig_7838	transdecoder	CDS	166300	166558	.	+	1	ID=cds.BSUD.20580.3.p1;Parent=BSUD.20580.3.p1
contig_7838	transdecoder	exon	167318	167461	.	+	.	ID=BSUD.20580.3.p1.exon4;Parent=BSUD.20580.3.p1
contig_7838	transdecoder	CDS	167318	167461	.	+	0	ID=cds.BSUD.20580.3.p1;Parent=BSUD.20580.3.p1
contig_7838	transdecoder	exon	168328	168466	.	+	.	ID=BSUD.20580.3.p1.exon5;Parent=BSUD.20580.3.p1
contig_7838	transdecoder	CDS	168328	168466	.	+	0	ID=cds.BSUD.20580.3.p1;Parent=BSUD.20580.3.p1
contig_7838	transdecoder	exon	171189	171511	.	+	.	ID=BSUD.20580.3.p1.exon6;Parent=BSUD.20580.3.p1
contig_7838	transdecoder	CDS	171189	171511	.	+	2	ID=cds.BSUD.20580.3.p1;Parent=BSUD.20580.3.p1
contig_7838	transdecoder	exon	182015	182366	.	+	.	ID=BSUD.20580.3.p1.exon7;Parent=BSUD.20580.3.p1
contig_7838	transdecoder	CDS	182015	182366	.	+	0	ID=cds.BSUD.20580.3.p1;Parent=BSUD.20580.3.p1
contig_7838	transdecoder	exon	184497	184539	.	+	.	ID=BSUD.20580.3.p1.exon8;Parent=BSUD.20580.3.p1
contig_7838	transdecoder	CDS	184497	184519	.	+	2	ID=cds.BSUD.20580.3.p1;Parent=BSUD.20580.3.p1
contig_7838	transdecoder	exon	186876	187225	.	+	.	ID=BSUD.20580.3.p1.exon9;Parent=BSUD.20580.3.p1
contig_7838	transdecoder	three_prime_UTR	184520	184539	.	+	.	ID=BSUD.20580.3.p1.utr3p1;Parent=BSUD.20580.3.p1
contig_7838	transdecoder	three_prime_UTR	186876	187225	.	+	.	ID=BSUD.20580.3.p1.utr3p2;Parent=BSUD.20580.3.p1
contig_7838	StringTie	gene	139789	148163	1000	-	.	ID=BSUD.20581
contig_7838	StringTie	transcript	139789	148163	1000	-	.	ID=BSUD.20581.1;Parent=BSUD.20581
contig_7838	StringTie	exon	139789	141737	1000	-	.	ID=BSUD.20581.1.exon1;Parent=BSUD.20581.1
contig_7838	StringTie	exon	147851	148163	1000	-	.	ID=BSUD.20581.1.exon2;Parent=BSUD.20581.1
contig_7838	transdecoder	gene	187074	198355	.	-	.	ID=BSUD.20582;Interpro=IPR027417 (P-loop containing nucleoside triphosphate hydrolase)---IPR032704 (Protein Cms1)
contig_7838	transdecoder	mRNA	187074	198355	.	-	.	ID=BSUD.20582.1.p1;Parent=BSUD.20582;Interpro=IPR027417 (P-loop containing nucleoside triphosphate hydrolase)---IPR032704 (Protein Cms1)
contig_7838	transdecoder	five_prime_UTR	198334	198355	.	-	.	ID=BSUD.20582.1.p1.utr5p1;Parent=BSUD.20582.1.p1
contig_7838	transdecoder	exon	198261	198355	.	-	.	ID=BSUD.20582.1.p1.exon1;Parent=BSUD.20582.1.p1
contig_7838	transdecoder	CDS	198261	198333	.	-	0	ID=cds.BSUD.20582.1.p1;Parent=BSUD.20582.1.p1
contig_7838	transdecoder	exon	190640	191034	.	-	.	ID=BSUD.20582.1.p1.exon2;Parent=BSUD.20582.1.p1
contig_7838	transdecoder	CDS	190640	191034	.	-	2	ID=cds.BSUD.20582.1.p1;Parent=BSUD.20582.1.p1
contig_7838	transdecoder	exon	190131	190263	.	-	.	ID=BSUD.20582.1.p1.exon3;Parent=BSUD.20582.1.p1
contig_7838	transdecoder	CDS	190131	190263	.	-	0	ID=cds.BSUD.20582.1.p1;Parent=BSUD.20582.1.p1
contig_7838	transdecoder	exon	189554	189725	.	-	.	ID=BSUD.20582.1.p1.exon4;Parent=BSUD.20582.1.p1
contig_7838	transdecoder	CDS	189554	189725	.	-	2	ID=cds.BSUD.20582.1.p1;Parent=BSUD.20582.1.p1
contig_7838	transdecoder	exon	188690	188753	.	-	.	ID=BSUD.20582.1.p1.exon5;Parent=BSUD.20582.1.p1
contig_7838	transdecoder	CDS	188690	188753	.	-	1	ID=cds.BSUD.20582.1.p1;Parent=BSUD.20582.1.p1
contig_7838	transdecoder	exon	188500	188587	.	-	.	ID=BSUD.20582.1.p1.exon6;Parent=BSUD.20582.1.p1
contig_7838	transdecoder	CDS	188500	188587	.	-	0	ID=cds.BSUD.20582.1.p1;Parent=BSUD.20582.1.p1
contig_7838	transdecoder	exon	187074	188200	.	-	.	ID=BSUD.20582.1.p1.exon7;Parent=BSUD.20582.1.p1
contig_7838	transdecoder	CDS	188028	188200	.	-	2	ID=cds.BSUD.20582.1.p1;Parent=BSUD.20582.1.p1
contig_7838	transdecoder	three_prime_UTR	187074	188027	.	-	.	ID=BSUD.20582.1.p1.utr3p1;Parent=BSUD.20582.1.p1
contig_7838	transdecoder	gene	198518	206891	.	+	.	ID=BSUD.20583;Interpro=IPR003228 (Transcription initiation factor TFIID subunit 12 domain)---IPR009072 (Histone-fold)---IPR037794 (Transcription initiation factor TFIID subunit 12)
contig_7838	transdecoder	mRNA	198518	205207	.	+	.	ID=BSUD.20583.1.p1;Parent=BSUD.20583;Interpro=IPR003228 (Transcription initiation factor TFIID subunit 12 domain)---IPR009072 (Histone-fold)---IPR037794 (Transcription initiation factor TFIID subunit 12)
contig_7838	transdecoder	five_prime_UTR	198518	198678	.	+	.	ID=BSUD.20583.1.p1.utr5p1;Parent=BSUD.20583.1.p1
contig_7838	transdecoder	five_prime_UTR	201840	201857	.	+	.	ID=BSUD.20583.1.p1.utr5p2;Parent=BSUD.20583.1.p1
contig_7838	transdecoder	exon	198518	198678	.	+	.	ID=BSUD.20583.1.p1.exon1;Parent=BSUD.20583.1.p1
contig_7838	transdecoder	exon	201840	202073	.	+	.	ID=BSUD.20583.1.p1.exon2;Parent=BSUD.20583.1.p1
contig_7838	transdecoder	CDS	201858	202073	.	+	0	ID=cds.BSUD.20583.1.p1;Parent=BSUD.20583.1.p1
contig_7838	transdecoder	exon	202364	202540	.	+	.	ID=BSUD.20583.1.p1.exon3;Parent=BSUD.20583.1.p1
contig_7838	transdecoder	CDS	202364	202540	.	+	0	ID=cds.BSUD.20583.1.p1;Parent=BSUD.20583.1.p1
contig_7838	transdecoder	exon	203237	203351	.	+	.	ID=BSUD.20583.1.p1.exon4;Parent=BSUD.20583.1.p1
contig_7838	transdecoder	CDS	203237	203351	.	+	0	ID=cds.BSUD.20583.1.p1;Parent=BSUD.20583.1.p1
contig_7838	transdecoder	exon	203648	203736	.	+	.	ID=BSUD.20583.1.p1.exon5;Parent=BSUD.20583.1.p1
contig_7838	transdecoder	CDS	203648	203736	.	+	2	ID=cds.BSUD.20583.1.p1;Parent=BSUD.20583.1.p1
contig_7838	transdecoder	exon	203836	205207	.	+	.	ID=BSUD.20583.1.p1.exon6;Parent=BSUD.20583.1.p1
contig_7838	transdecoder	CDS	203836	203874	.	+	0	ID=cds.BSUD.20583.1.p1;Parent=BSUD.20583.1.p1
contig_7838	transdecoder	three_prime_UTR	203875	205207	.	+	.	ID=BSUD.20583.1.p1.utr3p1;Parent=BSUD.20583.1.p1
contig_7838	transdecoder	mRNA	198546	206728	.	+	.	ID=BSUD.20583.2.p1;Parent=BSUD.20583;Interpro=IPR003228 (Transcription initiation factor TFIID subunit 12 domain)---IPR009072 (Histone-fold)---IPR037794 (Transcription initiation factor TFIID subunit 12)
contig_7838	transdecoder	five_prime_UTR	198546	199280	.	+	.	ID=BSUD.20583.2.p1.utr5p1;Parent=BSUD.20583.2.p1
contig_7838	transdecoder	five_prime_UTR	201840	201857	.	+	.	ID=BSUD.20583.2.p1.utr5p2;Parent=BSUD.20583.2.p1
contig_7838	transdecoder	exon	198546	199280	.	+	.	ID=BSUD.20583.2.p1.exon1;Parent=BSUD.20583.2.p1
contig_7838	transdecoder	exon	201840	202073	.	+	.	ID=BSUD.20583.2.p1.exon2;Parent=BSUD.20583.2.p1
contig_7838	transdecoder	CDS	201858	202073	.	+	0	ID=cds.BSUD.20583.2.p1;Parent=BSUD.20583.2.p1
contig_7838	transdecoder	exon	202364	202540	.	+	.	ID=BSUD.20583.2.p1.exon3;Parent=BSUD.20583.2.p1
contig_7838	transdecoder	CDS	202364	202540	.	+	0	ID=cds.BSUD.20583.2.p1;Parent=BSUD.20583.2.p1
contig_7838	transdecoder	exon	203237	203351	.	+	.	ID=BSUD.20583.2.p1.exon4;Parent=BSUD.20583.2.p1
contig_7838	transdecoder	CDS	203237	203351	.	+	0	ID=cds.BSUD.20583.2.p1;Parent=BSUD.20583.2.p1
contig_7838	transdecoder	exon	203648	203736	.	+	.	ID=BSUD.20583.2.p1.exon5;Parent=BSUD.20583.2.p1
contig_7838	transdecoder	CDS	203648	203736	.	+	2	ID=cds.BSUD.20583.2.p1;Parent=BSUD.20583.2.p1
contig_7838	transdecoder	exon	203836	206728	.	+	.	ID=BSUD.20583.2.p1.exon6;Parent=BSUD.20583.2.p1
contig_7838	transdecoder	CDS	203836	203874	.	+	0	ID=cds.BSUD.20583.2.p1;Parent=BSUD.20583.2.p1
contig_7838	transdecoder	three_prime_UTR	203875	206728	.	+	.	ID=BSUD.20583.2.p1.utr3p1;Parent=BSUD.20583.2.p1
contig_7838	transdecoder	mRNA	198548	206891	.	+	.	ID=BSUD.20583.3.p1;Parent=BSUD.20583;Interpro=IPR003228 (Transcription initiation factor TFIID subunit 12 domain)---IPR009072 (Histone-fold)---IPR037794 (Transcription initiation factor TFIID subunit 12)
contig_7838	transdecoder	five_prime_UTR	198548	198678	.	+	.	ID=BSUD.20583.3.p1.utr5p1;Parent=BSUD.20583.3.p1
contig_7838	transdecoder	five_prime_UTR	199220	199280	.	+	.	ID=BSUD.20583.3.p1.utr5p2;Parent=BSUD.20583.3.p1
contig_7838	transdecoder	five_prime_UTR	201840	201857	.	+	.	ID=BSUD.20583.3.p1.utr5p3;Parent=BSUD.20583.3.p1
contig_7838	transdecoder	exon	198548	198678	.	+	.	ID=BSUD.20583.3.p1.exon1;Parent=BSUD.20583.3.p1
contig_7838	transdecoder	exon	199220	199280	.	+	.	ID=BSUD.20583.3.p1.exon2;Parent=BSUD.20583.3.p1
contig_7838	transdecoder	exon	201840	202073	.	+	.	ID=BSUD.20583.3.p1.exon3;Parent=BSUD.20583.3.p1
contig_7838	transdecoder	CDS	201858	202073	.	+	0	ID=cds.BSUD.20583.3.p1;Parent=BSUD.20583.3.p1
contig_7838	transdecoder	exon	202364	202540	.	+	.	ID=BSUD.20583.3.p1.exon4;Parent=BSUD.20583.3.p1
contig_7838	transdecoder	CDS	202364	202540	.	+	0	ID=cds.BSUD.20583.3.p1;Parent=BSUD.20583.3.p1
contig_7838	transdecoder	exon	203237	203351	.	+	.	ID=BSUD.20583.3.p1.exon5;Parent=BSUD.20583.3.p1
contig_7838	transdecoder	CDS	203237	203351	.	+	0	ID=cds.BSUD.20583.3.p1;Parent=BSUD.20583.3.p1
contig_7838	transdecoder	exon	203648	203736	.	+	.	ID=BSUD.20583.3.p1.exon6;Parent=BSUD.20583.3.p1
contig_7838	transdecoder	CDS	203648	203736	.	+	2	ID=cds.BSUD.20583.3.p1;Parent=BSUD.20583.3.p1
contig_7838	transdecoder	exon	203836	206891	.	+	.	ID=BSUD.20583.3.p1.exon7;Parent=BSUD.20583.3.p1
contig_7838	transdecoder	CDS	203836	203874	.	+	0	ID=cds.BSUD.20583.3.p1;Parent=BSUD.20583.3.p1
contig_7838	transdecoder	three_prime_UTR	203875	206891	.	+	.	ID=BSUD.20583.3.p1.utr3p1;Parent=BSUD.20583.3.p1
contig_7838	transdecoder	gene	206847	225702	.	-	.	ID=BSUD.20584;Interpro=IPR001128 (Cytochrome P450)---IPR002403 (Cytochrome P450, E-class, group IV)---IPR024204 (Cytochrome P450, cholesterol 7-alpha-monooxygenase-type)---IPR036396 (Cytochrome P450 superfamily)
contig_7838	transdecoder	mRNA	206847	225702	.	-	.	ID=BSUD.20584.1.p1;Parent=BSUD.20584;Interpro=IPR001128 (Cytochrome P450)---IPR002403 (Cytochrome P450, E-class, group IV)---IPR024204 (Cytochrome P450, cholesterol 7-alpha-monooxygenase-type)---IPR036396 (Cytochrome P450 superfamily)
contig_7838	transdecoder	five_prime_UTR	225518	225702	.	-	.	ID=BSUD.20584.1.p1.utr5p1;Parent=BSUD.20584.1.p1
contig_7838	transdecoder	exon	225326	225702	.	-	.	ID=BSUD.20584.1.p1.exon1;Parent=BSUD.20584.1.p1
contig_7838	transdecoder	CDS	225326	225517	.	-	0	ID=cds.BSUD.20584.1.p1;Parent=BSUD.20584.1.p1
contig_7838	transdecoder	exon	223438	223573	.	-	.	ID=BSUD.20584.1.p1.exon2;Parent=BSUD.20584.1.p1
contig_7838	transdecoder	CDS	223438	223573	.	-	0	ID=cds.BSUD.20584.1.p1;Parent=BSUD.20584.1.p1
contig_7838	transdecoder	exon	221111	221257	.	-	.	ID=BSUD.20584.1.p1.exon3;Parent=BSUD.20584.1.p1
contig_7838	transdecoder	CDS	221111	221257	.	-	2	ID=cds.BSUD.20584.1.p1;Parent=BSUD.20584.1.p1
contig_7838	transdecoder	exon	220587	220705	.	-	.	ID=BSUD.20584.1.p1.exon4;Parent=BSUD.20584.1.p1
contig_7838	transdecoder	CDS	220587	220705	.	-	2	ID=cds.BSUD.20584.1.p1;Parent=BSUD.20584.1.p1
contig_7838	transdecoder	exon	216002	216087	.	-	.	ID=BSUD.20584.1.p1.exon5;Parent=BSUD.20584.1.p1
contig_7838	transdecoder	CDS	216002	216087	.	-	0	ID=cds.BSUD.20584.1.p1;Parent=BSUD.20584.1.p1
contig_7838	transdecoder	exon	214957	215050	.	-	.	ID=BSUD.20584.1.p1.exon6;Parent=BSUD.20584.1.p1
contig_7838	transdecoder	CDS	214957	215050	.	-	1	ID=cds.BSUD.20584.1.p1;Parent=BSUD.20584.1.p1
contig_7838	transdecoder	exon	214188	214283	.	-	.	ID=BSUD.20584.1.p1.exon7;Parent=BSUD.20584.1.p1
contig_7838	transdecoder	CDS	214188	214283	.	-	0	ID=cds.BSUD.20584.1.p1;Parent=BSUD.20584.1.p1
contig_7838	transdecoder	exon	213890	214001	.	-	.	ID=BSUD.20584.1.p1.exon8;Parent=BSUD.20584.1.p1
contig_7838	transdecoder	CDS	213890	214001	.	-	0	ID=cds.BSUD.20584.1.p1;Parent=BSUD.20584.1.p1
contig_7838	transdecoder	exon	213341	213552	.	-	.	ID=BSUD.20584.1.p1.exon9;Parent=BSUD.20584.1.p1
contig_7838	transdecoder	CDS	213341	213552	.	-	2	ID=cds.BSUD.20584.1.p1;Parent=BSUD.20584.1.p1
contig_7838	transdecoder	exon	212340	212422	.	-	.	ID=BSUD.20584.1.p1.exon10;Parent=BSUD.20584.1.p1
contig_7838	transdecoder	CDS	212340	212422	.	-	0	ID=cds.BSUD.20584.1.p1;Parent=BSUD.20584.1.p1
contig_7838	transdecoder	exon	209004	209091	.	-	.	ID=BSUD.20584.1.p1.exon11;Parent=BSUD.20584.1.p1
contig_7838	transdecoder	CDS	209004	209091	.	-	1	ID=cds.BSUD.20584.1.p1;Parent=BSUD.20584.1.p1
contig_7838	transdecoder	exon	206847	208522	.	-	.	ID=BSUD.20584.1.p1.exon12;Parent=BSUD.20584.1.p1
contig_7838	transdecoder	CDS	208451	208522	.	-	0	ID=cds.BSUD.20584.1.p1;Parent=BSUD.20584.1.p1
contig_7838	transdecoder	three_prime_UTR	206847	208450	.	-	.	ID=BSUD.20584.1.p1.utr3p1;Parent=BSUD.20584.1.p1
contig_7838	tRNAscan-SE	pseudogene_tRNA	229447	229525	36.1	-	.	ID=contig_7838.trna3;Name=contig_7838.tRNA3-GlyTCC;isotype=Gly;anticodon=TCC;gene_biotype=pseudogene
contig_7838	tRNAscan-SE	exon	229447	229525	.	-	.	ID=contig_7838.trna3.exon1;Parent=contig_7838.trna3
contig_7838	transdecoder	gene	240278	251195	.	-	.	ID=BSUD.20585;Interpro=IPR024132 (Akirin)
contig_7838	transdecoder	mRNA	240278	251195	.	-	.	ID=BSUD.20585.1.p1;Parent=BSUD.20585;Interpro=IPR024132 (Akirin)
contig_7838	transdecoder	five_prime_UTR	250711	251195	.	-	.	ID=BSUD.20585.1.p1.utr5p1;Parent=BSUD.20585.1.p1
contig_7838	transdecoder	exon	250527	251195	.	-	.	ID=BSUD.20585.1.p1.exon1;Parent=BSUD.20585.1.p1
contig_7838	transdecoder	CDS	250527	250710	.	-	0	ID=cds.BSUD.20585.1.p1;Parent=BSUD.20585.1.p1
contig_7838	transdecoder	exon	246519	246854	.	-	.	ID=BSUD.20585.1.p1.exon2;Parent=BSUD.20585.1.p1
contig_7838	transdecoder	CDS	246519	246854	.	-	2	ID=cds.BSUD.20585.1.p1;Parent=BSUD.20585.1.p1
contig_7838	transdecoder	exon	242363	242434	.	-	.	ID=BSUD.20585.1.p1.exon3;Parent=BSUD.20585.1.p1
contig_7838	transdecoder	CDS	242363	242434	.	-	2	ID=cds.BSUD.20585.1.p1;Parent=BSUD.20585.1.p1
contig_7838	transdecoder	exon	240278	242148	.	-	.	ID=BSUD.20585.1.p1.exon4;Parent=BSUD.20585.1.p1
contig_7838	transdecoder	CDS	242138	242148	.	-	2	ID=cds.BSUD.20585.1.p1;Parent=BSUD.20585.1.p1
contig_7838	transdecoder	three_prime_UTR	240278	242137	.	-	.	ID=BSUD.20585.1.p1.utr3p1;Parent=BSUD.20585.1.p1
contig_7838	transdecoder	gene	258352	283222	.	+	.	ID=BSUD.20587;Interpro=IPR002483 (PWI domain)---IPR036483 (PWI domain superfamily)
contig_7838	transdecoder	mRNA	258352	283222	.	+	.	ID=BSUD.20587.1.p1;Parent=BSUD.20587;Interpro=IPR002483 (PWI domain)---IPR036483 (PWI domain superfamily)
contig_7838	transdecoder	five_prime_UTR	258352	258401	.	+	.	ID=BSUD.20587.1.p1.utr5p1;Parent=BSUD.20587.1.p1
contig_7838	transdecoder	exon	258352	258425	.	+	.	ID=BSUD.20587.1.p1.exon1;Parent=BSUD.20587.1.p1
contig_7838	transdecoder	CDS	258402	258425	.	+	0	ID=cds.BSUD.20587.1.p1;Parent=BSUD.20587.1.p1
contig_7838	transdecoder	exon	266318	266407	.	+	.	ID=BSUD.20587.1.p1.exon2;Parent=BSUD.20587.1.p1
contig_7838	transdecoder	CDS	266318	266407	.	+	0	ID=cds.BSUD.20587.1.p1;Parent=BSUD.20587.1.p1
contig_7838	transdecoder	exon	266834	266956	.	+	.	ID=BSUD.20587.1.p1.exon3;Parent=BSUD.20587.1.p1
contig_7838	transdecoder	CDS	266834	266956	.	+	0	ID=cds.BSUD.20587.1.p1;Parent=BSUD.20587.1.p1
contig_7838	transdecoder	exon	268687	268857	.	+	.	ID=BSUD.20587.1.p1.exon4;Parent=BSUD.20587.1.p1
contig_7838	transdecoder	CDS	268687	268857	.	+	0	ID=cds.BSUD.20587.1.p1;Parent=BSUD.20587.1.p1
contig_7838	transdecoder	exon	269037	269158	.	+	.	ID=BSUD.20587.1.p1.exon5;Parent=BSUD.20587.1.p1
contig_7838	transdecoder	CDS	269037	269158	.	+	0	ID=cds.BSUD.20587.1.p1;Parent=BSUD.20587.1.p1
contig_7838	transdecoder	exon	275799	275936	.	+	.	ID=BSUD.20587.1.p1.exon6;Parent=BSUD.20587.1.p1
contig_7838	transdecoder	CDS	275799	275936	.	+	1	ID=cds.BSUD.20587.1.p1;Parent=BSUD.20587.1.p1
contig_7838	transdecoder	exon	276115	276309	.	+	.	ID=BSUD.20587.1.p1.exon7;Parent=BSUD.20587.1.p1
contig_7838	transdecoder	CDS	276115	276309	.	+	1	ID=cds.BSUD.20587.1.p1;Parent=BSUD.20587.1.p1
contig_7838	transdecoder	exon	276430	276657	.	+	.	ID=BSUD.20587.1.p1.exon8;Parent=BSUD.20587.1.p1
contig_7838	transdecoder	CDS	276430	276657	.	+	1	ID=cds.BSUD.20587.1.p1;Parent=BSUD.20587.1.p1
contig_7838	transdecoder	exon	276748	276796	.	+	.	ID=BSUD.20587.1.p1.exon9;Parent=BSUD.20587.1.p1
contig_7838	transdecoder	CDS	276748	276796	.	+	1	ID=cds.BSUD.20587.1.p1;Parent=BSUD.20587.1.p1
contig_7838	transdecoder	exon	276929	277064	.	+	.	ID=BSUD.20587.1.p1.exon10;Parent=BSUD.20587.1.p1
contig_7838	transdecoder	CDS	276929	277064	.	+	0	ID=cds.BSUD.20587.1.p1;Parent=BSUD.20587.1.p1
contig_7838	transdecoder	exon	279917	280034	.	+	.	ID=BSUD.20587.1.p1.exon11;Parent=BSUD.20587.1.p1
contig_7838	transdecoder	CDS	279917	280034	.	+	2	ID=cds.BSUD.20587.1.p1;Parent=BSUD.20587.1.p1
contig_7838	transdecoder	exon	280124	280177	.	+	.	ID=BSUD.20587.1.p1.exon12;Parent=BSUD.20587.1.p1
contig_7838	transdecoder	CDS	280124	280177	.	+	1	ID=cds.BSUD.20587.1.p1;Parent=BSUD.20587.1.p1
contig_7838	transdecoder	exon	280333	281503	.	+	.	ID=BSUD.20587.1.p1.exon13;Parent=BSUD.20587.1.p1
contig_7838	transdecoder	CDS	280333	281503	.	+	1	ID=cds.BSUD.20587.1.p1;Parent=BSUD.20587.1.p1
contig_7838	transdecoder	exon	281652	281756	.	+	.	ID=BSUD.20587.1.p1.exon14;Parent=BSUD.20587.1.p1
contig_7838	transdecoder	CDS	281652	281756	.	+	0	ID=cds.BSUD.20587.1.p1;Parent=BSUD.20587.1.p1
contig_7838	transdecoder	exon	282472	283222	.	+	.	ID=BSUD.20587.1.p1.exon15;Parent=BSUD.20587.1.p1
contig_7838	transdecoder	CDS	282472	282621	.	+	0	ID=cds.BSUD.20587.1.p1;Parent=BSUD.20587.1.p1
contig_7838	transdecoder	three_prime_UTR	282622	283222	.	+	.	ID=BSUD.20587.1.p1.utr3p1;Parent=BSUD.20587.1.p1
contig_7838	transdecoder	mRNA	258359	283222	.	+	.	ID=BSUD.20587.2.p1;Parent=BSUD.20587;Interpro=IPR002483 (PWI domain)---IPR036483 (PWI domain superfamily)
contig_7838	transdecoder	five_prime_UTR	258359	258425	.	+	.	ID=BSUD.20587.2.p1.utr5p1;Parent=BSUD.20587.2.p1
contig_7838	transdecoder	five_prime_UTR	265922	266000	.	+	.	ID=BSUD.20587.2.p1.utr5p2;Parent=BSUD.20587.2.p1
contig_7838	transdecoder	exon	258359	258425	.	+	.	ID=BSUD.20587.2.p1.exon1;Parent=BSUD.20587.2.p1
contig_7838	transdecoder	exon	265922	266015	.	+	.	ID=BSUD.20587.2.p1.exon2;Parent=BSUD.20587.2.p1
contig_7838	transdecoder	CDS	266001	266015	.	+	0	ID=cds.BSUD.20587.2.p1;Parent=BSUD.20587.2.p1
contig_7838	transdecoder	exon	266318	266407	.	+	.	ID=BSUD.20587.2.p1.exon3;Parent=BSUD.20587.2.p1
contig_7838	transdecoder	CDS	266318	266407	.	+	0	ID=cds.BSUD.20587.2.p1;Parent=BSUD.20587.2.p1
contig_7838	transdecoder	exon	266834	266956	.	+	.	ID=BSUD.20587.2.p1.exon4;Parent=BSUD.20587.2.p1
contig_7838	transdecoder	CDS	266834	266956	.	+	0	ID=cds.BSUD.20587.2.p1;Parent=BSUD.20587.2.p1
contig_7838	transdecoder	exon	268687	268857	.	+	.	ID=BSUD.20587.2.p1.exon5;Parent=BSUD.20587.2.p1
contig_7838	transdecoder	CDS	268687	268857	.	+	0	ID=cds.BSUD.20587.2.p1;Parent=BSUD.20587.2.p1
contig_7838	transdecoder	exon	269037	269158	.	+	.	ID=BSUD.20587.2.p1.exon6;Parent=BSUD.20587.2.p1
contig_7838	transdecoder	CDS	269037	269158	.	+	0	ID=cds.BSUD.20587.2.p1;Parent=BSUD.20587.2.p1
contig_7838	transdecoder	exon	275799	275936	.	+	.	ID=BSUD.20587.2.p1.exon7;Parent=BSUD.20587.2.p1
contig_7838	transdecoder	CDS	275799	275936	.	+	1	ID=cds.BSUD.20587.2.p1;Parent=BSUD.20587.2.p1
contig_7838	transdecoder	exon	276115	276309	.	+	.	ID=BSUD.20587.2.p1.exon8;Parent=BSUD.20587.2.p1
contig_7838	transdecoder	CDS	276115	276309	.	+	1	ID=cds.BSUD.20587.2.p1;Parent=BSUD.20587.2.p1
contig_7838	transdecoder	exon	276430	276657	.	+	.	ID=BSUD.20587.2.p1.exon9;Parent=BSUD.20587.2.p1
contig_7838	transdecoder	CDS	276430	276657	.	+	1	ID=cds.BSUD.20587.2.p1;Parent=BSUD.20587.2.p1
contig_7838	transdecoder	exon	276748	276796	.	+	.	ID=BSUD.20587.2.p1.exon10;Parent=BSUD.20587.2.p1
contig_7838	transdecoder	CDS	276748	276796	.	+	1	ID=cds.BSUD.20587.2.p1;Parent=BSUD.20587.2.p1
contig_7838	transdecoder	exon	276929	277064	.	+	.	ID=BSUD.20587.2.p1.exon11;Parent=BSUD.20587.2.p1
contig_7838	transdecoder	CDS	276929	277064	.	+	0	ID=cds.BSUD.20587.2.p1;Parent=BSUD.20587.2.p1
contig_7838	transdecoder	exon	279917	280034	.	+	.	ID=BSUD.20587.2.p1.exon12;Parent=BSUD.20587.2.p1
contig_7838	transdecoder	CDS	279917	280034	.	+	2	ID=cds.BSUD.20587.2.p1;Parent=BSUD.20587.2.p1
contig_7838	transdecoder	exon	280124	280177	.	+	.	ID=BSUD.20587.2.p1.exon13;Parent=BSUD.20587.2.p1
contig_7838	transdecoder	CDS	280124	280177	.	+	1	ID=cds.BSUD.20587.2.p1;Parent=BSUD.20587.2.p1
contig_7838	transdecoder	exon	280333	281503	.	+	.	ID=BSUD.20587.2.p1.exon14;Parent=BSUD.20587.2.p1
contig_7838	transdecoder	CDS	280333	281503	.	+	1	ID=cds.BSUD.20587.2.p1;Parent=BSUD.20587.2.p1
contig_7838	transdecoder	exon	281652	281756	.	+	.	ID=BSUD.20587.2.p1.exon15;Parent=BSUD.20587.2.p1
contig_7838	transdecoder	CDS	281652	281756	.	+	0	ID=cds.BSUD.20587.2.p1;Parent=BSUD.20587.2.p1
contig_7838	transdecoder	exon	282472	283222	.	+	.	ID=BSUD.20587.2.p1.exon16;Parent=BSUD.20587.2.p1
contig_7838	transdecoder	CDS	282472	282621	.	+	0	ID=cds.BSUD.20587.2.p1;Parent=BSUD.20587.2.p1
contig_7838	transdecoder	three_prime_UTR	282622	283222	.	+	.	ID=BSUD.20587.2.p1.utr3p1;Parent=BSUD.20587.2.p1
contig_7838	transdecoder	mRNA	258363	283222	.	+	.	ID=BSUD.20587.3.p1;Parent=BSUD.20587;Interpro=IPR002483 (PWI domain)---IPR036483 (PWI domain superfamily)
contig_7838	transdecoder	five_prime_UTR	258363	258401	.	+	.	ID=BSUD.20587.3.p1.utr5p1;Parent=BSUD.20587.3.p1
contig_7838	transdecoder	exon	258363	258425	.	+	.	ID=BSUD.20587.3.p1.exon1;Parent=BSUD.20587.3.p1
contig_7838	transdecoder	CDS	258402	258425	.	+	0	ID=cds.BSUD.20587.3.p1;Parent=BSUD.20587.3.p1
contig_7838	transdecoder	exon	266318	266407	.	+	.	ID=BSUD.20587.3.p1.exon2;Parent=BSUD.20587.3.p1
contig_7838	transdecoder	CDS	266318	266407	.	+	0	ID=cds.BSUD.20587.3.p1;Parent=BSUD.20587.3.p1
contig_7838	transdecoder	exon	266834	266956	.	+	.	ID=BSUD.20587.3.p1.exon3;Parent=BSUD.20587.3.p1
contig_7838	transdecoder	CDS	266834	266956	.	+	0	ID=cds.BSUD.20587.3.p1;Parent=BSUD.20587.3.p1
contig_7838	transdecoder	exon	268687	268857	.	+	.	ID=BSUD.20587.3.p1.exon4;Parent=BSUD.20587.3.p1
contig_7838	transdecoder	CDS	268687	268857	.	+	0	ID=cds.BSUD.20587.3.p1;Parent=BSUD.20587.3.p1
contig_7838	transdecoder	exon	269037	269158	.	+	.	ID=BSUD.20587.3.p1.exon5;Parent=BSUD.20587.3.p1
contig_7838	transdecoder	CDS	269037	269158	.	+	0	ID=cds.BSUD.20587.3.p1;Parent=BSUD.20587.3.p1
contig_7838	transdecoder	exon	275799	275936	.	+	.	ID=BSUD.20587.3.p1.exon6;Parent=BSUD.20587.3.p1
contig_7838	transdecoder	CDS	275799	275936	.	+	1	ID=cds.BSUD.20587.3.p1;Parent=BSUD.20587.3.p1
contig_7838	transdecoder	exon	276115	276309	.	+	.	ID=BSUD.20587.3.p1.exon7;Parent=BSUD.20587.3.p1
contig_7838	transdecoder	CDS	276115	276309	.	+	1	ID=cds.BSUD.20587.3.p1;Parent=BSUD.20587.3.p1
contig_7838	transdecoder	exon	276430	276657	.	+	.	ID=BSUD.20587.3.p1.exon8;Parent=BSUD.20587.3.p1
contig_7838	transdecoder	CDS	276430	276657	.	+	1	ID=cds.BSUD.20587.3.p1;Parent=BSUD.20587.3.p1
contig_7838	transdecoder	exon	276748	276796	.	+	.	ID=BSUD.20587.3.p1.exon9;Parent=BSUD.20587.3.p1
contig_7838	transdecoder	CDS	276748	276796	.	+	1	ID=cds.BSUD.20587.3.p1;Parent=BSUD.20587.3.p1
contig_7838	transdecoder	exon	276929	277064	.	+	.	ID=BSUD.20587.3.p1.exon10;Parent=BSUD.20587.3.p1
contig_7838	transdecoder	CDS	276929	277064	.	+	0	ID=cds.BSUD.20587.3.p1;Parent=BSUD.20587.3.p1
contig_7838	transdecoder	exon	279917	280034	.	+	.	ID=BSUD.20587.3.p1.exon11;Parent=BSUD.20587.3.p1
contig_7838	transdecoder	CDS	279917	280034	.	+	2	ID=cds.BSUD.20587.3.p1;Parent=BSUD.20587.3.p1
contig_7838	transdecoder	exon	280333	281503	.	+	.	ID=BSUD.20587.3.p1.exon12;Parent=BSUD.20587.3.p1
contig_7838	transdecoder	CDS	280333	281503	.	+	1	ID=cds.BSUD.20587.3.p1;Parent=BSUD.20587.3.p1
contig_7838	transdecoder	exon	281652	281756	.	+	.	ID=BSUD.20587.3.p1.exon13;Parent=BSUD.20587.3.p1
contig_7838	transdecoder	CDS	281652	281756	.	+	0	ID=cds.BSUD.20587.3.p1;Parent=BSUD.20587.3.p1
contig_7838	transdecoder	exon	282472	283222	.	+	.	ID=BSUD.20587.3.p1.exon14;Parent=BSUD.20587.3.p1
contig_7838	transdecoder	CDS	282472	282621	.	+	0	ID=cds.BSUD.20587.3.p1;Parent=BSUD.20587.3.p1
contig_7838	transdecoder	three_prime_UTR	282622	283222	.	+	.	ID=BSUD.20587.3.p1.utr3p1;Parent=BSUD.20587.3.p1
contig_7838	transdecoder	mRNA	258373	283222	.	+	.	ID=BSUD.20587.4.p1;Parent=BSUD.20587;Interpro=IPR002483 (PWI domain)---IPR036483 (PWI domain superfamily)
contig_7838	transdecoder	five_prime_UTR	258373	258425	.	+	.	ID=BSUD.20587.4.p1.utr5p1;Parent=BSUD.20587.4.p1
contig_7838	transdecoder	five_prime_UTR	265922	266000	.	+	.	ID=BSUD.20587.4.p1.utr5p2;Parent=BSUD.20587.4.p1
contig_7838	transdecoder	exon	258373	258425	.	+	.	ID=BSUD.20587.4.p1.exon1;Parent=BSUD.20587.4.p1
contig_7838	transdecoder	exon	265922	266015	.	+	.	ID=BSUD.20587.4.p1.exon2;Parent=BSUD.20587.4.p1
contig_7838	transdecoder	CDS	266001	266015	.	+	0	ID=cds.BSUD.20587.4.p1;Parent=BSUD.20587.4.p1
contig_7838	transdecoder	exon	266318	266407	.	+	.	ID=BSUD.20587.4.p1.exon3;Parent=BSUD.20587.4.p1
contig_7838	transdecoder	CDS	266318	266407	.	+	0	ID=cds.BSUD.20587.4.p1;Parent=BSUD.20587.4.p1
contig_7838	transdecoder	exon	266834	266956	.	+	.	ID=BSUD.20587.4.p1.exon4;Parent=BSUD.20587.4.p1
contig_7838	transdecoder	CDS	266834	266956	.	+	0	ID=cds.BSUD.20587.4.p1;Parent=BSUD.20587.4.p1
contig_7838	transdecoder	exon	268687	268857	.	+	.	ID=BSUD.20587.4.p1.exon5;Parent=BSUD.20587.4.p1
contig_7838	transdecoder	CDS	268687	268857	.	+	0	ID=cds.BSUD.20587.4.p1;Parent=BSUD.20587.4.p1
contig_7838	transdecoder	exon	269037	269158	.	+	.	ID=BSUD.20587.4.p1.exon6;Parent=BSUD.20587.4.p1
contig_7838	transdecoder	CDS	269037	269158	.	+	0	ID=cds.BSUD.20587.4.p1;Parent=BSUD.20587.4.p1
contig_7838	transdecoder	exon	275799	275936	.	+	.	ID=BSUD.20587.4.p1.exon7;Parent=BSUD.20587.4.p1
contig_7838	transdecoder	CDS	275799	275936	.	+	1	ID=cds.BSUD.20587.4.p1;Parent=BSUD.20587.4.p1
contig_7838	transdecoder	exon	276115	276309	.	+	.	ID=BSUD.20587.4.p1.exon8;Parent=BSUD.20587.4.p1
contig_7838	transdecoder	CDS	276115	276309	.	+	1	ID=cds.BSUD.20587.4.p1;Parent=BSUD.20587.4.p1
contig_7838	transdecoder	exon	276430	276657	.	+	.	ID=BSUD.20587.4.p1.exon9;Parent=BSUD.20587.4.p1
contig_7838	transdecoder	CDS	276430	276657	.	+	1	ID=cds.BSUD.20587.4.p1;Parent=BSUD.20587.4.p1
contig_7838	transdecoder	exon	276748	276796	.	+	.	ID=BSUD.20587.4.p1.exon10;Parent=BSUD.20587.4.p1
contig_7838	transdecoder	CDS	276748	276796	.	+	1	ID=cds.BSUD.20587.4.p1;Parent=BSUD.20587.4.p1
contig_7838	transdecoder	exon	276929	277064	.	+	.	ID=BSUD.20587.4.p1.exon11;Parent=BSUD.20587.4.p1
contig_7838	transdecoder	CDS	276929	277064	.	+	0	ID=cds.BSUD.20587.4.p1;Parent=BSUD.20587.4.p1
contig_7838	transdecoder	exon	279917	280034	.	+	.	ID=BSUD.20587.4.p1.exon12;Parent=BSUD.20587.4.p1
contig_7838	transdecoder	CDS	279917	280034	.	+	2	ID=cds.BSUD.20587.4.p1;Parent=BSUD.20587.4.p1
contig_7838	transdecoder	exon	280333	281503	.	+	.	ID=BSUD.20587.4.p1.exon13;Parent=BSUD.20587.4.p1
contig_7838	transdecoder	CDS	280333	281503	.	+	1	ID=cds.BSUD.20587.4.p1;Parent=BSUD.20587.4.p1
contig_7838	transdecoder	exon	281652	281756	.	+	.	ID=BSUD.20587.4.p1.exon14;Parent=BSUD.20587.4.p1
contig_7838	transdecoder	CDS	281652	281756	.	+	0	ID=cds.BSUD.20587.4.p1;Parent=BSUD.20587.4.p1
contig_7838	transdecoder	exon	282472	283222	.	+	.	ID=BSUD.20587.4.p1.exon15;Parent=BSUD.20587.4.p1
contig_7838	transdecoder	CDS	282472	282621	.	+	0	ID=cds.BSUD.20587.4.p1;Parent=BSUD.20587.4.p1
contig_7838	transdecoder	three_prime_UTR	282622	283222	.	+	.	ID=BSUD.20587.4.p1.utr3p1;Parent=BSUD.20587.4.p1
contig_7838	tRNAscan-SE	pseudogene_tRNA	263792	263860	22.1	+	.	ID=contig_7838.trna1;Name=contig_7838.tRNA1-GlyTCC;isotype=Gly;anticodon=TCC;gene_biotype=pseudogene
contig_7838	tRNAscan-SE	exon	263792	263860	.	+	.	ID=contig_7838.trna1.exon1;Parent=contig_7838.trna1
contig_7838	transdecoder	gene	283235	297552	.	-	.	ID=BSUD.20588;Interpro=NA
contig_7838	transdecoder	mRNA	283235	291205	.	-	.	ID=BSUD.20588.1.p1;Parent=BSUD.20588;Interpro=NA
contig_7838	transdecoder	five_prime_UTR	291056	291205	.	-	.	ID=BSUD.20588.1.p1.utr5p1;Parent=BSUD.20588.1.p1
contig_7838	transdecoder	five_prime_UTR	286976	287169	.	-	.	ID=BSUD.20588.1.p1.utr5p2;Parent=BSUD.20588.1.p1
contig_7838	transdecoder	five_prime_UTR	284776	285212	.	-	.	ID=BSUD.20588.1.p1.utr5p3;Parent=BSUD.20588.1.p1
contig_7838	transdecoder	exon	291056	291205	.	-	.	ID=BSUD.20588.1.p1.exon1;Parent=BSUD.20588.1.p1
contig_7838	transdecoder	exon	286976	287169	.	-	.	ID=BSUD.20588.1.p1.exon2;Parent=BSUD.20588.1.p1
contig_7838	transdecoder	exon	283235	285212	.	-	.	ID=BSUD.20588.1.p1.exon3;Parent=BSUD.20588.1.p1
contig_7838	transdecoder	CDS	284071	284775	.	-	0	ID=cds.BSUD.20588.1.p1;Parent=BSUD.20588.1.p1
contig_7838	transdecoder	three_prime_UTR	283235	284070	.	-	.	ID=BSUD.20588.1.p1.utr3p1;Parent=BSUD.20588.1.p1
contig_7838	transdecoder	mRNA	284546	297552	.	-	.	ID=BSUD.20588.2.p2;Parent=BSUD.20588;Interpro=NA
contig_7838	transdecoder	five_prime_UTR	296583	297552	.	-	.	ID=BSUD.20588.2.p2.utr5p1;Parent=BSUD.20588.2.p2
contig_7838	transdecoder	five_prime_UTR	286976	287169	.	-	.	ID=BSUD.20588.2.p2.utr5p2;Parent=BSUD.20588.2.p2
contig_7838	transdecoder	five_prime_UTR	284776	285212	.	-	.	ID=BSUD.20588.2.p2.utr5p3;Parent=BSUD.20588.2.p2
contig_7838	transdecoder	exon	296583	297552	.	-	.	ID=BSUD.20588.2.p2.exon1;Parent=BSUD.20588.2.p2
contig_7838	transdecoder	exon	286976	287169	.	-	.	ID=BSUD.20588.2.p2.exon2;Parent=BSUD.20588.2.p2
contig_7838	transdecoder	exon	284546	285212	.	-	.	ID=BSUD.20588.2.p2.exon3;Parent=BSUD.20588.2.p2
contig_7838	transdecoder	CDS	284548	284775	.	-	0	ID=cds.BSUD.20588.2.p2;Parent=BSUD.20588.2.p2
contig_7838	transdecoder	gene	297764	333089	.	-	.	ID=BSUD.20589;Interpro=NA
contig_7838	transdecoder	mRNA	297764	333089	.	-	.	ID=BSUD.20589.1.p1;Parent=BSUD.20589;Interpro=NA
contig_7838	transdecoder	five_prime_UTR	333017	333089	.	-	.	ID=BSUD.20589.1.p1.utr5p1;Parent=BSUD.20589.1.p1
contig_7838	transdecoder	exon	332977	333089	.	-	.	ID=BSUD.20589.1.p1.exon1;Parent=BSUD.20589.1.p1
contig_7838	transdecoder	CDS	332977	333016	.	-	0	ID=cds.BSUD.20589.1.p1;Parent=BSUD.20589.1.p1
contig_7838	transdecoder	exon	316577	316729	.	-	.	ID=BSUD.20589.1.p1.exon2;Parent=BSUD.20589.1.p1
contig_7838	transdecoder	CDS	316577	316729	.	-	2	ID=cds.BSUD.20589.1.p1;Parent=BSUD.20589.1.p1
contig_7838	transdecoder	exon	315783	316037	.	-	.	ID=BSUD.20589.1.p1.exon3;Parent=BSUD.20589.1.p1
contig_7838	transdecoder	CDS	315783	316037	.	-	2	ID=cds.BSUD.20589.1.p1;Parent=BSUD.20589.1.p1
contig_7838	transdecoder	exon	313915	314171	.	-	.	ID=BSUD.20589.1.p1.exon4;Parent=BSUD.20589.1.p1
contig_7838	transdecoder	CDS	313915	314171	.	-	2	ID=cds.BSUD.20589.1.p1;Parent=BSUD.20589.1.p1
contig_7838	transdecoder	exon	313046	313334	.	-	.	ID=BSUD.20589.1.p1.exon5;Parent=BSUD.20589.1.p1
contig_7838	transdecoder	CDS	313046	313334	.	-	0	ID=cds.BSUD.20589.1.p1;Parent=BSUD.20589.1.p1
contig_7838	transdecoder	exon	308317	308574	.	-	.	ID=BSUD.20589.1.p1.exon6;Parent=BSUD.20589.1.p1
contig_7838	transdecoder	CDS	308317	308574	.	-	2	ID=cds.BSUD.20589.1.p1;Parent=BSUD.20589.1.p1
contig_7838	transdecoder	exon	307387	307664	.	-	.	ID=BSUD.20589.1.p1.exon7;Parent=BSUD.20589.1.p1
contig_7838	transdecoder	CDS	307387	307664	.	-	2	ID=cds.BSUD.20589.1.p1;Parent=BSUD.20589.1.p1
contig_7838	transdecoder	exon	306435	306488	.	-	.	ID=BSUD.20589.1.p1.exon8;Parent=BSUD.20589.1.p1
contig_7838	transdecoder	CDS	306435	306488	.	-	0	ID=cds.BSUD.20589.1.p1;Parent=BSUD.20589.1.p1
contig_7838	transdecoder	exon	300392	300813	.	-	.	ID=BSUD.20589.1.p1.exon9;Parent=BSUD.20589.1.p1
contig_7838	transdecoder	CDS	300392	300813	.	-	0	ID=cds.BSUD.20589.1.p1;Parent=BSUD.20589.1.p1
contig_7838	transdecoder	exon	299461	299629	.	-	.	ID=BSUD.20589.1.p1.exon10;Parent=BSUD.20589.1.p1
contig_7838	transdecoder	CDS	299461	299629	.	-	1	ID=cds.BSUD.20589.1.p1;Parent=BSUD.20589.1.p1
contig_7838	transdecoder	exon	297764	297862	.	-	.	ID=BSUD.20589.1.p1.exon11;Parent=BSUD.20589.1.p1
contig_7838	transdecoder	CDS	297764	297862	.	-	0	ID=cds.BSUD.20589.1.p1;Parent=BSUD.20589.1.p1
contig_7838	transdecoder	mRNA	297764	333089	.	-	.	ID=BSUD.20589.2.p1;Parent=BSUD.20589;Interpro=NA
contig_7838	transdecoder	five_prime_UTR	333017	333089	.	-	.	ID=BSUD.20589.2.p1.utr5p1;Parent=BSUD.20589.2.p1
contig_7838	transdecoder	exon	332977	333089	.	-	.	ID=BSUD.20589.2.p1.exon1;Parent=BSUD.20589.2.p1
contig_7838	transdecoder	CDS	332977	333016	.	-	0	ID=cds.BSUD.20589.2.p1;Parent=BSUD.20589.2.p1
contig_7838	transdecoder	exon	316577	316729	.	-	.	ID=BSUD.20589.2.p1.exon2;Parent=BSUD.20589.2.p1
contig_7838	transdecoder	CDS	316577	316729	.	-	2	ID=cds.BSUD.20589.2.p1;Parent=BSUD.20589.2.p1
contig_7838	transdecoder	exon	315783	316037	.	-	.	ID=BSUD.20589.2.p1.exon3;Parent=BSUD.20589.2.p1
contig_7838	transdecoder	CDS	315783	316037	.	-	2	ID=cds.BSUD.20589.2.p1;Parent=BSUD.20589.2.p1
contig_7838	transdecoder	exon	313915	314171	.	-	.	ID=BSUD.20589.2.p1.exon4;Parent=BSUD.20589.2.p1
contig_7838	transdecoder	CDS	313915	314171	.	-	2	ID=cds.BSUD.20589.2.p1;Parent=BSUD.20589.2.p1
contig_7838	transdecoder	exon	313256	313334	.	-	.	ID=BSUD.20589.2.p1.exon5;Parent=BSUD.20589.2.p1
contig_7838	transdecoder	CDS	313256	313334	.	-	0	ID=cds.BSUD.20589.2.p1;Parent=BSUD.20589.2.p1
contig_7838	transdecoder	exon	310024	310137	.	-	.	ID=BSUD.20589.2.p1.exon6;Parent=BSUD.20589.2.p1
contig_7838	transdecoder	CDS	310024	310137	.	-	2	ID=cds.BSUD.20589.2.p1;Parent=BSUD.20589.2.p1
contig_7838	transdecoder	exon	307387	307664	.	-	.	ID=BSUD.20589.2.p1.exon7;Parent=BSUD.20589.2.p1
contig_7838	transdecoder	CDS	307387	307664	.	-	2	ID=cds.BSUD.20589.2.p1;Parent=BSUD.20589.2.p1
contig_7838	transdecoder	exon	305387	305437	.	-	.	ID=BSUD.20589.2.p1.exon8;Parent=BSUD.20589.2.p1
contig_7838	transdecoder	CDS	305387	305437	.	-	0	ID=cds.BSUD.20589.2.p1;Parent=BSUD.20589.2.p1
contig_7838	transdecoder	exon	300392	300813	.	-	.	ID=BSUD.20589.2.p1.exon9;Parent=BSUD.20589.2.p1
contig_7838	transdecoder	CDS	300392	300813	.	-	0	ID=cds.BSUD.20589.2.p1;Parent=BSUD.20589.2.p1
contig_7838	transdecoder	exon	299461	299629	.	-	.	ID=BSUD.20589.2.p1.exon10;Parent=BSUD.20589.2.p1
contig_7838	transdecoder	CDS	299461	299629	.	-	1	ID=cds.BSUD.20589.2.p1;Parent=BSUD.20589.2.p1
contig_7838	transdecoder	exon	297764	297862	.	-	.	ID=BSUD.20589.2.p1.exon11;Parent=BSUD.20589.2.p1
contig_7838	transdecoder	CDS	297764	297862	.	-	0	ID=cds.BSUD.20589.2.p1;Parent=BSUD.20589.2.p1
contig_7838	transdecoder	mRNA	297764	333040	.	-	.	ID=BSUD.20589.3.p1;Parent=BSUD.20589;Interpro=NA
contig_7838	transdecoder	five_prime_UTR	333017	333040	.	-	.	ID=BSUD.20589.3.p1.utr5p1;Parent=BSUD.20589.3.p1
contig_7838	transdecoder	exon	332977	333040	.	-	.	ID=BSUD.20589.3.p1.exon1;Parent=BSUD.20589.3.p1
contig_7838	transdecoder	CDS	332977	333016	.	-	0	ID=cds.BSUD.20589.3.p1;Parent=BSUD.20589.3.p1
contig_7838	transdecoder	exon	316577	316729	.	-	.	ID=BSUD.20589.3.p1.exon2;Parent=BSUD.20589.3.p1
contig_7838	transdecoder	CDS	316577	316729	.	-	2	ID=cds.BSUD.20589.3.p1;Parent=BSUD.20589.3.p1
contig_7838	transdecoder	exon	315819	316037	.	-	.	ID=BSUD.20589.3.p1.exon3;Parent=BSUD.20589.3.p1
contig_7838	transdecoder	CDS	315819	316037	.	-	2	ID=cds.BSUD.20589.3.p1;Parent=BSUD.20589.3.p1
contig_7838	transdecoder	exon	313915	314171	.	-	.	ID=BSUD.20589.3.p1.exon4;Parent=BSUD.20589.3.p1
contig_7838	transdecoder	CDS	313915	314171	.	-	2	ID=cds.BSUD.20589.3.p1;Parent=BSUD.20589.3.p1
contig_7838	transdecoder	exon	313256	313334	.	-	.	ID=BSUD.20589.3.p1.exon5;Parent=BSUD.20589.3.p1
contig_7838	transdecoder	CDS	313256	313334	.	-	0	ID=cds.BSUD.20589.3.p1;Parent=BSUD.20589.3.p1
contig_7838	transdecoder	exon	310024	310137	.	-	.	ID=BSUD.20589.3.p1.exon6;Parent=BSUD.20589.3.p1
contig_7838	transdecoder	CDS	310024	310137	.	-	2	ID=cds.BSUD.20589.3.p1;Parent=BSUD.20589.3.p1
contig_7838	transdecoder	exon	307387	307664	.	-	.	ID=BSUD.20589.3.p1.exon7;Parent=BSUD.20589.3.p1
contig_7838	transdecoder	CDS	307387	307664	.	-	2	ID=cds.BSUD.20589.3.p1;Parent=BSUD.20589.3.p1
contig_7838	transdecoder	exon	305387	305437	.	-	.	ID=BSUD.20589.3.p1.exon8;Parent=BSUD.20589.3.p1
contig_7838	transdecoder	CDS	305387	305437	.	-	0	ID=cds.BSUD.20589.3.p1;Parent=BSUD.20589.3.p1
contig_7838	transdecoder	exon	300392	300813	.	-	.	ID=BSUD.20589.3.p1.exon9;Parent=BSUD.20589.3.p1
contig_7838	transdecoder	CDS	300392	300813	.	-	0	ID=cds.BSUD.20589.3.p1;Parent=BSUD.20589.3.p1
contig_7838	transdecoder	exon	299461	299629	.	-	.	ID=BSUD.20589.3.p1.exon10;Parent=BSUD.20589.3.p1
contig_7838	transdecoder	CDS	299461	299629	.	-	1	ID=cds.BSUD.20589.3.p1;Parent=BSUD.20589.3.p1
contig_7838	transdecoder	exon	297764	297862	.	-	.	ID=BSUD.20589.3.p1.exon11;Parent=BSUD.20589.3.p1
contig_7838	transdecoder	CDS	297764	297862	.	-	0	ID=cds.BSUD.20589.3.p1;Parent=BSUD.20589.3.p1
contig_7838	transdecoder	mRNA	297794	333040	.	-	.	ID=BSUD.20589.4.p1;Parent=BSUD.20589;Interpro=NA
contig_7838	transdecoder	five_prime_UTR	333017	333040	.	-	.	ID=BSUD.20589.4.p1.utr5p1;Parent=BSUD.20589.4.p1
contig_7838	transdecoder	exon	332977	333040	.	-	.	ID=BSUD.20589.4.p1.exon1;Parent=BSUD.20589.4.p1
contig_7838	transdecoder	CDS	332977	333016	.	-	0	ID=cds.BSUD.20589.4.p1;Parent=BSUD.20589.4.p1
contig_7838	transdecoder	exon	316577	316729	.	-	.	ID=BSUD.20589.4.p1.exon2;Parent=BSUD.20589.4.p1
contig_7838	transdecoder	CDS	316577	316729	.	-	2	ID=cds.BSUD.20589.4.p1;Parent=BSUD.20589.4.p1
contig_7838	transdecoder	exon	315834	316037	.	-	.	ID=BSUD.20589.4.p1.exon3;Parent=BSUD.20589.4.p1
contig_7838	transdecoder	CDS	315834	316037	.	-	2	ID=cds.BSUD.20589.4.p1;Parent=BSUD.20589.4.p1
contig_7838	transdecoder	exon	313915	314171	.	-	.	ID=BSUD.20589.4.p1.exon4;Parent=BSUD.20589.4.p1
contig_7838	transdecoder	CDS	313915	314171	.	-	2	ID=cds.BSUD.20589.4.p1;Parent=BSUD.20589.4.p1
contig_7838	transdecoder	exon	313256	313334	.	-	.	ID=BSUD.20589.4.p1.exon5;Parent=BSUD.20589.4.p1
contig_7838	transdecoder	CDS	313256	313334	.	-	0	ID=cds.BSUD.20589.4.p1;Parent=BSUD.20589.4.p1
contig_7838	transdecoder	exon	310024	310137	.	-	.	ID=BSUD.20589.4.p1.exon6;Parent=BSUD.20589.4.p1
contig_7838	transdecoder	CDS	310024	310137	.	-	2	ID=cds.BSUD.20589.4.p1;Parent=BSUD.20589.4.p1
contig_7838	transdecoder	exon	308317	308574	.	-	.	ID=BSUD.20589.4.p1.exon7;Parent=BSUD.20589.4.p1
contig_7838	transdecoder	CDS	308317	308574	.	-	2	ID=cds.BSUD.20589.4.p1;Parent=BSUD.20589.4.p1
contig_7838	transdecoder	exon	307387	307664	.	-	.	ID=BSUD.20589.4.p1.exon8;Parent=BSUD.20589.4.p1
contig_7838	transdecoder	CDS	307387	307664	.	-	2	ID=cds.BSUD.20589.4.p1;Parent=BSUD.20589.4.p1
contig_7838	transdecoder	exon	300392	300813	.	-	.	ID=BSUD.20589.4.p1.exon9;Parent=BSUD.20589.4.p1
contig_7838	transdecoder	CDS	300392	300813	.	-	0	ID=cds.BSUD.20589.4.p1;Parent=BSUD.20589.4.p1
contig_7838	transdecoder	exon	299461	299629	.	-	.	ID=BSUD.20589.4.p1.exon10;Parent=BSUD.20589.4.p1
contig_7838	transdecoder	CDS	299461	299629	.	-	1	ID=cds.BSUD.20589.4.p1;Parent=BSUD.20589.4.p1
contig_7838	transdecoder	exon	297794	297862	.	-	.	ID=BSUD.20589.4.p1.exon11;Parent=BSUD.20589.4.p1
contig_7838	transdecoder	CDS	297794	297862	.	-	0	ID=cds.BSUD.20589.4.p1;Parent=BSUD.20589.4.p1
contig_7838	transdecoder	mRNA	297815	333060	.	-	.	ID=BSUD.20589.5.p1;Parent=BSUD.20589;Interpro=NA
contig_7838	transdecoder	five_prime_UTR	333017	333060	.	-	.	ID=BSUD.20589.5.p1.utr5p1;Parent=BSUD.20589.5.p1
contig_7838	transdecoder	exon	332977	333060	.	-	.	ID=BSUD.20589.5.p1.exon1;Parent=BSUD.20589.5.p1
contig_7838	transdecoder	CDS	332977	333016	.	-	0	ID=cds.BSUD.20589.5.p1;Parent=BSUD.20589.5.p1
contig_7838	transdecoder	exon	316577	316729	.	-	.	ID=BSUD.20589.5.p1.exon2;Parent=BSUD.20589.5.p1
contig_7838	transdecoder	CDS	316577	316729	.	-	2	ID=cds.BSUD.20589.5.p1;Parent=BSUD.20589.5.p1
contig_7838	transdecoder	exon	315819	316037	.	-	.	ID=BSUD.20589.5.p1.exon3;Parent=BSUD.20589.5.p1
contig_7838	transdecoder	CDS	315819	316037	.	-	2	ID=cds.BSUD.20589.5.p1;Parent=BSUD.20589.5.p1
contig_7838	transdecoder	exon	313915	314171	.	-	.	ID=BSUD.20589.5.p1.exon4;Parent=BSUD.20589.5.p1
contig_7838	transdecoder	CDS	313915	314171	.	-	2	ID=cds.BSUD.20589.5.p1;Parent=BSUD.20589.5.p1
contig_7838	transdecoder	exon	313256	313334	.	-	.	ID=BSUD.20589.5.p1.exon5;Parent=BSUD.20589.5.p1
contig_7838	transdecoder	CDS	313256	313334	.	-	0	ID=cds.BSUD.20589.5.p1;Parent=BSUD.20589.5.p1
contig_7838	transdecoder	exon	310024	310137	.	-	.	ID=BSUD.20589.5.p1.exon6;Parent=BSUD.20589.5.p1
contig_7838	transdecoder	CDS	310024	310137	.	-	2	ID=cds.BSUD.20589.5.p1;Parent=BSUD.20589.5.p1
contig_7838	transdecoder	exon	307387	307664	.	-	.	ID=BSUD.20589.5.p1.exon7;Parent=BSUD.20589.5.p1
contig_7838	transdecoder	CDS	307387	307664	.	-	2	ID=cds.BSUD.20589.5.p1;Parent=BSUD.20589.5.p1
contig_7838	transdecoder	exon	300392	300813	.	-	.	ID=BSUD.20589.5.p1.exon8;Parent=BSUD.20589.5.p1
contig_7838	transdecoder	CDS	300392	300813	.	-	0	ID=cds.BSUD.20589.5.p1;Parent=BSUD.20589.5.p1
contig_7838	transdecoder	exon	299461	299629	.	-	.	ID=BSUD.20589.5.p1.exon9;Parent=BSUD.20589.5.p1
contig_7838	transdecoder	CDS	299461	299629	.	-	1	ID=cds.BSUD.20589.5.p1;Parent=BSUD.20589.5.p1
contig_7838	transdecoder	exon	297815	297862	.	-	.	ID=BSUD.20589.5.p1.exon10;Parent=BSUD.20589.5.p1
contig_7838	transdecoder	CDS	297815	297862	.	-	0	ID=cds.BSUD.20589.5.p1;Parent=BSUD.20589.5.p1
contig_7838	transdecoder	mRNA	297815	333040	.	-	.	ID=BSUD.20589.6.p1;Parent=BSUD.20589;Interpro=NA
contig_7838	transdecoder	five_prime_UTR	333017	333040	.	-	.	ID=BSUD.20589.6.p1.utr5p1;Parent=BSUD.20589.6.p1
contig_7838	transdecoder	exon	332977	333040	.	-	.	ID=BSUD.20589.6.p1.exon1;Parent=BSUD.20589.6.p1
contig_7838	transdecoder	CDS	332977	333016	.	-	0	ID=cds.BSUD.20589.6.p1;Parent=BSUD.20589.6.p1
contig_7838	transdecoder	exon	316577	316729	.	-	.	ID=BSUD.20589.6.p1.exon2;Parent=BSUD.20589.6.p1
contig_7838	transdecoder	CDS	316577	316729	.	-	2	ID=cds.BSUD.20589.6.p1;Parent=BSUD.20589.6.p1
contig_7838	transdecoder	exon	315834	316037	.	-	.	ID=BSUD.20589.6.p1.exon3;Parent=BSUD.20589.6.p1
contig_7838	transdecoder	CDS	315834	316037	.	-	2	ID=cds.BSUD.20589.6.p1;Parent=BSUD.20589.6.p1
contig_7838	transdecoder	exon	313915	314171	.	-	.	ID=BSUD.20589.6.p1.exon4;Parent=BSUD.20589.6.p1
contig_7838	transdecoder	CDS	313915	314171	.	-	2	ID=cds.BSUD.20589.6.p1;Parent=BSUD.20589.6.p1
contig_7838	transdecoder	exon	313046	313334	.	-	.	ID=BSUD.20589.6.p1.exon5;Parent=BSUD.20589.6.p1
contig_7838	transdecoder	CDS	313046	313334	.	-	0	ID=cds.BSUD.20589.6.p1;Parent=BSUD.20589.6.p1
contig_7838	transdecoder	exon	308317	308574	.	-	.	ID=BSUD.20589.6.p1.exon6;Parent=BSUD.20589.6.p1
contig_7838	transdecoder	CDS	308317	308574	.	-	2	ID=cds.BSUD.20589.6.p1;Parent=BSUD.20589.6.p1
contig_7838	transdecoder	exon	307387	307664	.	-	.	ID=BSUD.20589.6.p1.exon7;Parent=BSUD.20589.6.p1
contig_7838	transdecoder	CDS	307387	307664	.	-	2	ID=cds.BSUD.20589.6.p1;Parent=BSUD.20589.6.p1
contig_7838	transdecoder	exon	306435	306488	.	-	.	ID=BSUD.20589.6.p1.exon8;Parent=BSUD.20589.6.p1
contig_7838	transdecoder	CDS	306435	306488	.	-	0	ID=cds.BSUD.20589.6.p1;Parent=BSUD.20589.6.p1
contig_7838	transdecoder	exon	300392	300813	.	-	.	ID=BSUD.20589.6.p1.exon9;Parent=BSUD.20589.6.p1
contig_7838	transdecoder	CDS	300392	300813	.	-	0	ID=cds.BSUD.20589.6.p1;Parent=BSUD.20589.6.p1
contig_7838	transdecoder	exon	299461	299629	.	-	.	ID=BSUD.20589.6.p1.exon10;Parent=BSUD.20589.6.p1
contig_7838	transdecoder	CDS	299461	299629	.	-	1	ID=cds.BSUD.20589.6.p1;Parent=BSUD.20589.6.p1
contig_7838	transdecoder	exon	297815	297862	.	-	.	ID=BSUD.20589.6.p1.exon11;Parent=BSUD.20589.6.p1
contig_7838	transdecoder	CDS	297815	297862	.	-	0	ID=cds.BSUD.20589.6.p1;Parent=BSUD.20589.6.p1
contig_7838	transdecoder	mRNA	297815	333040	.	-	.	ID=BSUD.20589.7.p1;Parent=BSUD.20589;Interpro=NA
contig_7838	transdecoder	five_prime_UTR	333017	333040	.	-	.	ID=BSUD.20589.7.p1.utr5p1;Parent=BSUD.20589.7.p1
contig_7838	transdecoder	exon	332977	333040	.	-	.	ID=BSUD.20589.7.p1.exon1;Parent=BSUD.20589.7.p1
contig_7838	transdecoder	CDS	332977	333016	.	-	0	ID=cds.BSUD.20589.7.p1;Parent=BSUD.20589.7.p1
contig_7838	transdecoder	exon	316577	316729	.	-	.	ID=BSUD.20589.7.p1.exon2;Parent=BSUD.20589.7.p1
contig_7838	transdecoder	CDS	316577	316729	.	-	2	ID=cds.BSUD.20589.7.p1;Parent=BSUD.20589.7.p1
contig_7838	transdecoder	exon	315834	316037	.	-	.	ID=BSUD.20589.7.p1.exon3;Parent=BSUD.20589.7.p1
contig_7838	transdecoder	CDS	315834	316037	.	-	2	ID=cds.BSUD.20589.7.p1;Parent=BSUD.20589.7.p1
contig_7838	transdecoder	exon	313915	314171	.	-	.	ID=BSUD.20589.7.p1.exon4;Parent=BSUD.20589.7.p1
contig_7838	transdecoder	CDS	313915	314171	.	-	2	ID=cds.BSUD.20589.7.p1;Parent=BSUD.20589.7.p1
contig_7838	transdecoder	exon	313256	313334	.	-	.	ID=BSUD.20589.7.p1.exon5;Parent=BSUD.20589.7.p1
contig_7838	transdecoder	CDS	313256	313334	.	-	0	ID=cds.BSUD.20589.7.p1;Parent=BSUD.20589.7.p1
contig_7838	transdecoder	exon	310024	310137	.	-	.	ID=BSUD.20589.7.p1.exon6;Parent=BSUD.20589.7.p1
contig_7838	transdecoder	CDS	310024	310137	.	-	2	ID=cds.BSUD.20589.7.p1;Parent=BSUD.20589.7.p1
contig_7838	transdecoder	exon	308317	308574	.	-	.	ID=BSUD.20589.7.p1.exon7;Parent=BSUD.20589.7.p1
contig_7838	transdecoder	CDS	308317	308574	.	-	2	ID=cds.BSUD.20589.7.p1;Parent=BSUD.20589.7.p1
contig_7838	transdecoder	exon	307387	307664	.	-	.	ID=BSUD.20589.7.p1.exon8;Parent=BSUD.20589.7.p1
contig_7838	transdecoder	CDS	307387	307664	.	-	2	ID=cds.BSUD.20589.7.p1;Parent=BSUD.20589.7.p1
contig_7838	transdecoder	exon	305387	305437	.	-	.	ID=BSUD.20589.7.p1.exon9;Parent=BSUD.20589.7.p1
contig_7838	transdecoder	CDS	305387	305437	.	-	0	ID=cds.BSUD.20589.7.p1;Parent=BSUD.20589.7.p1
contig_7838	transdecoder	exon	300392	300813	.	-	.	ID=BSUD.20589.7.p1.exon10;Parent=BSUD.20589.7.p1
contig_7838	transdecoder	CDS	300392	300813	.	-	0	ID=cds.BSUD.20589.7.p1;Parent=BSUD.20589.7.p1
contig_7838	transdecoder	exon	299461	299629	.	-	.	ID=BSUD.20589.7.p1.exon11;Parent=BSUD.20589.7.p1
contig_7838	transdecoder	CDS	299461	299629	.	-	1	ID=cds.BSUD.20589.7.p1;Parent=BSUD.20589.7.p1
contig_7838	transdecoder	exon	297815	297862	.	-	.	ID=BSUD.20589.7.p1.exon12;Parent=BSUD.20589.7.p1
contig_7838	transdecoder	CDS	297815	297862	.	-	0	ID=cds.BSUD.20589.7.p1;Parent=BSUD.20589.7.p1
contig_7838	tRNAscan-SE	pseudogene_tRNA	303751	303821	30.3	-	.	ID=contig_7838.trna2;Name=contig_7838.tRNA2-LysTTT;isotype=Lys;anticodon=TTT;gene_biotype=pseudogene
contig_7838	tRNAscan-SE	exon	303751	303821	.	-	.	ID=contig_7838.trna2.exon1;Parent=contig_7838.trna2
contig_7838	StringTie	gene	310733	312570	1000	-	.	ID=BSUD.20590
contig_7838	StringTie	transcript	310733	312570	1000	-	.	ID=BSUD.20590.1;Parent=BSUD.20590
contig_7838	StringTie	exon	310733	312570	1000	-	.	ID=BSUD.20590.1.exon1;Parent=BSUD.20590.1
contig_7838	transdecoder	gene	352265	357114	.	-	.	ID=BSUD.20586;Interpro=IPR000010 (Cystatin domain)---IPR001713 (Proteinase inhibitor I25A, stefin)---IPR018073 (Proteinase inhibitor I25, cystatin, conserved site)---IPR046350 (Cystatin superfamily)
contig_7838	transdecoder	mRNA	352265	357114	.	-	.	ID=BSUD.20586.1.p1;Parent=BSUD.20586;Interpro=IPR000010 (Cystatin domain)---IPR001713 (Proteinase inhibitor I25A, stefin)---IPR018073 (Proteinase inhibitor I25, cystatin, conserved site)---IPR046350 (Cystatin superfamily)
contig_7838	transdecoder	five_prime_UTR	356957	357114	.	-	.	ID=BSUD.20586.1.p1.utr5p1;Parent=BSUD.20586.1.p1
contig_7838	transdecoder	exon	356885	357114	.	-	.	ID=BSUD.20586.1.p1.exon1;Parent=BSUD.20586.1.p1
contig_7838	transdecoder	CDS	356885	356956	.	-	0	ID=cds.BSUD.20586.1.p1;Parent=BSUD.20586.1.p1
contig_7838	transdecoder	exon	353905	354006	.	-	.	ID=BSUD.20586.1.p1.exon2;Parent=BSUD.20586.1.p1
contig_7838	transdecoder	CDS	353905	354006	.	-	0	ID=cds.BSUD.20586.1.p1;Parent=BSUD.20586.1.p1
contig_7838	transdecoder	exon	352265	353087	.	-	.	ID=BSUD.20586.1.p1.exon3;Parent=BSUD.20586.1.p1
contig_7838	transdecoder	CDS	352959	353087	.	-	0	ID=cds.BSUD.20586.1.p1;Parent=BSUD.20586.1.p1
contig_7838	transdecoder	three_prime_UTR	352265	352958	.	-	.	ID=BSUD.20586.1.p1.utr3p1;Parent=BSUD.20586.1.p1
contig_7839	transdecoder	gene	13080	57622	.	+	.	ID=BSUD.20591;Interpro=IPR013087 (Zinc finger C2H2-type)---IPR040436 (Protein disconnected-like)
contig_7839	transdecoder	mRNA	13080	57622	.	+	.	ID=BSUD.20591.1.p1;Parent=BSUD.20591;Interpro=IPR013087 (Zinc finger C2H2-type)---IPR040436 (Protein disconnected-like)
contig_7839	transdecoder	five_prime_UTR	13080	13921	.	+	.	ID=BSUD.20591.1.p1.utr5p1;Parent=BSUD.20591.1.p1
contig_7839	transdecoder	exon	13080	14246	.	+	.	ID=BSUD.20591.1.p1.exon1;Parent=BSUD.20591.1.p1
contig_7839	transdecoder	CDS	13922	14246	.	+	0	ID=cds.BSUD.20591.1.p1;Parent=BSUD.20591.1.p1
contig_7839	transdecoder	exon	44498	44736	.	+	.	ID=BSUD.20591.1.p1.exon2;Parent=BSUD.20591.1.p1
contig_7839	transdecoder	CDS	44498	44736	.	+	2	ID=cds.BSUD.20591.1.p1;Parent=BSUD.20591.1.p1
contig_7839	transdecoder	exon	54226	57622	.	+	.	ID=BSUD.20591.1.p1.exon3;Parent=BSUD.20591.1.p1
contig_7839	transdecoder	CDS	54226	57129	.	+	0	ID=cds.BSUD.20591.1.p1;Parent=BSUD.20591.1.p1
contig_7839	transdecoder	three_prime_UTR	57130	57622	.	+	.	ID=BSUD.20591.1.p1.utr3p1;Parent=BSUD.20591.1.p1
contig_7839	transdecoder	gene	77895	173863	.	-	.	ID=BSUD.20592;Interpro=IPR000048 (IQ motif, EF-hand binding site)---IPR000159 (Ras-associating (RA) domain)---IPR000198 (Rho GTPase-activating protein domain)---IPR001609 (Myosin head, motor domain)---IPR002219 (Protein kinase C-like, phorbol ester/diacylglycerol-binding domain)---IPR008936 (Rho GTPase activation protein)---IPR027417 (P-loop containing nucleoside triphosphate hydrolase)---IPR029071 (Ubiquitin-like domain superfamily)---IPR036023 (Class IX myosin, motor domain)---IPR036961 (Kinesin motor domain superfamily)---IPR046349 (C1-like domain superfamily)
contig_7839	transdecoder	mRNA	77895	173863	.	-	.	ID=BSUD.20592.1.p1;Parent=BSUD.20592;Interpro=IPR000048 (IQ motif, EF-hand binding site)---IPR000159 (Ras-associating (RA) domain)---IPR000198 (Rho GTPase-activating protein domain)---IPR001609 (Myosin head, motor domain)---IPR002219 (Protein kinase C-like, phorbol ester/diacylglycerol-binding domain)---IPR008936 (Rho GTPase activation protein)---IPR027417 (P-loop containing nucleoside triphosphate hydrolase)---IPR029071 (Ubiquitin-like domain superfamily)---IPR036023 (Class IX myosin, motor domain)---IPR036961 (Kinesin motor domain superfamily)---IPR046349 (C1-like domain superfamily)
contig_7839	transdecoder	five_prime_UTR	173691	173863	.	-	.	ID=BSUD.20592.1.p1.utr5p1;Parent=BSUD.20592.1.p1
contig_7839	transdecoder	five_prime_UTR	159450	159684	.	-	.	ID=BSUD.20592.1.p1.utr5p2;Parent=BSUD.20592.1.p1
contig_7839	transdecoder	five_prime_UTR	159180	159203	.	-	.	ID=BSUD.20592.1.p1.utr5p3;Parent=BSUD.20592.1.p1
contig_7839	transdecoder	exon	173691	173863	.	-	.	ID=BSUD.20592.1.p1.exon1;Parent=BSUD.20592.1.p1
contig_7839	transdecoder	exon	159450	159684	.	-	.	ID=BSUD.20592.1.p1.exon2;Parent=BSUD.20592.1.p1
contig_7839	transdecoder	exon	158361	159203	.	-	.	ID=BSUD.20592.1.p1.exon3;Parent=BSUD.20592.1.p1
contig_7839	transdecoder	CDS	158361	159179	.	-	0	ID=cds.BSUD.20592.1.p1;Parent=BSUD.20592.1.p1
contig_7839	transdecoder	exon	156735	156829	.	-	.	ID=BSUD.20592.1.p1.exon4;Parent=BSUD.20592.1.p1
contig_7839	transdecoder	CDS	156735	156829	.	-	0	ID=cds.BSUD.20592.1.p1;Parent=BSUD.20592.1.p1
contig_7839	transdecoder	exon	137118	137180	.	-	.	ID=BSUD.20592.1.p1.exon5;Parent=BSUD.20592.1.p1
contig_7839	transdecoder	CDS	137118	137180	.	-	1	ID=cds.BSUD.20592.1.p1;Parent=BSUD.20592.1.p1
contig_7839	transdecoder	exon	133574	133673	.	-	.	ID=BSUD.20592.1.p1.exon6;Parent=BSUD.20592.1.p1
contig_7839	transdecoder	CDS	133574	133673	.	-	1	ID=cds.BSUD.20592.1.p1;Parent=BSUD.20592.1.p1
contig_7839	transdecoder	exon	132615	132715	.	-	.	ID=BSUD.20592.1.p1.exon7;Parent=BSUD.20592.1.p1
contig_7839	transdecoder	CDS	132615	132715	.	-	0	ID=cds.BSUD.20592.1.p1;Parent=BSUD.20592.1.p1
contig_7839	transdecoder	exon	130344	130398	.	-	.	ID=BSUD.20592.1.p1.exon8;Parent=BSUD.20592.1.p1
contig_7839	transdecoder	CDS	130344	130398	.	-	1	ID=cds.BSUD.20592.1.p1;Parent=BSUD.20592.1.p1
contig_7839	transdecoder	exon	125652	125729	.	-	.	ID=BSUD.20592.1.p1.exon9;Parent=BSUD.20592.1.p1
contig_7839	transdecoder	CDS	125652	125729	.	-	0	ID=cds.BSUD.20592.1.p1;Parent=BSUD.20592.1.p1
contig_7839	transdecoder	exon	125374	125463	.	-	.	ID=BSUD.20592.1.p1.exon10;Parent=BSUD.20592.1.p1
contig_7839	transdecoder	CDS	125374	125463	.	-	0	ID=cds.BSUD.20592.1.p1;Parent=BSUD.20592.1.p1
contig_7839	transdecoder	exon	124976	125224	.	-	.	ID=BSUD.20592.1.p1.exon11;Parent=BSUD.20592.1.p1
contig_7839	transdecoder	CDS	124976	125224	.	-	0	ID=cds.BSUD.20592.1.p1;Parent=BSUD.20592.1.p1
contig_7839	transdecoder	exon	124634	124755	.	-	.	ID=BSUD.20592.1.p1.exon12;Parent=BSUD.20592.1.p1
contig_7839	transdecoder	CDS	124634	124755	.	-	0	ID=cds.BSUD.20592.1.p1;Parent=BSUD.20592.1.p1
contig_7839	transdecoder	exon	124377	124518	.	-	.	ID=BSUD.20592.1.p1.exon13;Parent=BSUD.20592.1.p1
contig_7839	transdecoder	CDS	124377	124518	.	-	1	ID=cds.BSUD.20592.1.p1;Parent=BSUD.20592.1.p1
contig_7839	transdecoder	exon	123151	123241	.	-	.	ID=BSUD.20592.1.p1.exon14;Parent=BSUD.20592.1.p1
contig_7839	transdecoder	CDS	123151	123241	.	-	0	ID=cds.BSUD.20592.1.p1;Parent=BSUD.20592.1.p1
contig_7839	transdecoder	exon	122950	123051	.	-	.	ID=BSUD.20592.1.p1.exon15;Parent=BSUD.20592.1.p1
contig_7839	transdecoder	CDS	122950	123051	.	-	2	ID=cds.BSUD.20592.1.p1;Parent=BSUD.20592.1.p1
contig_7839	transdecoder	exon	122335	122410	.	-	.	ID=BSUD.20592.1.p1.exon16;Parent=BSUD.20592.1.p1
contig_7839	transdecoder	CDS	122335	122410	.	-	2	ID=cds.BSUD.20592.1.p1;Parent=BSUD.20592.1.p1
contig_7839	transdecoder	exon	120252	120428	.	-	.	ID=BSUD.20592.1.p1.exon17;Parent=BSUD.20592.1.p1
contig_7839	transdecoder	CDS	120252	120428	.	-	1	ID=cds.BSUD.20592.1.p1;Parent=BSUD.20592.1.p1
contig_7839	transdecoder	exon	118849	118888	.	-	.	ID=BSUD.20592.1.p1.exon18;Parent=BSUD.20592.1.p1
contig_7839	transdecoder	CDS	118849	118888	.	-	1	ID=cds.BSUD.20592.1.p1;Parent=BSUD.20592.1.p1
contig_7839	transdecoder	exon	117729	117839	.	-	.	ID=BSUD.20592.1.p1.exon19;Parent=BSUD.20592.1.p1
contig_7839	transdecoder	CDS	117729	117839	.	-	0	ID=cds.BSUD.20592.1.p1;Parent=BSUD.20592.1.p1
contig_7839	transdecoder	exon	117543	117623	.	-	.	ID=BSUD.20592.1.p1.exon20;Parent=BSUD.20592.1.p1
contig_7839	transdecoder	CDS	117543	117623	.	-	0	ID=cds.BSUD.20592.1.p1;Parent=BSUD.20592.1.p1
contig_7839	transdecoder	exon	117321	117431	.	-	.	ID=BSUD.20592.1.p1.exon21;Parent=BSUD.20592.1.p1
contig_7839	transdecoder	CDS	117321	117431	.	-	0	ID=cds.BSUD.20592.1.p1;Parent=BSUD.20592.1.p1
contig_7839	transdecoder	exon	116781	116903	.	-	.	ID=BSUD.20592.1.p1.exon22;Parent=BSUD.20592.1.p1
contig_7839	transdecoder	CDS	116781	116903	.	-	0	ID=cds.BSUD.20592.1.p1;Parent=BSUD.20592.1.p1
contig_7839	transdecoder	exon	115533	115682	.	-	.	ID=BSUD.20592.1.p1.exon23;Parent=BSUD.20592.1.p1
contig_7839	transdecoder	CDS	115533	115682	.	-	0	ID=cds.BSUD.20592.1.p1;Parent=BSUD.20592.1.p1
contig_7839	transdecoder	exon	114652	114839	.	-	.	ID=BSUD.20592.1.p1.exon24;Parent=BSUD.20592.1.p1
contig_7839	transdecoder	CDS	114652	114839	.	-	0	ID=cds.BSUD.20592.1.p1;Parent=BSUD.20592.1.p1
contig_7839	transdecoder	exon	114192	114293	.	-	.	ID=BSUD.20592.1.p1.exon25;Parent=BSUD.20592.1.p1
contig_7839	transdecoder	CDS	114192	114293	.	-	1	ID=cds.BSUD.20592.1.p1;Parent=BSUD.20592.1.p1
contig_7839	transdecoder	exon	110171	110326	.	-	.	ID=BSUD.20592.1.p1.exon26;Parent=BSUD.20592.1.p1
contig_7839	transdecoder	CDS	110171	110326	.	-	1	ID=cds.BSUD.20592.1.p1;Parent=BSUD.20592.1.p1
contig_7839	transdecoder	exon	107424	107591	.	-	.	ID=BSUD.20592.1.p1.exon27;Parent=BSUD.20592.1.p1
contig_7839	transdecoder	CDS	107424	107591	.	-	1	ID=cds.BSUD.20592.1.p1;Parent=BSUD.20592.1.p1
contig_7839	transdecoder	exon	106822	106861	.	-	.	ID=BSUD.20592.1.p1.exon28;Parent=BSUD.20592.1.p1
contig_7839	transdecoder	CDS	106822	106861	.	-	1	ID=cds.BSUD.20592.1.p1;Parent=BSUD.20592.1.p1
contig_7839	transdecoder	exon	104871	104972	.	-	.	ID=BSUD.20592.1.p1.exon29;Parent=BSUD.20592.1.p1
contig_7839	transdecoder	CDS	104871	104972	.	-	0	ID=cds.BSUD.20592.1.p1;Parent=BSUD.20592.1.p1
contig_7839	transdecoder	exon	101979	102207	.	-	.	ID=BSUD.20592.1.p1.exon30;Parent=BSUD.20592.1.p1
contig_7839	transdecoder	CDS	101979	102207	.	-	0	ID=cds.BSUD.20592.1.p1;Parent=BSUD.20592.1.p1
contig_7839	transdecoder	exon	96647	96727	.	-	.	ID=BSUD.20592.1.p1.exon31;Parent=BSUD.20592.1.p1
contig_7839	transdecoder	CDS	96647	96727	.	-	2	ID=cds.BSUD.20592.1.p1;Parent=BSUD.20592.1.p1
contig_7839	transdecoder	exon	95656	95873	.	-	.	ID=BSUD.20592.1.p1.exon32;Parent=BSUD.20592.1.p1
contig_7839	transdecoder	CDS	95656	95873	.	-	2	ID=cds.BSUD.20592.1.p1;Parent=BSUD.20592.1.p1
contig_7839	transdecoder	exon	94542	94658	.	-	.	ID=BSUD.20592.1.p1.exon33;Parent=BSUD.20592.1.p1
contig_7839	transdecoder	CDS	94542	94658	.	-	0	ID=cds.BSUD.20592.1.p1;Parent=BSUD.20592.1.p1
contig_7839	transdecoder	exon	93866	94102	.	-	.	ID=BSUD.20592.1.p1.exon34;Parent=BSUD.20592.1.p1
contig_7839	transdecoder	CDS	93866	94102	.	-	0	ID=cds.BSUD.20592.1.p1;Parent=BSUD.20592.1.p1
contig_7839	transdecoder	exon	92702	92807	.	-	.	ID=BSUD.20592.1.p1.exon35;Parent=BSUD.20592.1.p1
contig_7839	transdecoder	CDS	92702	92807	.	-	0	ID=cds.BSUD.20592.1.p1;Parent=BSUD.20592.1.p1
contig_7839	transdecoder	exon	91742	91815	.	-	.	ID=BSUD.20592.1.p1.exon36;Parent=BSUD.20592.1.p1
contig_7839	transdecoder	CDS	91742	91815	.	-	2	ID=cds.BSUD.20592.1.p1;Parent=BSUD.20592.1.p1
contig_7839	transdecoder	exon	90773	90959	.	-	.	ID=BSUD.20592.1.p1.exon37;Parent=BSUD.20592.1.p1
contig_7839	transdecoder	CDS	90773	90959	.	-	0	ID=cds.BSUD.20592.1.p1;Parent=BSUD.20592.1.p1
contig_7839	transdecoder	exon	90493	90621	.	-	.	ID=BSUD.20592.1.p1.exon38;Parent=BSUD.20592.1.p1
contig_7839	transdecoder	CDS	90493	90621	.	-	2	ID=cds.BSUD.20592.1.p1;Parent=BSUD.20592.1.p1
contig_7839	transdecoder	exon	90202	90307	.	-	.	ID=BSUD.20592.1.p1.exon39;Parent=BSUD.20592.1.p1
contig_7839	transdecoder	CDS	90202	90307	.	-	2	ID=cds.BSUD.20592.1.p1;Parent=BSUD.20592.1.p1
contig_7839	transdecoder	exon	89898	90029	.	-	.	ID=BSUD.20592.1.p1.exon40;Parent=BSUD.20592.1.p1
contig_7839	transdecoder	CDS	89898	90029	.	-	1	ID=cds.BSUD.20592.1.p1;Parent=BSUD.20592.1.p1
contig_7839	transdecoder	exon	89615	89750	.	-	.	ID=BSUD.20592.1.p1.exon41;Parent=BSUD.20592.1.p1
contig_7839	transdecoder	CDS	89615	89750	.	-	1	ID=cds.BSUD.20592.1.p1;Parent=BSUD.20592.1.p1
contig_7839	transdecoder	exon	88839	89011	.	-	.	ID=BSUD.20592.1.p1.exon42;Parent=BSUD.20592.1.p1
contig_7839	transdecoder	CDS	88839	89011	.	-	0	ID=cds.BSUD.20592.1.p1;Parent=BSUD.20592.1.p1
contig_7839	transdecoder	exon	85874	86016	.	-	.	ID=BSUD.20592.1.p1.exon43;Parent=BSUD.20592.1.p1
contig_7839	transdecoder	CDS	85874	86016	.	-	1	ID=cds.BSUD.20592.1.p1;Parent=BSUD.20592.1.p1
contig_7839	transdecoder	exon	85062	85077	.	-	.	ID=BSUD.20592.1.p1.exon44;Parent=BSUD.20592.1.p1
contig_7839	transdecoder	CDS	85062	85077	.	-	2	ID=cds.BSUD.20592.1.p1;Parent=BSUD.20592.1.p1
contig_7839	transdecoder	exon	77895	82799	.	-	.	ID=BSUD.20592.1.p1.exon45;Parent=BSUD.20592.1.p1
contig_7839	transdecoder	CDS	82793	82799	.	-	1	ID=cds.BSUD.20592.1.p1;Parent=BSUD.20592.1.p1
contig_7839	transdecoder	three_prime_UTR	77895	82792	.	-	.	ID=BSUD.20592.1.p1.utr3p1;Parent=BSUD.20592.1.p1
contig_7839	transdecoder	mRNA	91390	164423	.	-	.	ID=BSUD.20592.2.p1;Parent=BSUD.20592;Interpro=IPR000048 (IQ motif, EF-hand binding site)---IPR000159 (Ras-associating (RA) domain)---IPR000198 (Rho GTPase-activating protein domain)---IPR001609 (Myosin head, motor domain)---IPR002219 (Protein kinase C-like, phorbol ester/diacylglycerol-binding domain)---IPR008936 (Rho GTPase activation protein)---IPR027417 (P-loop containing nucleoside triphosphate hydrolase)---IPR029071 (Ubiquitin-like domain superfamily)---IPR036023 (Class IX myosin, motor domain)---IPR036961 (Kinesin motor domain superfamily)---IPR046349 (C1-like domain superfamily)
contig_7839	transdecoder	five_prime_UTR	164379	164423	.	-	.	ID=BSUD.20592.2.p1.utr5p1;Parent=BSUD.20592.2.p1
contig_7839	transdecoder	five_prime_UTR	159542	159684	.	-	.	ID=BSUD.20592.2.p1.utr5p2;Parent=BSUD.20592.2.p1
contig_7839	transdecoder	exon	164379	164423	.	-	.	ID=BSUD.20592.2.p1.exon1;Parent=BSUD.20592.2.p1
contig_7839	transdecoder	exon	159512	159684	.	-	.	ID=BSUD.20592.2.p1.exon2;Parent=BSUD.20592.2.p1
contig_7839	transdecoder	CDS	159512	159541	.	-	0	ID=cds.BSUD.20592.2.p1;Parent=BSUD.20592.2.p1
contig_7839	transdecoder	exon	158361	159203	.	-	.	ID=BSUD.20592.2.p1.exon3;Parent=BSUD.20592.2.p1
contig_7839	transdecoder	CDS	158361	159203	.	-	0	ID=cds.BSUD.20592.2.p1;Parent=BSUD.20592.2.p1
contig_7839	transdecoder	exon	156735	156829	.	-	.	ID=BSUD.20592.2.p1.exon4;Parent=BSUD.20592.2.p1
contig_7839	transdecoder	CDS	156735	156829	.	-	0	ID=cds.BSUD.20592.2.p1;Parent=BSUD.20592.2.p1
contig_7839	transdecoder	exon	137118	137180	.	-	.	ID=BSUD.20592.2.p1.exon5;Parent=BSUD.20592.2.p1
contig_7839	transdecoder	CDS	137118	137180	.	-	1	ID=cds.BSUD.20592.2.p1;Parent=BSUD.20592.2.p1
contig_7839	transdecoder	exon	133574	133673	.	-	.	ID=BSUD.20592.2.p1.exon6;Parent=BSUD.20592.2.p1
contig_7839	transdecoder	CDS	133574	133673	.	-	1	ID=cds.BSUD.20592.2.p1;Parent=BSUD.20592.2.p1
contig_7839	transdecoder	exon	132615	132715	.	-	.	ID=BSUD.20592.2.p1.exon7;Parent=BSUD.20592.2.p1
contig_7839	transdecoder	CDS	132615	132715	.	-	0	ID=cds.BSUD.20592.2.p1;Parent=BSUD.20592.2.p1
contig_7839	transdecoder	exon	130344	130398	.	-	.	ID=BSUD.20592.2.p1.exon8;Parent=BSUD.20592.2.p1
contig_7839	transdecoder	CDS	130344	130398	.	-	1	ID=cds.BSUD.20592.2.p1;Parent=BSUD.20592.2.p1
contig_7839	transdecoder	exon	125652	125729	.	-	.	ID=BSUD.20592.2.p1.exon9;Parent=BSUD.20592.2.p1
contig_7839	transdecoder	CDS	125652	125729	.	-	0	ID=cds.BSUD.20592.2.p1;Parent=BSUD.20592.2.p1
contig_7839	transdecoder	exon	125374	125463	.	-	.	ID=BSUD.20592.2.p1.exon10;Parent=BSUD.20592.2.p1
contig_7839	transdecoder	CDS	125374	125463	.	-	0	ID=cds.BSUD.20592.2.p1;Parent=BSUD.20592.2.p1
contig_7839	transdecoder	exon	124976	125224	.	-	.	ID=BSUD.20592.2.p1.exon11;Parent=BSUD.20592.2.p1
contig_7839	transdecoder	CDS	124976	125224	.	-	0	ID=cds.BSUD.20592.2.p1;Parent=BSUD.20592.2.p1
contig_7839	transdecoder	exon	124634	124755	.	-	.	ID=BSUD.20592.2.p1.exon12;Parent=BSUD.20592.2.p1
contig_7839	transdecoder	CDS	124634	124755	.	-	0	ID=cds.BSUD.20592.2.p1;Parent=BSUD.20592.2.p1
contig_7839	transdecoder	exon	124377	124518	.	-	.	ID=BSUD.20592.2.p1.exon13;Parent=BSUD.20592.2.p1
contig_7839	transdecoder	CDS	124377	124518	.	-	1	ID=cds.BSUD.20592.2.p1;Parent=BSUD.20592.2.p1
contig_7839	transdecoder	exon	123151	123241	.	-	.	ID=BSUD.20592.2.p1.exon14;Parent=BSUD.20592.2.p1
contig_7839	transdecoder	CDS	123151	123241	.	-	0	ID=cds.BSUD.20592.2.p1;Parent=BSUD.20592.2.p1
contig_7839	transdecoder	exon	122950	123051	.	-	.	ID=BSUD.20592.2.p1.exon15;Parent=BSUD.20592.2.p1
contig_7839	transdecoder	CDS	122950	123051	.	-	2	ID=cds.BSUD.20592.2.p1;Parent=BSUD.20592.2.p1
contig_7839	transdecoder	exon	122335	122410	.	-	.	ID=BSUD.20592.2.p1.exon16;Parent=BSUD.20592.2.p1
contig_7839	transdecoder	CDS	122335	122410	.	-	2	ID=cds.BSUD.20592.2.p1;Parent=BSUD.20592.2.p1
contig_7839	transdecoder	exon	120252	120428	.	-	.	ID=BSUD.20592.2.p1.exon17;Parent=BSUD.20592.2.p1
contig_7839	transdecoder	CDS	120252	120428	.	-	1	ID=cds.BSUD.20592.2.p1;Parent=BSUD.20592.2.p1
contig_7839	transdecoder	exon	118849	118888	.	-	.	ID=BSUD.20592.2.p1.exon18;Parent=BSUD.20592.2.p1
contig_7839	transdecoder	CDS	118849	118888	.	-	1	ID=cds.BSUD.20592.2.p1;Parent=BSUD.20592.2.p1
contig_7839	transdecoder	exon	117729	117839	.	-	.	ID=BSUD.20592.2.p1.exon19;Parent=BSUD.20592.2.p1
contig_7839	transdecoder	CDS	117729	117839	.	-	0	ID=cds.BSUD.20592.2.p1;Parent=BSUD.20592.2.p1
contig_7839	transdecoder	exon	117543	117623	.	-	.	ID=BSUD.20592.2.p1.exon20;Parent=BSUD.20592.2.p1
contig_7839	transdecoder	CDS	117543	117623	.	-	0	ID=cds.BSUD.20592.2.p1;Parent=BSUD.20592.2.p1
contig_7839	transdecoder	exon	117321	117431	.	-	.	ID=BSUD.20592.2.p1.exon21;Parent=BSUD.20592.2.p1
contig_7839	transdecoder	CDS	117321	117431	.	-	0	ID=cds.BSUD.20592.2.p1;Parent=BSUD.20592.2.p1
contig_7839	transdecoder	exon	116781	116903	.	-	.	ID=BSUD.20592.2.p1.exon22;Parent=BSUD.20592.2.p1
contig_7839	transdecoder	CDS	116781	116903	.	-	0	ID=cds.BSUD.20592.2.p1;Parent=BSUD.20592.2.p1
contig_7839	transdecoder	exon	115533	115682	.	-	.	ID=BSUD.20592.2.p1.exon23;Parent=BSUD.20592.2.p1
contig_7839	transdecoder	CDS	115533	115682	.	-	0	ID=cds.BSUD.20592.2.p1;Parent=BSUD.20592.2.p1
contig_7839	transdecoder	exon	114652	114839	.	-	.	ID=BSUD.20592.2.p1.exon24;Parent=BSUD.20592.2.p1
contig_7839	transdecoder	CDS	114652	114839	.	-	0	ID=cds.BSUD.20592.2.p1;Parent=BSUD.20592.2.p1
contig_7839	transdecoder	exon	114114	114293	.	-	.	ID=BSUD.20592.2.p1.exon25;Parent=BSUD.20592.2.p1
contig_7839	transdecoder	CDS	114114	114293	.	-	1	ID=cds.BSUD.20592.2.p1;Parent=BSUD.20592.2.p1
contig_7839	transdecoder	exon	110171	110326	.	-	.	ID=BSUD.20592.2.p1.exon26;Parent=BSUD.20592.2.p1
contig_7839	transdecoder	CDS	110171	110326	.	-	1	ID=cds.BSUD.20592.2.p1;Parent=BSUD.20592.2.p1
contig_7839	transdecoder	exon	107424	107591	.	-	.	ID=BSUD.20592.2.p1.exon27;Parent=BSUD.20592.2.p1
contig_7839	transdecoder	CDS	107424	107591	.	-	1	ID=cds.BSUD.20592.2.p1;Parent=BSUD.20592.2.p1
contig_7839	transdecoder	exon	106822	106861	.	-	.	ID=BSUD.20592.2.p1.exon28;Parent=BSUD.20592.2.p1
contig_7839	transdecoder	CDS	106822	106861	.	-	1	ID=cds.BSUD.20592.2.p1;Parent=BSUD.20592.2.p1
contig_7839	transdecoder	exon	101979	102207	.	-	.	ID=BSUD.20592.2.p1.exon29;Parent=BSUD.20592.2.p1
contig_7839	transdecoder	CDS	101979	102207	.	-	0	ID=cds.BSUD.20592.2.p1;Parent=BSUD.20592.2.p1
contig_7839	transdecoder	exon	96647	97659	.	-	.	ID=BSUD.20592.2.p1.exon30;Parent=BSUD.20592.2.p1
contig_7839	transdecoder	CDS	97571	97659	.	-	2	ID=cds.BSUD.20592.2.p1;Parent=BSUD.20592.2.p1
contig_7839	transdecoder	exon	95656	95873	.	-	.	ID=BSUD.20592.2.p1.exon31;Parent=BSUD.20592.2.p1
contig_7839	transdecoder	exon	94542	94658	.	-	.	ID=BSUD.20592.2.p1.exon32;Parent=BSUD.20592.2.p1
contig_7839	transdecoder	exon	93866	94102	.	-	.	ID=BSUD.20592.2.p1.exon33;Parent=BSUD.20592.2.p1
contig_7839	transdecoder	exon	92702	92807	.	-	.	ID=BSUD.20592.2.p1.exon34;Parent=BSUD.20592.2.p1
contig_7839	transdecoder	exon	91390	91815	.	-	.	ID=BSUD.20592.2.p1.exon35;Parent=BSUD.20592.2.p1
contig_7839	transdecoder	three_prime_UTR	96647	97570	.	-	.	ID=BSUD.20592.2.p1.utr3p1;Parent=BSUD.20592.2.p1
contig_7839	transdecoder	three_prime_UTR	95656	95873	.	-	.	ID=BSUD.20592.2.p1.utr3p2;Parent=BSUD.20592.2.p1
contig_7839	transdecoder	three_prime_UTR	94542	94658	.	-	.	ID=BSUD.20592.2.p1.utr3p3;Parent=BSUD.20592.2.p1
contig_7839	transdecoder	three_prime_UTR	93866	94102	.	-	.	ID=BSUD.20592.2.p1.utr3p4;Parent=BSUD.20592.2.p1
contig_7839	transdecoder	three_prime_UTR	92702	92807	.	-	.	ID=BSUD.20592.2.p1.utr3p5;Parent=BSUD.20592.2.p1
contig_7839	transdecoder	three_prime_UTR	91390	91815	.	-	.	ID=BSUD.20592.2.p1.utr3p6;Parent=BSUD.20592.2.p1
contig_7839	transdecoder	mRNA	99037	173863	.	-	.	ID=BSUD.20592.3.p1;Parent=BSUD.20592;Interpro=IPR000048 (IQ motif, EF-hand binding site)---IPR000159 (Ras-associating (RA) domain)---IPR000198 (Rho GTPase-activating protein domain)---IPR001609 (Myosin head, motor domain)---IPR002219 (Protein kinase C-like, phorbol ester/diacylglycerol-binding domain)---IPR008936 (Rho GTPase activation protein)---IPR027417 (P-loop containing nucleoside triphosphate hydrolase)---IPR029071 (Ubiquitin-like domain superfamily)---IPR036023 (Class IX myosin, motor domain)---IPR036961 (Kinesin motor domain superfamily)---IPR046349 (C1-like domain superfamily)
contig_7839	transdecoder	five_prime_UTR	173691	173863	.	-	.	ID=BSUD.20592.3.p1.utr5p1;Parent=BSUD.20592.3.p1
contig_7839	transdecoder	five_prime_UTR	159450	159684	.	-	.	ID=BSUD.20592.3.p1.utr5p2;Parent=BSUD.20592.3.p1
contig_7839	transdecoder	five_prime_UTR	159180	159203	.	-	.	ID=BSUD.20592.3.p1.utr5p3;Parent=BSUD.20592.3.p1
contig_7839	transdecoder	exon	173691	173863	.	-	.	ID=BSUD.20592.3.p1.exon1;Parent=BSUD.20592.3.p1
contig_7839	transdecoder	exon	159450	159684	.	-	.	ID=BSUD.20592.3.p1.exon2;Parent=BSUD.20592.3.p1
contig_7839	transdecoder	exon	158361	159203	.	-	.	ID=BSUD.20592.3.p1.exon3;Parent=BSUD.20592.3.p1
contig_7839	transdecoder	CDS	158361	159179	.	-	0	ID=cds.BSUD.20592.3.p1;Parent=BSUD.20592.3.p1
contig_7839	transdecoder	exon	156735	156829	.	-	.	ID=BSUD.20592.3.p1.exon4;Parent=BSUD.20592.3.p1
contig_7839	transdecoder	CDS	156735	156829	.	-	0	ID=cds.BSUD.20592.3.p1;Parent=BSUD.20592.3.p1
contig_7839	transdecoder	exon	137118	137180	.	-	.	ID=BSUD.20592.3.p1.exon5;Parent=BSUD.20592.3.p1
contig_7839	transdecoder	CDS	137118	137180	.	-	1	ID=cds.BSUD.20592.3.p1;Parent=BSUD.20592.3.p1
contig_7839	transdecoder	exon	133574	133673	.	-	.	ID=BSUD.20592.3.p1.exon6;Parent=BSUD.20592.3.p1
contig_7839	transdecoder	CDS	133574	133673	.	-	1	ID=cds.BSUD.20592.3.p1;Parent=BSUD.20592.3.p1
contig_7839	transdecoder	exon	132615	132715	.	-	.	ID=BSUD.20592.3.p1.exon7;Parent=BSUD.20592.3.p1
contig_7839	transdecoder	CDS	132615	132715	.	-	0	ID=cds.BSUD.20592.3.p1;Parent=BSUD.20592.3.p1
contig_7839	transdecoder	exon	130344	130398	.	-	.	ID=BSUD.20592.3.p1.exon8;Parent=BSUD.20592.3.p1
contig_7839	transdecoder	CDS	130344	130398	.	-	1	ID=cds.BSUD.20592.3.p1;Parent=BSUD.20592.3.p1
contig_7839	transdecoder	exon	125652	125729	.	-	.	ID=BSUD.20592.3.p1.exon9;Parent=BSUD.20592.3.p1
contig_7839	transdecoder	CDS	125652	125729	.	-	0	ID=cds.BSUD.20592.3.p1;Parent=BSUD.20592.3.p1
contig_7839	transdecoder	exon	125374	125463	.	-	.	ID=BSUD.20592.3.p1.exon10;Parent=BSUD.20592.3.p1
contig_7839	transdecoder	CDS	125374	125463	.	-	0	ID=cds.BSUD.20592.3.p1;Parent=BSUD.20592.3.p1
contig_7839	transdecoder	exon	124976	125224	.	-	.	ID=BSUD.20592.3.p1.exon11;Parent=BSUD.20592.3.p1
contig_7839	transdecoder	CDS	124976	125224	.	-	0	ID=cds.BSUD.20592.3.p1;Parent=BSUD.20592.3.p1
contig_7839	transdecoder	exon	124634	124755	.	-	.	ID=BSUD.20592.3.p1.exon12;Parent=BSUD.20592.3.p1
contig_7839	transdecoder	CDS	124634	124755	.	-	0	ID=cds.BSUD.20592.3.p1;Parent=BSUD.20592.3.p1
contig_7839	transdecoder	exon	124377	124518	.	-	.	ID=BSUD.20592.3.p1.exon13;Parent=BSUD.20592.3.p1
contig_7839	transdecoder	CDS	124377	124518	.	-	1	ID=cds.BSUD.20592.3.p1;Parent=BSUD.20592.3.p1
contig_7839	transdecoder	exon	123151	123241	.	-	.	ID=BSUD.20592.3.p1.exon14;Parent=BSUD.20592.3.p1
contig_7839	transdecoder	CDS	123151	123241	.	-	0	ID=cds.BSUD.20592.3.p1;Parent=BSUD.20592.3.p1
contig_7839	transdecoder	exon	122950	123051	.	-	.	ID=BSUD.20592.3.p1.exon15;Parent=BSUD.20592.3.p1
contig_7839	transdecoder	CDS	122950	123051	.	-	2	ID=cds.BSUD.20592.3.p1;Parent=BSUD.20592.3.p1
contig_7839	transdecoder	exon	122335	122410	.	-	.	ID=BSUD.20592.3.p1.exon16;Parent=BSUD.20592.3.p1
contig_7839	transdecoder	CDS	122335	122410	.	-	2	ID=cds.BSUD.20592.3.p1;Parent=BSUD.20592.3.p1
contig_7839	transdecoder	exon	120252	120428	.	-	.	ID=BSUD.20592.3.p1.exon17;Parent=BSUD.20592.3.p1
contig_7839	transdecoder	CDS	120252	120428	.	-	1	ID=cds.BSUD.20592.3.p1;Parent=BSUD.20592.3.p1
contig_7839	transdecoder	exon	118849	118888	.	-	.	ID=BSUD.20592.3.p1.exon18;Parent=BSUD.20592.3.p1
contig_7839	transdecoder	CDS	118849	118888	.	-	1	ID=cds.BSUD.20592.3.p1;Parent=BSUD.20592.3.p1
contig_7839	transdecoder	exon	117729	117839	.	-	.	ID=BSUD.20592.3.p1.exon19;Parent=BSUD.20592.3.p1
contig_7839	transdecoder	CDS	117729	117839	.	-	0	ID=cds.BSUD.20592.3.p1;Parent=BSUD.20592.3.p1
contig_7839	transdecoder	exon	117543	117623	.	-	.	ID=BSUD.20592.3.p1.exon20;Parent=BSUD.20592.3.p1
contig_7839	transdecoder	CDS	117543	117623	.	-	0	ID=cds.BSUD.20592.3.p1;Parent=BSUD.20592.3.p1
contig_7839	transdecoder	exon	117321	117431	.	-	.	ID=BSUD.20592.3.p1.exon21;Parent=BSUD.20592.3.p1
contig_7839	transdecoder	CDS	117321	117431	.	-	0	ID=cds.BSUD.20592.3.p1;Parent=BSUD.20592.3.p1
contig_7839	transdecoder	exon	116781	116903	.	-	.	ID=BSUD.20592.3.p1.exon22;Parent=BSUD.20592.3.p1
contig_7839	transdecoder	CDS	116781	116903	.	-	0	ID=cds.BSUD.20592.3.p1;Parent=BSUD.20592.3.p1
contig_7839	transdecoder	exon	115533	115682	.	-	.	ID=BSUD.20592.3.p1.exon23;Parent=BSUD.20592.3.p1
contig_7839	transdecoder	CDS	115533	115682	.	-	0	ID=cds.BSUD.20592.3.p1;Parent=BSUD.20592.3.p1
contig_7839	transdecoder	exon	114652	114839	.	-	.	ID=BSUD.20592.3.p1.exon24;Parent=BSUD.20592.3.p1
contig_7839	transdecoder	CDS	114652	114839	.	-	0	ID=cds.BSUD.20592.3.p1;Parent=BSUD.20592.3.p1
contig_7839	transdecoder	exon	114114	114293	.	-	.	ID=BSUD.20592.3.p1.exon25;Parent=BSUD.20592.3.p1
contig_7839	transdecoder	CDS	114114	114293	.	-	1	ID=cds.BSUD.20592.3.p1;Parent=BSUD.20592.3.p1
contig_7839	transdecoder	exon	110171	110326	.	-	.	ID=BSUD.20592.3.p1.exon26;Parent=BSUD.20592.3.p1
contig_7839	transdecoder	CDS	110171	110326	.	-	1	ID=cds.BSUD.20592.3.p1;Parent=BSUD.20592.3.p1
contig_7839	transdecoder	exon	107424	107591	.	-	.	ID=BSUD.20592.3.p1.exon27;Parent=BSUD.20592.3.p1
contig_7839	transdecoder	CDS	107424	107591	.	-	1	ID=cds.BSUD.20592.3.p1;Parent=BSUD.20592.3.p1
contig_7839	transdecoder	exon	106822	106861	.	-	.	ID=BSUD.20592.3.p1.exon28;Parent=BSUD.20592.3.p1
contig_7839	transdecoder	CDS	106822	106861	.	-	1	ID=cds.BSUD.20592.3.p1;Parent=BSUD.20592.3.p1
contig_7839	transdecoder	exon	99037	104972	.	-	.	ID=BSUD.20592.3.p1.exon29;Parent=BSUD.20592.3.p1
contig_7839	transdecoder	CDS	104829	104972	.	-	0	ID=cds.BSUD.20592.3.p1;Parent=BSUD.20592.3.p1
contig_7839	transdecoder	three_prime_UTR	99037	104828	.	-	.	ID=BSUD.20592.3.p1.utr3p1;Parent=BSUD.20592.3.p1
contig_7839	tRNAscan-SE	pseudogene_tRNA	109936	110006	35.0	-	.	ID=contig_7839.trna4;Name=contig_7839.tRNA4-LysTTT;isotype=Lys;anticodon=TTT;gene_biotype=pseudogene
contig_7839	tRNAscan-SE	exon	109936	110006	.	-	.	ID=contig_7839.trna4.exon1;Parent=contig_7839.trna4
contig_7839	tRNAscan-SE	pseudogene_tRNA	171602	171677	22.3	-	.	ID=contig_7839.trna3;Name=contig_7839.tRNA3-ArgCCG;isotype=Arg;anticodon=CCG;gene_biotype=pseudogene
contig_7839	tRNAscan-SE	exon	171602	171677	.	-	.	ID=contig_7839.trna3.exon1;Parent=contig_7839.trna3
contig_7839	transdecoder	gene	174140	182599	.	+	.	ID=BSUD.20593;Interpro=IPR002035 (von Willebrand factor, type A)---IPR003903 (Ubiquitin interacting motif)---IPR036465 (von Willebrand factor A-like domain superfamily)
contig_7839	transdecoder	mRNA	174140	182599	.	+	.	ID=BSUD.20593.1.p1;Parent=BSUD.20593;Interpro=IPR002035 (von Willebrand factor, type A)---IPR003903 (Ubiquitin interacting motif)---IPR036465 (von Willebrand factor A-like domain superfamily)
contig_7839	transdecoder	five_prime_UTR	174140	174305	.	+	.	ID=BSUD.20593.1.p1.utr5p1;Parent=BSUD.20593.1.p1
contig_7839	transdecoder	exon	174140	174382	.	+	.	ID=BSUD.20593.1.p1.exon1;Parent=BSUD.20593.1.p1
contig_7839	transdecoder	CDS	174306	174382	.	+	0	ID=cds.BSUD.20593.1.p1;Parent=BSUD.20593.1.p1
contig_7839	transdecoder	exon	177295	177435	.	+	.	ID=BSUD.20593.1.p1.exon2;Parent=BSUD.20593.1.p1
contig_7839	transdecoder	CDS	177295	177435	.	+	1	ID=cds.BSUD.20593.1.p1;Parent=BSUD.20593.1.p1
contig_7839	transdecoder	exon	178009	178120	.	+	.	ID=BSUD.20593.1.p1.exon3;Parent=BSUD.20593.1.p1
contig_7839	transdecoder	CDS	178009	178120	.	+	1	ID=cds.BSUD.20593.1.p1;Parent=BSUD.20593.1.p1
contig_7839	transdecoder	exon	178278	178364	.	+	.	ID=BSUD.20593.1.p1.exon4;Parent=BSUD.20593.1.p1
contig_7839	transdecoder	CDS	178278	178364	.	+	0	ID=cds.BSUD.20593.1.p1;Parent=BSUD.20593.1.p1
contig_7839	transdecoder	exon	178500	178568	.	+	.	ID=BSUD.20593.1.p1.exon5;Parent=BSUD.20593.1.p1
contig_7839	transdecoder	CDS	178500	178568	.	+	0	ID=cds.BSUD.20593.1.p1;Parent=BSUD.20593.1.p1
contig_7839	transdecoder	exon	179508	179569	.	+	.	ID=BSUD.20593.1.p1.exon6;Parent=BSUD.20593.1.p1
contig_7839	transdecoder	CDS	179508	179569	.	+	0	ID=cds.BSUD.20593.1.p1;Parent=BSUD.20593.1.p1
contig_7839	transdecoder	exon	179692	179845	.	+	.	ID=BSUD.20593.1.p1.exon7;Parent=BSUD.20593.1.p1
contig_7839	transdecoder	CDS	179692	179845	.	+	1	ID=cds.BSUD.20593.1.p1;Parent=BSUD.20593.1.p1
contig_7839	transdecoder	exon	179958	180057	.	+	.	ID=BSUD.20593.1.p1.exon8;Parent=BSUD.20593.1.p1
contig_7839	transdecoder	CDS	179958	180057	.	+	0	ID=cds.BSUD.20593.1.p1;Parent=BSUD.20593.1.p1
contig_7839	transdecoder	exon	180161	180325	.	+	.	ID=BSUD.20593.1.p1.exon9;Parent=BSUD.20593.1.p1
contig_7839	transdecoder	CDS	180161	180325	.	+	2	ID=cds.BSUD.20593.1.p1;Parent=BSUD.20593.1.p1
contig_7839	transdecoder	exon	180453	180535	.	+	.	ID=BSUD.20593.1.p1.exon10;Parent=BSUD.20593.1.p1
contig_7839	transdecoder	CDS	180453	180535	.	+	2	ID=cds.BSUD.20593.1.p1;Parent=BSUD.20593.1.p1
contig_7839	transdecoder	exon	182111	182599	.	+	.	ID=BSUD.20593.1.p1.exon11;Parent=BSUD.20593.1.p1
contig_7839	transdecoder	CDS	182111	182275	.	+	0	ID=cds.BSUD.20593.1.p1;Parent=BSUD.20593.1.p1
contig_7839	transdecoder	three_prime_UTR	182276	182599	.	+	.	ID=BSUD.20593.1.p1.utr3p1;Parent=BSUD.20593.1.p1
contig_7839	transdecoder	gene	188797	217318	.	+	.	ID=BSUD.20594;Interpro=IPR000203 (GPS motif)---IPR000483 (Cysteine-rich flanking region, C-terminal)---IPR000832 (GPCR, family 2, secretin-like)---IPR001611 (Leucine-rich repeat)---IPR001879 (GPCR, family 2, extracellular hormone receptor domain)---IPR003591 (Leucine-rich repeat, typical subtype)---IPR003599 (Immunoglobulin subtype)---IPR007110 (Immunoglobulin-like domain)---IPR013151 (Immunoglobulin)---IPR013783 (Immunoglobulin-like fold)---IPR017981 (GPCR, family 2-like)---IPR032675 (Leucine-rich repeat domain superfamily)---IPR036179 (Immunoglobulin-like domain superfamily)---IPR046338 (GAIN domain superfamily)
contig_7839	transdecoder	mRNA	188797	217318	.	+	.	ID=BSUD.20594.1.p1;Parent=BSUD.20594;Interpro=IPR000203 (GPS motif)---IPR000483 (Cysteine-rich flanking region, C-terminal)---IPR000832 (GPCR, family 2, secretin-like)---IPR001611 (Leucine-rich repeat)---IPR001879 (GPCR, family 2, extracellular hormone receptor domain)---IPR003591 (Leucine-rich repeat, typical subtype)---IPR003599 (Immunoglobulin subtype)---IPR007110 (Immunoglobulin-like domain)---IPR013151 (Immunoglobulin)---IPR013783 (Immunoglobulin-like fold)---IPR017981 (GPCR, family 2-like)---IPR032675 (Leucine-rich repeat domain superfamily)---IPR036179 (Immunoglobulin-like domain superfamily)---IPR046338 (GAIN domain superfamily)
contig_7839	transdecoder	five_prime_UTR	188797	188933	.	+	.	ID=BSUD.20594.1.p1.utr5p1;Parent=BSUD.20594.1.p1
contig_7839	transdecoder	five_prime_UTR	190814	190972	.	+	.	ID=BSUD.20594.1.p1.utr5p2;Parent=BSUD.20594.1.p1
contig_7839	transdecoder	exon	188797	188933	.	+	.	ID=BSUD.20594.1.p1.exon1;Parent=BSUD.20594.1.p1
contig_7839	transdecoder	exon	190814	191172	.	+	.	ID=BSUD.20594.1.p1.exon2;Parent=BSUD.20594.1.p1
contig_7839	transdecoder	CDS	190973	191172	.	+	0	ID=cds.BSUD.20594.1.p1;Parent=BSUD.20594.1.p1
contig_7839	transdecoder	exon	191985	192056	.	+	.	ID=BSUD.20594.1.p1.exon3;Parent=BSUD.20594.1.p1
contig_7839	transdecoder	CDS	191985	192056	.	+	1	ID=cds.BSUD.20594.1.p1;Parent=BSUD.20594.1.p1
contig_7839	transdecoder	exon	206211	206282	.	+	.	ID=BSUD.20594.1.p1.exon4;Parent=BSUD.20594.1.p1
contig_7839	transdecoder	CDS	206211	206282	.	+	1	ID=cds.BSUD.20594.1.p1;Parent=BSUD.20594.1.p1
contig_7839	transdecoder	exon	206409	206480	.	+	.	ID=BSUD.20594.1.p1.exon5;Parent=BSUD.20594.1.p1
contig_7839	transdecoder	CDS	206409	206480	.	+	1	ID=cds.BSUD.20594.1.p1;Parent=BSUD.20594.1.p1
contig_7839	transdecoder	exon	206702	206773	.	+	.	ID=BSUD.20594.1.p1.exon6;Parent=BSUD.20594.1.p1
contig_7839	transdecoder	CDS	206702	206773	.	+	1	ID=cds.BSUD.20594.1.p1;Parent=BSUD.20594.1.p1
contig_7839	transdecoder	exon	206887	207050	.	+	.	ID=BSUD.20594.1.p1.exon7;Parent=BSUD.20594.1.p1
contig_7839	transdecoder	CDS	206887	207050	.	+	1	ID=cds.BSUD.20594.1.p1;Parent=BSUD.20594.1.p1
contig_7839	transdecoder	exon	207548	207852	.	+	.	ID=BSUD.20594.1.p1.exon8;Parent=BSUD.20594.1.p1
contig_7839	transdecoder	CDS	207548	207852	.	+	2	ID=cds.BSUD.20594.1.p1;Parent=BSUD.20594.1.p1
contig_7839	transdecoder	exon	208065	208313	.	+	.	ID=BSUD.20594.1.p1.exon9;Parent=BSUD.20594.1.p1
contig_7839	transdecoder	CDS	208065	208313	.	+	0	ID=cds.BSUD.20594.1.p1;Parent=BSUD.20594.1.p1
contig_7839	transdecoder	exon	208879	209037	.	+	.	ID=BSUD.20594.1.p1.exon10;Parent=BSUD.20594.1.p1
contig_7839	transdecoder	CDS	208879	209037	.	+	0	ID=cds.BSUD.20594.1.p1;Parent=BSUD.20594.1.p1
contig_7839	transdecoder	exon	209323	209417	.	+	.	ID=BSUD.20594.1.p1.exon11;Parent=BSUD.20594.1.p1
contig_7839	transdecoder	CDS	209323	209417	.	+	0	ID=cds.BSUD.20594.1.p1;Parent=BSUD.20594.1.p1
contig_7839	transdecoder	exon	209720	209921	.	+	.	ID=BSUD.20594.1.p1.exon12;Parent=BSUD.20594.1.p1
contig_7839	transdecoder	CDS	209720	209921	.	+	1	ID=cds.BSUD.20594.1.p1;Parent=BSUD.20594.1.p1
contig_7839	transdecoder	exon	212113	212716	.	+	.	ID=BSUD.20594.1.p1.exon13;Parent=BSUD.20594.1.p1
contig_7839	transdecoder	CDS	212113	212716	.	+	0	ID=cds.BSUD.20594.1.p1;Parent=BSUD.20594.1.p1
contig_7839	transdecoder	exon	212899	213000	.	+	.	ID=BSUD.20594.1.p1.exon14;Parent=BSUD.20594.1.p1
contig_7839	transdecoder	CDS	212899	213000	.	+	2	ID=cds.BSUD.20594.1.p1;Parent=BSUD.20594.1.p1
contig_7839	transdecoder	exon	213171	213274	.	+	.	ID=BSUD.20594.1.p1.exon15;Parent=BSUD.20594.1.p1
contig_7839	transdecoder	CDS	213171	213274	.	+	2	ID=cds.BSUD.20594.1.p1;Parent=BSUD.20594.1.p1
contig_7839	transdecoder	exon	213549	213667	.	+	.	ID=BSUD.20594.1.p1.exon16;Parent=BSUD.20594.1.p1
contig_7839	transdecoder	CDS	213549	213667	.	+	0	ID=cds.BSUD.20594.1.p1;Parent=BSUD.20594.1.p1
contig_7839	transdecoder	exon	214715	214900	.	+	.	ID=BSUD.20594.1.p1.exon17;Parent=BSUD.20594.1.p1
contig_7839	transdecoder	CDS	214715	214900	.	+	1	ID=cds.BSUD.20594.1.p1;Parent=BSUD.20594.1.p1
contig_7839	transdecoder	exon	215668	215847	.	+	.	ID=BSUD.20594.1.p1.exon18;Parent=BSUD.20594.1.p1
contig_7839	transdecoder	CDS	215668	215847	.	+	1	ID=cds.BSUD.20594.1.p1;Parent=BSUD.20594.1.p1
contig_7839	transdecoder	exon	216840	217318	.	+	.	ID=BSUD.20594.1.p1.exon19;Parent=BSUD.20594.1.p1
contig_7839	transdecoder	CDS	216840	217317	.	+	1	ID=cds.BSUD.20594.1.p1;Parent=BSUD.20594.1.p1
contig_7839	transdecoder	gene	221483	226823	.	-	.	ID=BSUD.20595;Interpro=IPR002347 (Short-chain dehydrogenase/reductase SDR)---IPR020904 (Short-chain dehydrogenase/reductase, conserved site)---IPR036291 (NAD(P)-binding domain superfamily)
contig_7839	transdecoder	mRNA	221483	226823	.	-	.	ID=BSUD.20595.1.p1;Parent=BSUD.20595;Interpro=IPR002347 (Short-chain dehydrogenase/reductase SDR)---IPR020904 (Short-chain dehydrogenase/reductase, conserved site)---IPR036291 (NAD(P)-binding domain superfamily)
contig_7839	transdecoder	five_prime_UTR	226618	226823	.	-	.	ID=BSUD.20595.1.p1.utr5p1;Parent=BSUD.20595.1.p1
contig_7839	transdecoder	exon	226534	226823	.	-	.	ID=BSUD.20595.1.p1.exon1;Parent=BSUD.20595.1.p1
contig_7839	transdecoder	CDS	226534	226617	.	-	0	ID=cds.BSUD.20595.1.p1;Parent=BSUD.20595.1.p1
contig_7839	transdecoder	exon	224095	224278	.	-	.	ID=BSUD.20595.1.p1.exon2;Parent=BSUD.20595.1.p1
contig_7839	transdecoder	CDS	224095	224278	.	-	0	ID=cds.BSUD.20595.1.p1;Parent=BSUD.20595.1.p1
contig_7839	transdecoder	exon	223354	223494	.	-	.	ID=BSUD.20595.1.p1.exon3;Parent=BSUD.20595.1.p1
contig_7839	transdecoder	CDS	223354	223494	.	-	2	ID=cds.BSUD.20595.1.p1;Parent=BSUD.20595.1.p1
contig_7839	transdecoder	exon	222418	222526	.	-	.	ID=BSUD.20595.1.p1.exon4;Parent=BSUD.20595.1.p1
contig_7839	transdecoder	CDS	222418	222526	.	-	2	ID=cds.BSUD.20595.1.p1;Parent=BSUD.20595.1.p1
contig_7839	transdecoder	exon	222216	222299	.	-	.	ID=BSUD.20595.1.p1.exon5;Parent=BSUD.20595.1.p1
contig_7839	transdecoder	CDS	222216	222299	.	-	1	ID=cds.BSUD.20595.1.p1;Parent=BSUD.20595.1.p1
contig_7839	transdecoder	exon	221483	221961	.	-	.	ID=BSUD.20595.1.p1.exon6;Parent=BSUD.20595.1.p1
contig_7839	transdecoder	CDS	221862	221961	.	-	1	ID=cds.BSUD.20595.1.p1;Parent=BSUD.20595.1.p1
contig_7839	transdecoder	three_prime_UTR	221483	221861	.	-	.	ID=BSUD.20595.1.p1.utr3p1;Parent=BSUD.20595.1.p1
contig_7839	transdecoder	gene	227258	239016	.	+	.	ID=BSUD.20596;Interpro=IPR000433 (Zinc finger, ZZ-type)---IPR008598 (Drought induced 19 protein type, zinc-binding domain)---IPR039858 (E3 ubiquitin-protein ligase KCMF1)---IPR043145 (Zinc finger, ZZ-type superfamily)
contig_7839	transdecoder	mRNA	227258	239016	.	+	.	ID=BSUD.20596.1.p1;Parent=BSUD.20596;Interpro=IPR000433 (Zinc finger, ZZ-type)---IPR008598 (Drought induced 19 protein type, zinc-binding domain)---IPR039858 (E3 ubiquitin-protein ligase KCMF1)---IPR043145 (Zinc finger, ZZ-type superfamily)
contig_7839	transdecoder	five_prime_UTR	227258	227460	.	+	.	ID=BSUD.20596.1.p1.utr5p1;Parent=BSUD.20596.1.p1
contig_7839	transdecoder	exon	227258	227476	.	+	.	ID=BSUD.20596.1.p1.exon1;Parent=BSUD.20596.1.p1
contig_7839	transdecoder	CDS	227461	227476	.	+	0	ID=cds.BSUD.20596.1.p1;Parent=BSUD.20596.1.p1
contig_7839	transdecoder	exon	231937	232104	.	+	.	ID=BSUD.20596.1.p1.exon2;Parent=BSUD.20596.1.p1
contig_7839	transdecoder	CDS	231937	232104	.	+	2	ID=cds.BSUD.20596.1.p1;Parent=BSUD.20596.1.p1
contig_7839	transdecoder	exon	232651	232790	.	+	.	ID=BSUD.20596.1.p1.exon3;Parent=BSUD.20596.1.p1
contig_7839	transdecoder	CDS	232651	232790	.	+	2	ID=cds.BSUD.20596.1.p1;Parent=BSUD.20596.1.p1
contig_7839	transdecoder	exon	233241	233341	.	+	.	ID=BSUD.20596.1.p1.exon4;Parent=BSUD.20596.1.p1
contig_7839	transdecoder	CDS	233241	233341	.	+	0	ID=cds.BSUD.20596.1.p1;Parent=BSUD.20596.1.p1
contig_7839	transdecoder	exon	234755	234918	.	+	.	ID=BSUD.20596.1.p1.exon5;Parent=BSUD.20596.1.p1
contig_7839	transdecoder	CDS	234755	234918	.	+	1	ID=cds.BSUD.20596.1.p1;Parent=BSUD.20596.1.p1
contig_7839	transdecoder	exon	235915	236026	.	+	.	ID=BSUD.20596.1.p1.exon6;Parent=BSUD.20596.1.p1
contig_7839	transdecoder	CDS	235915	236026	.	+	2	ID=cds.BSUD.20596.1.p1;Parent=BSUD.20596.1.p1
contig_7839	transdecoder	exon	236438	236581	.	+	.	ID=BSUD.20596.1.p1.exon7;Parent=BSUD.20596.1.p1
contig_7839	transdecoder	CDS	236438	236581	.	+	1	ID=cds.BSUD.20596.1.p1;Parent=BSUD.20596.1.p1
contig_7839	transdecoder	exon	236701	239016	.	+	.	ID=BSUD.20596.1.p1.exon8;Parent=BSUD.20596.1.p1
contig_7839	transdecoder	CDS	236701	237313	.	+	1	ID=cds.BSUD.20596.1.p1;Parent=BSUD.20596.1.p1
contig_7839	transdecoder	three_prime_UTR	237314	239016	.	+	.	ID=BSUD.20596.1.p1.utr3p1;Parent=BSUD.20596.1.p1
contig_7839	transdecoder	mRNA	227258	239016	.	+	.	ID=BSUD.20596.2.p1;Parent=BSUD.20596;Interpro=IPR000433 (Zinc finger, ZZ-type)---IPR008598 (Drought induced 19 protein type, zinc-binding domain)---IPR039858 (E3 ubiquitin-protein ligase KCMF1)---IPR043145 (Zinc finger, ZZ-type superfamily)
contig_7839	transdecoder	five_prime_UTR	227258	227460	.	+	.	ID=BSUD.20596.2.p1.utr5p1;Parent=BSUD.20596.2.p1
contig_7839	transdecoder	exon	227258	227476	.	+	.	ID=BSUD.20596.2.p1.exon1;Parent=BSUD.20596.2.p1
contig_7839	transdecoder	CDS	227461	227476	.	+	0	ID=cds.BSUD.20596.2.p1;Parent=BSUD.20596.2.p1
contig_7839	transdecoder	exon	231937	232104	.	+	.	ID=BSUD.20596.2.p1.exon2;Parent=BSUD.20596.2.p1
contig_7839	transdecoder	CDS	231937	232104	.	+	2	ID=cds.BSUD.20596.2.p1;Parent=BSUD.20596.2.p1
contig_7839	transdecoder	exon	232651	232790	.	+	.	ID=BSUD.20596.2.p1.exon3;Parent=BSUD.20596.2.p1
contig_7839	transdecoder	CDS	232651	232790	.	+	2	ID=cds.BSUD.20596.2.p1;Parent=BSUD.20596.2.p1
contig_7839	transdecoder	exon	233241	233341	.	+	.	ID=BSUD.20596.2.p1.exon4;Parent=BSUD.20596.2.p1
contig_7839	transdecoder	CDS	233241	233341	.	+	0	ID=cds.BSUD.20596.2.p1;Parent=BSUD.20596.2.p1
contig_7839	transdecoder	exon	234755	234918	.	+	.	ID=BSUD.20596.2.p1.exon5;Parent=BSUD.20596.2.p1
contig_7839	transdecoder	CDS	234755	234918	.	+	1	ID=cds.BSUD.20596.2.p1;Parent=BSUD.20596.2.p1
contig_7839	transdecoder	exon	235915	236014	.	+	.	ID=BSUD.20596.2.p1.exon6;Parent=BSUD.20596.2.p1
contig_7839	transdecoder	CDS	235915	236014	.	+	2	ID=cds.BSUD.20596.2.p1;Parent=BSUD.20596.2.p1
contig_7839	transdecoder	exon	236438	236581	.	+	.	ID=BSUD.20596.2.p1.exon7;Parent=BSUD.20596.2.p1
contig_7839	transdecoder	CDS	236438	236581	.	+	1	ID=cds.BSUD.20596.2.p1;Parent=BSUD.20596.2.p1
contig_7839	transdecoder	exon	236701	239016	.	+	.	ID=BSUD.20596.2.p1.exon8;Parent=BSUD.20596.2.p1
contig_7839	transdecoder	CDS	236701	237313	.	+	1	ID=cds.BSUD.20596.2.p1;Parent=BSUD.20596.2.p1
contig_7839	transdecoder	three_prime_UTR	237314	239016	.	+	.	ID=BSUD.20596.2.p1.utr3p1;Parent=BSUD.20596.2.p1
contig_7839	transdecoder	mRNA	227258	239016	.	+	.	ID=BSUD.20596.3.p1;Parent=BSUD.20596;Interpro=IPR000433 (Zinc finger, ZZ-type)---IPR008598 (Drought induced 19 protein type, zinc-binding domain)---IPR039858 (E3 ubiquitin-protein ligase KCMF1)---IPR043145 (Zinc finger, ZZ-type superfamily)
contig_7839	transdecoder	five_prime_UTR	227258	227460	.	+	.	ID=BSUD.20596.3.p1.utr5p1;Parent=BSUD.20596.3.p1
contig_7839	transdecoder	exon	227258	227476	.	+	.	ID=BSUD.20596.3.p1.exon1;Parent=BSUD.20596.3.p1
contig_7839	transdecoder	CDS	227461	227476	.	+	0	ID=cds.BSUD.20596.3.p1;Parent=BSUD.20596.3.p1
contig_7839	transdecoder	exon	231937	232104	.	+	.	ID=BSUD.20596.3.p1.exon2;Parent=BSUD.20596.3.p1
contig_7839	transdecoder	CDS	231937	232104	.	+	2	ID=cds.BSUD.20596.3.p1;Parent=BSUD.20596.3.p1
contig_7839	transdecoder	exon	232651	232790	.	+	.	ID=BSUD.20596.3.p1.exon3;Parent=BSUD.20596.3.p1
contig_7839	transdecoder	CDS	232651	232790	.	+	2	ID=cds.BSUD.20596.3.p1;Parent=BSUD.20596.3.p1
contig_7839	transdecoder	exon	233241	233342	.	+	.	ID=BSUD.20596.3.p1.exon4;Parent=BSUD.20596.3.p1
contig_7839	transdecoder	CDS	233241	233342	.	+	0	ID=cds.BSUD.20596.3.p1;Parent=BSUD.20596.3.p1
contig_7839	transdecoder	exon	234753	234918	.	+	.	ID=BSUD.20596.3.p1.exon5;Parent=BSUD.20596.3.p1
contig_7839	transdecoder	CDS	234753	234918	.	+	0	ID=cds.BSUD.20596.3.p1;Parent=BSUD.20596.3.p1
contig_7839	transdecoder	exon	235915	236014	.	+	.	ID=BSUD.20596.3.p1.exon6;Parent=BSUD.20596.3.p1
contig_7839	transdecoder	CDS	235915	236014	.	+	2	ID=cds.BSUD.20596.3.p1;Parent=BSUD.20596.3.p1
contig_7839	transdecoder	exon	236438	236581	.	+	.	ID=BSUD.20596.3.p1.exon7;Parent=BSUD.20596.3.p1
contig_7839	transdecoder	CDS	236438	236581	.	+	1	ID=cds.BSUD.20596.3.p1;Parent=BSUD.20596.3.p1
contig_7839	transdecoder	exon	236701	239016	.	+	.	ID=BSUD.20596.3.p1.exon8;Parent=BSUD.20596.3.p1
contig_7839	transdecoder	CDS	236701	237313	.	+	1	ID=cds.BSUD.20596.3.p1;Parent=BSUD.20596.3.p1
contig_7839	transdecoder	three_prime_UTR	237314	239016	.	+	.	ID=BSUD.20596.3.p1.utr3p1;Parent=BSUD.20596.3.p1
contig_7839	transdecoder	gene	244482	260870	.	-	.	ID=BSUD.20597;Interpro=IPR003137 (PA domain)---IPR042773 (Protease-associated domain-containing protein 1)
contig_7839	transdecoder	mRNA	244482	260870	.	-	.	ID=BSUD.20597.1.p1;Parent=BSUD.20597;Interpro=IPR003137 (PA domain)---IPR042773 (Protease-associated domain-containing protein 1)
contig_7839	transdecoder	five_prime_UTR	260750	260870	.	-	.	ID=BSUD.20597.1.p1.utr5p1;Parent=BSUD.20597.1.p1
contig_7839	transdecoder	exon	260593	260870	.	-	.	ID=BSUD.20597.1.p1.exon1;Parent=BSUD.20597.1.p1
contig_7839	transdecoder	CDS	260593	260749	.	-	0	ID=cds.BSUD.20597.1.p1;Parent=BSUD.20597.1.p1
contig_7839	transdecoder	exon	257968	258104	.	-	.	ID=BSUD.20597.1.p1.exon2;Parent=BSUD.20597.1.p1
contig_7839	transdecoder	CDS	257968	258104	.	-	2	ID=cds.BSUD.20597.1.p1;Parent=BSUD.20597.1.p1
contig_7839	transdecoder	exon	251429	251532	.	-	.	ID=BSUD.20597.1.p1.exon3;Parent=BSUD.20597.1.p1
contig_7839	transdecoder	CDS	251429	251532	.	-	0	ID=cds.BSUD.20597.1.p1;Parent=BSUD.20597.1.p1
contig_7839	transdecoder	exon	250643	250810	.	-	.	ID=BSUD.20597.1.p1.exon4;Parent=BSUD.20597.1.p1
contig_7839	transdecoder	CDS	250643	250810	.	-	1	ID=cds.BSUD.20597.1.p1;Parent=BSUD.20597.1.p1
contig_7839	transdecoder	exon	244482	249497	.	-	.	ID=BSUD.20597.1.p1.exon5;Parent=BSUD.20597.1.p1
contig_7839	transdecoder	CDS	249377	249497	.	-	1	ID=cds.BSUD.20597.1.p1;Parent=BSUD.20597.1.p1
contig_7839	transdecoder	three_prime_UTR	244482	249376	.	-	.	ID=BSUD.20597.1.p1.utr3p1;Parent=BSUD.20597.1.p1
contig_7839	transdecoder	mRNA	244483	260831	.	-	.	ID=BSUD.20597.2.p1;Parent=BSUD.20597;Interpro=IPR003137 (PA domain)---IPR042773 (Protease-associated domain-containing protein 1)
contig_7839	transdecoder	five_prime_UTR	260750	260831	.	-	.	ID=BSUD.20597.2.p1.utr5p1;Parent=BSUD.20597.2.p1
contig_7839	transdecoder	exon	260593	260831	.	-	.	ID=BSUD.20597.2.p1.exon1;Parent=BSUD.20597.2.p1
contig_7839	transdecoder	CDS	260593	260749	.	-	0	ID=cds.BSUD.20597.2.p1;Parent=BSUD.20597.2.p1
contig_7839	transdecoder	exon	257968	258104	.	-	.	ID=BSUD.20597.2.p1.exon2;Parent=BSUD.20597.2.p1
contig_7839	transdecoder	CDS	257968	258104	.	-	2	ID=cds.BSUD.20597.2.p1;Parent=BSUD.20597.2.p1
contig_7839	transdecoder	exon	251429	251532	.	-	.	ID=BSUD.20597.2.p1.exon3;Parent=BSUD.20597.2.p1
contig_7839	transdecoder	CDS	251429	251532	.	-	0	ID=cds.BSUD.20597.2.p1;Parent=BSUD.20597.2.p1
contig_7839	transdecoder	exon	250643	250810	.	-	.	ID=BSUD.20597.2.p1.exon4;Parent=BSUD.20597.2.p1
contig_7839	transdecoder	CDS	250643	250810	.	-	1	ID=cds.BSUD.20597.2.p1;Parent=BSUD.20597.2.p1
contig_7839	transdecoder	exon	246666	249497	.	-	.	ID=BSUD.20597.2.p1.exon5;Parent=BSUD.20597.2.p1
contig_7839	transdecoder	CDS	249377	249497	.	-	1	ID=cds.BSUD.20597.2.p1;Parent=BSUD.20597.2.p1
contig_7839	transdecoder	exon	244483	245817	.	-	.	ID=BSUD.20597.2.p1.exon6;Parent=BSUD.20597.2.p1
contig_7839	transdecoder	three_prime_UTR	246666	249376	.	-	.	ID=BSUD.20597.2.p1.utr3p1;Parent=BSUD.20597.2.p1
contig_7839	transdecoder	three_prime_UTR	244483	245817	.	-	.	ID=BSUD.20597.2.p1.utr3p2;Parent=BSUD.20597.2.p1
contig_7839	tRNAscan-SE	pseudogene_tRNA	258485	258561	40.2	+	.	ID=contig_7839.trna1;Name=contig_7839.tRNA1-SupTTA;isotype=Sup;anticodon=TTA;gene_biotype=pseudogene
contig_7839	tRNAscan-SE	exon	258485	258561	.	+	.	ID=contig_7839.trna1.exon1;Parent=contig_7839.trna1
contig_7839	transdecoder	gene	268050	274847	.	+	.	ID=BSUD.20598;Interpro=IPR001126 (UmuC domain)---IPR017961 (DNA polymerase, Y-family, little finger domain)---IPR036775 (DNA polymerase, Y-family, little finger domain superfamily)---IPR043128 (Reverse transcriptase/Diguanylate cyclase domain)---IPR043502 (DNA/RNA polymerase superfamily)
contig_7839	transdecoder	mRNA	268050	274847	.	+	.	ID=BSUD.20598.1.p1;Parent=BSUD.20598;Interpro=IPR001126 (UmuC domain)---IPR017961 (DNA polymerase, Y-family, little finger domain)---IPR036775 (DNA polymerase, Y-family, little finger domain superfamily)---IPR043128 (Reverse transcriptase/Diguanylate cyclase domain)---IPR043502 (DNA/RNA polymerase superfamily)
contig_7839	transdecoder	five_prime_UTR	268050	268160	.	+	.	ID=BSUD.20598.1.p1.utr5p1;Parent=BSUD.20598.1.p1
contig_7839	transdecoder	exon	268050	268263	.	+	.	ID=BSUD.20598.1.p1.exon1;Parent=BSUD.20598.1.p1
contig_7839	transdecoder	CDS	268161	268263	.	+	0	ID=cds.BSUD.20598.1.p1;Parent=BSUD.20598.1.p1
contig_7839	transdecoder	exon	268564	268680	.	+	.	ID=BSUD.20598.1.p1.exon2;Parent=BSUD.20598.1.p1
contig_7839	transdecoder	CDS	268564	268680	.	+	2	ID=cds.BSUD.20598.1.p1;Parent=BSUD.20598.1.p1
contig_7839	transdecoder	exon	269761	269910	.	+	.	ID=BSUD.20598.1.p1.exon3;Parent=BSUD.20598.1.p1
contig_7839	transdecoder	CDS	269761	269910	.	+	2	ID=cds.BSUD.20598.1.p1;Parent=BSUD.20598.1.p1
contig_7839	transdecoder	exon	270975	271208	.	+	.	ID=BSUD.20598.1.p1.exon4;Parent=BSUD.20598.1.p1
contig_7839	transdecoder	CDS	270975	271208	.	+	2	ID=cds.BSUD.20598.1.p1;Parent=BSUD.20598.1.p1
contig_7839	transdecoder	exon	272305	272483	.	+	.	ID=BSUD.20598.1.p1.exon5;Parent=BSUD.20598.1.p1
contig_7839	transdecoder	CDS	272305	272483	.	+	2	ID=cds.BSUD.20598.1.p1;Parent=BSUD.20598.1.p1
contig_7839	transdecoder	exon	273297	273388	.	+	.	ID=BSUD.20598.1.p1.exon6;Parent=BSUD.20598.1.p1
contig_7839	transdecoder	CDS	273297	273388	.	+	0	ID=cds.BSUD.20598.1.p1;Parent=BSUD.20598.1.p1
contig_7839	transdecoder	exon	273520	273671	.	+	.	ID=BSUD.20598.1.p1.exon7;Parent=BSUD.20598.1.p1
contig_7839	transdecoder	CDS	273520	273671	.	+	1	ID=cds.BSUD.20598.1.p1;Parent=BSUD.20598.1.p1
contig_7839	transdecoder	exon	274179	274847	.	+	.	ID=BSUD.20598.1.p1.exon8;Parent=BSUD.20598.1.p1
contig_7839	transdecoder	CDS	274179	274846	.	+	2	ID=cds.BSUD.20598.1.p1;Parent=BSUD.20598.1.p1
contig_7839	transdecoder	mRNA	268055	274847	.	+	.	ID=BSUD.20598.2.p1;Parent=BSUD.20598;Interpro=IPR001126 (UmuC domain)---IPR017961 (DNA polymerase, Y-family, little finger domain)---IPR036775 (DNA polymerase, Y-family, little finger domain superfamily)---IPR043128 (Reverse transcriptase/Diguanylate cyclase domain)---IPR043502 (DNA/RNA polymerase superfamily)
contig_7839	transdecoder	five_prime_UTR	268055	268160	.	+	.	ID=BSUD.20598.2.p1.utr5p1;Parent=BSUD.20598.2.p1
contig_7839	transdecoder	exon	268055	268263	.	+	.	ID=BSUD.20598.2.p1.exon1;Parent=BSUD.20598.2.p1
contig_7839	transdecoder	CDS	268161	268263	.	+	0	ID=cds.BSUD.20598.2.p1;Parent=BSUD.20598.2.p1
contig_7839	transdecoder	exon	268564	268680	.	+	.	ID=BSUD.20598.2.p1.exon2;Parent=BSUD.20598.2.p1
contig_7839	transdecoder	CDS	268564	268680	.	+	2	ID=cds.BSUD.20598.2.p1;Parent=BSUD.20598.2.p1
contig_7839	transdecoder	exon	269495	269659	.	+	.	ID=BSUD.20598.2.p1.exon3;Parent=BSUD.20598.2.p1
contig_7839	transdecoder	CDS	269495	269659	.	+	2	ID=cds.BSUD.20598.2.p1;Parent=BSUD.20598.2.p1
contig_7839	transdecoder	exon	269761	269910	.	+	.	ID=BSUD.20598.2.p1.exon4;Parent=BSUD.20598.2.p1
contig_7839	transdecoder	CDS	269761	269910	.	+	2	ID=cds.BSUD.20598.2.p1;Parent=BSUD.20598.2.p1
contig_7839	transdecoder	exon	270975	271208	.	+	.	ID=BSUD.20598.2.p1.exon5;Parent=BSUD.20598.2.p1
contig_7839	transdecoder	CDS	270975	271208	.	+	2	ID=cds.BSUD.20598.2.p1;Parent=BSUD.20598.2.p1
contig_7839	transdecoder	exon	272305	272483	.	+	.	ID=BSUD.20598.2.p1.exon6;Parent=BSUD.20598.2.p1
contig_7839	transdecoder	CDS	272305	272483	.	+	2	ID=cds.BSUD.20598.2.p1;Parent=BSUD.20598.2.p1
contig_7839	transdecoder	exon	273297	273388	.	+	.	ID=BSUD.20598.2.p1.exon7;Parent=BSUD.20598.2.p1
contig_7839	transdecoder	CDS	273297	273388	.	+	0	ID=cds.BSUD.20598.2.p1;Parent=BSUD.20598.2.p1
contig_7839	transdecoder	exon	273520	273671	.	+	.	ID=BSUD.20598.2.p1.exon8;Parent=BSUD.20598.2.p1
contig_7839	transdecoder	CDS	273520	273671	.	+	1	ID=cds.BSUD.20598.2.p1;Parent=BSUD.20598.2.p1
contig_7839	transdecoder	exon	274179	274847	.	+	.	ID=BSUD.20598.2.p1.exon9;Parent=BSUD.20598.2.p1
contig_7839	transdecoder	CDS	274179	274846	.	+	2	ID=cds.BSUD.20598.2.p1;Parent=BSUD.20598.2.p1
contig_7839	transdecoder	gene	275409	288809	.	-	.	ID=BSUD.20599;Interpro=IPR001031 (Thioesterase)---IPR012223 (Thioesterase type II, NRPS/PKS/S-FAS)---IPR029058 (Alpha/Beta hydrolase fold)
contig_7839	transdecoder	mRNA	275409	288809	.	-	.	ID=BSUD.20599.1.p1;Parent=BSUD.20599;Interpro=IPR001031 (Thioesterase)---IPR012223 (Thioesterase type II, NRPS/PKS/S-FAS)---IPR029058 (Alpha/Beta hydrolase fold)
contig_7839	transdecoder	five_prime_UTR	288537	288809	.	-	.	ID=BSUD.20599.1.p1.utr5p1;Parent=BSUD.20599.1.p1
contig_7839	transdecoder	five_prime_UTR	283015	283029	.	-	.	ID=BSUD.20599.1.p1.utr5p2;Parent=BSUD.20599.1.p1
contig_7839	transdecoder	exon	288537	288809	.	-	.	ID=BSUD.20599.1.p1.exon1;Parent=BSUD.20599.1.p1
contig_7839	transdecoder	exon	282897	283029	.	-	.	ID=BSUD.20599.1.p1.exon2;Parent=BSUD.20599.1.p1
contig_7839	transdecoder	CDS	282897	283014	.	-	0	ID=cds.BSUD.20599.1.p1;Parent=BSUD.20599.1.p1
contig_7839	transdecoder	exon	282441	282579	.	-	.	ID=BSUD.20599.1.p1.exon3;Parent=BSUD.20599.1.p1
contig_7839	transdecoder	CDS	282441	282579	.	-	2	ID=cds.BSUD.20599.1.p1;Parent=BSUD.20599.1.p1
contig_7839	transdecoder	exon	281942	282041	.	-	.	ID=BSUD.20599.1.p1.exon4;Parent=BSUD.20599.1.p1
contig_7839	transdecoder	CDS	281942	282041	.	-	1	ID=cds.BSUD.20599.1.p1;Parent=BSUD.20599.1.p1
contig_7839	transdecoder	exon	280571	280649	.	-	.	ID=BSUD.20599.1.p1.exon5;Parent=BSUD.20599.1.p1
contig_7839	transdecoder	CDS	280571	280649	.	-	0	ID=cds.BSUD.20599.1.p1;Parent=BSUD.20599.1.p1
contig_7839	transdecoder	exon	280198	280291	.	-	.	ID=BSUD.20599.1.p1.exon6;Parent=BSUD.20599.1.p1
contig_7839	transdecoder	CDS	280198	280291	.	-	2	ID=cds.BSUD.20599.1.p1;Parent=BSUD.20599.1.p1
contig_7839	transdecoder	exon	276439	276527	.	-	.	ID=BSUD.20599.1.p1.exon7;Parent=BSUD.20599.1.p1
contig_7839	transdecoder	CDS	276439	276527	.	-	1	ID=cds.BSUD.20599.1.p1;Parent=BSUD.20599.1.p1
contig_7839	transdecoder	exon	275409	276077	.	-	.	ID=BSUD.20599.1.p1.exon8;Parent=BSUD.20599.1.p1
contig_7839	transdecoder	CDS	275944	276077	.	-	2	ID=cds.BSUD.20599.1.p1;Parent=BSUD.20599.1.p1
contig_7839	transdecoder	three_prime_UTR	275409	275943	.	-	.	ID=BSUD.20599.1.p1.utr3p1;Parent=BSUD.20599.1.p1
contig_7839	transdecoder	mRNA	275495	286630	.	-	.	ID=BSUD.20599.2.p1;Parent=BSUD.20599;Interpro=IPR001031 (Thioesterase)---IPR012223 (Thioesterase type II, NRPS/PKS/S-FAS)---IPR029058 (Alpha/Beta hydrolase fold)
contig_7839	transdecoder	five_prime_UTR	286509	286630	.	-	.	ID=BSUD.20599.2.p1.utr5p1;Parent=BSUD.20599.2.p1
contig_7839	transdecoder	five_prime_UTR	283015	283029	.	-	.	ID=BSUD.20599.2.p1.utr5p2;Parent=BSUD.20599.2.p1
contig_7839	transdecoder	exon	286509	286630	.	-	.	ID=BSUD.20599.2.p1.exon1;Parent=BSUD.20599.2.p1
contig_7839	transdecoder	exon	282897	283029	.	-	.	ID=BSUD.20599.2.p1.exon2;Parent=BSUD.20599.2.p1
contig_7839	transdecoder	CDS	282897	283014	.	-	0	ID=cds.BSUD.20599.2.p1;Parent=BSUD.20599.2.p1
contig_7839	transdecoder	exon	282441	282579	.	-	.	ID=BSUD.20599.2.p1.exon3;Parent=BSUD.20599.2.p1
contig_7839	transdecoder	CDS	282441	282579	.	-	2	ID=cds.BSUD.20599.2.p1;Parent=BSUD.20599.2.p1
contig_7839	transdecoder	exon	281942	282041	.	-	.	ID=BSUD.20599.2.p1.exon4;Parent=BSUD.20599.2.p1
contig_7839	transdecoder	CDS	281942	282041	.	-	1	ID=cds.BSUD.20599.2.p1;Parent=BSUD.20599.2.p1
contig_7839	transdecoder	exon	280571	280649	.	-	.	ID=BSUD.20599.2.p1.exon5;Parent=BSUD.20599.2.p1
contig_7839	transdecoder	CDS	280571	280649	.	-	0	ID=cds.BSUD.20599.2.p1;Parent=BSUD.20599.2.p1
contig_7839	transdecoder	exon	280198	280291	.	-	.	ID=BSUD.20599.2.p1.exon6;Parent=BSUD.20599.2.p1
contig_7839	transdecoder	CDS	280198	280291	.	-	2	ID=cds.BSUD.20599.2.p1;Parent=BSUD.20599.2.p1
contig_7839	transdecoder	exon	276439	276527	.	-	.	ID=BSUD.20599.2.p1.exon7;Parent=BSUD.20599.2.p1
contig_7839	transdecoder	CDS	276439	276527	.	-	1	ID=cds.BSUD.20599.2.p1;Parent=BSUD.20599.2.p1
contig_7839	transdecoder	exon	275495	276077	.	-	.	ID=BSUD.20599.2.p1.exon8;Parent=BSUD.20599.2.p1
contig_7839	transdecoder	CDS	275944	276077	.	-	2	ID=cds.BSUD.20599.2.p1;Parent=BSUD.20599.2.p1
contig_7839	transdecoder	three_prime_UTR	275495	275943	.	-	.	ID=BSUD.20599.2.p1.utr3p1;Parent=BSUD.20599.2.p1
contig_7839	transdecoder	mRNA	275495	288806	.	-	.	ID=BSUD.20599.3.p1;Parent=BSUD.20599;Interpro=IPR001031 (Thioesterase)---IPR012223 (Thioesterase type II, NRPS/PKS/S-FAS)---IPR029058 (Alpha/Beta hydrolase fold)
contig_7839	transdecoder	five_prime_UTR	288746	288806	.	-	.	ID=BSUD.20599.3.p1.utr5p1;Parent=BSUD.20599.3.p1
contig_7839	transdecoder	five_prime_UTR	283015	283029	.	-	.	ID=BSUD.20599.3.p1.utr5p2;Parent=BSUD.20599.3.p1
contig_7839	transdecoder	exon	288746	288806	.	-	.	ID=BSUD.20599.3.p1.exon1;Parent=BSUD.20599.3.p1
contig_7839	transdecoder	exon	282897	283029	.	-	.	ID=BSUD.20599.3.p1.exon2;Parent=BSUD.20599.3.p1
contig_7839	transdecoder	CDS	282897	283014	.	-	0	ID=cds.BSUD.20599.3.p1;Parent=BSUD.20599.3.p1
contig_7839	transdecoder	exon	282441	282579	.	-	.	ID=BSUD.20599.3.p1.exon3;Parent=BSUD.20599.3.p1
contig_7839	transdecoder	CDS	282441	282579	.	-	2	ID=cds.BSUD.20599.3.p1;Parent=BSUD.20599.3.p1
contig_7839	transdecoder	exon	281942	282041	.	-	.	ID=BSUD.20599.3.p1.exon4;Parent=BSUD.20599.3.p1
contig_7839	transdecoder	CDS	281942	282041	.	-	1	ID=cds.BSUD.20599.3.p1;Parent=BSUD.20599.3.p1
contig_7839	transdecoder	exon	280571	280649	.	-	.	ID=BSUD.20599.3.p1.exon5;Parent=BSUD.20599.3.p1
contig_7839	transdecoder	CDS	280571	280649	.	-	0	ID=cds.BSUD.20599.3.p1;Parent=BSUD.20599.3.p1
contig_7839	transdecoder	exon	280198	280291	.	-	.	ID=BSUD.20599.3.p1.exon6;Parent=BSUD.20599.3.p1
contig_7839	transdecoder	CDS	280198	280291	.	-	2	ID=cds.BSUD.20599.3.p1;Parent=BSUD.20599.3.p1
contig_7839	transdecoder	exon	276439	276527	.	-	.	ID=BSUD.20599.3.p1.exon7;Parent=BSUD.20599.3.p1
contig_7839	transdecoder	CDS	276439	276527	.	-	1	ID=cds.BSUD.20599.3.p1;Parent=BSUD.20599.3.p1
contig_7839	transdecoder	exon	275495	276077	.	-	.	ID=BSUD.20599.3.p1.exon8;Parent=BSUD.20599.3.p1
contig_7839	transdecoder	CDS	275944	276077	.	-	2	ID=cds.BSUD.20599.3.p1;Parent=BSUD.20599.3.p1
contig_7839	transdecoder	three_prime_UTR	275495	275943	.	-	.	ID=BSUD.20599.3.p1.utr3p1;Parent=BSUD.20599.3.p1
contig_7839	transdecoder	mRNA	275495	286630	.	-	.	ID=BSUD.20599.4.p1;Parent=BSUD.20599;Interpro=IPR001031 (Thioesterase)---IPR012223 (Thioesterase type II, NRPS/PKS/S-FAS)---IPR029058 (Alpha/Beta hydrolase fold)
contig_7839	transdecoder	five_prime_UTR	286509	286630	.	-	.	ID=BSUD.20599.4.p1.utr5p1;Parent=BSUD.20599.4.p1
contig_7839	transdecoder	five_prime_UTR	285556	285644	.	-	.	ID=BSUD.20599.4.p1.utr5p2;Parent=BSUD.20599.4.p1
contig_7839	transdecoder	five_prime_UTR	283015	283029	.	-	.	ID=BSUD.20599.4.p1.utr5p3;Parent=BSUD.20599.4.p1
contig_7839	transdecoder	exon	286509	286630	.	-	.	ID=BSUD.20599.4.p1.exon1;Parent=BSUD.20599.4.p1
contig_7839	transdecoder	exon	285556	285644	.	-	.	ID=BSUD.20599.4.p1.exon2;Parent=BSUD.20599.4.p1
contig_7839	transdecoder	exon	282897	283029	.	-	.	ID=BSUD.20599.4.p1.exon3;Parent=BSUD.20599.4.p1
contig_7839	transdecoder	CDS	282897	283014	.	-	0	ID=cds.BSUD.20599.4.p1;Parent=BSUD.20599.4.p1
contig_7839	transdecoder	exon	282441	282579	.	-	.	ID=BSUD.20599.4.p1.exon4;Parent=BSUD.20599.4.p1
contig_7839	transdecoder	CDS	282441	282579	.	-	2	ID=cds.BSUD.20599.4.p1;Parent=BSUD.20599.4.p1
contig_7839	transdecoder	exon	281942	282041	.	-	.	ID=BSUD.20599.4.p1.exon5;Parent=BSUD.20599.4.p1
contig_7839	transdecoder	CDS	281942	282041	.	-	1	ID=cds.BSUD.20599.4.p1;Parent=BSUD.20599.4.p1
contig_7839	transdecoder	exon	280571	280649	.	-	.	ID=BSUD.20599.4.p1.exon6;Parent=BSUD.20599.4.p1
contig_7839	transdecoder	CDS	280571	280649	.	-	0	ID=cds.BSUD.20599.4.p1;Parent=BSUD.20599.4.p1
contig_7839	transdecoder	exon	280198	280291	.	-	.	ID=BSUD.20599.4.p1.exon7;Parent=BSUD.20599.4.p1
contig_7839	transdecoder	CDS	280198	280291	.	-	2	ID=cds.BSUD.20599.4.p1;Parent=BSUD.20599.4.p1
contig_7839	transdecoder	exon	276439	276527	.	-	.	ID=BSUD.20599.4.p1.exon8;Parent=BSUD.20599.4.p1
contig_7839	transdecoder	CDS	276439	276527	.	-	1	ID=cds.BSUD.20599.4.p1;Parent=BSUD.20599.4.p1
contig_7839	transdecoder	exon	275495	276077	.	-	.	ID=BSUD.20599.4.p1.exon9;Parent=BSUD.20599.4.p1
contig_7839	transdecoder	CDS	275944	276077	.	-	2	ID=cds.BSUD.20599.4.p1;Parent=BSUD.20599.4.p1
contig_7839	transdecoder	three_prime_UTR	275495	275943	.	-	.	ID=BSUD.20599.4.p1.utr3p1;Parent=BSUD.20599.4.p1
contig_7839	transdecoder	mRNA	275495	286380	.	-	.	ID=BSUD.20599.5.p1;Parent=BSUD.20599;Interpro=IPR001031 (Thioesterase)---IPR012223 (Thioesterase type II, NRPS/PKS/S-FAS)---IPR029058 (Alpha/Beta hydrolase fold)
contig_7839	transdecoder	five_prime_UTR	286326	286380	.	-	.	ID=BSUD.20599.5.p1.utr5p1;Parent=BSUD.20599.5.p1
contig_7839	transdecoder	five_prime_UTR	283015	283029	.	-	.	ID=BSUD.20599.5.p1.utr5p2;Parent=BSUD.20599.5.p1
contig_7839	transdecoder	exon	286326	286380	.	-	.	ID=BSUD.20599.5.p1.exon1;Parent=BSUD.20599.5.p1
contig_7839	transdecoder	exon	282897	283029	.	-	.	ID=BSUD.20599.5.p1.exon2;Parent=BSUD.20599.5.p1
contig_7839	transdecoder	CDS	282897	283014	.	-	0	ID=cds.BSUD.20599.5.p1;Parent=BSUD.20599.5.p1
contig_7839	transdecoder	exon	282441	282579	.	-	.	ID=BSUD.20599.5.p1.exon3;Parent=BSUD.20599.5.p1
contig_7839	transdecoder	CDS	282441	282579	.	-	2	ID=cds.BSUD.20599.5.p1;Parent=BSUD.20599.5.p1
contig_7839	transdecoder	exon	281942	282041	.	-	.	ID=BSUD.20599.5.p1.exon4;Parent=BSUD.20599.5.p1
contig_7839	transdecoder	CDS	281942	282041	.	-	1	ID=cds.BSUD.20599.5.p1;Parent=BSUD.20599.5.p1
contig_7839	transdecoder	exon	280571	280649	.	-	.	ID=BSUD.20599.5.p1.exon5;Parent=BSUD.20599.5.p1
contig_7839	transdecoder	CDS	280571	280649	.	-	0	ID=cds.BSUD.20599.5.p1;Parent=BSUD.20599.5.p1
contig_7839	transdecoder	exon	280198	280291	.	-	.	ID=BSUD.20599.5.p1.exon6;Parent=BSUD.20599.5.p1
contig_7839	transdecoder	CDS	280198	280291	.	-	2	ID=cds.BSUD.20599.5.p1;Parent=BSUD.20599.5.p1
contig_7839	transdecoder	exon	276439	276527	.	-	.	ID=BSUD.20599.5.p1.exon7;Parent=BSUD.20599.5.p1
contig_7839	transdecoder	CDS	276439	276527	.	-	1	ID=cds.BSUD.20599.5.p1;Parent=BSUD.20599.5.p1
contig_7839	transdecoder	exon	275495	276077	.	-	.	ID=BSUD.20599.5.p1.exon8;Parent=BSUD.20599.5.p1
contig_7839	transdecoder	CDS	275944	276077	.	-	2	ID=cds.BSUD.20599.5.p1;Parent=BSUD.20599.5.p1
contig_7839	transdecoder	three_prime_UTR	275495	275943	.	-	.	ID=BSUD.20599.5.p1.utr3p1;Parent=BSUD.20599.5.p1
contig_7839	transdecoder	mRNA	278791	286600	.	-	.	ID=BSUD.20599.6.p1;Parent=BSUD.20599;Interpro=IPR001031 (Thioesterase)---IPR012223 (Thioesterase type II, NRPS/PKS/S-FAS)---IPR029058 (Alpha/Beta hydrolase fold)
contig_7839	transdecoder	five_prime_UTR	286509	286600	.	-	.	ID=BSUD.20599.6.p1.utr5p1;Parent=BSUD.20599.6.p1
contig_7839	transdecoder	five_prime_UTR	283015	283029	.	-	.	ID=BSUD.20599.6.p1.utr5p2;Parent=BSUD.20599.6.p1
contig_7839	transdecoder	exon	286509	286600	.	-	.	ID=BSUD.20599.6.p1.exon1;Parent=BSUD.20599.6.p1
contig_7839	transdecoder	exon	282897	283029	.	-	.	ID=BSUD.20599.6.p1.exon2;Parent=BSUD.20599.6.p1
contig_7839	transdecoder	CDS	282897	283014	.	-	0	ID=cds.BSUD.20599.6.p1;Parent=BSUD.20599.6.p1
contig_7839	transdecoder	exon	282441	282579	.	-	.	ID=BSUD.20599.6.p1.exon3;Parent=BSUD.20599.6.p1
contig_7839	transdecoder	CDS	282441	282579	.	-	2	ID=cds.BSUD.20599.6.p1;Parent=BSUD.20599.6.p1
contig_7839	transdecoder	exon	281942	282041	.	-	.	ID=BSUD.20599.6.p1.exon4;Parent=BSUD.20599.6.p1
contig_7839	transdecoder	CDS	281942	282041	.	-	1	ID=cds.BSUD.20599.6.p1;Parent=BSUD.20599.6.p1
contig_7839	transdecoder	exon	278791	280649	.	-	.	ID=BSUD.20599.6.p1.exon5;Parent=BSUD.20599.6.p1
contig_7839	transdecoder	CDS	280347	280649	.	-	0	ID=cds.BSUD.20599.6.p1;Parent=BSUD.20599.6.p1
contig_7839	transdecoder	three_prime_UTR	278791	280346	.	-	.	ID=BSUD.20599.6.p1.utr3p1;Parent=BSUD.20599.6.p1
contig_7839	transdecoder	gene	311979	322730	.	-	.	ID=BSUD.20600;Interpro=NA
contig_7839	transdecoder	mRNA	311979	322730	.	-	.	ID=BSUD.20600.1.p4;Parent=BSUD.20600;Interpro=NA
contig_7839	transdecoder	five_prime_UTR	322269	322730	.	-	.	ID=BSUD.20600.1.p4.utr5p1;Parent=BSUD.20600.1.p4
contig_7839	transdecoder	exon	311979	322730	.	-	.	ID=BSUD.20600.1.p4.exon1;Parent=BSUD.20600.1.p4
contig_7839	transdecoder	CDS	321951	322268	.	-	0	ID=cds.BSUD.20600.1.p4;Parent=BSUD.20600.1.p4
contig_7839	transdecoder	three_prime_UTR	311979	321950	.	-	.	ID=BSUD.20600.1.p4.utr3p1;Parent=BSUD.20600.1.p4
contig_7839	transdecoder	mRNA	318150	321640	.	-	.	ID=BSUD.20600.2.p2;Parent=BSUD.20600;Interpro=NA
contig_7839	transdecoder	exon	318967	321640	.	-	.	ID=BSUD.20600.2.p2.exon1;Parent=BSUD.20600.2.p2
contig_7839	transdecoder	CDS	321428	321640	.	-	0	ID=cds.BSUD.20600.2.p2;Parent=BSUD.20600.2.p2
contig_7839	transdecoder	exon	318150	318938	.	-	.	ID=BSUD.20600.2.p2.exon2;Parent=BSUD.20600.2.p2
contig_7839	transdecoder	three_prime_UTR	318967	321427	.	-	.	ID=BSUD.20600.2.p2.utr3p1;Parent=BSUD.20600.2.p2
contig_7839	transdecoder	three_prime_UTR	318150	318938	.	-	.	ID=BSUD.20600.2.p2.utr3p2;Parent=BSUD.20600.2.p2
contig_7839	tRNAscan-SE	pseudogene_tRNA	321821	321892	41.5	-	.	ID=contig_7839.trna2;Name=contig_7839.tRNA2-GlyCCC;isotype=Gly;anticodon=CCC;gene_biotype=pseudogene
contig_7839	tRNAscan-SE	exon	321821	321892	.	-	.	ID=contig_7839.trna2.exon1;Parent=contig_7839.trna2
contig_7839	transdecoder	gene	324112	326953	.	+	.	ID=BSUD.20601;Interpro=NA
contig_7839	transdecoder	mRNA	324112	326953	.	+	.	ID=BSUD.20601.1.p1;Parent=BSUD.20601;Interpro=NA
contig_7839	transdecoder	five_prime_UTR	324112	325453	.	+	.	ID=BSUD.20601.1.p1.utr5p1;Parent=BSUD.20601.1.p1
contig_7839	transdecoder	exon	324112	325994	.	+	.	ID=BSUD.20601.1.p1.exon1;Parent=BSUD.20601.1.p1
contig_7839	transdecoder	CDS	325454	325864	.	+	0	ID=cds.BSUD.20601.1.p1;Parent=BSUD.20601.1.p1
contig_7839	transdecoder	exon	326551	326953	.	+	.	ID=BSUD.20601.1.p1.exon2;Parent=BSUD.20601.1.p1
contig_7839	transdecoder	three_prime_UTR	325865	325994	.	+	.	ID=BSUD.20601.1.p1.utr3p1;Parent=BSUD.20601.1.p1
contig_7839	transdecoder	three_prime_UTR	326551	326953	.	+	.	ID=BSUD.20601.1.p1.utr3p2;Parent=BSUD.20601.1.p1
contig_7839	StringTie	gene	328001	350254	1000	-	.	ID=BSUD.20602
contig_7839	StringTie	transcript	328001	350254	1000	-	.	ID=BSUD.20602.1;Parent=BSUD.20602
contig_7839	StringTie	exon	328001	328683	1000	-	.	ID=BSUD.20602.1.exon1;Parent=BSUD.20602.1
contig_7839	StringTie	exon	350088	350254	1000	-	.	ID=BSUD.20602.1.exon2;Parent=BSUD.20602.1
contig_7839	StringTie	transcript	328001	388623	1000	-	.	ID=BSUD.20602.2;Parent=BSUD.20602
contig_7839	StringTie	exon	328001	328683	1000	-	.	ID=BSUD.20602.2.exon1;Parent=BSUD.20602.2
contig_7839	StringTie	exon	376061	376115	1000	-	.	ID=BSUD.20602.2.exon2;Parent=BSUD.20602.2
contig_7839	StringTie	exon	388282	388623	1000	-	.	ID=BSUD.20602.2.exon3;Parent=BSUD.20602.2
contig_7839	StringTie	transcript	328001	328840	1000	-	.	ID=BSUD.20602.3;Parent=BSUD.20602
contig_7839	StringTie	exon	328001	328683	1000	-	.	ID=BSUD.20602.3.exon1;Parent=BSUD.20602.3
contig_7839	StringTie	exon	328774	328840	1000	-	.	ID=BSUD.20602.3.exon2;Parent=BSUD.20602.3
contig_7841	transdecoder	gene	157	5644	.	+	.	ID=BSUD.20608;Interpro=NA
contig_7841	transdecoder	mRNA	157	5644	.	+	.	ID=BSUD.20608.1.p1;Parent=BSUD.20608;Interpro=NA
contig_7841	transdecoder	five_prime_UTR	157	234	.	+	.	ID=BSUD.20608.1.p1.utr5p1;Parent=BSUD.20608.1.p1
contig_7841	transdecoder	five_prime_UTR	3145	3269	.	+	.	ID=BSUD.20608.1.p1.utr5p2;Parent=BSUD.20608.1.p1
contig_7841	transdecoder	exon	157	234	.	+	.	ID=BSUD.20608.1.p1.exon1;Parent=BSUD.20608.1.p1
contig_7841	transdecoder	exon	3145	5644	.	+	.	ID=BSUD.20608.1.p1.exon2;Parent=BSUD.20608.1.p1
contig_7841	transdecoder	CDS	3270	4781	.	+	0	ID=cds.BSUD.20608.1.p1;Parent=BSUD.20608.1.p1
contig_7841	transdecoder	three_prime_UTR	4782	5644	.	+	.	ID=BSUD.20608.1.p1.utr3p1;Parent=BSUD.20608.1.p1
contig_7841	transdecoder	gene	19277	36311	.	-	.	ID=BSUD.20609;Interpro=IPR003378 (Fringe-like)---IPR026842 (Glycoprotein-N-acetylgalactosamine 3-beta-galactosyltransferase 1)---IPR029044 (Nucleotide-diphospho-sugar transferases)
contig_7841	transdecoder	mRNA	19277	36311	.	-	.	ID=BSUD.20609.1.p1;Parent=BSUD.20609;Interpro=IPR003378 (Fringe-like)---IPR026842 (Glycoprotein-N-acetylgalactosamine 3-beta-galactosyltransferase 1)---IPR029044 (Nucleotide-diphospho-sugar transferases)
contig_7841	transdecoder	five_prime_UTR	36236	36311	.	-	.	ID=BSUD.20609.1.p1.utr5p1;Parent=BSUD.20609.1.p1
contig_7841	transdecoder	five_prime_UTR	33115	33132	.	-	.	ID=BSUD.20609.1.p1.utr5p2;Parent=BSUD.20609.1.p1
contig_7841	transdecoder	exon	36236	36311	.	-	.	ID=BSUD.20609.1.p1.exon1;Parent=BSUD.20609.1.p1
contig_7841	transdecoder	exon	32907	33132	.	-	.	ID=BSUD.20609.1.p1.exon2;Parent=BSUD.20609.1.p1
contig_7841	transdecoder	CDS	32907	33114	.	-	0	ID=cds.BSUD.20609.1.p1;Parent=BSUD.20609.1.p1
contig_7841	transdecoder	exon	31678	31825	.	-	.	ID=BSUD.20609.1.p1.exon3;Parent=BSUD.20609.1.p1
contig_7841	transdecoder	CDS	31678	31825	.	-	2	ID=cds.BSUD.20609.1.p1;Parent=BSUD.20609.1.p1
contig_7841	transdecoder	exon	28476	28611	.	-	.	ID=BSUD.20609.1.p1.exon4;Parent=BSUD.20609.1.p1
contig_7841	transdecoder	CDS	28476	28611	.	-	1	ID=cds.BSUD.20609.1.p1;Parent=BSUD.20609.1.p1
contig_7841	transdecoder	exon	21797	21918	.	-	.	ID=BSUD.20609.1.p1.exon5;Parent=BSUD.20609.1.p1
contig_7841	transdecoder	CDS	21797	21918	.	-	0	ID=cds.BSUD.20609.1.p1;Parent=BSUD.20609.1.p1
contig_7841	transdecoder	exon	20522	20780	.	-	.	ID=BSUD.20609.1.p1.exon6;Parent=BSUD.20609.1.p1
contig_7841	transdecoder	CDS	20522	20780	.	-	1	ID=cds.BSUD.20609.1.p1;Parent=BSUD.20609.1.p1
contig_7841	transdecoder	exon	19424	19677	.	-	.	ID=BSUD.20609.1.p1.exon7;Parent=BSUD.20609.1.p1
contig_7841	transdecoder	CDS	19546	19677	.	-	0	ID=cds.BSUD.20609.1.p1;Parent=BSUD.20609.1.p1
contig_7841	transdecoder	exon	19277	19328	.	-	.	ID=BSUD.20609.1.p1.exon8;Parent=BSUD.20609.1.p1
contig_7841	transdecoder	three_prime_UTR	19424	19545	.	-	.	ID=BSUD.20609.1.p1.utr3p1;Parent=BSUD.20609.1.p1
contig_7841	transdecoder	three_prime_UTR	19277	19328	.	-	.	ID=BSUD.20609.1.p1.utr3p2;Parent=BSUD.20609.1.p1
contig_7841	tRNAscan-SE	pseudogene_tRNA	30902	30970	34.7	-	.	ID=contig_7841.trna2;Name=contig_7841.tRNA2-TrpCCA;isotype=Trp;anticodon=CCA;gene_biotype=pseudogene
contig_7841	tRNAscan-SE	exon	30902	30970	.	-	.	ID=contig_7841.trna2.exon1;Parent=contig_7841.trna2
contig_7841	tRNAscan-SE	pseudogene_tRNA	35702	35781	33.2	-	.	ID=contig_7841.trna1;Name=contig_7841.tRNA1-GlyTCC;isotype=Gly;anticodon=TCC;gene_biotype=pseudogene
contig_7841	tRNAscan-SE	exon	35702	35781	.	-	.	ID=contig_7841.trna1.exon1;Parent=contig_7841.trna1
contig_7843	transdecoder	gene	1403	4436	.	+	.	ID=BSUD.20610;Interpro=IPR002544 (FMRFamide-related peptide-like)---IPR011049 (Serralysin-like metalloprotease, C-terminal)
contig_7843	transdecoder	mRNA	1403	4436	.	+	.	ID=BSUD.20610.1.p1;Parent=BSUD.20610;Interpro=IPR002544 (FMRFamide-related peptide-like)---IPR011049 (Serralysin-like metalloprotease, C-terminal)
contig_7843	transdecoder	exon	1403	1971	.	+	.	ID=BSUD.20610.1.p1.exon1;Parent=BSUD.20610.1.p1
contig_7843	transdecoder	CDS	1403	1971	.	+	0	ID=cds.BSUD.20610.1.p1;Parent=BSUD.20610.1.p1
contig_7843	transdecoder	exon	3207	3386	.	+	.	ID=BSUD.20610.1.p1.exon2;Parent=BSUD.20610.1.p1
contig_7843	transdecoder	CDS	3207	3386	.	+	1	ID=cds.BSUD.20610.1.p1;Parent=BSUD.20610.1.p1
contig_7843	transdecoder	exon	4182	4436	.	+	.	ID=BSUD.20610.1.p1.exon3;Parent=BSUD.20610.1.p1
contig_7843	transdecoder	CDS	4182	4395	.	+	1	ID=cds.BSUD.20610.1.p1;Parent=BSUD.20610.1.p1
contig_7843	transdecoder	three_prime_UTR	4396	4436	.	+	.	ID=BSUD.20610.1.p1.utr3p1;Parent=BSUD.20610.1.p1
contig_7844	transdecoder	gene	26467	29912	.	+	.	ID=BSUD.20611;Interpro=IPR003180 (Methylpurine-DNA glycosylase)---IPR011034 (Formyl transferase-like, C-terminal domain superfamily)---IPR036995 (Methylpurine-DNA glycosylase superfamily)
contig_7844	transdecoder	mRNA	26467	29912	.	+	.	ID=BSUD.20611.1.p1;Parent=BSUD.20611;Interpro=IPR003180 (Methylpurine-DNA glycosylase)---IPR011034 (Formyl transferase-like, C-terminal domain superfamily)---IPR036995 (Methylpurine-DNA glycosylase superfamily)
contig_7844	transdecoder	exon	26467	26673	.	+	.	ID=BSUD.20611.1.p1.exon1;Parent=BSUD.20611.1.p1
contig_7844	transdecoder	CDS	26469	26673	.	+	0	ID=cds.BSUD.20611.1.p1;Parent=BSUD.20611.1.p1
contig_7844	transdecoder	exon	27681	27815	.	+	.	ID=BSUD.20611.1.p1.exon2;Parent=BSUD.20611.1.p1
contig_7844	transdecoder	CDS	27681	27815	.	+	2	ID=cds.BSUD.20611.1.p1;Parent=BSUD.20611.1.p1
contig_7844	transdecoder	exon	28731	29912	.	+	.	ID=BSUD.20611.1.p1.exon3;Parent=BSUD.20611.1.p1
contig_7844	transdecoder	CDS	28731	29104	.	+	2	ID=cds.BSUD.20611.1.p1;Parent=BSUD.20611.1.p1
contig_7844	transdecoder	three_prime_UTR	29105	29912	.	+	.	ID=BSUD.20611.1.p1.utr3p1;Parent=BSUD.20611.1.p1
contig_7846	tRNAscan-SE	pseudogene_tRNA	10643	10721	29.2	-	.	ID=contig_7846.trna1;Name=contig_7846.tRNA1-GlyTCC;isotype=Gly;anticodon=TCC;gene_biotype=pseudogene
contig_7846	tRNAscan-SE	exon	10643	10721	.	-	.	ID=contig_7846.trna1.exon1;Parent=contig_7846.trna1
contig_7852	transdecoder	gene	463	4321	.	+	.	ID=BSUD.20612;Interpro=NA
contig_7852	transdecoder	mRNA	463	4321	.	+	.	ID=BSUD.20612.1.p2;Parent=BSUD.20612;Interpro=NA
contig_7852	transdecoder	five_prime_UTR	463	3478	.	+	.	ID=BSUD.20612.1.p2.utr5p1;Parent=BSUD.20612.1.p2
contig_7852	transdecoder	exon	463	4321	.	+	.	ID=BSUD.20612.1.p2.exon1;Parent=BSUD.20612.1.p2
contig_7852	transdecoder	CDS	3479	3664	.	+	0	ID=cds.BSUD.20612.1.p2;Parent=BSUD.20612.1.p2
contig_7852	transdecoder	three_prime_UTR	3665	4321	.	+	.	ID=BSUD.20612.1.p2.utr3p1;Parent=BSUD.20612.1.p2
contig_7852	tRNAscan-SE	tRNA	3057	3126	41.3	-	.	ID=contig_7852.trna1;Name=contig_7852.tRNA1-GlyTCC;isotype=Gly;anticodon=TCC;gene_biotype=tRNA
contig_7852	tRNAscan-SE	exon	3057	3126	.	-	.	ID=contig_7852.trna1.exon1;Parent=contig_7852.trna1
contig_7852	transdecoder	gene	10859	40691	.	+	.	ID=BSUD.20613;Interpro=IPR005599 (GPI mannosyltransferase)---IPR039521 (GPI mannosyltransferase 3)
contig_7852	transdecoder	mRNA	10859	40691	.	+	.	ID=BSUD.20613.1.p1;Parent=BSUD.20613;Interpro=IPR005599 (GPI mannosyltransferase)---IPR039521 (GPI mannosyltransferase 3)
contig_7852	transdecoder	five_prime_UTR	10859	11106	.	+	.	ID=BSUD.20613.1.p1.utr5p1;Parent=BSUD.20613.1.p1
contig_7852	transdecoder	five_prime_UTR	26028	26147	.	+	.	ID=BSUD.20613.1.p1.utr5p2;Parent=BSUD.20613.1.p1
contig_7852	transdecoder	exon	10859	11106	.	+	.	ID=BSUD.20613.1.p1.exon1;Parent=BSUD.20613.1.p1
contig_7852	transdecoder	exon	26028	26427	.	+	.	ID=BSUD.20613.1.p1.exon2;Parent=BSUD.20613.1.p1
contig_7852	transdecoder	CDS	26148	26427	.	+	0	ID=cds.BSUD.20613.1.p1;Parent=BSUD.20613.1.p1
contig_7852	transdecoder	exon	34783	34985	.	+	.	ID=BSUD.20613.1.p1.exon3;Parent=BSUD.20613.1.p1
contig_7852	transdecoder	CDS	34783	34985	.	+	2	ID=cds.BSUD.20613.1.p1;Parent=BSUD.20613.1.p1
contig_7852	transdecoder	exon	36563	40691	.	+	.	ID=BSUD.20613.1.p1.exon4;Parent=BSUD.20613.1.p1
contig_7852	transdecoder	CDS	36563	38632	.	+	0	ID=cds.BSUD.20613.1.p1;Parent=BSUD.20613.1.p1
contig_7852	transdecoder	three_prime_UTR	38633	40691	.	+	.	ID=BSUD.20613.1.p1.utr3p1;Parent=BSUD.20613.1.p1
contig_7852	transdecoder	mRNA	16173	38167	.	+	.	ID=BSUD.20613.2.p1;Parent=BSUD.20613;Interpro=IPR005599 (GPI mannosyltransferase)---IPR039521 (GPI mannosyltransferase 3)
contig_7852	transdecoder	five_prime_UTR	16173	16491	.	+	.	ID=BSUD.20613.2.p1.utr5p1;Parent=BSUD.20613.2.p1
contig_7852	transdecoder	five_prime_UTR	26028	26147	.	+	.	ID=BSUD.20613.2.p1.utr5p2;Parent=BSUD.20613.2.p1
contig_7852	transdecoder	exon	16173	16491	.	+	.	ID=BSUD.20613.2.p1.exon1;Parent=BSUD.20613.2.p1
contig_7852	transdecoder	exon	26028	26427	.	+	.	ID=BSUD.20613.2.p1.exon2;Parent=BSUD.20613.2.p1
contig_7852	transdecoder	CDS	26148	26427	.	+	0	ID=cds.BSUD.20613.2.p1;Parent=BSUD.20613.2.p1
contig_7852	transdecoder	exon	34783	34985	.	+	.	ID=BSUD.20613.2.p1.exon3;Parent=BSUD.20613.2.p1
contig_7852	transdecoder	CDS	34783	34985	.	+	2	ID=cds.BSUD.20613.2.p1;Parent=BSUD.20613.2.p1
contig_7852	transdecoder	exon	36563	38167	.	+	.	ID=BSUD.20613.2.p1.exon4;Parent=BSUD.20613.2.p1
contig_7852	transdecoder	CDS	36563	38167	.	+	0	ID=cds.BSUD.20613.2.p1;Parent=BSUD.20613.2.p1
contig_7853	transdecoder	gene	23930	35053	.	+	.	ID=BSUD.20614;Interpro=IPR011989 (Armadillo-like helical)---IPR016024 (Armadillo-type fold)---IPR021133 (HEAT, type 2)---IPR042856 (Radial spoke protein 14)
contig_7853	transdecoder	mRNA	23930	35053	.	+	.	ID=BSUD.20614.1.p1;Parent=BSUD.20614;Interpro=IPR011989 (Armadillo-like helical)---IPR016024 (Armadillo-type fold)---IPR021133 (HEAT, type 2)---IPR042856 (Radial spoke protein 14)
contig_7853	transdecoder	five_prime_UTR	23930	23966	.	+	.	ID=BSUD.20614.1.p1.utr5p1;Parent=BSUD.20614.1.p1
contig_7853	transdecoder	exon	23930	24059	.	+	.	ID=BSUD.20614.1.p1.exon1;Parent=BSUD.20614.1.p1
contig_7853	transdecoder	CDS	23967	24059	.	+	0	ID=cds.BSUD.20614.1.p1;Parent=BSUD.20614.1.p1
contig_7853	transdecoder	exon	25986	26091	.	+	.	ID=BSUD.20614.1.p1.exon2;Parent=BSUD.20614.1.p1
contig_7853	transdecoder	CDS	25986	26091	.	+	0	ID=cds.BSUD.20614.1.p1;Parent=BSUD.20614.1.p1
contig_7853	transdecoder	exon	27243	27329	.	+	.	ID=BSUD.20614.1.p1.exon3;Parent=BSUD.20614.1.p1
contig_7853	transdecoder	CDS	27243	27329	.	+	2	ID=cds.BSUD.20614.1.p1;Parent=BSUD.20614.1.p1
contig_7853	transdecoder	exon	28758	28892	.	+	.	ID=BSUD.20614.1.p1.exon4;Parent=BSUD.20614.1.p1
contig_7853	transdecoder	CDS	28758	28892	.	+	2	ID=cds.BSUD.20614.1.p1;Parent=BSUD.20614.1.p1
contig_7853	transdecoder	exon	30038	30114	.	+	.	ID=BSUD.20614.1.p1.exon5;Parent=BSUD.20614.1.p1
contig_7853	transdecoder	CDS	30038	30114	.	+	2	ID=cds.BSUD.20614.1.p1;Parent=BSUD.20614.1.p1
contig_7853	transdecoder	exon	30760	30908	.	+	.	ID=BSUD.20614.1.p1.exon6;Parent=BSUD.20614.1.p1
contig_7853	transdecoder	CDS	30760	30908	.	+	0	ID=cds.BSUD.20614.1.p1;Parent=BSUD.20614.1.p1
contig_7853	transdecoder	exon	31677	31793	.	+	.	ID=BSUD.20614.1.p1.exon7;Parent=BSUD.20614.1.p1
contig_7853	transdecoder	CDS	31677	31793	.	+	1	ID=cds.BSUD.20614.1.p1;Parent=BSUD.20614.1.p1
contig_7853	transdecoder	exon	32511	32622	.	+	.	ID=BSUD.20614.1.p1.exon8;Parent=BSUD.20614.1.p1
contig_7853	transdecoder	CDS	32511	32622	.	+	1	ID=cds.BSUD.20614.1.p1;Parent=BSUD.20614.1.p1
contig_7853	transdecoder	exon	33122	33184	.	+	.	ID=BSUD.20614.1.p1.exon9;Parent=BSUD.20614.1.p1
contig_7853	transdecoder	CDS	33122	33184	.	+	0	ID=cds.BSUD.20614.1.p1;Parent=BSUD.20614.1.p1
contig_7853	transdecoder	exon	33801	35053	.	+	.	ID=BSUD.20614.1.p1.exon10;Parent=BSUD.20614.1.p1
contig_7853	transdecoder	CDS	33801	33884	.	+	0	ID=cds.BSUD.20614.1.p1;Parent=BSUD.20614.1.p1
contig_7853	transdecoder	three_prime_UTR	33885	35053	.	+	.	ID=BSUD.20614.1.p1.utr3p1;Parent=BSUD.20614.1.p1
contig_7859	transdecoder	gene	217	11460	.	+	.	ID=BSUD.20615;Interpro=IPR026705 (Hid-1/Ecm30)
contig_7859	transdecoder	mRNA	217	11460	.	+	.	ID=BSUD.20615.1.p1;Parent=BSUD.20615;Interpro=IPR026705 (Hid-1/Ecm30)
contig_7859	transdecoder	exon	217	309	.	+	.	ID=BSUD.20615.1.p1.exon1;Parent=BSUD.20615.1.p1
contig_7859	transdecoder	CDS	219	309	.	+	0	ID=cds.BSUD.20615.1.p1;Parent=BSUD.20615.1.p1
contig_7859	transdecoder	exon	414	565	.	+	.	ID=BSUD.20615.1.p1.exon2;Parent=BSUD.20615.1.p1
contig_7859	transdecoder	CDS	414	565	.	+	2	ID=cds.BSUD.20615.1.p1;Parent=BSUD.20615.1.p1
contig_7859	transdecoder	exon	901	979	.	+	.	ID=BSUD.20615.1.p1.exon3;Parent=BSUD.20615.1.p1
contig_7859	transdecoder	CDS	901	979	.	+	0	ID=cds.BSUD.20615.1.p1;Parent=BSUD.20615.1.p1
contig_7859	transdecoder	exon	1110	1171	.	+	.	ID=BSUD.20615.1.p1.exon4;Parent=BSUD.20615.1.p1
contig_7859	transdecoder	CDS	1110	1171	.	+	2	ID=cds.BSUD.20615.1.p1;Parent=BSUD.20615.1.p1
contig_7859	transdecoder	exon	3666	3768	.	+	.	ID=BSUD.20615.1.p1.exon5;Parent=BSUD.20615.1.p1
contig_7859	transdecoder	CDS	3666	3768	.	+	0	ID=cds.BSUD.20615.1.p1;Parent=BSUD.20615.1.p1
contig_7859	transdecoder	exon	6398	6622	.	+	.	ID=BSUD.20615.1.p1.exon6;Parent=BSUD.20615.1.p1
contig_7859	transdecoder	CDS	6398	6622	.	+	2	ID=cds.BSUD.20615.1.p1;Parent=BSUD.20615.1.p1
contig_7859	transdecoder	exon	7407	7615	.	+	.	ID=BSUD.20615.1.p1.exon7;Parent=BSUD.20615.1.p1
contig_7859	transdecoder	CDS	7407	7615	.	+	2	ID=cds.BSUD.20615.1.p1;Parent=BSUD.20615.1.p1
contig_7859	transdecoder	exon	8458	8583	.	+	.	ID=BSUD.20615.1.p1.exon8;Parent=BSUD.20615.1.p1
contig_7859	transdecoder	CDS	8458	8583	.	+	0	ID=cds.BSUD.20615.1.p1;Parent=BSUD.20615.1.p1
contig_7859	transdecoder	exon	8698	8789	.	+	.	ID=BSUD.20615.1.p1.exon9;Parent=BSUD.20615.1.p1
contig_7859	transdecoder	CDS	8698	8789	.	+	0	ID=cds.BSUD.20615.1.p1;Parent=BSUD.20615.1.p1
contig_7859	transdecoder	exon	9354	9512	.	+	.	ID=BSUD.20615.1.p1.exon10;Parent=BSUD.20615.1.p1
contig_7859	transdecoder	CDS	9354	9512	.	+	1	ID=cds.BSUD.20615.1.p1;Parent=BSUD.20615.1.p1
contig_7859	transdecoder	exon	9638	11460	.	+	.	ID=BSUD.20615.1.p1.exon11;Parent=BSUD.20615.1.p1
contig_7859	transdecoder	CDS	9638	9701	.	+	1	ID=cds.BSUD.20615.1.p1;Parent=BSUD.20615.1.p1
contig_7859	transdecoder	three_prime_UTR	9702	11460	.	+	.	ID=BSUD.20615.1.p1.utr3p1;Parent=BSUD.20615.1.p1
contig_7859	transdecoder	mRNA	217	11460	.	+	.	ID=BSUD.20615.2.p1;Parent=BSUD.20615;Interpro=IPR026705 (Hid-1/Ecm30)
contig_7859	transdecoder	exon	217	309	.	+	.	ID=BSUD.20615.2.p1.exon1;Parent=BSUD.20615.2.p1
contig_7859	transdecoder	CDS	219	309	.	+	0	ID=cds.BSUD.20615.2.p1;Parent=BSUD.20615.2.p1
contig_7859	transdecoder	exon	414	565	.	+	.	ID=BSUD.20615.2.p1.exon2;Parent=BSUD.20615.2.p1
contig_7859	transdecoder	CDS	414	565	.	+	2	ID=cds.BSUD.20615.2.p1;Parent=BSUD.20615.2.p1
contig_7859	transdecoder	exon	901	979	.	+	.	ID=BSUD.20615.2.p1.exon3;Parent=BSUD.20615.2.p1
contig_7859	transdecoder	CDS	901	979	.	+	0	ID=cds.BSUD.20615.2.p1;Parent=BSUD.20615.2.p1
contig_7859	transdecoder	exon	1110	1171	.	+	.	ID=BSUD.20615.2.p1.exon4;Parent=BSUD.20615.2.p1
contig_7859	transdecoder	CDS	1110	1171	.	+	2	ID=cds.BSUD.20615.2.p1;Parent=BSUD.20615.2.p1
contig_7859	transdecoder	exon	3666	3768	.	+	.	ID=BSUD.20615.2.p1.exon5;Parent=BSUD.20615.2.p1
contig_7859	transdecoder	CDS	3666	3768	.	+	0	ID=cds.BSUD.20615.2.p1;Parent=BSUD.20615.2.p1
contig_7859	transdecoder	exon	6398	6622	.	+	.	ID=BSUD.20615.2.p1.exon6;Parent=BSUD.20615.2.p1
contig_7859	transdecoder	CDS	6398	6622	.	+	2	ID=cds.BSUD.20615.2.p1;Parent=BSUD.20615.2.p1
contig_7859	transdecoder	exon	7407	7615	.	+	.	ID=BSUD.20615.2.p1.exon7;Parent=BSUD.20615.2.p1
contig_7859	transdecoder	CDS	7407	7615	.	+	2	ID=cds.BSUD.20615.2.p1;Parent=BSUD.20615.2.p1
contig_7859	transdecoder	exon	8458	8583	.	+	.	ID=BSUD.20615.2.p1.exon8;Parent=BSUD.20615.2.p1
contig_7859	transdecoder	CDS	8458	8583	.	+	0	ID=cds.BSUD.20615.2.p1;Parent=BSUD.20615.2.p1
contig_7859	transdecoder	exon	8698	8789	.	+	.	ID=BSUD.20615.2.p1.exon9;Parent=BSUD.20615.2.p1
contig_7859	transdecoder	CDS	8698	8789	.	+	0	ID=cds.BSUD.20615.2.p1;Parent=BSUD.20615.2.p1
contig_7859	transdecoder	exon	9354	11460	.	+	.	ID=BSUD.20615.2.p1.exon10;Parent=BSUD.20615.2.p1
contig_7859	transdecoder	CDS	9354	9516	.	+	1	ID=cds.BSUD.20615.2.p1;Parent=BSUD.20615.2.p1
contig_7859	transdecoder	three_prime_UTR	9517	11460	.	+	.	ID=BSUD.20615.2.p1.utr3p1;Parent=BSUD.20615.2.p1
contig_7859	transdecoder	gene	11556	21587	.	-	.	ID=BSUD.20616;Interpro=IPR030465 (Centrosomal protein of 131kDa)
contig_7859	transdecoder	mRNA	11556	21587	.	-	.	ID=BSUD.20616.1.p1;Parent=BSUD.20616;Interpro=IPR030465 (Centrosomal protein of 131kDa)
contig_7859	transdecoder	five_prime_UTR	21537	21587	.	-	.	ID=BSUD.20616.1.p1.utr5p1;Parent=BSUD.20616.1.p1
contig_7859	transdecoder	exon	21462	21587	.	-	.	ID=BSUD.20616.1.p1.exon1;Parent=BSUD.20616.1.p1
contig_7859	transdecoder	CDS	21462	21536	.	-	0	ID=cds.BSUD.20616.1.p1;Parent=BSUD.20616.1.p1
contig_7859	transdecoder	exon	21019	21125	.	-	.	ID=BSUD.20616.1.p1.exon2;Parent=BSUD.20616.1.p1
contig_7859	transdecoder	CDS	21019	21125	.	-	0	ID=cds.BSUD.20616.1.p1;Parent=BSUD.20616.1.p1
contig_7859	transdecoder	exon	20346	20442	.	-	.	ID=BSUD.20616.1.p1.exon3;Parent=BSUD.20616.1.p1
contig_7859	transdecoder	CDS	20346	20442	.	-	1	ID=cds.BSUD.20616.1.p1;Parent=BSUD.20616.1.p1
contig_7859	transdecoder	exon	19674	19891	.	-	.	ID=BSUD.20616.1.p1.exon4;Parent=BSUD.20616.1.p1
contig_7859	transdecoder	CDS	19674	19891	.	-	0	ID=cds.BSUD.20616.1.p1;Parent=BSUD.20616.1.p1
contig_7859	transdecoder	exon	17281	17506	.	-	.	ID=BSUD.20616.1.p1.exon5;Parent=BSUD.20616.1.p1
contig_7859	transdecoder	CDS	17281	17506	.	-	1	ID=cds.BSUD.20616.1.p1;Parent=BSUD.20616.1.p1
contig_7859	transdecoder	exon	16746	16862	.	-	.	ID=BSUD.20616.1.p1.exon6;Parent=BSUD.20616.1.p1
contig_7859	transdecoder	CDS	16746	16862	.	-	0	ID=cds.BSUD.20616.1.p1;Parent=BSUD.20616.1.p1
contig_7859	transdecoder	exon	16064	16170	.	-	.	ID=BSUD.20616.1.p1.exon7;Parent=BSUD.20616.1.p1
contig_7859	transdecoder	CDS	16064	16170	.	-	0	ID=cds.BSUD.20616.1.p1;Parent=BSUD.20616.1.p1
contig_7859	transdecoder	exon	15286	15370	.	-	.	ID=BSUD.20616.1.p1.exon8;Parent=BSUD.20616.1.p1
contig_7859	transdecoder	CDS	15286	15370	.	-	1	ID=cds.BSUD.20616.1.p1;Parent=BSUD.20616.1.p1
contig_7859	transdecoder	exon	14372	14458	.	-	.	ID=BSUD.20616.1.p1.exon9;Parent=BSUD.20616.1.p1
contig_7859	transdecoder	CDS	14372	14458	.	-	0	ID=cds.BSUD.20616.1.p1;Parent=BSUD.20616.1.p1
contig_7859	transdecoder	exon	14038	14255	.	-	.	ID=BSUD.20616.1.p1.exon10;Parent=BSUD.20616.1.p1
contig_7859	transdecoder	CDS	14038	14255	.	-	0	ID=cds.BSUD.20616.1.p1;Parent=BSUD.20616.1.p1
contig_7859	transdecoder	exon	11556	13378	.	-	.	ID=BSUD.20616.1.p1.exon11;Parent=BSUD.20616.1.p1
contig_7859	transdecoder	CDS	13243	13378	.	-	1	ID=cds.BSUD.20616.1.p1;Parent=BSUD.20616.1.p1
contig_7859	transdecoder	three_prime_UTR	11556	13242	.	-	.	ID=BSUD.20616.1.p1.utr3p1;Parent=BSUD.20616.1.p1
contig_7861	tRNAscan-SE	pseudogene_tRNA	37189	37256	27.0	+	.	ID=contig_7861.trna1;Name=contig_7861.tRNA1-GlyTCC;isotype=Gly;anticodon=TCC;gene_biotype=pseudogene
contig_7861	tRNAscan-SE	exon	37189	37256	.	+	.	ID=contig_7861.trna1.exon1;Parent=contig_7861.trna1
contig_7861	tRNAscan-SE	pseudogene_tRNA	40336	40402	21.4	-	.	ID=contig_7861.trna2;Name=contig_7861.tRNA2-GlyCCC;isotype=Gly;anticodon=CCC;gene_biotype=pseudogene
contig_7861	tRNAscan-SE	exon	40336	40402	.	-	.	ID=contig_7861.trna2.exon1;Parent=contig_7861.trna2
contig_7862	transdecoder	gene	3587	8548	.	-	.	ID=BSUD.20617;Interpro=IPR038751 (Integrator complex subunit 8)
contig_7862	transdecoder	mRNA	3587	8548	.	-	.	ID=BSUD.20617.1.p1;Parent=BSUD.20617;Interpro=IPR038751 (Integrator complex subunit 8)
contig_7862	transdecoder	five_prime_UTR	7311	8548	.	-	.	ID=BSUD.20617.1.p1.utr5p1;Parent=BSUD.20617.1.p1
contig_7862	transdecoder	exon	7148	8548	.	-	.	ID=BSUD.20617.1.p1.exon1;Parent=BSUD.20617.1.p1
contig_7862	transdecoder	CDS	7148	7310	.	-	0	ID=cds.BSUD.20617.1.p1;Parent=BSUD.20617.1.p1
contig_7862	transdecoder	exon	6859	6990	.	-	.	ID=BSUD.20617.1.p1.exon2;Parent=BSUD.20617.1.p1
contig_7862	transdecoder	CDS	6859	6990	.	-	2	ID=cds.BSUD.20617.1.p1;Parent=BSUD.20617.1.p1
contig_7862	transdecoder	exon	6318	6420	.	-	.	ID=BSUD.20617.1.p1.exon3;Parent=BSUD.20617.1.p1
contig_7862	transdecoder	CDS	6318	6420	.	-	2	ID=cds.BSUD.20617.1.p1;Parent=BSUD.20617.1.p1
contig_7862	transdecoder	exon	5576	5722	.	-	.	ID=BSUD.20617.1.p1.exon4;Parent=BSUD.20617.1.p1
contig_7862	transdecoder	CDS	5576	5722	.	-	1	ID=cds.BSUD.20617.1.p1;Parent=BSUD.20617.1.p1
contig_7862	transdecoder	exon	4743	4808	.	-	.	ID=BSUD.20617.1.p1.exon5;Parent=BSUD.20617.1.p1
contig_7862	transdecoder	CDS	4743	4808	.	-	1	ID=cds.BSUD.20617.1.p1;Parent=BSUD.20617.1.p1
contig_7862	transdecoder	exon	4434	4494	.	-	.	ID=BSUD.20617.1.p1.exon6;Parent=BSUD.20617.1.p1
contig_7862	transdecoder	CDS	4434	4494	.	-	1	ID=cds.BSUD.20617.1.p1;Parent=BSUD.20617.1.p1
contig_7862	transdecoder	exon	3587	3790	.	-	.	ID=BSUD.20617.1.p1.exon7;Parent=BSUD.20617.1.p1
contig_7862	transdecoder	CDS	3587	3790	.	-	0	ID=cds.BSUD.20617.1.p1;Parent=BSUD.20617.1.p1
contig_7862	transdecoder	gene	8736	12024	.	-	.	ID=BSUD.20618;Interpro=NA
contig_7862	transdecoder	mRNA	8736	12023	.	-	.	ID=BSUD.20618.1.p1;Parent=BSUD.20618;Interpro=NA
contig_7862	transdecoder	five_prime_UTR	11158	12023	.	-	.	ID=BSUD.20618.1.p1.utr5p1;Parent=BSUD.20618.1.p1
contig_7862	transdecoder	five_prime_UTR	10060	10361	.	-	.	ID=BSUD.20618.1.p1.utr5p2;Parent=BSUD.20618.1.p1
contig_7862	transdecoder	five_prime_UTR	9897	9954	.	-	.	ID=BSUD.20618.1.p1.utr5p3;Parent=BSUD.20618.1.p1
contig_7862	transdecoder	exon	11158	12023	.	-	.	ID=BSUD.20618.1.p1.exon1;Parent=BSUD.20618.1.p1
contig_7862	transdecoder	exon	10060	10361	.	-	.	ID=BSUD.20618.1.p1.exon2;Parent=BSUD.20618.1.p1
contig_7862	transdecoder	exon	9879	9954	.	-	.	ID=BSUD.20618.1.p1.exon3;Parent=BSUD.20618.1.p1
contig_7862	transdecoder	CDS	9879	9896	.	-	0	ID=cds.BSUD.20618.1.p1;Parent=BSUD.20618.1.p1
contig_7862	transdecoder	exon	8736	9779	.	-	.	ID=BSUD.20618.1.p1.exon4;Parent=BSUD.20618.1.p1
contig_7862	transdecoder	CDS	9558	9779	.	-	0	ID=cds.BSUD.20618.1.p1;Parent=BSUD.20618.1.p1
contig_7862	transdecoder	three_prime_UTR	8736	9557	.	-	.	ID=BSUD.20618.1.p1.utr3p1;Parent=BSUD.20618.1.p1
contig_7862	transdecoder	mRNA	8775	12024	.	-	.	ID=BSUD.20618.2.p1;Parent=BSUD.20618;Interpro=NA
contig_7862	transdecoder	five_prime_UTR	10060	12024	.	-	.	ID=BSUD.20618.2.p1.utr5p1;Parent=BSUD.20618.2.p1
contig_7862	transdecoder	five_prime_UTR	9897	9954	.	-	.	ID=BSUD.20618.2.p1.utr5p2;Parent=BSUD.20618.2.p1
contig_7862	transdecoder	exon	10060	12024	.	-	.	ID=BSUD.20618.2.p1.exon1;Parent=BSUD.20618.2.p1
contig_7862	transdecoder	exon	9879	9954	.	-	.	ID=BSUD.20618.2.p1.exon2;Parent=BSUD.20618.2.p1
contig_7862	transdecoder	CDS	9879	9896	.	-	0	ID=cds.BSUD.20618.2.p1;Parent=BSUD.20618.2.p1
contig_7862	transdecoder	exon	9596	9779	.	-	.	ID=BSUD.20618.2.p1.exon3;Parent=BSUD.20618.2.p1
contig_7862	transdecoder	CDS	9596	9779	.	-	0	ID=cds.BSUD.20618.2.p1;Parent=BSUD.20618.2.p1
contig_7862	transdecoder	exon	8775	9341	.	-	.	ID=BSUD.20618.2.p1.exon4;Parent=BSUD.20618.2.p1
contig_7862	transdecoder	CDS	9265	9341	.	-	2	ID=cds.BSUD.20618.2.p1;Parent=BSUD.20618.2.p1
contig_7862	transdecoder	three_prime_UTR	8775	9264	.	-	.	ID=BSUD.20618.2.p1.utr3p1;Parent=BSUD.20618.2.p1
contig_7862	transdecoder	mRNA	9101	12023	.	-	.	ID=BSUD.20618.3.p1;Parent=BSUD.20618;Interpro=NA
contig_7862	transdecoder	five_prime_UTR	11158	12023	.	-	.	ID=BSUD.20618.3.p1.utr5p1;Parent=BSUD.20618.3.p1
contig_7862	transdecoder	five_prime_UTR	10060	10361	.	-	.	ID=BSUD.20618.3.p1.utr5p2;Parent=BSUD.20618.3.p1
contig_7862	transdecoder	five_prime_UTR	9897	9954	.	-	.	ID=BSUD.20618.3.p1.utr5p3;Parent=BSUD.20618.3.p1
contig_7862	transdecoder	exon	11158	12023	.	-	.	ID=BSUD.20618.3.p1.exon1;Parent=BSUD.20618.3.p1
contig_7862	transdecoder	exon	10060	10361	.	-	.	ID=BSUD.20618.3.p1.exon2;Parent=BSUD.20618.3.p1
contig_7862	transdecoder	exon	9879	9954	.	-	.	ID=BSUD.20618.3.p1.exon3;Parent=BSUD.20618.3.p1
contig_7862	transdecoder	CDS	9879	9896	.	-	0	ID=cds.BSUD.20618.3.p1;Parent=BSUD.20618.3.p1
contig_7862	transdecoder	exon	9596	9779	.	-	.	ID=BSUD.20618.3.p1.exon4;Parent=BSUD.20618.3.p1
contig_7862	transdecoder	CDS	9596	9779	.	-	0	ID=cds.BSUD.20618.3.p1;Parent=BSUD.20618.3.p1
contig_7862	transdecoder	exon	9101	9341	.	-	.	ID=BSUD.20618.3.p1.exon5;Parent=BSUD.20618.3.p1
contig_7862	transdecoder	CDS	9265	9341	.	-	2	ID=cds.BSUD.20618.3.p1;Parent=BSUD.20618.3.p1
contig_7862	transdecoder	three_prime_UTR	9101	9264	.	-	.	ID=BSUD.20618.3.p1.utr3p1;Parent=BSUD.20618.3.p1
contig_7862	transdecoder	gene	12288	22192	.	+	.	ID=BSUD.20619;Interpro=IPR007146 (Sas10/Utp3/C1D)
contig_7862	transdecoder	mRNA	12288	22192	.	+	.	ID=BSUD.20619.1.p1;Parent=BSUD.20619;Interpro=IPR007146 (Sas10/Utp3/C1D)
contig_7862	transdecoder	five_prime_UTR	12288	12404	.	+	.	ID=BSUD.20619.1.p1.utr5p1;Parent=BSUD.20619.1.p1
contig_7862	transdecoder	exon	12288	12557	.	+	.	ID=BSUD.20619.1.p1.exon1;Parent=BSUD.20619.1.p1
contig_7862	transdecoder	CDS	12405	12557	.	+	0	ID=cds.BSUD.20619.1.p1;Parent=BSUD.20619.1.p1
contig_7862	transdecoder	exon	14493	14630	.	+	.	ID=BSUD.20619.1.p1.exon2;Parent=BSUD.20619.1.p1
contig_7862	transdecoder	CDS	14493	14630	.	+	0	ID=cds.BSUD.20619.1.p1;Parent=BSUD.20619.1.p1
contig_7862	transdecoder	exon	18328	18412	.	+	.	ID=BSUD.20619.1.p1.exon3;Parent=BSUD.20619.1.p1
contig_7862	transdecoder	CDS	18328	18412	.	+	0	ID=cds.BSUD.20619.1.p1;Parent=BSUD.20619.1.p1
contig_7862	transdecoder	exon	18533	18585	.	+	.	ID=BSUD.20619.1.p1.exon4;Parent=BSUD.20619.1.p1
contig_7862	transdecoder	CDS	18533	18585	.	+	2	ID=cds.BSUD.20619.1.p1;Parent=BSUD.20619.1.p1
contig_7862	transdecoder	exon	19032	19131	.	+	.	ID=BSUD.20619.1.p1.exon5;Parent=BSUD.20619.1.p1
contig_7862	transdecoder	CDS	19032	19131	.	+	0	ID=cds.BSUD.20619.1.p1;Parent=BSUD.20619.1.p1
contig_7862	transdecoder	exon	20155	20279	.	+	.	ID=BSUD.20619.1.p1.exon6;Parent=BSUD.20619.1.p1
contig_7862	transdecoder	CDS	20155	20279	.	+	2	ID=cds.BSUD.20619.1.p1;Parent=BSUD.20619.1.p1
contig_7862	transdecoder	exon	20473	20528	.	+	.	ID=BSUD.20619.1.p1.exon7;Parent=BSUD.20619.1.p1
contig_7862	transdecoder	CDS	20473	20528	.	+	0	ID=cds.BSUD.20619.1.p1;Parent=BSUD.20619.1.p1
contig_7862	transdecoder	exon	20639	20687	.	+	.	ID=BSUD.20619.1.p1.exon8;Parent=BSUD.20619.1.p1
contig_7862	transdecoder	CDS	20639	20687	.	+	1	ID=cds.BSUD.20619.1.p1;Parent=BSUD.20619.1.p1
contig_7862	transdecoder	exon	20844	20930	.	+	.	ID=BSUD.20619.1.p1.exon9;Parent=BSUD.20619.1.p1
contig_7862	transdecoder	CDS	20844	20930	.	+	0	ID=cds.BSUD.20619.1.p1;Parent=BSUD.20619.1.p1
contig_7862	transdecoder	exon	21262	21306	.	+	.	ID=BSUD.20619.1.p1.exon10;Parent=BSUD.20619.1.p1
contig_7862	transdecoder	CDS	21262	21306	.	+	0	ID=cds.BSUD.20619.1.p1;Parent=BSUD.20619.1.p1
contig_7862	transdecoder	exon	21460	21484	.	+	.	ID=BSUD.20619.1.p1.exon11;Parent=BSUD.20619.1.p1
contig_7862	transdecoder	CDS	21460	21484	.	+	0	ID=cds.BSUD.20619.1.p1;Parent=BSUD.20619.1.p1
contig_7862	transdecoder	exon	21582	22192	.	+	.	ID=BSUD.20619.1.p1.exon12;Parent=BSUD.20619.1.p1
contig_7862	transdecoder	CDS	21582	21607	.	+	2	ID=cds.BSUD.20619.1.p1;Parent=BSUD.20619.1.p1
contig_7862	transdecoder	three_prime_UTR	21608	22192	.	+	.	ID=BSUD.20619.1.p1.utr3p1;Parent=BSUD.20619.1.p1
contig_7867	transdecoder	gene	19747	23751	.	+	.	ID=BSUD.20620;Interpro=IPR001680 (WD40 repeat)---IPR015943 (WD40/YVTN repeat-like-containing domain superfamily)---IPR019775 (WD40 repeat, conserved site)---IPR020472 (G-protein beta WD-40 repeat)---IPR036322 (WD40-repeat-containing domain superfamily)---IPR045223 (Small (40S) ribosomal subunit Asc1/RACK1)
contig_7867	transdecoder	mRNA	19747	23751	.	+	.	ID=BSUD.20620.1.p1;Parent=BSUD.20620;Interpro=IPR001680 (WD40 repeat)---IPR015943 (WD40/YVTN repeat-like-containing domain superfamily)---IPR019775 (WD40 repeat, conserved site)---IPR020472 (G-protein beta WD-40 repeat)---IPR036322 (WD40-repeat-containing domain superfamily)---IPR045223 (Small (40S) ribosomal subunit Asc1/RACK1)
contig_7867	transdecoder	five_prime_UTR	19747	19864	.	+	.	ID=BSUD.20620.1.p1.utr5p1;Parent=BSUD.20620.1.p1
contig_7867	transdecoder	exon	19747	19976	.	+	.	ID=BSUD.20620.1.p1.exon1;Parent=BSUD.20620.1.p1
contig_7867	transdecoder	CDS	19865	19976	.	+	0	ID=cds.BSUD.20620.1.p1;Parent=BSUD.20620.1.p1
contig_7867	transdecoder	exon	20426	20597	.	+	.	ID=BSUD.20620.1.p1.exon2;Parent=BSUD.20620.1.p1
contig_7867	transdecoder	CDS	20426	20597	.	+	2	ID=cds.BSUD.20620.1.p1;Parent=BSUD.20620.1.p1
contig_7867	transdecoder	exon	20769	20916	.	+	.	ID=BSUD.20620.1.p1.exon3;Parent=BSUD.20620.1.p1
contig_7867	transdecoder	CDS	20769	20916	.	+	1	ID=cds.BSUD.20620.1.p1;Parent=BSUD.20620.1.p1
contig_7867	transdecoder	exon	21338	21433	.	+	.	ID=BSUD.20620.1.p1.exon4;Parent=BSUD.20620.1.p1
contig_7867	transdecoder	CDS	21338	21433	.	+	0	ID=cds.BSUD.20620.1.p1;Parent=BSUD.20620.1.p1
contig_7867	transdecoder	exon	21986	22096	.	+	.	ID=BSUD.20620.1.p1.exon5;Parent=BSUD.20620.1.p1
contig_7867	transdecoder	CDS	21986	22096	.	+	0	ID=cds.BSUD.20620.1.p1;Parent=BSUD.20620.1.p1
contig_7867	transdecoder	exon	22391	22531	.	+	.	ID=BSUD.20620.1.p1.exon6;Parent=BSUD.20620.1.p1
contig_7867	transdecoder	CDS	22391	22531	.	+	0	ID=cds.BSUD.20620.1.p1;Parent=BSUD.20620.1.p1
contig_7867	transdecoder	exon	23511	23751	.	+	.	ID=BSUD.20620.1.p1.exon7;Parent=BSUD.20620.1.p1
contig_7867	transdecoder	CDS	23511	23687	.	+	0	ID=cds.BSUD.20620.1.p1;Parent=BSUD.20620.1.p1
contig_7867	transdecoder	three_prime_UTR	23688	23751	.	+	.	ID=BSUD.20620.1.p1.utr3p1;Parent=BSUD.20620.1.p1
contig_7871	transdecoder	gene	973	9914	.	-	.	ID=BSUD.20621;Interpro=NA
contig_7871	transdecoder	mRNA	973	9914	.	-	.	ID=BSUD.20621.1.p1;Parent=BSUD.20621;Interpro=NA
contig_7871	transdecoder	five_prime_UTR	1231	9914	.	-	.	ID=BSUD.20621.1.p1.utr5p1;Parent=BSUD.20621.1.p1
contig_7871	transdecoder	exon	973	9914	.	-	.	ID=BSUD.20621.1.p1.exon1;Parent=BSUD.20621.1.p1
contig_7871	transdecoder	CDS	973	1230	.	-	0	ID=cds.BSUD.20621.1.p1;Parent=BSUD.20621.1.p1
contig_7871	StringTie	gene	11214	11565	1000	.	.	ID=BSUD.20622
contig_7871	StringTie	transcript	11214	11565	1000	.	.	ID=BSUD.20622.1;Parent=BSUD.20622
contig_7871	StringTie	exon	11214	11565	1000	.	.	ID=BSUD.20622.1.exon1;Parent=BSUD.20622.1
contig_7871	transdecoder	gene	25407	53974	.	+	.	ID=BSUD.20623;Interpro=IPR001190 (SRCR domain)---IPR017448 (SRCR-like domain)---IPR036772 (SRCR-like domain superfamily)
contig_7871	transdecoder	mRNA	25407	53974	.	+	.	ID=BSUD.20623.1.p1;Parent=BSUD.20623;Interpro=IPR001190 (SRCR domain)---IPR017448 (SRCR-like domain)---IPR036772 (SRCR-like domain superfamily)
contig_7871	transdecoder	five_prime_UTR	25407	25806	.	+	.	ID=BSUD.20623.1.p1.utr5p1;Parent=BSUD.20623.1.p1
contig_7871	transdecoder	five_prime_UTR	42267	42339	.	+	.	ID=BSUD.20623.1.p1.utr5p2;Parent=BSUD.20623.1.p1
contig_7871	transdecoder	exon	25407	25806	.	+	.	ID=BSUD.20623.1.p1.exon1;Parent=BSUD.20623.1.p1
contig_7871	transdecoder	exon	42267	42645	.	+	.	ID=BSUD.20623.1.p1.exon2;Parent=BSUD.20623.1.p1
contig_7871	transdecoder	CDS	42340	42645	.	+	0	ID=cds.BSUD.20623.1.p1;Parent=BSUD.20623.1.p1
contig_7871	transdecoder	exon	44307	44567	.	+	.	ID=BSUD.20623.1.p1.exon3;Parent=BSUD.20623.1.p1
contig_7871	transdecoder	CDS	44307	44567	.	+	0	ID=cds.BSUD.20623.1.p1;Parent=BSUD.20623.1.p1
contig_7871	transdecoder	exon	45199	45795	.	+	.	ID=BSUD.20623.1.p1.exon4;Parent=BSUD.20623.1.p1
contig_7871	transdecoder	CDS	45199	45795	.	+	0	ID=cds.BSUD.20623.1.p1;Parent=BSUD.20623.1.p1
contig_7871	transdecoder	exon	45960	46464	.	+	.	ID=BSUD.20623.1.p1.exon5;Parent=BSUD.20623.1.p1
contig_7871	transdecoder	CDS	45960	46464	.	+	0	ID=cds.BSUD.20623.1.p1;Parent=BSUD.20623.1.p1
contig_7871	transdecoder	exon	51334	51633	.	+	.	ID=BSUD.20623.1.p1.exon6;Parent=BSUD.20623.1.p1
contig_7871	transdecoder	CDS	51334	51633	.	+	2	ID=cds.BSUD.20623.1.p1;Parent=BSUD.20623.1.p1
contig_7871	transdecoder	exon	53229	53302	.	+	.	ID=BSUD.20623.1.p1.exon7;Parent=BSUD.20623.1.p1
contig_7871	transdecoder	CDS	53229	53302	.	+	2	ID=cds.BSUD.20623.1.p1;Parent=BSUD.20623.1.p1
contig_7871	transdecoder	exon	53394	53974	.	+	.	ID=BSUD.20623.1.p1.exon8;Parent=BSUD.20623.1.p1
contig_7871	transdecoder	CDS	53394	53636	.	+	0	ID=cds.BSUD.20623.1.p1;Parent=BSUD.20623.1.p1
contig_7871	transdecoder	three_prime_UTR	53637	53974	.	+	.	ID=BSUD.20623.1.p1.utr3p1;Parent=BSUD.20623.1.p1
contig_7871	transdecoder	gene	53287	58409	.	-	.	ID=BSUD.20624;Interpro=NA
contig_7871	transdecoder	mRNA	53287	58409	.	-	.	ID=BSUD.20624.1.p1;Parent=BSUD.20624;Interpro=NA
contig_7871	transdecoder	exon	58301	58409	.	-	.	ID=BSUD.20624.1.p1.exon1;Parent=BSUD.20624.1.p1
contig_7871	transdecoder	CDS	58301	58408	.	-	0	ID=cds.BSUD.20624.1.p1;Parent=BSUD.20624.1.p1
contig_7871	transdecoder	exon	53287	55749	.	-	.	ID=BSUD.20624.1.p1.exon2;Parent=BSUD.20624.1.p1
contig_7871	transdecoder	CDS	55663	55749	.	-	0	ID=cds.BSUD.20624.1.p1;Parent=BSUD.20624.1.p1
contig_7871	transdecoder	three_prime_UTR	53287	55662	.	-	.	ID=BSUD.20624.1.p1.utr3p1;Parent=BSUD.20624.1.p1
contig_7871	transdecoder	mRNA	54699	58381	.	-	.	ID=BSUD.20624.2.p1;Parent=BSUD.20624;Interpro=NA
contig_7871	transdecoder	exon	58301	58381	.	-	.	ID=BSUD.20624.2.p1.exon1;Parent=BSUD.20624.2.p1
contig_7871	transdecoder	CDS	58301	58381	.	-	0	ID=cds.BSUD.20624.2.p1;Parent=BSUD.20624.2.p1
contig_7871	transdecoder	exon	55667	55749	.	-	.	ID=BSUD.20624.2.p1.exon2;Parent=BSUD.20624.2.p1
contig_7871	transdecoder	CDS	55667	55749	.	-	0	ID=cds.BSUD.20624.2.p1;Parent=BSUD.20624.2.p1
contig_7871	transdecoder	exon	54699	55370	.	-	.	ID=BSUD.20624.2.p1.exon3;Parent=BSUD.20624.2.p1
contig_7871	transdecoder	CDS	55265	55370	.	-	1	ID=cds.BSUD.20624.2.p1;Parent=BSUD.20624.2.p1
contig_7871	transdecoder	three_prime_UTR	54699	55264	.	-	.	ID=BSUD.20624.2.p1.utr3p1;Parent=BSUD.20624.2.p1
contig_7871	transdecoder	gene	58532	62869	.	-	.	ID=BSUD.20625;Interpro=IPR011989 (Armadillo-like helical)---IPR016024 (Armadillo-type fold)
contig_7871	transdecoder	mRNA	58532	62869	.	-	.	ID=BSUD.20625.1.p1;Parent=BSUD.20625;Interpro=IPR011989 (Armadillo-like helical)---IPR016024 (Armadillo-type fold)
contig_7871	transdecoder	five_prime_UTR	62568	62869	.	-	.	ID=BSUD.20625.1.p1.utr5p1;Parent=BSUD.20625.1.p1
contig_7871	transdecoder	five_prime_UTR	62387	62467	.	-	.	ID=BSUD.20625.1.p1.utr5p2;Parent=BSUD.20625.1.p1
contig_7871	transdecoder	five_prime_UTR	62241	62306	.	-	.	ID=BSUD.20625.1.p1.utr5p3;Parent=BSUD.20625.1.p1
contig_7871	transdecoder	exon	62568	62869	.	-	.	ID=BSUD.20625.1.p1.exon1;Parent=BSUD.20625.1.p1
contig_7871	transdecoder	exon	62387	62467	.	-	.	ID=BSUD.20625.1.p1.exon2;Parent=BSUD.20625.1.p1
contig_7871	transdecoder	exon	62195	62306	.	-	.	ID=BSUD.20625.1.p1.exon3;Parent=BSUD.20625.1.p1
contig_7871	transdecoder	CDS	62195	62240	.	-	0	ID=cds.BSUD.20625.1.p1;Parent=BSUD.20625.1.p1
contig_7871	transdecoder	exon	61628	61735	.	-	.	ID=BSUD.20625.1.p1.exon4;Parent=BSUD.20625.1.p1
contig_7871	transdecoder	CDS	61628	61735	.	-	2	ID=cds.BSUD.20625.1.p1;Parent=BSUD.20625.1.p1
contig_7871	transdecoder	exon	60865	61022	.	-	.	ID=BSUD.20625.1.p1.exon5;Parent=BSUD.20625.1.p1
contig_7871	transdecoder	CDS	60865	61022	.	-	2	ID=cds.BSUD.20625.1.p1;Parent=BSUD.20625.1.p1
contig_7871	transdecoder	exon	60193	60278	.	-	.	ID=BSUD.20625.1.p1.exon6;Parent=BSUD.20625.1.p1
contig_7871	transdecoder	CDS	60193	60278	.	-	0	ID=cds.BSUD.20625.1.p1;Parent=BSUD.20625.1.p1
contig_7871	transdecoder	exon	59927	60091	.	-	.	ID=BSUD.20625.1.p1.exon7;Parent=BSUD.20625.1.p1
contig_7871	transdecoder	CDS	59927	60091	.	-	1	ID=cds.BSUD.20625.1.p1;Parent=BSUD.20625.1.p1
contig_7871	transdecoder	exon	59621	59778	.	-	.	ID=BSUD.20625.1.p1.exon8;Parent=BSUD.20625.1.p1
contig_7871	transdecoder	CDS	59621	59778	.	-	1	ID=cds.BSUD.20625.1.p1;Parent=BSUD.20625.1.p1
contig_7871	transdecoder	exon	59143	59255	.	-	.	ID=BSUD.20625.1.p1.exon9;Parent=BSUD.20625.1.p1
contig_7871	transdecoder	CDS	59143	59255	.	-	2	ID=cds.BSUD.20625.1.p1;Parent=BSUD.20625.1.p1
contig_7871	transdecoder	exon	58953	59040	.	-	.	ID=BSUD.20625.1.p1.exon10;Parent=BSUD.20625.1.p1
contig_7871	transdecoder	CDS	59035	59040	.	-	0	ID=cds.BSUD.20625.1.p1;Parent=BSUD.20625.1.p1
contig_7871	transdecoder	exon	58532	58607	.	-	.	ID=BSUD.20625.1.p1.exon11;Parent=BSUD.20625.1.p1
contig_7871	transdecoder	three_prime_UTR	58953	59034	.	-	.	ID=BSUD.20625.1.p1.utr3p1;Parent=BSUD.20625.1.p1
contig_7871	transdecoder	three_prime_UTR	58532	58607	.	-	.	ID=BSUD.20625.1.p1.utr3p2;Parent=BSUD.20625.1.p1
contig_7872	transdecoder	gene	9537	12098	.	+	.	ID=BSUD.20626;Interpro=IPR000719 (Protein kinase domain)---IPR011009 (Protein kinase-like domain superfamily)
contig_7872	transdecoder	mRNA	9537	12098	.	+	.	ID=BSUD.20626.1.p1;Parent=BSUD.20626;Interpro=IPR000719 (Protein kinase domain)---IPR011009 (Protein kinase-like domain superfamily)
contig_7872	transdecoder	exon	9537	9714	.	+	.	ID=BSUD.20626.1.p1.exon1;Parent=BSUD.20626.1.p1
contig_7872	transdecoder	CDS	9539	9714	.	+	0	ID=cds.BSUD.20626.1.p1;Parent=BSUD.20626.1.p1
contig_7872	transdecoder	exon	10515	10734	.	+	.	ID=BSUD.20626.1.p1.exon2;Parent=BSUD.20626.1.p1
contig_7872	transdecoder	CDS	10515	10734	.	+	1	ID=cds.BSUD.20626.1.p1;Parent=BSUD.20626.1.p1
contig_7872	transdecoder	exon	12074	12098	.	+	.	ID=BSUD.20626.1.p1.exon3;Parent=BSUD.20626.1.p1
contig_7872	transdecoder	CDS	12074	12097	.	+	0	ID=cds.BSUD.20626.1.p1;Parent=BSUD.20626.1.p1
contig_7874	transdecoder	gene	578	17846	.	-	.	ID=BSUD.20627;Interpro=IPR036770 (Ankyrin repeat-containing domain superfamily)---IPR039904 (TPR and ankyrin repeat-containing protein 1)
contig_7874	transdecoder	mRNA	578	17846	.	-	.	ID=BSUD.20627.1.p1;Parent=BSUD.20627;Interpro=IPR036770 (Ankyrin repeat-containing domain superfamily)---IPR039904 (TPR and ankyrin repeat-containing protein 1)
contig_7874	transdecoder	exon	17722	17846	.	-	.	ID=BSUD.20627.1.p1.exon1;Parent=BSUD.20627.1.p1
contig_7874	transdecoder	CDS	17722	17845	.	-	0	ID=cds.BSUD.20627.1.p1;Parent=BSUD.20627.1.p1
contig_7874	transdecoder	exon	16612	16913	.	-	.	ID=BSUD.20627.1.p1.exon2;Parent=BSUD.20627.1.p1
contig_7874	transdecoder	CDS	16612	16913	.	-	2	ID=cds.BSUD.20627.1.p1;Parent=BSUD.20627.1.p1
contig_7874	transdecoder	exon	15369	15477	.	-	.	ID=BSUD.20627.1.p1.exon3;Parent=BSUD.20627.1.p1
contig_7874	transdecoder	CDS	15369	15477	.	-	0	ID=cds.BSUD.20627.1.p1;Parent=BSUD.20627.1.p1
contig_7874	transdecoder	exon	14185	14306	.	-	.	ID=BSUD.20627.1.p1.exon4;Parent=BSUD.20627.1.p1
contig_7874	transdecoder	CDS	14185	14306	.	-	2	ID=cds.BSUD.20627.1.p1;Parent=BSUD.20627.1.p1
contig_7874	transdecoder	exon	13474	13660	.	-	.	ID=BSUD.20627.1.p1.exon5;Parent=BSUD.20627.1.p1
contig_7874	transdecoder	CDS	13474	13660	.	-	0	ID=cds.BSUD.20627.1.p1;Parent=BSUD.20627.1.p1
contig_7874	transdecoder	exon	13337	13386	.	-	.	ID=BSUD.20627.1.p1.exon6;Parent=BSUD.20627.1.p1
contig_7874	transdecoder	CDS	13337	13386	.	-	2	ID=cds.BSUD.20627.1.p1;Parent=BSUD.20627.1.p1
contig_7874	transdecoder	exon	11465	11630	.	-	.	ID=BSUD.20627.1.p1.exon7;Parent=BSUD.20627.1.p1
contig_7874	transdecoder	CDS	11465	11630	.	-	0	ID=cds.BSUD.20627.1.p1;Parent=BSUD.20627.1.p1
contig_7874	transdecoder	exon	10425	10535	.	-	.	ID=BSUD.20627.1.p1.exon8;Parent=BSUD.20627.1.p1
contig_7874	transdecoder	CDS	10425	10535	.	-	2	ID=cds.BSUD.20627.1.p1;Parent=BSUD.20627.1.p1
contig_7874	transdecoder	exon	10043	10200	.	-	.	ID=BSUD.20627.1.p1.exon9;Parent=BSUD.20627.1.p1
contig_7874	transdecoder	CDS	10043	10200	.	-	2	ID=cds.BSUD.20627.1.p1;Parent=BSUD.20627.1.p1
contig_7874	transdecoder	exon	8062	8331	.	-	.	ID=BSUD.20627.1.p1.exon10;Parent=BSUD.20627.1.p1
contig_7874	transdecoder	CDS	8062	8331	.	-	0	ID=cds.BSUD.20627.1.p1;Parent=BSUD.20627.1.p1
contig_7874	transdecoder	exon	7329	7562	.	-	.	ID=BSUD.20627.1.p1.exon11;Parent=BSUD.20627.1.p1
contig_7874	transdecoder	CDS	7329	7562	.	-	0	ID=cds.BSUD.20627.1.p1;Parent=BSUD.20627.1.p1
contig_7874	transdecoder	exon	6437	6632	.	-	.	ID=BSUD.20627.1.p1.exon12;Parent=BSUD.20627.1.p1
contig_7874	transdecoder	CDS	6437	6632	.	-	0	ID=cds.BSUD.20627.1.p1;Parent=BSUD.20627.1.p1
contig_7874	transdecoder	exon	5101	5237	.	-	.	ID=BSUD.20627.1.p1.exon13;Parent=BSUD.20627.1.p1
contig_7874	transdecoder	CDS	5101	5237	.	-	2	ID=cds.BSUD.20627.1.p1;Parent=BSUD.20627.1.p1
contig_7874	transdecoder	exon	4293	4418	.	-	.	ID=BSUD.20627.1.p1.exon14;Parent=BSUD.20627.1.p1
contig_7874	transdecoder	CDS	4293	4418	.	-	0	ID=cds.BSUD.20627.1.p1;Parent=BSUD.20627.1.p1
contig_7874	transdecoder	exon	3193	3394	.	-	.	ID=BSUD.20627.1.p1.exon15;Parent=BSUD.20627.1.p1
contig_7874	transdecoder	CDS	3193	3394	.	-	0	ID=cds.BSUD.20627.1.p1;Parent=BSUD.20627.1.p1
contig_7874	transdecoder	exon	578	618	.	-	.	ID=BSUD.20627.1.p1.exon16;Parent=BSUD.20627.1.p1
contig_7874	transdecoder	CDS	578	618	.	-	2	ID=cds.BSUD.20627.1.p1;Parent=BSUD.20627.1.p1
contig_7874	tRNAscan-SE	pseudogene_tRNA	6031	6101	23.4	-	.	ID=contig_7874.trna1;Name=contig_7874.tRNA1-UndetNNN;isotype=Undet;anticodon=NNN;gene_biotype=pseudogene
contig_7874	tRNAscan-SE	exon	6031	6101	.	-	.	ID=contig_7874.trna1.exon1;Parent=contig_7874.trna1
contig_7880	transdecoder	gene	634	12907	.	-	.	ID=BSUD.20628;Interpro=NA
contig_7880	transdecoder	mRNA	634	12907	.	-	.	ID=BSUD.20628.1.p1;Parent=BSUD.20628;Interpro=NA
contig_7880	transdecoder	five_prime_UTR	12809	12907	.	-	.	ID=BSUD.20628.1.p1.utr5p1;Parent=BSUD.20628.1.p1
contig_7880	transdecoder	exon	12760	12907	.	-	.	ID=BSUD.20628.1.p1.exon1;Parent=BSUD.20628.1.p1
contig_7880	transdecoder	CDS	12760	12808	.	-	0	ID=cds.BSUD.20628.1.p1;Parent=BSUD.20628.1.p1
contig_7880	transdecoder	exon	7860	8048	.	-	.	ID=BSUD.20628.1.p1.exon2;Parent=BSUD.20628.1.p1
contig_7880	transdecoder	CDS	7860	8048	.	-	2	ID=cds.BSUD.20628.1.p1;Parent=BSUD.20628.1.p1
contig_7880	transdecoder	exon	2398	2424	.	-	.	ID=BSUD.20628.1.p1.exon3;Parent=BSUD.20628.1.p1
contig_7880	transdecoder	CDS	2398	2424	.	-	2	ID=cds.BSUD.20628.1.p1;Parent=BSUD.20628.1.p1
contig_7880	transdecoder	exon	634	652	.	-	.	ID=BSUD.20628.1.p1.exon4;Parent=BSUD.20628.1.p1
contig_7880	transdecoder	CDS	636	652	.	-	2	ID=cds.BSUD.20628.1.p1;Parent=BSUD.20628.1.p1
contig_7880	transdecoder	gene	33518	36468	.	-	.	ID=BSUD.20629;Interpro=NA
contig_7880	transdecoder	mRNA	33518	36468	.	-	.	ID=BSUD.20629.1.p3;Parent=BSUD.20629;Interpro=NA
contig_7880	transdecoder	five_prime_UTR	34526	36468	.	-	.	ID=BSUD.20629.1.p3.utr5p1;Parent=BSUD.20629.1.p3
contig_7880	transdecoder	exon	33518	36468	.	-	.	ID=BSUD.20629.1.p3.exon1;Parent=BSUD.20629.1.p3
contig_7880	transdecoder	CDS	34352	34525	.	-	0	ID=cds.BSUD.20629.1.p3;Parent=BSUD.20629.1.p3
contig_7880	transdecoder	three_prime_UTR	33518	34351	.	-	.	ID=BSUD.20629.1.p3.utr3p1;Parent=BSUD.20629.1.p3
contig_7881	StringTie	gene	5420	8634	1000	-	.	ID=BSUD.20630
contig_7881	StringTie	transcript	5420	8634	1000	-	.	ID=BSUD.20630.1;Parent=BSUD.20630
contig_7881	StringTie	exon	5420	5924	1000	-	.	ID=BSUD.20630.1.exon1;Parent=BSUD.20630.1
contig_7881	StringTie	exon	6764	6866	1000	-	.	ID=BSUD.20630.1.exon2;Parent=BSUD.20630.1
contig_7881	StringTie	exon	7582	8634	1000	-	.	ID=BSUD.20630.1.exon3;Parent=BSUD.20630.1
contig_7884	StringTie	gene	4382	4774	1000	.	.	ID=BSUD.20631
contig_7884	StringTie	transcript	4382	4774	1000	.	.	ID=BSUD.20631.1;Parent=BSUD.20631
contig_7884	StringTie	exon	4382	4774	1000	.	.	ID=BSUD.20631.1.exon1;Parent=BSUD.20631.1
contig_7884	transdecoder	gene	5076	8789	.	-	.	ID=BSUD.20632;Interpro=IPR036259 (MFS transporter superfamily)---IPR039672 (Lactose permease-like)
contig_7884	transdecoder	mRNA	5076	8789	.	-	.	ID=BSUD.20632.1.p1;Parent=BSUD.20632;Interpro=IPR036259 (MFS transporter superfamily)---IPR039672 (Lactose permease-like)
contig_7884	transdecoder	five_prime_UTR	7991	8789	.	-	.	ID=BSUD.20632.1.p1.utr5p1;Parent=BSUD.20632.1.p1
contig_7884	transdecoder	five_prime_UTR	6059	6061	.	-	.	ID=BSUD.20632.1.p1.utr5p2;Parent=BSUD.20632.1.p1
contig_7884	transdecoder	exon	7991	8789	.	-	.	ID=BSUD.20632.1.p1.exon1;Parent=BSUD.20632.1.p1
contig_7884	transdecoder	exon	5861	6061	.	-	.	ID=BSUD.20632.1.p1.exon2;Parent=BSUD.20632.1.p1
contig_7884	transdecoder	CDS	5861	6058	.	-	0	ID=cds.BSUD.20632.1.p1;Parent=BSUD.20632.1.p1
contig_7884	transdecoder	exon	5076	5572	.	-	.	ID=BSUD.20632.1.p1.exon3;Parent=BSUD.20632.1.p1
contig_7884	transdecoder	CDS	5396	5572	.	-	0	ID=cds.BSUD.20632.1.p1;Parent=BSUD.20632.1.p1
contig_7884	transdecoder	three_prime_UTR	5076	5395	.	-	.	ID=BSUD.20632.1.p1.utr3p1;Parent=BSUD.20632.1.p1
contig_7888	transdecoder	gene	2902	10400	.	+	.	ID=BSUD.20633;Interpro=IPR001496 (SOCS box domain)---IPR002110 (Ankyrin repeat)---IPR036036 (SOCS box-like domain superfamily)---IPR036770 (Ankyrin repeat-containing domain superfamily)
contig_7888	transdecoder	mRNA	2902	10400	.	+	.	ID=BSUD.20633.1.p1;Parent=BSUD.20633;Interpro=IPR001496 (SOCS box domain)---IPR002110 (Ankyrin repeat)---IPR036036 (SOCS box-like domain superfamily)---IPR036770 (Ankyrin repeat-containing domain superfamily)
contig_7888	transdecoder	exon	2902	3057	.	+	.	ID=BSUD.20633.1.p1.exon1;Parent=BSUD.20633.1.p1
contig_7888	transdecoder	CDS	2904	3057	.	+	0	ID=cds.BSUD.20633.1.p1;Parent=BSUD.20633.1.p1
contig_7888	transdecoder	exon	7280	10400	.	+	.	ID=BSUD.20633.1.p1.exon2;Parent=BSUD.20633.1.p1
contig_7888	transdecoder	CDS	7280	8391	.	+	2	ID=cds.BSUD.20633.1.p1;Parent=BSUD.20633.1.p1
contig_7888	transdecoder	three_prime_UTR	8392	10400	.	+	.	ID=BSUD.20633.1.p1.utr3p1;Parent=BSUD.20633.1.p1
contig_7889	transdecoder	gene	9294	13887	.	-	.	ID=BSUD.20634;Interpro=IPR000126 (Serine proteases, V8 family, serine active site)---IPR009003 (Peptidase S1, PA clan)---IPR043504 (Peptidase S1, PA clan, chymotrypsin-like fold)
contig_7889	transdecoder	mRNA	9294	13887	.	-	.	ID=BSUD.20634.1.p1;Parent=BSUD.20634;Interpro=IPR000126 (Serine proteases, V8 family, serine active site)---IPR009003 (Peptidase S1, PA clan)---IPR043504 (Peptidase S1, PA clan, chymotrypsin-like fold)
contig_7889	transdecoder	five_prime_UTR	13680	13887	.	-	.	ID=BSUD.20634.1.p1.utr5p1;Parent=BSUD.20634.1.p1
contig_7889	transdecoder	five_prime_UTR	12474	12504	.	-	.	ID=BSUD.20634.1.p1.utr5p2;Parent=BSUD.20634.1.p1
contig_7889	transdecoder	exon	13680	13887	.	-	.	ID=BSUD.20634.1.p1.exon1;Parent=BSUD.20634.1.p1
contig_7889	transdecoder	exon	12461	12504	.	-	.	ID=BSUD.20634.1.p1.exon2;Parent=BSUD.20634.1.p1
contig_7889	transdecoder	CDS	12461	12473	.	-	0	ID=cds.BSUD.20634.1.p1;Parent=BSUD.20634.1.p1
contig_7889	transdecoder	exon	12217	12312	.	-	.	ID=BSUD.20634.1.p1.exon3;Parent=BSUD.20634.1.p1
contig_7889	transdecoder	CDS	12217	12312	.	-	2	ID=cds.BSUD.20634.1.p1;Parent=BSUD.20634.1.p1
contig_7889	transdecoder	exon	9294	10420	.	-	.	ID=BSUD.20634.1.p1.exon4;Parent=BSUD.20634.1.p1
contig_7889	transdecoder	CDS	9474	10420	.	-	2	ID=cds.BSUD.20634.1.p1;Parent=BSUD.20634.1.p1
contig_7889	transdecoder	three_prime_UTR	9294	9473	.	-	.	ID=BSUD.20634.1.p1.utr3p1;Parent=BSUD.20634.1.p1
contig_7889	transdecoder	mRNA	9294	13842	.	-	.	ID=BSUD.20634.2.p1;Parent=BSUD.20634;Interpro=IPR000126 (Serine proteases, V8 family, serine active site)---IPR009003 (Peptidase S1, PA clan)---IPR043504 (Peptidase S1, PA clan, chymotrypsin-like fold)
contig_7889	transdecoder	five_prime_UTR	13680	13842	.	-	.	ID=BSUD.20634.2.p1.utr5p1;Parent=BSUD.20634.2.p1
contig_7889	transdecoder	five_prime_UTR	10275	10420	.	-	.	ID=BSUD.20634.2.p1.utr5p2;Parent=BSUD.20634.2.p1
contig_7889	transdecoder	exon	13680	13842	.	-	.	ID=BSUD.20634.2.p1.exon1;Parent=BSUD.20634.2.p1
contig_7889	transdecoder	exon	9294	10420	.	-	.	ID=BSUD.20634.2.p1.exon2;Parent=BSUD.20634.2.p1
contig_7889	transdecoder	CDS	9474	10274	.	-	0	ID=cds.BSUD.20634.2.p1;Parent=BSUD.20634.2.p1
contig_7889	transdecoder	three_prime_UTR	9294	9473	.	-	.	ID=BSUD.20634.2.p1.utr3p1;Parent=BSUD.20634.2.p1
contig_7889	transdecoder	gene	18062	23105	.	-	.	ID=BSUD.20635;Interpro=IPR000126 (Serine proteases, V8 family, serine active site)---IPR009003 (Peptidase S1, PA clan)---IPR043504 (Peptidase S1, PA clan, chymotrypsin-like fold)
contig_7889	transdecoder	mRNA	18062	23105	.	-	.	ID=BSUD.20635.1.p1;Parent=BSUD.20635;Interpro=IPR000126 (Serine proteases, V8 family, serine active site)---IPR009003 (Peptidase S1, PA clan)---IPR043504 (Peptidase S1, PA clan, chymotrypsin-like fold)
contig_7889	transdecoder	five_prime_UTR	22836	23105	.	-	.	ID=BSUD.20635.1.p1.utr5p1;Parent=BSUD.20635.1.p1
contig_7889	transdecoder	five_prime_UTR	21263	21288	.	-	.	ID=BSUD.20635.1.p1.utr5p2;Parent=BSUD.20635.1.p1
contig_7889	transdecoder	exon	22836	23105	.	-	.	ID=BSUD.20635.1.p1.exon1;Parent=BSUD.20635.1.p1
contig_7889	transdecoder	exon	21193	21288	.	-	.	ID=BSUD.20635.1.p1.exon2;Parent=BSUD.20635.1.p1
contig_7889	transdecoder	CDS	21193	21262	.	-	0	ID=cds.BSUD.20635.1.p1;Parent=BSUD.20635.1.p1
contig_7889	transdecoder	exon	18062	19302	.	-	.	ID=BSUD.20635.1.p1.exon3;Parent=BSUD.20635.1.p1
contig_7889	transdecoder	CDS	18344	19302	.	-	2	ID=cds.BSUD.20635.1.p1;Parent=BSUD.20635.1.p1
contig_7889	transdecoder	three_prime_UTR	18062	18343	.	-	.	ID=BSUD.20635.1.p1.utr3p1;Parent=BSUD.20635.1.p1
contig_7892	tRNAscan-SE	pseudogene_tRNA	7980	8058	21.0	+	.	ID=contig_7892.trna1;Name=contig_7892.tRNA1-UndetNNN;isotype=Undet;anticodon=NNN;gene_biotype=pseudogene
contig_7892	tRNAscan-SE	exon	7980	8058	.	+	.	ID=contig_7892.trna1.exon1;Parent=contig_7892.trna1
contig_7896	transdecoder	gene	17082	20892	.	-	.	ID=BSUD.20636;Interpro=NA
contig_7896	transdecoder	mRNA	17082	20892	.	-	.	ID=BSUD.20636.1.p1;Parent=BSUD.20636;Interpro=NA
contig_7896	transdecoder	five_prime_UTR	19851	20892	.	-	.	ID=BSUD.20636.1.p1.utr5p1;Parent=BSUD.20636.1.p1
contig_7896	transdecoder	exon	17082	20892	.	-	.	ID=BSUD.20636.1.p1.exon1;Parent=BSUD.20636.1.p1
contig_7896	transdecoder	CDS	19236	19850	.	-	0	ID=cds.BSUD.20636.1.p1;Parent=BSUD.20636.1.p1
contig_7896	transdecoder	three_prime_UTR	17082	19235	.	-	.	ID=BSUD.20636.1.p1.utr3p1;Parent=BSUD.20636.1.p1
contig_7896	tRNAscan-SE	pseudogene_tRNA	22666	22743	31.9	-	.	ID=contig_7896.trna1;Name=contig_7896.tRNA1-GlyTCC;isotype=Gly;anticodon=TCC;gene_biotype=pseudogene
contig_7896	tRNAscan-SE	exon	22666	22743	.	-	.	ID=contig_7896.trna1.exon1;Parent=contig_7896.trna1
contig_7896	StringTie	gene	23595	23796	1000	.	.	ID=BSUD.20637
contig_7896	StringTie	transcript	23595	23796	1000	.	.	ID=BSUD.20637.1;Parent=BSUD.20637
contig_7896	StringTie	exon	23595	23796	1000	.	.	ID=BSUD.20637.1.exon1;Parent=BSUD.20637.1
contig_7897	transdecoder	gene	18714	22534	.	-	.	ID=BSUD.20638;Interpro=IPR000210 (BTB/POZ domain)---IPR011333 (SKP1/BTB/POZ domain superfamily)---IPR011705 (BTB/Kelch-associated)
contig_7897	transdecoder	mRNA	18714	22534	.	-	.	ID=BSUD.20638.1.p1;Parent=BSUD.20638;Interpro=IPR000210 (BTB/POZ domain)---IPR011333 (SKP1/BTB/POZ domain superfamily)---IPR011705 (BTB/Kelch-associated)
contig_7897	transdecoder	five_prime_UTR	22433	22534	.	-	.	ID=BSUD.20638.1.p1.utr5p1;Parent=BSUD.20638.1.p1
contig_7897	transdecoder	exon	18714	22534	.	-	.	ID=BSUD.20638.1.p1.exon1;Parent=BSUD.20638.1.p1
contig_7897	transdecoder	CDS	21134	22432	.	-	0	ID=cds.BSUD.20638.1.p1;Parent=BSUD.20638.1.p1
contig_7897	transdecoder	three_prime_UTR	18714	21133	.	-	.	ID=BSUD.20638.1.p1.utr3p1;Parent=BSUD.20638.1.p1
contig_7898	transdecoder	gene	9607	21847	.	+	.	ID=BSUD.20639;Interpro=IPR009011 (Mannose-6-phosphate receptor binding domain superfamily)---IPR028927 (Mannose-6-phosphate receptor)---IPR044865 (MRH domain)
contig_7898	transdecoder	mRNA	9607	21847	.	+	.	ID=BSUD.20639.1.p1;Parent=BSUD.20639;Interpro=IPR009011 (Mannose-6-phosphate receptor binding domain superfamily)---IPR028927 (Mannose-6-phosphate receptor)---IPR044865 (MRH domain)
contig_7898	transdecoder	five_prime_UTR	9607	9896	.	+	.	ID=BSUD.20639.1.p1.utr5p1;Parent=BSUD.20639.1.p1
contig_7898	transdecoder	exon	9607	10063	.	+	.	ID=BSUD.20639.1.p1.exon1;Parent=BSUD.20639.1.p1
contig_7898	transdecoder	CDS	9897	10063	.	+	0	ID=cds.BSUD.20639.1.p1;Parent=BSUD.20639.1.p1
contig_7898	transdecoder	exon	10661	10748	.	+	.	ID=BSUD.20639.1.p1.exon2;Parent=BSUD.20639.1.p1
contig_7898	transdecoder	CDS	10661	10748	.	+	1	ID=cds.BSUD.20639.1.p1;Parent=BSUD.20639.1.p1
contig_7898	transdecoder	exon	14993	15111	.	+	.	ID=BSUD.20639.1.p1.exon3;Parent=BSUD.20639.1.p1
contig_7898	transdecoder	CDS	14993	15111	.	+	0	ID=cds.BSUD.20639.1.p1;Parent=BSUD.20639.1.p1
contig_7898	transdecoder	exon	15933	16017	.	+	.	ID=BSUD.20639.1.p1.exon4;Parent=BSUD.20639.1.p1
contig_7898	transdecoder	CDS	15933	16017	.	+	1	ID=cds.BSUD.20639.1.p1;Parent=BSUD.20639.1.p1
contig_7898	transdecoder	exon	18500	18594	.	+	.	ID=BSUD.20639.1.p1.exon5;Parent=BSUD.20639.1.p1
contig_7898	transdecoder	CDS	18500	18594	.	+	0	ID=cds.BSUD.20639.1.p1;Parent=BSUD.20639.1.p1
contig_7898	transdecoder	exon	21170	21296	.	+	.	ID=BSUD.20639.1.p1.exon6;Parent=BSUD.20639.1.p1
contig_7898	transdecoder	CDS	21170	21296	.	+	1	ID=cds.BSUD.20639.1.p1;Parent=BSUD.20639.1.p1
contig_7898	transdecoder	exon	21734	21847	.	+	.	ID=BSUD.20639.1.p1.exon7;Parent=BSUD.20639.1.p1
contig_7898	transdecoder	CDS	21734	21802	.	+	0	ID=cds.BSUD.20639.1.p1;Parent=BSUD.20639.1.p1
contig_7898	transdecoder	three_prime_UTR	21803	21847	.	+	.	ID=BSUD.20639.1.p1.utr3p1;Parent=BSUD.20639.1.p1
contig_7898	transdecoder	gene	18743	29965	.	-	.	ID=BSUD.20640;Interpro=IPR009011 (Mannose-6-phosphate receptor binding domain superfamily)---IPR018939 (Autophagy-related protein 27)
contig_7898	transdecoder	mRNA	18743	29965	.	-	.	ID=BSUD.20640.1.p1;Parent=BSUD.20640;Interpro=IPR009011 (Mannose-6-phosphate receptor binding domain superfamily)---IPR018939 (Autophagy-related protein 27)
contig_7898	transdecoder	five_prime_UTR	29377	29965	.	-	.	ID=BSUD.20640.1.p1.utr5p1;Parent=BSUD.20640.1.p1
contig_7898	transdecoder	exon	29192	29965	.	-	.	ID=BSUD.20640.1.p1.exon1;Parent=BSUD.20640.1.p1
contig_7898	transdecoder	CDS	29192	29376	.	-	0	ID=cds.BSUD.20640.1.p1;Parent=BSUD.20640.1.p1
contig_7898	transdecoder	exon	28519	28606	.	-	.	ID=BSUD.20640.1.p1.exon2;Parent=BSUD.20640.1.p1
contig_7898	transdecoder	CDS	28519	28606	.	-	1	ID=cds.BSUD.20640.1.p1;Parent=BSUD.20640.1.p1
contig_7898	transdecoder	exon	27906	28015	.	-	.	ID=BSUD.20640.1.p1.exon3;Parent=BSUD.20640.1.p1
contig_7898	transdecoder	CDS	27906	28015	.	-	0	ID=cds.BSUD.20640.1.p1;Parent=BSUD.20640.1.p1
contig_7898	transdecoder	exon	25830	25914	.	-	.	ID=BSUD.20640.1.p1.exon4;Parent=BSUD.20640.1.p1
contig_7898	transdecoder	CDS	25830	25914	.	-	1	ID=cds.BSUD.20640.1.p1;Parent=BSUD.20640.1.p1
contig_7898	transdecoder	exon	25495	25601	.	-	.	ID=BSUD.20640.1.p1.exon5;Parent=BSUD.20640.1.p1
contig_7898	transdecoder	CDS	25495	25601	.	-	0	ID=cds.BSUD.20640.1.p1;Parent=BSUD.20640.1.p1
contig_7898	transdecoder	exon	24119	24245	.	-	.	ID=BSUD.20640.1.p1.exon6;Parent=BSUD.20640.1.p1
contig_7898	transdecoder	CDS	24119	24245	.	-	1	ID=cds.BSUD.20640.1.p1;Parent=BSUD.20640.1.p1
contig_7898	transdecoder	exon	20582	22753	.	-	.	ID=BSUD.20640.1.p1.exon7;Parent=BSUD.20640.1.p1
contig_7898	transdecoder	CDS	22688	22753	.	-	0	ID=cds.BSUD.20640.1.p1;Parent=BSUD.20640.1.p1
contig_7898	transdecoder	exon	18743	18837	.	-	.	ID=BSUD.20640.1.p1.exon8;Parent=BSUD.20640.1.p1
contig_7898	transdecoder	three_prime_UTR	20582	22687	.	-	.	ID=BSUD.20640.1.p1.utr3p1;Parent=BSUD.20640.1.p1
contig_7898	transdecoder	three_prime_UTR	18743	18837	.	-	.	ID=BSUD.20640.1.p1.utr3p2;Parent=BSUD.20640.1.p1
contig_7898	StringTie	gene	30508	31284	1000	-	.	ID=BSUD.20641
contig_7898	StringTie	transcript	30508	31284	1000	-	.	ID=BSUD.20641.1;Parent=BSUD.20641
contig_7898	StringTie	exon	30508	30590	1000	-	.	ID=BSUD.20641.1.exon1;Parent=BSUD.20641.1
contig_7898	StringTie	exon	31003	31284	1000	-	.	ID=BSUD.20641.1.exon2;Parent=BSUD.20641.1
contig_7898	transdecoder	gene	32939	43064	.	-	.	ID=BSUD.20642;Interpro=IPR009011 (Mannose-6-phosphate receptor binding domain superfamily)---IPR018939 (Autophagy-related protein 27)---IPR044865 (MRH domain)
contig_7898	transdecoder	mRNA	32939	42994	.	-	.	ID=BSUD.20642.1.p1;Parent=BSUD.20642;Interpro=IPR009011 (Mannose-6-phosphate receptor binding domain superfamily)---IPR018939 (Autophagy-related protein 27)---IPR044865 (MRH domain)
contig_7898	transdecoder	five_prime_UTR	42785	42994	.	-	.	ID=BSUD.20642.1.p1.utr5p1;Parent=BSUD.20642.1.p1
contig_7898	transdecoder	exon	42594	42994	.	-	.	ID=BSUD.20642.1.p1.exon1;Parent=BSUD.20642.1.p1
contig_7898	transdecoder	CDS	42594	42784	.	-	0	ID=cds.BSUD.20642.1.p1;Parent=BSUD.20642.1.p1
contig_7898	transdecoder	exon	41430	41520	.	-	.	ID=BSUD.20642.1.p1.exon2;Parent=BSUD.20642.1.p1
contig_7898	transdecoder	CDS	41430	41520	.	-	1	ID=cds.BSUD.20642.1.p1;Parent=BSUD.20642.1.p1
contig_7898	transdecoder	exon	40348	40457	.	-	.	ID=BSUD.20642.1.p1.exon3;Parent=BSUD.20642.1.p1
contig_7898	transdecoder	CDS	40348	40457	.	-	0	ID=cds.BSUD.20642.1.p1;Parent=BSUD.20642.1.p1
contig_7898	transdecoder	exon	39600	39684	.	-	.	ID=BSUD.20642.1.p1.exon4;Parent=BSUD.20642.1.p1
contig_7898	transdecoder	CDS	39600	39684	.	-	1	ID=cds.BSUD.20642.1.p1;Parent=BSUD.20642.1.p1
contig_7898	transdecoder	exon	34401	34522	.	-	.	ID=BSUD.20642.1.p1.exon5;Parent=BSUD.20642.1.p1
contig_7898	transdecoder	CDS	34401	34522	.	-	0	ID=cds.BSUD.20642.1.p1;Parent=BSUD.20642.1.p1
contig_7898	transdecoder	exon	34043	34169	.	-	.	ID=BSUD.20642.1.p1.exon6;Parent=BSUD.20642.1.p1
contig_7898	transdecoder	CDS	34043	34169	.	-	1	ID=cds.BSUD.20642.1.p1;Parent=BSUD.20642.1.p1
contig_7898	transdecoder	exon	32939	33404	.	-	.	ID=BSUD.20642.1.p1.exon7;Parent=BSUD.20642.1.p1
contig_7898	transdecoder	CDS	33342	33404	.	-	0	ID=cds.BSUD.20642.1.p1;Parent=BSUD.20642.1.p1
contig_7898	transdecoder	three_prime_UTR	32939	33341	.	-	.	ID=BSUD.20642.1.p1.utr3p1;Parent=BSUD.20642.1.p1
contig_7898	transdecoder	mRNA	32939	43064	.	-	.	ID=BSUD.20642.2.p1;Parent=BSUD.20642;Interpro=IPR009011 (Mannose-6-phosphate receptor binding domain superfamily)---IPR018939 (Autophagy-related protein 27)---IPR044865 (MRH domain)
contig_7898	transdecoder	five_prime_UTR	42995	43064	.	-	.	ID=BSUD.20642.2.p1.utr5p1;Parent=BSUD.20642.2.p1
contig_7898	transdecoder	five_prime_UTR	42692	42776	.	-	.	ID=BSUD.20642.2.p1.utr5p2;Parent=BSUD.20642.2.p1
contig_7898	transdecoder	exon	42995	43064	.	-	.	ID=BSUD.20642.2.p1.exon1;Parent=BSUD.20642.2.p1
contig_7898	transdecoder	exon	42594	42776	.	-	.	ID=BSUD.20642.2.p1.exon2;Parent=BSUD.20642.2.p1
contig_7898	transdecoder	CDS	42594	42691	.	-	0	ID=cds.BSUD.20642.2.p1;Parent=BSUD.20642.2.p1
contig_7898	transdecoder	exon	41430	41520	.	-	.	ID=BSUD.20642.2.p1.exon3;Parent=BSUD.20642.2.p1
contig_7898	transdecoder	CDS	41430	41520	.	-	1	ID=cds.BSUD.20642.2.p1;Parent=BSUD.20642.2.p1
contig_7898	transdecoder	exon	40348	40457	.	-	.	ID=BSUD.20642.2.p1.exon4;Parent=BSUD.20642.2.p1
contig_7898	transdecoder	CDS	40348	40457	.	-	0	ID=cds.BSUD.20642.2.p1;Parent=BSUD.20642.2.p1
contig_7898	transdecoder	exon	39600	39684	.	-	.	ID=BSUD.20642.2.p1.exon5;Parent=BSUD.20642.2.p1
contig_7898	transdecoder	CDS	39600	39684	.	-	1	ID=cds.BSUD.20642.2.p1;Parent=BSUD.20642.2.p1
contig_7898	transdecoder	exon	34401	34522	.	-	.	ID=BSUD.20642.2.p1.exon6;Parent=BSUD.20642.2.p1
contig_7898	transdecoder	CDS	34401	34522	.	-	0	ID=cds.BSUD.20642.2.p1;Parent=BSUD.20642.2.p1
contig_7898	transdecoder	exon	34043	34169	.	-	.	ID=BSUD.20642.2.p1.exon7;Parent=BSUD.20642.2.p1
contig_7898	transdecoder	CDS	34043	34169	.	-	1	ID=cds.BSUD.20642.2.p1;Parent=BSUD.20642.2.p1
contig_7898	transdecoder	exon	32939	33404	.	-	.	ID=BSUD.20642.2.p1.exon8;Parent=BSUD.20642.2.p1
contig_7898	transdecoder	CDS	33342	33404	.	-	0	ID=cds.BSUD.20642.2.p1;Parent=BSUD.20642.2.p1
contig_7898	transdecoder	three_prime_UTR	32939	33341	.	-	.	ID=BSUD.20642.2.p1.utr3p1;Parent=BSUD.20642.2.p1
contig_7898	transdecoder	gene	46518	84701	.	-	.	ID=BSUD.20643;Interpro=IPR001841 (Zinc finger, RING-type)---IPR006573 (Neuralized homology repeat (NHR) domain)---IPR013083 (Zinc finger, RING/FYVE/PHD-type)---IPR037962 (Neuralized)---IPR043136 (B30.2/SPRY domain superfamily)
contig_7898	transdecoder	mRNA	46518	84701	.	-	.	ID=BSUD.20643.1.p1;Parent=BSUD.20643;Interpro=IPR001841 (Zinc finger, RING-type)---IPR006573 (Neuralized homology repeat (NHR) domain)---IPR013083 (Zinc finger, RING/FYVE/PHD-type)---IPR037962 (Neuralized)---IPR043136 (B30.2/SPRY domain superfamily)
contig_7898	transdecoder	five_prime_UTR	84495	84701	.	-	.	ID=BSUD.20643.1.p1.utr5p1;Parent=BSUD.20643.1.p1
contig_7898	transdecoder	exon	84461	84701	.	-	.	ID=BSUD.20643.1.p1.exon1;Parent=BSUD.20643.1.p1
contig_7898	transdecoder	CDS	84461	84494	.	-	0	ID=cds.BSUD.20643.1.p1;Parent=BSUD.20643.1.p1
contig_7898	transdecoder	exon	67060	67226	.	-	.	ID=BSUD.20643.1.p1.exon2;Parent=BSUD.20643.1.p1
contig_7898	transdecoder	CDS	67060	67226	.	-	2	ID=cds.BSUD.20643.1.p1;Parent=BSUD.20643.1.p1
contig_7898	transdecoder	exon	56448	56793	.	-	.	ID=BSUD.20643.1.p1.exon3;Parent=BSUD.20643.1.p1
contig_7898	transdecoder	CDS	56448	56793	.	-	0	ID=cds.BSUD.20643.1.p1;Parent=BSUD.20643.1.p1
contig_7898	transdecoder	exon	53434	53753	.	-	.	ID=BSUD.20643.1.p1.exon4;Parent=BSUD.20643.1.p1
contig_7898	transdecoder	CDS	53434	53753	.	-	2	ID=cds.BSUD.20643.1.p1;Parent=BSUD.20643.1.p1
contig_7898	transdecoder	exon	52094	52292	.	-	.	ID=BSUD.20643.1.p1.exon5;Parent=BSUD.20643.1.p1
contig_7898	transdecoder	CDS	52094	52292	.	-	0	ID=cds.BSUD.20643.1.p1;Parent=BSUD.20643.1.p1
contig_7898	transdecoder	exon	51710	51829	.	-	.	ID=BSUD.20643.1.p1.exon6;Parent=BSUD.20643.1.p1
contig_7898	transdecoder	CDS	51710	51829	.	-	2	ID=cds.BSUD.20643.1.p1;Parent=BSUD.20643.1.p1
contig_7898	transdecoder	exon	46518	51214	.	-	.	ID=BSUD.20643.1.p1.exon7;Parent=BSUD.20643.1.p1
contig_7898	transdecoder	CDS	50772	51214	.	-	2	ID=cds.BSUD.20643.1.p1;Parent=BSUD.20643.1.p1
contig_7898	transdecoder	three_prime_UTR	46518	50771	.	-	.	ID=BSUD.20643.1.p1.utr3p1;Parent=BSUD.20643.1.p1
contig_7898	transdecoder	mRNA	46518	54897	.	-	.	ID=BSUD.20643.2.p1;Parent=BSUD.20643;Interpro=IPR001841 (Zinc finger, RING-type)---IPR006573 (Neuralized homology repeat (NHR) domain)---IPR013083 (Zinc finger, RING/FYVE/PHD-type)---IPR037962 (Neuralized)---IPR043136 (B30.2/SPRY domain superfamily)
contig_7898	transdecoder	five_prime_UTR	54766	54897	.	-	.	ID=BSUD.20643.2.p1.utr5p1;Parent=BSUD.20643.2.p1
contig_7898	transdecoder	five_prime_UTR	53662	53753	.	-	.	ID=BSUD.20643.2.p1.utr5p2;Parent=BSUD.20643.2.p1
contig_7898	transdecoder	exon	54766	54897	.	-	.	ID=BSUD.20643.2.p1.exon1;Parent=BSUD.20643.2.p1
contig_7898	transdecoder	exon	53434	53753	.	-	.	ID=BSUD.20643.2.p1.exon2;Parent=BSUD.20643.2.p1
contig_7898	transdecoder	CDS	53434	53661	.	-	0	ID=cds.BSUD.20643.2.p1;Parent=BSUD.20643.2.p1
contig_7898	transdecoder	exon	52094	52292	.	-	.	ID=BSUD.20643.2.p1.exon3;Parent=BSUD.20643.2.p1
contig_7898	transdecoder	CDS	52094	52292	.	-	0	ID=cds.BSUD.20643.2.p1;Parent=BSUD.20643.2.p1
contig_7898	transdecoder	exon	51710	51829	.	-	.	ID=BSUD.20643.2.p1.exon4;Parent=BSUD.20643.2.p1
contig_7898	transdecoder	CDS	51710	51829	.	-	2	ID=cds.BSUD.20643.2.p1;Parent=BSUD.20643.2.p1
contig_7898	transdecoder	exon	46518	51214	.	-	.	ID=BSUD.20643.2.p1.exon5;Parent=BSUD.20643.2.p1
contig_7898	transdecoder	CDS	50772	51214	.	-	2	ID=cds.BSUD.20643.2.p1;Parent=BSUD.20643.2.p1
contig_7898	transdecoder	three_prime_UTR	46518	50771	.	-	.	ID=BSUD.20643.2.p1.utr3p1;Parent=BSUD.20643.2.p1
contig_7898	transdecoder	mRNA	46518	75506	.	-	.	ID=BSUD.20643.3.p1;Parent=BSUD.20643;Interpro=IPR001841 (Zinc finger, RING-type)---IPR006573 (Neuralized homology repeat (NHR) domain)---IPR013083 (Zinc finger, RING/FYVE/PHD-type)---IPR037962 (Neuralized)---IPR043136 (B30.2/SPRY domain superfamily)
contig_7898	transdecoder	five_prime_UTR	75245	75506	.	-	.	ID=BSUD.20643.3.p1.utr5p1;Parent=BSUD.20643.3.p1
contig_7898	transdecoder	five_prime_UTR	67060	67226	.	-	.	ID=BSUD.20643.3.p1.utr5p2;Parent=BSUD.20643.3.p1
contig_7898	transdecoder	five_prime_UTR	56503	56793	.	-	.	ID=BSUD.20643.3.p1.utr5p3;Parent=BSUD.20643.3.p1
contig_7898	transdecoder	exon	75245	75506	.	-	.	ID=BSUD.20643.3.p1.exon1;Parent=BSUD.20643.3.p1
contig_7898	transdecoder	exon	67060	67226	.	-	.	ID=BSUD.20643.3.p1.exon2;Parent=BSUD.20643.3.p1
contig_7898	transdecoder	exon	56448	56793	.	-	.	ID=BSUD.20643.3.p1.exon3;Parent=BSUD.20643.3.p1
contig_7898	transdecoder	CDS	56448	56502	.	-	0	ID=cds.BSUD.20643.3.p1;Parent=BSUD.20643.3.p1
contig_7898	transdecoder	exon	53434	53753	.	-	.	ID=BSUD.20643.3.p1.exon4;Parent=BSUD.20643.3.p1
contig_7898	transdecoder	CDS	53434	53753	.	-	2	ID=cds.BSUD.20643.3.p1;Parent=BSUD.20643.3.p1
contig_7898	transdecoder	exon	52094	52292	.	-	.	ID=BSUD.20643.3.p1.exon5;Parent=BSUD.20643.3.p1
contig_7898	transdecoder	CDS	52094	52292	.	-	0	ID=cds.BSUD.20643.3.p1;Parent=BSUD.20643.3.p1
contig_7898	transdecoder	exon	51710	51829	.	-	.	ID=BSUD.20643.3.p1.exon6;Parent=BSUD.20643.3.p1
contig_7898	transdecoder	CDS	51710	51829	.	-	2	ID=cds.BSUD.20643.3.p1;Parent=BSUD.20643.3.p1
contig_7898	transdecoder	exon	46518	51214	.	-	.	ID=BSUD.20643.3.p1.exon7;Parent=BSUD.20643.3.p1
contig_7898	transdecoder	CDS	50772	51214	.	-	2	ID=cds.BSUD.20643.3.p1;Parent=BSUD.20643.3.p1
contig_7898	transdecoder	three_prime_UTR	46518	50771	.	-	.	ID=BSUD.20643.3.p1.utr3p1;Parent=BSUD.20643.3.p1
contig_7898	tRNAscan-SE	pseudogene_tRNA	79920	79988	28.2	-	.	ID=contig_7898.trna13;Name=contig_7898.tRNA13-GlyTCC;isotype=Gly;anticodon=TCC;gene_biotype=pseudogene
contig_7898	tRNAscan-SE	exon	79920	79988	.	-	.	ID=contig_7898.trna13.exon1;Parent=contig_7898.trna13
contig_7898	transdecoder	gene	92999	94833	.	+	.	ID=BSUD.20644;Interpro=NA
contig_7898	transdecoder	mRNA	92999	94833	.	+	.	ID=BSUD.20644.1.p1;Parent=BSUD.20644;Interpro=NA
contig_7898	transdecoder	five_prime_UTR	92999	93197	.	+	.	ID=BSUD.20644.1.p1.utr5p1;Parent=BSUD.20644.1.p1
contig_7898	transdecoder	five_prime_UTR	93281	94478	.	+	.	ID=BSUD.20644.1.p1.utr5p2;Parent=BSUD.20644.1.p1
contig_7898	transdecoder	exon	92999	93197	.	+	.	ID=BSUD.20644.1.p1.exon1;Parent=BSUD.20644.1.p1
contig_7898	transdecoder	exon	93281	94833	.	+	.	ID=BSUD.20644.1.p1.exon2;Parent=BSUD.20644.1.p1
contig_7898	transdecoder	CDS	94479	94832	.	+	0	ID=cds.BSUD.20644.1.p1;Parent=BSUD.20644.1.p1
contig_7898	transdecoder	gene	130966	141987	.	-	.	ID=BSUD.20645;Interpro=IPR002475 (Bcl2-like)---IPR003093 (Apoptosis regulator, Bcl-2 protein, BH4)---IPR026298 (Bcl-2 family)---IPR036834 (Bcl-2-like superfamily)---IPR046371 (Bcl-2, Bcl-2 homology region 1-3)
contig_7898	transdecoder	mRNA	130966	141987	.	-	.	ID=BSUD.20645.1.p1;Parent=BSUD.20645;Interpro=IPR002475 (Bcl2-like)---IPR003093 (Apoptosis regulator, Bcl-2 protein, BH4)---IPR026298 (Bcl-2 family)---IPR036834 (Bcl-2-like superfamily)---IPR046371 (Bcl-2, Bcl-2 homology region 1-3)
contig_7898	transdecoder	five_prime_UTR	141770	141987	.	-	.	ID=BSUD.20645.1.p1.utr5p1;Parent=BSUD.20645.1.p1
contig_7898	transdecoder	exon	141281	141987	.	-	.	ID=BSUD.20645.1.p1.exon1;Parent=BSUD.20645.1.p1
contig_7898	transdecoder	CDS	141281	141769	.	-	0	ID=cds.BSUD.20645.1.p1;Parent=BSUD.20645.1.p1
contig_7898	transdecoder	exon	130966	132430	.	-	.	ID=BSUD.20645.1.p1.exon2;Parent=BSUD.20645.1.p1
contig_7898	transdecoder	CDS	132293	132430	.	-	0	ID=cds.BSUD.20645.1.p1;Parent=BSUD.20645.1.p1
contig_7898	transdecoder	three_prime_UTR	130966	132292	.	-	.	ID=BSUD.20645.1.p1.utr3p1;Parent=BSUD.20645.1.p1
contig_7898	transdecoder	gene	146478	158175	.	-	.	ID=BSUD.20646;Interpro=IPR002775 (DNA/RNA-binding protein Alba-like)---IPR036882 (Alba-like domain superfamily)
contig_7898	transdecoder	mRNA	146478	158175	.	-	.	ID=BSUD.20646.1.p1;Parent=BSUD.20646;Interpro=IPR002775 (DNA/RNA-binding protein Alba-like)---IPR036882 (Alba-like domain superfamily)
contig_7898	transdecoder	five_prime_UTR	157934	158175	.	-	.	ID=BSUD.20646.1.p1.utr5p1;Parent=BSUD.20646.1.p1
contig_7898	transdecoder	five_prime_UTR	153507	153547	.	-	.	ID=BSUD.20646.1.p1.utr5p2;Parent=BSUD.20646.1.p1
contig_7898	transdecoder	exon	157934	158175	.	-	.	ID=BSUD.20646.1.p1.exon1;Parent=BSUD.20646.1.p1
contig_7898	transdecoder	exon	153369	153547	.	-	.	ID=BSUD.20646.1.p1.exon2;Parent=BSUD.20646.1.p1
contig_7898	transdecoder	CDS	153369	153506	.	-	0	ID=cds.BSUD.20646.1.p1;Parent=BSUD.20646.1.p1
contig_7898	transdecoder	exon	151257	151349	.	-	.	ID=BSUD.20646.1.p1.exon3;Parent=BSUD.20646.1.p1
contig_7898	transdecoder	CDS	151257	151349	.	-	0	ID=cds.BSUD.20646.1.p1;Parent=BSUD.20646.1.p1
contig_7898	transdecoder	exon	149491	149567	.	-	.	ID=BSUD.20646.1.p1.exon4;Parent=BSUD.20646.1.p1
contig_7898	transdecoder	CDS	149491	149567	.	-	0	ID=cds.BSUD.20646.1.p1;Parent=BSUD.20646.1.p1
contig_7898	transdecoder	exon	148446	148520	.	-	.	ID=BSUD.20646.1.p1.exon5;Parent=BSUD.20646.1.p1
contig_7898	transdecoder	CDS	148446	148520	.	-	1	ID=cds.BSUD.20646.1.p1;Parent=BSUD.20646.1.p1
contig_7898	transdecoder	exon	146478	146804	.	-	.	ID=BSUD.20646.1.p1.exon6;Parent=BSUD.20646.1.p1
contig_7898	transdecoder	CDS	146573	146804	.	-	1	ID=cds.BSUD.20646.1.p1;Parent=BSUD.20646.1.p1
contig_7898	transdecoder	three_prime_UTR	146478	146572	.	-	.	ID=BSUD.20646.1.p1.utr3p1;Parent=BSUD.20646.1.p1
contig_7898	transdecoder	mRNA	146478	158171	.	-	.	ID=BSUD.20646.2.p1;Parent=BSUD.20646;Interpro=IPR002775 (DNA/RNA-binding protein Alba-like)---IPR036882 (Alba-like domain superfamily)
contig_7898	transdecoder	five_prime_UTR	158069	158171	.	-	.	ID=BSUD.20646.2.p1.utr5p1;Parent=BSUD.20646.2.p1
contig_7898	transdecoder	five_prime_UTR	153507	153547	.	-	.	ID=BSUD.20646.2.p1.utr5p2;Parent=BSUD.20646.2.p1
contig_7898	transdecoder	exon	158069	158171	.	-	.	ID=BSUD.20646.2.p1.exon1;Parent=BSUD.20646.2.p1
contig_7898	transdecoder	exon	153369	153547	.	-	.	ID=BSUD.20646.2.p1.exon2;Parent=BSUD.20646.2.p1
contig_7898	transdecoder	CDS	153369	153506	.	-	0	ID=cds.BSUD.20646.2.p1;Parent=BSUD.20646.2.p1
contig_7898	transdecoder	exon	151257	151349	.	-	.	ID=BSUD.20646.2.p1.exon3;Parent=BSUD.20646.2.p1
contig_7898	transdecoder	CDS	151257	151349	.	-	0	ID=cds.BSUD.20646.2.p1;Parent=BSUD.20646.2.p1
contig_7898	transdecoder	exon	149491	149567	.	-	.	ID=BSUD.20646.2.p1.exon4;Parent=BSUD.20646.2.p1
contig_7898	transdecoder	CDS	149491	149567	.	-	0	ID=cds.BSUD.20646.2.p1;Parent=BSUD.20646.2.p1
contig_7898	transdecoder	exon	148446	148520	.	-	.	ID=BSUD.20646.2.p1.exon5;Parent=BSUD.20646.2.p1
contig_7898	transdecoder	CDS	148446	148520	.	-	1	ID=cds.BSUD.20646.2.p1;Parent=BSUD.20646.2.p1
contig_7898	transdecoder	exon	146478	146804	.	-	.	ID=BSUD.20646.2.p1.exon6;Parent=BSUD.20646.2.p1
contig_7898	transdecoder	CDS	146573	146804	.	-	1	ID=cds.BSUD.20646.2.p1;Parent=BSUD.20646.2.p1
contig_7898	transdecoder	three_prime_UTR	146478	146572	.	-	.	ID=BSUD.20646.2.p1.utr3p1;Parent=BSUD.20646.2.p1
contig_7898	transdecoder	mRNA	146478	158169	.	-	.	ID=BSUD.20646.3.p1;Parent=BSUD.20646;Interpro=IPR002775 (DNA/RNA-binding protein Alba-like)---IPR036882 (Alba-like domain superfamily)
contig_7898	transdecoder	five_prime_UTR	157449	158169	.	-	.	ID=BSUD.20646.3.p1.utr5p1;Parent=BSUD.20646.3.p1
contig_7898	transdecoder	five_prime_UTR	153507	153547	.	-	.	ID=BSUD.20646.3.p1.utr5p2;Parent=BSUD.20646.3.p1
contig_7898	transdecoder	exon	157449	158169	.	-	.	ID=BSUD.20646.3.p1.exon1;Parent=BSUD.20646.3.p1
contig_7898	transdecoder	exon	153369	153547	.	-	.	ID=BSUD.20646.3.p1.exon2;Parent=BSUD.20646.3.p1
contig_7898	transdecoder	CDS	153369	153506	.	-	0	ID=cds.BSUD.20646.3.p1;Parent=BSUD.20646.3.p1
contig_7898	transdecoder	exon	151257	151349	.	-	.	ID=BSUD.20646.3.p1.exon3;Parent=BSUD.20646.3.p1
contig_7898	transdecoder	CDS	151257	151349	.	-	0	ID=cds.BSUD.20646.3.p1;Parent=BSUD.20646.3.p1
contig_7898	transdecoder	exon	149491	149567	.	-	.	ID=BSUD.20646.3.p1.exon4;Parent=BSUD.20646.3.p1
contig_7898	transdecoder	CDS	149491	149567	.	-	0	ID=cds.BSUD.20646.3.p1;Parent=BSUD.20646.3.p1
contig_7898	transdecoder	exon	148446	148520	.	-	.	ID=BSUD.20646.3.p1.exon5;Parent=BSUD.20646.3.p1
contig_7898	transdecoder	CDS	148446	148520	.	-	1	ID=cds.BSUD.20646.3.p1;Parent=BSUD.20646.3.p1
contig_7898	transdecoder	exon	146478	146804	.	-	.	ID=BSUD.20646.3.p1.exon6;Parent=BSUD.20646.3.p1
contig_7898	transdecoder	CDS	146573	146804	.	-	1	ID=cds.BSUD.20646.3.p1;Parent=BSUD.20646.3.p1
contig_7898	transdecoder	three_prime_UTR	146478	146572	.	-	.	ID=BSUD.20646.3.p1.utr3p1;Parent=BSUD.20646.3.p1
contig_7898	transdecoder	gene	171854	225014	.	+	.	ID=BSUD.20647;Interpro=IPR007754 (N-acetylglucosaminyltransferase II)---IPR029044 (Nucleotide-diphospho-sugar transferases)
contig_7898	transdecoder	mRNA	171854	225014	.	+	.	ID=BSUD.20647.1.p1;Parent=BSUD.20647;Interpro=IPR007754 (N-acetylglucosaminyltransferase II)---IPR029044 (Nucleotide-diphospho-sugar transferases)
contig_7898	transdecoder	five_prime_UTR	171854	172020	.	+	.	ID=BSUD.20647.1.p1.utr5p1;Parent=BSUD.20647.1.p1
contig_7898	transdecoder	five_prime_UTR	173302	178139	.	+	.	ID=BSUD.20647.1.p1.utr5p2;Parent=BSUD.20647.1.p1
contig_7898	transdecoder	five_prime_UTR	207649	207710	.	+	.	ID=BSUD.20647.1.p1.utr5p3;Parent=BSUD.20647.1.p1
contig_7898	transdecoder	exon	171854	172020	.	+	.	ID=BSUD.20647.1.p1.exon1;Parent=BSUD.20647.1.p1
contig_7898	transdecoder	exon	173302	178139	.	+	.	ID=BSUD.20647.1.p1.exon2;Parent=BSUD.20647.1.p1
contig_7898	transdecoder	exon	207649	207820	.	+	.	ID=BSUD.20647.1.p1.exon3;Parent=BSUD.20647.1.p1
contig_7898	transdecoder	CDS	207711	207820	.	+	0	ID=cds.BSUD.20647.1.p1;Parent=BSUD.20647.1.p1
contig_7898	transdecoder	exon	213314	213475	.	+	.	ID=BSUD.20647.1.p1.exon4;Parent=BSUD.20647.1.p1
contig_7898	transdecoder	CDS	213314	213475	.	+	1	ID=cds.BSUD.20647.1.p1;Parent=BSUD.20647.1.p1
contig_7898	transdecoder	exon	214617	214899	.	+	.	ID=BSUD.20647.1.p1.exon5;Parent=BSUD.20647.1.p1
contig_7898	transdecoder	CDS	214617	214899	.	+	1	ID=cds.BSUD.20647.1.p1;Parent=BSUD.20647.1.p1
contig_7898	transdecoder	exon	215020	215117	.	+	.	ID=BSUD.20647.1.p1.exon6;Parent=BSUD.20647.1.p1
contig_7898	transdecoder	CDS	215020	215117	.	+	0	ID=cds.BSUD.20647.1.p1;Parent=BSUD.20647.1.p1
contig_7898	transdecoder	exon	215316	215415	.	+	.	ID=BSUD.20647.1.p1.exon7;Parent=BSUD.20647.1.p1
contig_7898	transdecoder	CDS	215316	215415	.	+	1	ID=cds.BSUD.20647.1.p1;Parent=BSUD.20647.1.p1
contig_7898	transdecoder	exon	216277	216407	.	+	.	ID=BSUD.20647.1.p1.exon8;Parent=BSUD.20647.1.p1
contig_7898	transdecoder	CDS	216277	216407	.	+	0	ID=cds.BSUD.20647.1.p1;Parent=BSUD.20647.1.p1
contig_7898	transdecoder	exon	216662	216737	.	+	.	ID=BSUD.20647.1.p1.exon9;Parent=BSUD.20647.1.p1
contig_7898	transdecoder	CDS	216662	216737	.	+	1	ID=cds.BSUD.20647.1.p1;Parent=BSUD.20647.1.p1
contig_7898	transdecoder	exon	217951	218040	.	+	.	ID=BSUD.20647.1.p1.exon10;Parent=BSUD.20647.1.p1
contig_7898	transdecoder	CDS	217951	218040	.	+	0	ID=cds.BSUD.20647.1.p1;Parent=BSUD.20647.1.p1
contig_7898	transdecoder	exon	218244	218368	.	+	.	ID=BSUD.20647.1.p1.exon11;Parent=BSUD.20647.1.p1
contig_7898	transdecoder	CDS	218244	218368	.	+	0	ID=cds.BSUD.20647.1.p1;Parent=BSUD.20647.1.p1
contig_7898	transdecoder	exon	218854	225014	.	+	.	ID=BSUD.20647.1.p1.exon12;Parent=BSUD.20647.1.p1
contig_7898	transdecoder	CDS	218854	219073	.	+	1	ID=cds.BSUD.20647.1.p1;Parent=BSUD.20647.1.p1
contig_7898	transdecoder	three_prime_UTR	219074	225014	.	+	.	ID=BSUD.20647.1.p1.utr3p1;Parent=BSUD.20647.1.p1
contig_7898	transdecoder	mRNA	171854	225000	.	+	.	ID=BSUD.20647.2.p1;Parent=BSUD.20647;Interpro=IPR007754 (N-acetylglucosaminyltransferase II)---IPR029044 (Nucleotide-diphospho-sugar transferases)
contig_7898	transdecoder	five_prime_UTR	171854	172020	.	+	.	ID=BSUD.20647.2.p1.utr5p1;Parent=BSUD.20647.2.p1
contig_7898	transdecoder	five_prime_UTR	173302	173345	.	+	.	ID=BSUD.20647.2.p1.utr5p2;Parent=BSUD.20647.2.p1
contig_7898	transdecoder	five_prime_UTR	207649	207710	.	+	.	ID=BSUD.20647.2.p1.utr5p3;Parent=BSUD.20647.2.p1
contig_7898	transdecoder	exon	171854	172020	.	+	.	ID=BSUD.20647.2.p1.exon1;Parent=BSUD.20647.2.p1
contig_7898	transdecoder	exon	173302	173345	.	+	.	ID=BSUD.20647.2.p1.exon2;Parent=BSUD.20647.2.p1
contig_7898	transdecoder	exon	207649	207820	.	+	.	ID=BSUD.20647.2.p1.exon3;Parent=BSUD.20647.2.p1
contig_7898	transdecoder	CDS	207711	207820	.	+	0	ID=cds.BSUD.20647.2.p1;Parent=BSUD.20647.2.p1
contig_7898	transdecoder	exon	213314	213475	.	+	.	ID=BSUD.20647.2.p1.exon4;Parent=BSUD.20647.2.p1
contig_7898	transdecoder	CDS	213314	213475	.	+	1	ID=cds.BSUD.20647.2.p1;Parent=BSUD.20647.2.p1
contig_7898	transdecoder	exon	214617	214899	.	+	.	ID=BSUD.20647.2.p1.exon5;Parent=BSUD.20647.2.p1
contig_7898	transdecoder	CDS	214617	214899	.	+	1	ID=cds.BSUD.20647.2.p1;Parent=BSUD.20647.2.p1
contig_7898	transdecoder	exon	215020	215117	.	+	.	ID=BSUD.20647.2.p1.exon6;Parent=BSUD.20647.2.p1
contig_7898	transdecoder	CDS	215020	215117	.	+	0	ID=cds.BSUD.20647.2.p1;Parent=BSUD.20647.2.p1
contig_7898	transdecoder	exon	215316	215415	.	+	.	ID=BSUD.20647.2.p1.exon7;Parent=BSUD.20647.2.p1
contig_7898	transdecoder	CDS	215316	215415	.	+	1	ID=cds.BSUD.20647.2.p1;Parent=BSUD.20647.2.p1
contig_7898	transdecoder	exon	216277	216407	.	+	.	ID=BSUD.20647.2.p1.exon8;Parent=BSUD.20647.2.p1
contig_7898	transdecoder	CDS	216277	216407	.	+	0	ID=cds.BSUD.20647.2.p1;Parent=BSUD.20647.2.p1
contig_7898	transdecoder	exon	216662	216737	.	+	.	ID=BSUD.20647.2.p1.exon9;Parent=BSUD.20647.2.p1
contig_7898	transdecoder	CDS	216662	216737	.	+	1	ID=cds.BSUD.20647.2.p1;Parent=BSUD.20647.2.p1
contig_7898	transdecoder	exon	217951	218040	.	+	.	ID=BSUD.20647.2.p1.exon10;Parent=BSUD.20647.2.p1
contig_7898	transdecoder	CDS	217951	218040	.	+	0	ID=cds.BSUD.20647.2.p1;Parent=BSUD.20647.2.p1
contig_7898	transdecoder	exon	218244	218368	.	+	.	ID=BSUD.20647.2.p1.exon11;Parent=BSUD.20647.2.p1
contig_7898	transdecoder	CDS	218244	218368	.	+	0	ID=cds.BSUD.20647.2.p1;Parent=BSUD.20647.2.p1
contig_7898	transdecoder	exon	218854	225000	.	+	.	ID=BSUD.20647.2.p1.exon12;Parent=BSUD.20647.2.p1
contig_7898	transdecoder	CDS	218854	219073	.	+	1	ID=cds.BSUD.20647.2.p1;Parent=BSUD.20647.2.p1
contig_7898	transdecoder	three_prime_UTR	219074	225000	.	+	.	ID=BSUD.20647.2.p1.utr3p1;Parent=BSUD.20647.2.p1
contig_7898	transdecoder	gene	187685	192777	.	+	.	ID=BSUD.20648;Interpro=NA
contig_7898	transdecoder	mRNA	187685	192777	.	+	.	ID=BSUD.20648.1.p7;Parent=BSUD.20648;Interpro=NA
contig_7898	transdecoder	five_prime_UTR	187685	188221	.	+	.	ID=BSUD.20648.1.p7.utr5p1;Parent=BSUD.20648.1.p7
contig_7898	transdecoder	exon	187685	190180	.	+	.	ID=BSUD.20648.1.p7.exon1;Parent=BSUD.20648.1.p7
contig_7898	transdecoder	CDS	188222	188374	.	+	0	ID=cds.BSUD.20648.1.p7;Parent=BSUD.20648.1.p7
contig_7898	transdecoder	exon	190472	192777	.	+	.	ID=BSUD.20648.1.p7.exon2;Parent=BSUD.20648.1.p7
contig_7898	transdecoder	three_prime_UTR	188375	190180	.	+	.	ID=BSUD.20648.1.p7.utr3p1;Parent=BSUD.20648.1.p7
contig_7898	transdecoder	three_prime_UTR	190472	192777	.	+	.	ID=BSUD.20648.1.p7.utr3p2;Parent=BSUD.20648.1.p7
contig_7898	transdecoder	gene	225164	240433	.	-	.	ID=BSUD.20649;Interpro=IPR001876 (Zinc finger, RanBP2-type)---IPR003323 (OTU domain)---IPR036443 (Zinc finger, RanBP2-type superfamily)---IPR041294 (Ankyrin ubiquitin-binding domain)
contig_7898	transdecoder	mRNA	225164	240433	.	-	.	ID=BSUD.20649.1.p1;Parent=BSUD.20649;Interpro=IPR001876 (Zinc finger, RanBP2-type)---IPR003323 (OTU domain)---IPR036443 (Zinc finger, RanBP2-type superfamily)---IPR041294 (Ankyrin ubiquitin-binding domain)
contig_7898	transdecoder	five_prime_UTR	240362	240433	.	-	.	ID=BSUD.20649.1.p1.utr5p1;Parent=BSUD.20649.1.p1
contig_7898	transdecoder	five_prime_UTR	235937	236016	.	-	.	ID=BSUD.20649.1.p1.utr5p2;Parent=BSUD.20649.1.p1
contig_7898	transdecoder	five_prime_UTR	235751	235783	.	-	.	ID=BSUD.20649.1.p1.utr5p3;Parent=BSUD.20649.1.p1
contig_7898	transdecoder	exon	240362	240433	.	-	.	ID=BSUD.20649.1.p1.exon1;Parent=BSUD.20649.1.p1
contig_7898	transdecoder	exon	235937	236016	.	-	.	ID=BSUD.20649.1.p1.exon2;Parent=BSUD.20649.1.p1
contig_7898	transdecoder	exon	234812	235783	.	-	.	ID=BSUD.20649.1.p1.exon3;Parent=BSUD.20649.1.p1
contig_7898	transdecoder	CDS	234812	235750	.	-	0	ID=cds.BSUD.20649.1.p1;Parent=BSUD.20649.1.p1
contig_7898	transdecoder	exon	233103	233334	.	-	.	ID=BSUD.20649.1.p1.exon4;Parent=BSUD.20649.1.p1
contig_7898	transdecoder	CDS	233103	233334	.	-	0	ID=cds.BSUD.20649.1.p1;Parent=BSUD.20649.1.p1
contig_7898	transdecoder	exon	232737	232808	.	-	.	ID=BSUD.20649.1.p1.exon5;Parent=BSUD.20649.1.p1
contig_7898	transdecoder	CDS	232737	232808	.	-	2	ID=cds.BSUD.20649.1.p1;Parent=BSUD.20649.1.p1
contig_7898	transdecoder	exon	232346	232544	.	-	.	ID=BSUD.20649.1.p1.exon6;Parent=BSUD.20649.1.p1
contig_7898	transdecoder	CDS	232346	232544	.	-	2	ID=cds.BSUD.20649.1.p1;Parent=BSUD.20649.1.p1
contig_7898	transdecoder	exon	232099	232217	.	-	.	ID=BSUD.20649.1.p1.exon7;Parent=BSUD.20649.1.p1
contig_7898	transdecoder	CDS	232099	232217	.	-	1	ID=cds.BSUD.20649.1.p1;Parent=BSUD.20649.1.p1
contig_7898	transdecoder	exon	231082	231207	.	-	.	ID=BSUD.20649.1.p1.exon8;Parent=BSUD.20649.1.p1
contig_7898	transdecoder	CDS	231082	231207	.	-	2	ID=cds.BSUD.20649.1.p1;Parent=BSUD.20649.1.p1
contig_7898	transdecoder	exon	230495	230724	.	-	.	ID=BSUD.20649.1.p1.exon9;Parent=BSUD.20649.1.p1
contig_7898	transdecoder	CDS	230495	230724	.	-	2	ID=cds.BSUD.20649.1.p1;Parent=BSUD.20649.1.p1
contig_7898	transdecoder	exon	225164	227106	.	-	.	ID=BSUD.20649.1.p1.exon10;Parent=BSUD.20649.1.p1
contig_7898	transdecoder	CDS	226891	227106	.	-	0	ID=cds.BSUD.20649.1.p1;Parent=BSUD.20649.1.p1
contig_7898	transdecoder	three_prime_UTR	225164	226890	.	-	.	ID=BSUD.20649.1.p1.utr3p1;Parent=BSUD.20649.1.p1
contig_7898	transdecoder	mRNA	225164	240431	.	-	.	ID=BSUD.20649.2.p1;Parent=BSUD.20649;Interpro=IPR001876 (Zinc finger, RanBP2-type)---IPR003323 (OTU domain)---IPR036443 (Zinc finger, RanBP2-type superfamily)---IPR041294 (Ankyrin ubiquitin-binding domain)
contig_7898	transdecoder	five_prime_UTR	240355	240431	.	-	.	ID=BSUD.20649.2.p1.utr5p1;Parent=BSUD.20649.2.p1
contig_7898	transdecoder	five_prime_UTR	235937	236016	.	-	.	ID=BSUD.20649.2.p1.utr5p2;Parent=BSUD.20649.2.p1
contig_7898	transdecoder	five_prime_UTR	235751	235783	.	-	.	ID=BSUD.20649.2.p1.utr5p3;Parent=BSUD.20649.2.p1
contig_7898	transdecoder	exon	240355	240431	.	-	.	ID=BSUD.20649.2.p1.exon1;Parent=BSUD.20649.2.p1
contig_7898	transdecoder	exon	235937	236016	.	-	.	ID=BSUD.20649.2.p1.exon2;Parent=BSUD.20649.2.p1
contig_7898	transdecoder	exon	234812	235783	.	-	.	ID=BSUD.20649.2.p1.exon3;Parent=BSUD.20649.2.p1
contig_7898	transdecoder	CDS	234812	235750	.	-	0	ID=cds.BSUD.20649.2.p1;Parent=BSUD.20649.2.p1
contig_7898	transdecoder	exon	233103	233334	.	-	.	ID=BSUD.20649.2.p1.exon4;Parent=BSUD.20649.2.p1
contig_7898	transdecoder	CDS	233103	233334	.	-	0	ID=cds.BSUD.20649.2.p1;Parent=BSUD.20649.2.p1
contig_7898	transdecoder	exon	232737	232808	.	-	.	ID=BSUD.20649.2.p1.exon5;Parent=BSUD.20649.2.p1
contig_7898	transdecoder	CDS	232737	232808	.	-	2	ID=cds.BSUD.20649.2.p1;Parent=BSUD.20649.2.p1
contig_7898	transdecoder	exon	232346	232544	.	-	.	ID=BSUD.20649.2.p1.exon6;Parent=BSUD.20649.2.p1
contig_7898	transdecoder	CDS	232346	232544	.	-	2	ID=cds.BSUD.20649.2.p1;Parent=BSUD.20649.2.p1
contig_7898	transdecoder	exon	232099	232217	.	-	.	ID=BSUD.20649.2.p1.exon7;Parent=BSUD.20649.2.p1
contig_7898	transdecoder	CDS	232099	232217	.	-	1	ID=cds.BSUD.20649.2.p1;Parent=BSUD.20649.2.p1
contig_7898	transdecoder	exon	231082	231207	.	-	.	ID=BSUD.20649.2.p1.exon8;Parent=BSUD.20649.2.p1
contig_7898	transdecoder	CDS	231082	231207	.	-	2	ID=cds.BSUD.20649.2.p1;Parent=BSUD.20649.2.p1
contig_7898	transdecoder	exon	230495	230724	.	-	.	ID=BSUD.20649.2.p1.exon9;Parent=BSUD.20649.2.p1
contig_7898	transdecoder	CDS	230495	230724	.	-	2	ID=cds.BSUD.20649.2.p1;Parent=BSUD.20649.2.p1
contig_7898	transdecoder	exon	225164	227106	.	-	.	ID=BSUD.20649.2.p1.exon10;Parent=BSUD.20649.2.p1
contig_7898	transdecoder	CDS	226891	227106	.	-	0	ID=cds.BSUD.20649.2.p1;Parent=BSUD.20649.2.p1
contig_7898	transdecoder	three_prime_UTR	225164	226890	.	-	.	ID=BSUD.20649.2.p1.utr3p1;Parent=BSUD.20649.2.p1
contig_7898	transdecoder	mRNA	225164	240431	.	-	.	ID=BSUD.20649.3.p1;Parent=BSUD.20649;Interpro=IPR001876 (Zinc finger, RanBP2-type)---IPR003323 (OTU domain)---IPR036443 (Zinc finger, RanBP2-type superfamily)---IPR041294 (Ankyrin ubiquitin-binding domain)
contig_7898	transdecoder	five_prime_UTR	240362	240431	.	-	.	ID=BSUD.20649.3.p1.utr5p1;Parent=BSUD.20649.3.p1
contig_7898	transdecoder	five_prime_UTR	239375	239471	.	-	.	ID=BSUD.20649.3.p1.utr5p2;Parent=BSUD.20649.3.p1
contig_7898	transdecoder	five_prime_UTR	235937	236016	.	-	.	ID=BSUD.20649.3.p1.utr5p3;Parent=BSUD.20649.3.p1
contig_7898	transdecoder	five_prime_UTR	235751	235783	.	-	.	ID=BSUD.20649.3.p1.utr5p4;Parent=BSUD.20649.3.p1
contig_7898	transdecoder	exon	240362	240431	.	-	.	ID=BSUD.20649.3.p1.exon1;Parent=BSUD.20649.3.p1
contig_7898	transdecoder	exon	239375	239471	.	-	.	ID=BSUD.20649.3.p1.exon2;Parent=BSUD.20649.3.p1
contig_7898	transdecoder	exon	235937	236016	.	-	.	ID=BSUD.20649.3.p1.exon3;Parent=BSUD.20649.3.p1
contig_7898	transdecoder	exon	234812	235783	.	-	.	ID=BSUD.20649.3.p1.exon4;Parent=BSUD.20649.3.p1
contig_7898	transdecoder	CDS	234812	235750	.	-	0	ID=cds.BSUD.20649.3.p1;Parent=BSUD.20649.3.p1
contig_7898	transdecoder	exon	233103	233334	.	-	.	ID=BSUD.20649.3.p1.exon5;Parent=BSUD.20649.3.p1
contig_7898	transdecoder	CDS	233103	233334	.	-	0	ID=cds.BSUD.20649.3.p1;Parent=BSUD.20649.3.p1
contig_7898	transdecoder	exon	232737	232808	.	-	.	ID=BSUD.20649.3.p1.exon6;Parent=BSUD.20649.3.p1
contig_7898	transdecoder	CDS	232737	232808	.	-	2	ID=cds.BSUD.20649.3.p1;Parent=BSUD.20649.3.p1
contig_7898	transdecoder	exon	232346	232544	.	-	.	ID=BSUD.20649.3.p1.exon7;Parent=BSUD.20649.3.p1
contig_7898	transdecoder	CDS	232346	232544	.	-	2	ID=cds.BSUD.20649.3.p1;Parent=BSUD.20649.3.p1
contig_7898	transdecoder	exon	232099	232217	.	-	.	ID=BSUD.20649.3.p1.exon8;Parent=BSUD.20649.3.p1
contig_7898	transdecoder	CDS	232099	232217	.	-	1	ID=cds.BSUD.20649.3.p1;Parent=BSUD.20649.3.p1
contig_7898	transdecoder	exon	231082	231207	.	-	.	ID=BSUD.20649.3.p1.exon9;Parent=BSUD.20649.3.p1
contig_7898	transdecoder	CDS	231082	231207	.	-	2	ID=cds.BSUD.20649.3.p1;Parent=BSUD.20649.3.p1
contig_7898	transdecoder	exon	230495	230724	.	-	.	ID=BSUD.20649.3.p1.exon10;Parent=BSUD.20649.3.p1
contig_7898	transdecoder	CDS	230495	230724	.	-	2	ID=cds.BSUD.20649.3.p1;Parent=BSUD.20649.3.p1
contig_7898	transdecoder	exon	225164	227106	.	-	.	ID=BSUD.20649.3.p1.exon11;Parent=BSUD.20649.3.p1
contig_7898	transdecoder	CDS	226891	227106	.	-	0	ID=cds.BSUD.20649.3.p1;Parent=BSUD.20649.3.p1
contig_7898	transdecoder	three_prime_UTR	225164	226890	.	-	.	ID=BSUD.20649.3.p1.utr3p1;Parent=BSUD.20649.3.p1
contig_7898	transdecoder	mRNA	225164	240431	.	-	.	ID=BSUD.20649.4.p1;Parent=BSUD.20649;Interpro=IPR001876 (Zinc finger, RanBP2-type)---IPR003323 (OTU domain)---IPR036443 (Zinc finger, RanBP2-type superfamily)---IPR041294 (Ankyrin ubiquitin-binding domain)
contig_7898	transdecoder	five_prime_UTR	240355	240431	.	-	.	ID=BSUD.20649.4.p1.utr5p1;Parent=BSUD.20649.4.p1
contig_7898	transdecoder	five_prime_UTR	239375	239471	.	-	.	ID=BSUD.20649.4.p1.utr5p2;Parent=BSUD.20649.4.p1
contig_7898	transdecoder	five_prime_UTR	235937	236016	.	-	.	ID=BSUD.20649.4.p1.utr5p3;Parent=BSUD.20649.4.p1
contig_7898	transdecoder	five_prime_UTR	235751	235783	.	-	.	ID=BSUD.20649.4.p1.utr5p4;Parent=BSUD.20649.4.p1
contig_7898	transdecoder	exon	240355	240431	.	-	.	ID=BSUD.20649.4.p1.exon1;Parent=BSUD.20649.4.p1
contig_7898	transdecoder	exon	239375	239471	.	-	.	ID=BSUD.20649.4.p1.exon2;Parent=BSUD.20649.4.p1
contig_7898	transdecoder	exon	235937	236016	.	-	.	ID=BSUD.20649.4.p1.exon3;Parent=BSUD.20649.4.p1
contig_7898	transdecoder	exon	234812	235783	.	-	.	ID=BSUD.20649.4.p1.exon4;Parent=BSUD.20649.4.p1
contig_7898	transdecoder	CDS	234812	235750	.	-	0	ID=cds.BSUD.20649.4.p1;Parent=BSUD.20649.4.p1
contig_7898	transdecoder	exon	233103	233334	.	-	.	ID=BSUD.20649.4.p1.exon5;Parent=BSUD.20649.4.p1
contig_7898	transdecoder	CDS	233103	233334	.	-	0	ID=cds.BSUD.20649.4.p1;Parent=BSUD.20649.4.p1
contig_7898	transdecoder	exon	232737	232808	.	-	.	ID=BSUD.20649.4.p1.exon6;Parent=BSUD.20649.4.p1
contig_7898	transdecoder	CDS	232737	232808	.	-	2	ID=cds.BSUD.20649.4.p1;Parent=BSUD.20649.4.p1
contig_7898	transdecoder	exon	232346	232544	.	-	.	ID=BSUD.20649.4.p1.exon7;Parent=BSUD.20649.4.p1
contig_7898	transdecoder	CDS	232346	232544	.	-	2	ID=cds.BSUD.20649.4.p1;Parent=BSUD.20649.4.p1
contig_7898	transdecoder	exon	232099	232217	.	-	.	ID=BSUD.20649.4.p1.exon8;Parent=BSUD.20649.4.p1
contig_7898	transdecoder	CDS	232099	232217	.	-	1	ID=cds.BSUD.20649.4.p1;Parent=BSUD.20649.4.p1
contig_7898	transdecoder	exon	231082	231207	.	-	.	ID=BSUD.20649.4.p1.exon9;Parent=BSUD.20649.4.p1
contig_7898	transdecoder	CDS	231082	231207	.	-	2	ID=cds.BSUD.20649.4.p1;Parent=BSUD.20649.4.p1
contig_7898	transdecoder	exon	230495	230724	.	-	.	ID=BSUD.20649.4.p1.exon10;Parent=BSUD.20649.4.p1
contig_7898	transdecoder	CDS	230495	230724	.	-	2	ID=cds.BSUD.20649.4.p1;Parent=BSUD.20649.4.p1
contig_7898	transdecoder	exon	225164	227106	.	-	.	ID=BSUD.20649.4.p1.exon11;Parent=BSUD.20649.4.p1
contig_7898	transdecoder	CDS	226891	227106	.	-	0	ID=cds.BSUD.20649.4.p1;Parent=BSUD.20649.4.p1
contig_7898	transdecoder	three_prime_UTR	225164	226890	.	-	.	ID=BSUD.20649.4.p1.utr3p1;Parent=BSUD.20649.4.p1
contig_7898	transdecoder	mRNA	225164	240431	.	-	.	ID=BSUD.20649.5.p1;Parent=BSUD.20649;Interpro=IPR001876 (Zinc finger, RanBP2-type)---IPR003323 (OTU domain)---IPR036443 (Zinc finger, RanBP2-type superfamily)---IPR041294 (Ankyrin ubiquitin-binding domain)
contig_7898	transdecoder	five_prime_UTR	240362	240431	.	-	.	ID=BSUD.20649.5.p1.utr5p1;Parent=BSUD.20649.5.p1
contig_7898	transdecoder	five_prime_UTR	235937	236097	.	-	.	ID=BSUD.20649.5.p1.utr5p2;Parent=BSUD.20649.5.p1
contig_7898	transdecoder	five_prime_UTR	235751	235783	.	-	.	ID=BSUD.20649.5.p1.utr5p3;Parent=BSUD.20649.5.p1
contig_7898	transdecoder	exon	240362	240431	.	-	.	ID=BSUD.20649.5.p1.exon1;Parent=BSUD.20649.5.p1
contig_7898	transdecoder	exon	235937	236097	.	-	.	ID=BSUD.20649.5.p1.exon2;Parent=BSUD.20649.5.p1
contig_7898	transdecoder	exon	234812	235783	.	-	.	ID=BSUD.20649.5.p1.exon3;Parent=BSUD.20649.5.p1
contig_7898	transdecoder	CDS	234812	235750	.	-	0	ID=cds.BSUD.20649.5.p1;Parent=BSUD.20649.5.p1
contig_7898	transdecoder	exon	233103	233334	.	-	.	ID=BSUD.20649.5.p1.exon4;Parent=BSUD.20649.5.p1
contig_7898	transdecoder	CDS	233103	233334	.	-	0	ID=cds.BSUD.20649.5.p1;Parent=BSUD.20649.5.p1
contig_7898	transdecoder	exon	232737	232808	.	-	.	ID=BSUD.20649.5.p1.exon5;Parent=BSUD.20649.5.p1
contig_7898	transdecoder	CDS	232737	232808	.	-	2	ID=cds.BSUD.20649.5.p1;Parent=BSUD.20649.5.p1
contig_7898	transdecoder	exon	232346	232544	.	-	.	ID=BSUD.20649.5.p1.exon6;Parent=BSUD.20649.5.p1
contig_7898	transdecoder	CDS	232346	232544	.	-	2	ID=cds.BSUD.20649.5.p1;Parent=BSUD.20649.5.p1
contig_7898	transdecoder	exon	232099	232217	.	-	.	ID=BSUD.20649.5.p1.exon7;Parent=BSUD.20649.5.p1
contig_7898	transdecoder	CDS	232099	232217	.	-	1	ID=cds.BSUD.20649.5.p1;Parent=BSUD.20649.5.p1
contig_7898	transdecoder	exon	231082	231207	.	-	.	ID=BSUD.20649.5.p1.exon8;Parent=BSUD.20649.5.p1
contig_7898	transdecoder	CDS	231082	231207	.	-	2	ID=cds.BSUD.20649.5.p1;Parent=BSUD.20649.5.p1
contig_7898	transdecoder	exon	230495	230724	.	-	.	ID=BSUD.20649.5.p1.exon9;Parent=BSUD.20649.5.p1
contig_7898	transdecoder	CDS	230495	230724	.	-	2	ID=cds.BSUD.20649.5.p1;Parent=BSUD.20649.5.p1
contig_7898	transdecoder	exon	225164	227106	.	-	.	ID=BSUD.20649.5.p1.exon10;Parent=BSUD.20649.5.p1
contig_7898	transdecoder	CDS	226891	227106	.	-	0	ID=cds.BSUD.20649.5.p1;Parent=BSUD.20649.5.p1
contig_7898	transdecoder	three_prime_UTR	225164	226890	.	-	.	ID=BSUD.20649.5.p1.utr3p1;Parent=BSUD.20649.5.p1
contig_7898	transdecoder	gene	242064	247578	.	-	.	ID=BSUD.20650;Interpro=NA
contig_7898	transdecoder	mRNA	242064	247551	.	-	.	ID=BSUD.20650.1.p1;Parent=BSUD.20650;Interpro=NA
contig_7898	transdecoder	five_prime_UTR	245816	247551	.	-	.	ID=BSUD.20650.1.p1.utr5p1;Parent=BSUD.20650.1.p1
contig_7898	transdecoder	exon	245719	247551	.	-	.	ID=BSUD.20650.1.p1.exon1;Parent=BSUD.20650.1.p1
contig_7898	transdecoder	CDS	245719	245815	.	-	0	ID=cds.BSUD.20650.1.p1;Parent=BSUD.20650.1.p1
contig_7898	transdecoder	exon	244868	244960	.	-	.	ID=BSUD.20650.1.p1.exon2;Parent=BSUD.20650.1.p1
contig_7898	transdecoder	CDS	244868	244960	.	-	2	ID=cds.BSUD.20650.1.p1;Parent=BSUD.20650.1.p1
contig_7898	transdecoder	exon	242064	244369	.	-	.	ID=BSUD.20650.1.p1.exon3;Parent=BSUD.20650.1.p1
contig_7898	transdecoder	CDS	244146	244369	.	-	2	ID=cds.BSUD.20650.1.p1;Parent=BSUD.20650.1.p1
contig_7898	transdecoder	three_prime_UTR	242064	244145	.	-	.	ID=BSUD.20650.1.p1.utr3p1;Parent=BSUD.20650.1.p1
contig_7898	transdecoder	mRNA	242246	247551	.	-	.	ID=BSUD.20650.2.p1;Parent=BSUD.20650;Interpro=NA
contig_7898	transdecoder	five_prime_UTR	247049	247551	.	-	.	ID=BSUD.20650.2.p1.utr5p1;Parent=BSUD.20650.2.p1
contig_7898	transdecoder	five_prime_UTR	245816	245835	.	-	.	ID=BSUD.20650.2.p1.utr5p2;Parent=BSUD.20650.2.p1
contig_7898	transdecoder	exon	247049	247551	.	-	.	ID=BSUD.20650.2.p1.exon1;Parent=BSUD.20650.2.p1
contig_7898	transdecoder	exon	245719	245835	.	-	.	ID=BSUD.20650.2.p1.exon2;Parent=BSUD.20650.2.p1
contig_7898	transdecoder	CDS	245719	245815	.	-	0	ID=cds.BSUD.20650.2.p1;Parent=BSUD.20650.2.p1
contig_7898	transdecoder	exon	244868	244960	.	-	.	ID=BSUD.20650.2.p1.exon3;Parent=BSUD.20650.2.p1
contig_7898	transdecoder	CDS	244868	244960	.	-	2	ID=cds.BSUD.20650.2.p1;Parent=BSUD.20650.2.p1
contig_7898	transdecoder	exon	242246	244369	.	-	.	ID=BSUD.20650.2.p1.exon4;Parent=BSUD.20650.2.p1
contig_7898	transdecoder	CDS	244146	244369	.	-	2	ID=cds.BSUD.20650.2.p1;Parent=BSUD.20650.2.p1
contig_7898	transdecoder	three_prime_UTR	242246	244145	.	-	.	ID=BSUD.20650.2.p1.utr3p1;Parent=BSUD.20650.2.p1
contig_7898	transdecoder	mRNA	242721	247578	.	-	.	ID=BSUD.20650.3.p1;Parent=BSUD.20650;Interpro=NA
contig_7898	transdecoder	five_prime_UTR	247554	247578	.	-	.	ID=BSUD.20650.3.p1.utr5p1;Parent=BSUD.20650.3.p1
contig_7898	transdecoder	five_prime_UTR	245816	245835	.	-	.	ID=BSUD.20650.3.p1.utr5p2;Parent=BSUD.20650.3.p1
contig_7898	transdecoder	exon	247554	247578	.	-	.	ID=BSUD.20650.3.p1.exon1;Parent=BSUD.20650.3.p1
contig_7898	transdecoder	exon	245719	245835	.	-	.	ID=BSUD.20650.3.p1.exon2;Parent=BSUD.20650.3.p1
contig_7898	transdecoder	CDS	245719	245815	.	-	0	ID=cds.BSUD.20650.3.p1;Parent=BSUD.20650.3.p1
contig_7898	transdecoder	exon	244868	244960	.	-	.	ID=BSUD.20650.3.p1.exon3;Parent=BSUD.20650.3.p1
contig_7898	transdecoder	CDS	244868	244960	.	-	2	ID=cds.BSUD.20650.3.p1;Parent=BSUD.20650.3.p1
contig_7898	transdecoder	exon	242721	244369	.	-	.	ID=BSUD.20650.3.p1.exon4;Parent=BSUD.20650.3.p1
contig_7898	transdecoder	CDS	244146	244369	.	-	2	ID=cds.BSUD.20650.3.p1;Parent=BSUD.20650.3.p1
contig_7898	transdecoder	three_prime_UTR	242721	244145	.	-	.	ID=BSUD.20650.3.p1.utr3p1;Parent=BSUD.20650.3.p1
contig_7898	transdecoder	mRNA	242724	247513	.	-	.	ID=BSUD.20650.4.p1;Parent=BSUD.20650;Interpro=NA
contig_7898	transdecoder	five_prime_UTR	247034	247513	.	-	.	ID=BSUD.20650.4.p1.utr5p1;Parent=BSUD.20650.4.p1
contig_7898	transdecoder	five_prime_UTR	245816	245835	.	-	.	ID=BSUD.20650.4.p1.utr5p2;Parent=BSUD.20650.4.p1
contig_7898	transdecoder	exon	247034	247513	.	-	.	ID=BSUD.20650.4.p1.exon1;Parent=BSUD.20650.4.p1
contig_7898	transdecoder	exon	245719	245835	.	-	.	ID=BSUD.20650.4.p1.exon2;Parent=BSUD.20650.4.p1
contig_7898	transdecoder	CDS	245719	245815	.	-	0	ID=cds.BSUD.20650.4.p1;Parent=BSUD.20650.4.p1
contig_7898	transdecoder	exon	244868	244960	.	-	.	ID=BSUD.20650.4.p1.exon3;Parent=BSUD.20650.4.p1
contig_7898	transdecoder	CDS	244868	244960	.	-	2	ID=cds.BSUD.20650.4.p1;Parent=BSUD.20650.4.p1
contig_7898	transdecoder	exon	242724	244369	.	-	.	ID=BSUD.20650.4.p1.exon4;Parent=BSUD.20650.4.p1
contig_7898	transdecoder	CDS	244146	244369	.	-	2	ID=cds.BSUD.20650.4.p1;Parent=BSUD.20650.4.p1
contig_7898	transdecoder	three_prime_UTR	242724	244145	.	-	.	ID=BSUD.20650.4.p1.utr3p1;Parent=BSUD.20650.4.p1
contig_7898	transdecoder	gene	247849	257797	.	+	.	ID=BSUD.20651;Interpro=IPR006073 (GTP binding domain)---IPR006169 (GTP1/OBG domain)---IPR014100 (GTP-binding protein Obg/CgtA)---IPR027417 (P-loop containing nucleoside triphosphate hydrolase)---IPR031167 (OBG-type guanine nucleotide-binding (G) domain)---IPR036726 (GTP1/OBG domain superfamily)---IPR045086 (OBG-type GTPase)
contig_7898	transdecoder	mRNA	247849	257797	.	+	.	ID=BSUD.20651.1.p1;Parent=BSUD.20651;Interpro=IPR006073 (GTP binding domain)---IPR006169 (GTP1/OBG domain)---IPR014100 (GTP-binding protein Obg/CgtA)---IPR027417 (P-loop containing nucleoside triphosphate hydrolase)---IPR031167 (OBG-type guanine nucleotide-binding (G) domain)---IPR036726 (GTP1/OBG domain superfamily)---IPR045086 (OBG-type GTPase)
contig_7898	transdecoder	exon	247849	247873	.	+	.	ID=BSUD.20651.1.p1.exon1;Parent=BSUD.20651.1.p1
contig_7898	transdecoder	CDS	247850	247873	.	+	0	ID=cds.BSUD.20651.1.p1;Parent=BSUD.20651.1.p1
contig_7898	transdecoder	exon	253568	253767	.	+	.	ID=BSUD.20651.1.p1.exon2;Parent=BSUD.20651.1.p1
contig_7898	transdecoder	CDS	253568	253767	.	+	0	ID=cds.BSUD.20651.1.p1;Parent=BSUD.20651.1.p1
contig_7898	transdecoder	exon	254491	254579	.	+	.	ID=BSUD.20651.1.p1.exon3;Parent=BSUD.20651.1.p1
contig_7898	transdecoder	CDS	254491	254579	.	+	1	ID=cds.BSUD.20651.1.p1;Parent=BSUD.20651.1.p1
contig_7898	transdecoder	exon	255091	255235	.	+	.	ID=BSUD.20651.1.p1.exon4;Parent=BSUD.20651.1.p1
contig_7898	transdecoder	CDS	255091	255235	.	+	2	ID=cds.BSUD.20651.1.p1;Parent=BSUD.20651.1.p1
contig_7898	transdecoder	exon	255329	255402	.	+	.	ID=BSUD.20651.1.p1.exon5;Parent=BSUD.20651.1.p1
contig_7898	transdecoder	CDS	255329	255402	.	+	1	ID=cds.BSUD.20651.1.p1;Parent=BSUD.20651.1.p1
contig_7898	transdecoder	exon	255680	255732	.	+	.	ID=BSUD.20651.1.p1.exon6;Parent=BSUD.20651.1.p1
contig_7898	transdecoder	CDS	255680	255732	.	+	2	ID=cds.BSUD.20651.1.p1;Parent=BSUD.20651.1.p1
contig_7898	transdecoder	exon	256553	256738	.	+	.	ID=BSUD.20651.1.p1.exon7;Parent=BSUD.20651.1.p1
contig_7898	transdecoder	CDS	256553	256738	.	+	0	ID=cds.BSUD.20651.1.p1;Parent=BSUD.20651.1.p1
contig_7898	transdecoder	exon	257347	257470	.	+	.	ID=BSUD.20651.1.p1.exon8;Parent=BSUD.20651.1.p1
contig_7898	transdecoder	CDS	257347	257470	.	+	0	ID=cds.BSUD.20651.1.p1;Parent=BSUD.20651.1.p1
contig_7898	transdecoder	exon	257568	257797	.	+	.	ID=BSUD.20651.1.p1.exon9;Parent=BSUD.20651.1.p1
contig_7898	transdecoder	CDS	257568	257797	.	+	2	ID=cds.BSUD.20651.1.p1;Parent=BSUD.20651.1.p1
contig_7898	transdecoder	gene	259316	269223	.	-	.	ID=BSUD.20652;Interpro=IPR006680 (Amidohydrolase-related)---IPR032465 (2-amino-3-carboxymuconate-6-semialdehyde decarboxylase)---IPR032466 (Metal-dependent hydrolase)
contig_7898	transdecoder	mRNA	259316	269223	.	-	.	ID=BSUD.20652.1.p1;Parent=BSUD.20652;Interpro=IPR006680 (Amidohydrolase-related)---IPR032465 (2-amino-3-carboxymuconate-6-semialdehyde decarboxylase)---IPR032466 (Metal-dependent hydrolase)
contig_7898	transdecoder	five_prime_UTR	269062	269223	.	-	.	ID=BSUD.20652.1.p1.utr5p1;Parent=BSUD.20652.1.p1
contig_7898	transdecoder	exon	269005	269223	.	-	.	ID=BSUD.20652.1.p1.exon1;Parent=BSUD.20652.1.p1
contig_7898	transdecoder	CDS	269005	269061	.	-	0	ID=cds.BSUD.20652.1.p1;Parent=BSUD.20652.1.p1
contig_7898	transdecoder	exon	265824	265965	.	-	.	ID=BSUD.20652.1.p1.exon2;Parent=BSUD.20652.1.p1
contig_7898	transdecoder	CDS	265824	265965	.	-	0	ID=cds.BSUD.20652.1.p1;Parent=BSUD.20652.1.p1
contig_7898	transdecoder	exon	265292	265341	.	-	.	ID=BSUD.20652.1.p1.exon3;Parent=BSUD.20652.1.p1
contig_7898	transdecoder	CDS	265292	265341	.	-	2	ID=cds.BSUD.20652.1.p1;Parent=BSUD.20652.1.p1
contig_7898	transdecoder	exon	264845	265004	.	-	.	ID=BSUD.20652.1.p1.exon4;Parent=BSUD.20652.1.p1
contig_7898	transdecoder	CDS	264845	265004	.	-	0	ID=cds.BSUD.20652.1.p1;Parent=BSUD.20652.1.p1
contig_7898	transdecoder	exon	264620	264696	.	-	.	ID=BSUD.20652.1.p1.exon5;Parent=BSUD.20652.1.p1
contig_7898	transdecoder	CDS	264620	264696	.	-	2	ID=cds.BSUD.20652.1.p1;Parent=BSUD.20652.1.p1
contig_7898	transdecoder	exon	263823	263916	.	-	.	ID=BSUD.20652.1.p1.exon6;Parent=BSUD.20652.1.p1
contig_7898	transdecoder	CDS	263823	263916	.	-	0	ID=cds.BSUD.20652.1.p1;Parent=BSUD.20652.1.p1
contig_7898	transdecoder	exon	263469	263564	.	-	.	ID=BSUD.20652.1.p1.exon7;Parent=BSUD.20652.1.p1
contig_7898	transdecoder	CDS	263469	263564	.	-	2	ID=cds.BSUD.20652.1.p1;Parent=BSUD.20652.1.p1
contig_7898	transdecoder	exon	263208	263380	.	-	.	ID=BSUD.20652.1.p1.exon8;Parent=BSUD.20652.1.p1
contig_7898	transdecoder	CDS	263208	263380	.	-	2	ID=cds.BSUD.20652.1.p1;Parent=BSUD.20652.1.p1
contig_7898	transdecoder	exon	262049	262147	.	-	.	ID=BSUD.20652.1.p1.exon9;Parent=BSUD.20652.1.p1
contig_7898	transdecoder	CDS	262049	262147	.	-	0	ID=cds.BSUD.20652.1.p1;Parent=BSUD.20652.1.p1
contig_7898	transdecoder	exon	259316	261069	.	-	.	ID=BSUD.20652.1.p1.exon10;Parent=BSUD.20652.1.p1
contig_7898	transdecoder	CDS	260956	261069	.	-	0	ID=cds.BSUD.20652.1.p1;Parent=BSUD.20652.1.p1
contig_7898	transdecoder	three_prime_UTR	259316	260955	.	-	.	ID=BSUD.20652.1.p1.utr3p1;Parent=BSUD.20652.1.p1
contig_7898	transdecoder	gene	278839	303262	.	+	.	ID=BSUD.20654;Interpro=IPR007940 (SH3-binding 5)
contig_7898	transdecoder	mRNA	278839	302765	.	+	.	ID=BSUD.20654.1.p1;Parent=BSUD.20654;Interpro=IPR007940 (SH3-binding 5)
contig_7898	transdecoder	five_prime_UTR	278839	279017	.	+	.	ID=BSUD.20654.1.p1.utr5p1;Parent=BSUD.20654.1.p1
contig_7898	transdecoder	five_prime_UTR	285498	285544	.	+	.	ID=BSUD.20654.1.p1.utr5p2;Parent=BSUD.20654.1.p1
contig_7898	transdecoder	exon	278839	279017	.	+	.	ID=BSUD.20654.1.p1.exon1;Parent=BSUD.20654.1.p1
contig_7898	transdecoder	exon	285498	285640	.	+	.	ID=BSUD.20654.1.p1.exon2;Parent=BSUD.20654.1.p1
contig_7898	transdecoder	CDS	285545	285640	.	+	0	ID=cds.BSUD.20654.1.p1;Parent=BSUD.20654.1.p1
contig_7898	transdecoder	exon	293537	293599	.	+	.	ID=BSUD.20654.1.p1.exon3;Parent=BSUD.20654.1.p1
contig_7898	transdecoder	CDS	293537	293599	.	+	0	ID=cds.BSUD.20654.1.p1;Parent=BSUD.20654.1.p1
contig_7898	transdecoder	exon	293892	294020	.	+	.	ID=BSUD.20654.1.p1.exon4;Parent=BSUD.20654.1.p1
contig_7898	transdecoder	CDS	293892	294020	.	+	0	ID=cds.BSUD.20654.1.p1;Parent=BSUD.20654.1.p1
contig_7898	transdecoder	exon	294117	294281	.	+	.	ID=BSUD.20654.1.p1.exon5;Parent=BSUD.20654.1.p1
contig_7898	transdecoder	CDS	294117	294281	.	+	0	ID=cds.BSUD.20654.1.p1;Parent=BSUD.20654.1.p1
contig_7898	transdecoder	exon	295091	295221	.	+	.	ID=BSUD.20654.1.p1.exon6;Parent=BSUD.20654.1.p1
contig_7898	transdecoder	CDS	295091	295221	.	+	0	ID=cds.BSUD.20654.1.p1;Parent=BSUD.20654.1.p1
contig_7898	transdecoder	exon	295482	295524	.	+	.	ID=BSUD.20654.1.p1.exon7;Parent=BSUD.20654.1.p1
contig_7898	transdecoder	CDS	295482	295524	.	+	1	ID=cds.BSUD.20654.1.p1;Parent=BSUD.20654.1.p1
contig_7898	transdecoder	exon	300956	301139	.	+	.	ID=BSUD.20654.1.p1.exon8;Parent=BSUD.20654.1.p1
contig_7898	transdecoder	CDS	300956	301139	.	+	0	ID=cds.BSUD.20654.1.p1;Parent=BSUD.20654.1.p1
contig_7898	transdecoder	exon	301558	302765	.	+	.	ID=BSUD.20654.1.p1.exon9;Parent=BSUD.20654.1.p1
contig_7898	transdecoder	CDS	301558	302405	.	+	2	ID=cds.BSUD.20654.1.p1;Parent=BSUD.20654.1.p1
contig_7898	transdecoder	three_prime_UTR	302406	302765	.	+	.	ID=BSUD.20654.1.p1.utr3p1;Parent=BSUD.20654.1.p1
contig_7898	transdecoder	mRNA	283455	303262	.	+	.	ID=BSUD.20654.2.p1;Parent=BSUD.20654;Interpro=IPR007940 (SH3-binding 5)
contig_7898	transdecoder	five_prime_UTR	283455	283599	.	+	.	ID=BSUD.20654.2.p1.utr5p1;Parent=BSUD.20654.2.p1
contig_7898	transdecoder	five_prime_UTR	285498	285544	.	+	.	ID=BSUD.20654.2.p1.utr5p2;Parent=BSUD.20654.2.p1
contig_7898	transdecoder	exon	283455	283599	.	+	.	ID=BSUD.20654.2.p1.exon1;Parent=BSUD.20654.2.p1
contig_7898	transdecoder	exon	285498	285640	.	+	.	ID=BSUD.20654.2.p1.exon2;Parent=BSUD.20654.2.p1
contig_7898	transdecoder	CDS	285545	285640	.	+	0	ID=cds.BSUD.20654.2.p1;Parent=BSUD.20654.2.p1
contig_7898	transdecoder	exon	293537	293599	.	+	.	ID=BSUD.20654.2.p1.exon3;Parent=BSUD.20654.2.p1
contig_7898	transdecoder	CDS	293537	293599	.	+	0	ID=cds.BSUD.20654.2.p1;Parent=BSUD.20654.2.p1
contig_7898	transdecoder	exon	293892	294020	.	+	.	ID=BSUD.20654.2.p1.exon4;Parent=BSUD.20654.2.p1
contig_7898	transdecoder	CDS	293892	294020	.	+	0	ID=cds.BSUD.20654.2.p1;Parent=BSUD.20654.2.p1
contig_7898	transdecoder	exon	294117	294281	.	+	.	ID=BSUD.20654.2.p1.exon5;Parent=BSUD.20654.2.p1
contig_7898	transdecoder	CDS	294117	294281	.	+	0	ID=cds.BSUD.20654.2.p1;Parent=BSUD.20654.2.p1
contig_7898	transdecoder	exon	295091	295221	.	+	.	ID=BSUD.20654.2.p1.exon6;Parent=BSUD.20654.2.p1
contig_7898	transdecoder	CDS	295091	295221	.	+	0	ID=cds.BSUD.20654.2.p1;Parent=BSUD.20654.2.p1
contig_7898	transdecoder	exon	295482	295524	.	+	.	ID=BSUD.20654.2.p1.exon7;Parent=BSUD.20654.2.p1
contig_7898	transdecoder	CDS	295482	295524	.	+	1	ID=cds.BSUD.20654.2.p1;Parent=BSUD.20654.2.p1
contig_7898	transdecoder	exon	300956	301139	.	+	.	ID=BSUD.20654.2.p1.exon8;Parent=BSUD.20654.2.p1
contig_7898	transdecoder	CDS	300956	301139	.	+	0	ID=cds.BSUD.20654.2.p1;Parent=BSUD.20654.2.p1
contig_7898	transdecoder	exon	301558	303262	.	+	.	ID=BSUD.20654.2.p1.exon9;Parent=BSUD.20654.2.p1
contig_7898	transdecoder	CDS	301558	302405	.	+	2	ID=cds.BSUD.20654.2.p1;Parent=BSUD.20654.2.p1
contig_7898	transdecoder	three_prime_UTR	302406	303262	.	+	.	ID=BSUD.20654.2.p1.utr3p1;Parent=BSUD.20654.2.p1
contig_7898	transdecoder	gene	302791	332249	.	-	.	ID=BSUD.20655;Interpro=IPR002591 (Type I phosphodiesterase/nucleotide pyrophosphatase/phosphate transferase)---IPR017850 (Alkaline-phosphatase-like, core domain superfamily)
contig_7898	transdecoder	mRNA	302791	326366	.	-	.	ID=BSUD.20655.1.p1;Parent=BSUD.20655;Interpro=IPR002591 (Type I phosphodiesterase/nucleotide pyrophosphatase/phosphate transferase)---IPR017850 (Alkaline-phosphatase-like, core domain superfamily)
contig_7898	transdecoder	five_prime_UTR	326008	326366	.	-	.	ID=BSUD.20655.1.p1.utr5p1;Parent=BSUD.20655.1.p1
contig_7898	transdecoder	exon	325776	326366	.	-	.	ID=BSUD.20655.1.p1.exon1;Parent=BSUD.20655.1.p1
contig_7898	transdecoder	CDS	325776	326007	.	-	0	ID=cds.BSUD.20655.1.p1;Parent=BSUD.20655.1.p1
contig_7898	transdecoder	exon	316520	316669	.	-	.	ID=BSUD.20655.1.p1.exon2;Parent=BSUD.20655.1.p1
contig_7898	transdecoder	CDS	316520	316669	.	-	2	ID=cds.BSUD.20655.1.p1;Parent=BSUD.20655.1.p1
contig_7898	transdecoder	exon	312918	313195	.	-	.	ID=BSUD.20655.1.p1.exon3;Parent=BSUD.20655.1.p1
contig_7898	transdecoder	CDS	312918	313195	.	-	2	ID=cds.BSUD.20655.1.p1;Parent=BSUD.20655.1.p1
contig_7898	transdecoder	exon	307283	307345	.	-	.	ID=BSUD.20655.1.p1.exon4;Parent=BSUD.20655.1.p1
contig_7898	transdecoder	CDS	307283	307345	.	-	0	ID=cds.BSUD.20655.1.p1;Parent=BSUD.20655.1.p1
contig_7898	transdecoder	exon	306849	307091	.	-	.	ID=BSUD.20655.1.p1.exon5;Parent=BSUD.20655.1.p1
contig_7898	transdecoder	CDS	306849	307091	.	-	0	ID=cds.BSUD.20655.1.p1;Parent=BSUD.20655.1.p1
contig_7898	transdecoder	exon	302791	305852	.	-	.	ID=BSUD.20655.1.p1.exon6;Parent=BSUD.20655.1.p1
contig_7898	transdecoder	CDS	305514	305852	.	-	0	ID=cds.BSUD.20655.1.p1;Parent=BSUD.20655.1.p1
contig_7898	transdecoder	three_prime_UTR	302791	305513	.	-	.	ID=BSUD.20655.1.p1.utr3p1;Parent=BSUD.20655.1.p1
contig_7898	transdecoder	mRNA	302791	332249	.	-	.	ID=BSUD.20655.2.p1;Parent=BSUD.20655;Interpro=IPR002591 (Type I phosphodiesterase/nucleotide pyrophosphatase/phosphate transferase)---IPR017850 (Alkaline-phosphatase-like, core domain superfamily)
contig_7898	transdecoder	five_prime_UTR	332033	332249	.	-	.	ID=BSUD.20655.2.p1.utr5p1;Parent=BSUD.20655.2.p1
contig_7898	transdecoder	five_prime_UTR	326008	326072	.	-	.	ID=BSUD.20655.2.p1.utr5p2;Parent=BSUD.20655.2.p1
contig_7898	transdecoder	exon	332033	332249	.	-	.	ID=BSUD.20655.2.p1.exon1;Parent=BSUD.20655.2.p1
contig_7898	transdecoder	exon	325776	326072	.	-	.	ID=BSUD.20655.2.p1.exon2;Parent=BSUD.20655.2.p1
contig_7898	transdecoder	CDS	325776	326007	.	-	0	ID=cds.BSUD.20655.2.p1;Parent=BSUD.20655.2.p1
contig_7898	transdecoder	exon	316520	316669	.	-	.	ID=BSUD.20655.2.p1.exon3;Parent=BSUD.20655.2.p1
contig_7898	transdecoder	CDS	316520	316669	.	-	2	ID=cds.BSUD.20655.2.p1;Parent=BSUD.20655.2.p1
contig_7898	transdecoder	exon	312918	313195	.	-	.	ID=BSUD.20655.2.p1.exon4;Parent=BSUD.20655.2.p1
contig_7898	transdecoder	CDS	312918	313195	.	-	2	ID=cds.BSUD.20655.2.p1;Parent=BSUD.20655.2.p1
contig_7898	transdecoder	exon	307283	307345	.	-	.	ID=BSUD.20655.2.p1.exon5;Parent=BSUD.20655.2.p1
contig_7898	transdecoder	CDS	307283	307345	.	-	0	ID=cds.BSUD.20655.2.p1;Parent=BSUD.20655.2.p1
contig_7898	transdecoder	exon	306849	307091	.	-	.	ID=BSUD.20655.2.p1.exon6;Parent=BSUD.20655.2.p1
contig_7898	transdecoder	CDS	306849	307091	.	-	0	ID=cds.BSUD.20655.2.p1;Parent=BSUD.20655.2.p1
contig_7898	transdecoder	exon	302791	305852	.	-	.	ID=BSUD.20655.2.p1.exon7;Parent=BSUD.20655.2.p1
contig_7898	transdecoder	CDS	305514	305852	.	-	0	ID=cds.BSUD.20655.2.p1;Parent=BSUD.20655.2.p1
contig_7898	transdecoder	three_prime_UTR	302791	305513	.	-	.	ID=BSUD.20655.2.p1.utr3p1;Parent=BSUD.20655.2.p1
contig_7898	transdecoder	mRNA	302839	330763	.	-	.	ID=BSUD.20655.3.p1;Parent=BSUD.20655;Interpro=IPR002591 (Type I phosphodiesterase/nucleotide pyrophosphatase/phosphate transferase)---IPR017850 (Alkaline-phosphatase-like, core domain superfamily)
contig_7898	transdecoder	five_prime_UTR	330614	330763	.	-	.	ID=BSUD.20655.3.p1.utr5p1;Parent=BSUD.20655.3.p1
contig_7898	transdecoder	five_prime_UTR	326008	326072	.	-	.	ID=BSUD.20655.3.p1.utr5p2;Parent=BSUD.20655.3.p1
contig_7898	transdecoder	exon	330614	330763	.	-	.	ID=BSUD.20655.3.p1.exon1;Parent=BSUD.20655.3.p1
contig_7898	transdecoder	exon	325776	326072	.	-	.	ID=BSUD.20655.3.p1.exon2;Parent=BSUD.20655.3.p1
contig_7898	transdecoder	CDS	325776	326007	.	-	0	ID=cds.BSUD.20655.3.p1;Parent=BSUD.20655.3.p1
contig_7898	transdecoder	exon	316520	316669	.	-	.	ID=BSUD.20655.3.p1.exon3;Parent=BSUD.20655.3.p1
contig_7898	transdecoder	CDS	316520	316669	.	-	2	ID=cds.BSUD.20655.3.p1;Parent=BSUD.20655.3.p1
contig_7898	transdecoder	exon	312918	313195	.	-	.	ID=BSUD.20655.3.p1.exon4;Parent=BSUD.20655.3.p1
contig_7898	transdecoder	CDS	312918	313195	.	-	2	ID=cds.BSUD.20655.3.p1;Parent=BSUD.20655.3.p1
contig_7898	transdecoder	exon	307283	307345	.	-	.	ID=BSUD.20655.3.p1.exon5;Parent=BSUD.20655.3.p1
contig_7898	transdecoder	CDS	307283	307345	.	-	0	ID=cds.BSUD.20655.3.p1;Parent=BSUD.20655.3.p1
contig_7898	transdecoder	exon	306849	307091	.	-	.	ID=BSUD.20655.3.p1.exon6;Parent=BSUD.20655.3.p1
contig_7898	transdecoder	CDS	306849	307091	.	-	0	ID=cds.BSUD.20655.3.p1;Parent=BSUD.20655.3.p1
contig_7898	transdecoder	exon	304126	305852	.	-	.	ID=BSUD.20655.3.p1.exon7;Parent=BSUD.20655.3.p1
contig_7898	transdecoder	CDS	305514	305852	.	-	0	ID=cds.BSUD.20655.3.p1;Parent=BSUD.20655.3.p1
contig_7898	transdecoder	exon	302839	304046	.	-	.	ID=BSUD.20655.3.p1.exon8;Parent=BSUD.20655.3.p1
contig_7898	transdecoder	three_prime_UTR	304126	305513	.	-	.	ID=BSUD.20655.3.p1.utr3p1;Parent=BSUD.20655.3.p1
contig_7898	transdecoder	three_prime_UTR	302839	304046	.	-	.	ID=BSUD.20655.3.p1.utr3p2;Parent=BSUD.20655.3.p1
contig_7898	transdecoder	mRNA	304072	330704	.	-	.	ID=BSUD.20655.4.p1;Parent=BSUD.20655;Interpro=IPR002591 (Type I phosphodiesterase/nucleotide pyrophosphatase/phosphate transferase)---IPR017850 (Alkaline-phosphatase-like, core domain superfamily)
contig_7898	transdecoder	five_prime_UTR	330614	330704	.	-	.	ID=BSUD.20655.4.p1.utr5p1;Parent=BSUD.20655.4.p1
contig_7898	transdecoder	five_prime_UTR	326008	326072	.	-	.	ID=BSUD.20655.4.p1.utr5p2;Parent=BSUD.20655.4.p1
contig_7898	transdecoder	exon	330614	330704	.	-	.	ID=BSUD.20655.4.p1.exon1;Parent=BSUD.20655.4.p1
contig_7898	transdecoder	exon	325776	326072	.	-	.	ID=BSUD.20655.4.p1.exon2;Parent=BSUD.20655.4.p1
contig_7898	transdecoder	CDS	325776	326007	.	-	0	ID=cds.BSUD.20655.4.p1;Parent=BSUD.20655.4.p1
contig_7898	transdecoder	exon	316520	316669	.	-	.	ID=BSUD.20655.4.p1.exon3;Parent=BSUD.20655.4.p1
contig_7898	transdecoder	CDS	316520	316669	.	-	2	ID=cds.BSUD.20655.4.p1;Parent=BSUD.20655.4.p1
contig_7898	transdecoder	exon	312918	313195	.	-	.	ID=BSUD.20655.4.p1.exon4;Parent=BSUD.20655.4.p1
contig_7898	transdecoder	CDS	312918	313195	.	-	2	ID=cds.BSUD.20655.4.p1;Parent=BSUD.20655.4.p1
contig_7898	transdecoder	exon	307283	307345	.	-	.	ID=BSUD.20655.4.p1.exon5;Parent=BSUD.20655.4.p1
contig_7898	transdecoder	CDS	307283	307345	.	-	0	ID=cds.BSUD.20655.4.p1;Parent=BSUD.20655.4.p1
contig_7898	transdecoder	exon	306849	307091	.	-	.	ID=BSUD.20655.4.p1.exon6;Parent=BSUD.20655.4.p1
contig_7898	transdecoder	CDS	306849	307091	.	-	0	ID=cds.BSUD.20655.4.p1;Parent=BSUD.20655.4.p1
contig_7898	transdecoder	exon	304072	305852	.	-	.	ID=BSUD.20655.4.p1.exon7;Parent=BSUD.20655.4.p1
contig_7898	transdecoder	CDS	305514	305852	.	-	0	ID=cds.BSUD.20655.4.p1;Parent=BSUD.20655.4.p1
contig_7898	transdecoder	three_prime_UTR	304072	305513	.	-	.	ID=BSUD.20655.4.p1.utr3p1;Parent=BSUD.20655.4.p1
contig_7898	transdecoder	gene	341731	349610	.	-	.	ID=BSUD.20656;Interpro=IPR002591 (Type I phosphodiesterase/nucleotide pyrophosphatase/phosphate transferase)---IPR017850 (Alkaline-phosphatase-like, core domain superfamily)
contig_7898	transdecoder	mRNA	341731	349599	.	-	.	ID=BSUD.20656.1.p1;Parent=BSUD.20656;Interpro=IPR002591 (Type I phosphodiesterase/nucleotide pyrophosphatase/phosphate transferase)---IPR017850 (Alkaline-phosphatase-like, core domain superfamily)
contig_7898	transdecoder	five_prime_UTR	349337	349599	.	-	.	ID=BSUD.20656.1.p1.utr5p1;Parent=BSUD.20656.1.p1
contig_7898	transdecoder	five_prime_UTR	348748	348768	.	-	.	ID=BSUD.20656.1.p1.utr5p2;Parent=BSUD.20656.1.p1
contig_7898	transdecoder	exon	349337	349599	.	-	.	ID=BSUD.20656.1.p1.exon1;Parent=BSUD.20656.1.p1
contig_7898	transdecoder	exon	348516	348768	.	-	.	ID=BSUD.20656.1.p1.exon2;Parent=BSUD.20656.1.p1
contig_7898	transdecoder	CDS	348516	348747	.	-	0	ID=cds.BSUD.20656.1.p1;Parent=BSUD.20656.1.p1
contig_7898	transdecoder	exon	346971	347120	.	-	.	ID=BSUD.20656.1.p1.exon3;Parent=BSUD.20656.1.p1
contig_7898	transdecoder	CDS	346971	347120	.	-	2	ID=cds.BSUD.20656.1.p1;Parent=BSUD.20656.1.p1
contig_7898	transdecoder	exon	346219	346496	.	-	.	ID=BSUD.20656.1.p1.exon4;Parent=BSUD.20656.1.p1
contig_7898	transdecoder	CDS	346219	346496	.	-	2	ID=cds.BSUD.20656.1.p1;Parent=BSUD.20656.1.p1
contig_7898	transdecoder	exon	345743	345805	.	-	.	ID=BSUD.20656.1.p1.exon5;Parent=BSUD.20656.1.p1
contig_7898	transdecoder	CDS	345743	345805	.	-	0	ID=cds.BSUD.20656.1.p1;Parent=BSUD.20656.1.p1
contig_7898	transdecoder	exon	344272	344511	.	-	.	ID=BSUD.20656.1.p1.exon6;Parent=BSUD.20656.1.p1
contig_7898	transdecoder	CDS	344272	344511	.	-	0	ID=cds.BSUD.20656.1.p1;Parent=BSUD.20656.1.p1
contig_7898	transdecoder	exon	341731	342798	.	-	.	ID=BSUD.20656.1.p1.exon7;Parent=BSUD.20656.1.p1
contig_7898	transdecoder	CDS	342475	342798	.	-	0	ID=cds.BSUD.20656.1.p1;Parent=BSUD.20656.1.p1
contig_7898	transdecoder	three_prime_UTR	341731	342474	.	-	.	ID=BSUD.20656.1.p1.utr3p1;Parent=BSUD.20656.1.p1
contig_7898	transdecoder	mRNA	341731	349610	.	-	.	ID=BSUD.20656.2.p1;Parent=BSUD.20656;Interpro=IPR002591 (Type I phosphodiesterase/nucleotide pyrophosphatase/phosphate transferase)---IPR017850 (Alkaline-phosphatase-like, core domain superfamily)
contig_7898	transdecoder	five_prime_UTR	349073	349610	.	-	.	ID=BSUD.20656.2.p1.utr5p1;Parent=BSUD.20656.2.p1
contig_7898	transdecoder	five_prime_UTR	348748	348768	.	-	.	ID=BSUD.20656.2.p1.utr5p2;Parent=BSUD.20656.2.p1
contig_7898	transdecoder	exon	349073	349610	.	-	.	ID=BSUD.20656.2.p1.exon1;Parent=BSUD.20656.2.p1
contig_7898	transdecoder	exon	348516	348768	.	-	.	ID=BSUD.20656.2.p1.exon2;Parent=BSUD.20656.2.p1
contig_7898	transdecoder	CDS	348516	348747	.	-	0	ID=cds.BSUD.20656.2.p1;Parent=BSUD.20656.2.p1
contig_7898	transdecoder	exon	346971	347120	.	-	.	ID=BSUD.20656.2.p1.exon3;Parent=BSUD.20656.2.p1
contig_7898	transdecoder	CDS	346971	347120	.	-	2	ID=cds.BSUD.20656.2.p1;Parent=BSUD.20656.2.p1
contig_7898	transdecoder	exon	346219	346496	.	-	.	ID=BSUD.20656.2.p1.exon4;Parent=BSUD.20656.2.p1
contig_7898	transdecoder	CDS	346219	346496	.	-	2	ID=cds.BSUD.20656.2.p1;Parent=BSUD.20656.2.p1
contig_7898	transdecoder	exon	345743	345805	.	-	.	ID=BSUD.20656.2.p1.exon5;Parent=BSUD.20656.2.p1
contig_7898	transdecoder	CDS	345743	345805	.	-	0	ID=cds.BSUD.20656.2.p1;Parent=BSUD.20656.2.p1
contig_7898	transdecoder	exon	344272	344511	.	-	.	ID=BSUD.20656.2.p1.exon6;Parent=BSUD.20656.2.p1
contig_7898	transdecoder	CDS	344272	344511	.	-	0	ID=cds.BSUD.20656.2.p1;Parent=BSUD.20656.2.p1
contig_7898	transdecoder	exon	341731	342798	.	-	.	ID=BSUD.20656.2.p1.exon7;Parent=BSUD.20656.2.p1
contig_7898	transdecoder	CDS	342475	342798	.	-	0	ID=cds.BSUD.20656.2.p1;Parent=BSUD.20656.2.p1
contig_7898	transdecoder	three_prime_UTR	341731	342474	.	-	.	ID=BSUD.20656.2.p1.utr3p1;Parent=BSUD.20656.2.p1
contig_7898	tRNAscan-SE	tRNA	353000	353077	21.0	-	.	ID=contig_7898.trna12;Name=contig_7898.tRNA12-IleGAT;isotype=Ile;anticodon=GAT;gene_biotype=tRNA
contig_7898	tRNAscan-SE	exon	353000	353077	.	-	.	ID=contig_7898.trna12.exon1;Parent=contig_7898.trna12
contig_7898	StringTie	gene	353093	353761	1000	+	.	ID=BSUD.20657
contig_7898	StringTie	transcript	353093	353761	1000	+	.	ID=BSUD.20657.1;Parent=BSUD.20657
contig_7898	StringTie	exon	353093	353761	1000	+	.	ID=BSUD.20657.1.exon1;Parent=BSUD.20657.1
contig_7898	StringTie	gene	366664	368668	1000	+	.	ID=BSUD.20658
contig_7898	StringTie	transcript	366664	368668	1000	+	.	ID=BSUD.20658.1;Parent=BSUD.20658
contig_7898	StringTie	exon	366664	368668	1000	+	.	ID=BSUD.20658.1.exon1;Parent=BSUD.20658.1
contig_7898	transdecoder	gene	369797	377902	.	-	.	ID=BSUD.20659;Interpro=NA
contig_7898	transdecoder	mRNA	369797	377902	.	-	.	ID=BSUD.20659.1.p1;Parent=BSUD.20659;Interpro=NA
contig_7898	transdecoder	five_prime_UTR	377810	377902	.	-	.	ID=BSUD.20659.1.p1.utr5p1;Parent=BSUD.20659.1.p1
contig_7898	transdecoder	five_prime_UTR	377391	377468	.	-	.	ID=BSUD.20659.1.p1.utr5p2;Parent=BSUD.20659.1.p1
contig_7898	transdecoder	exon	377810	377902	.	-	.	ID=BSUD.20659.1.p1.exon1;Parent=BSUD.20659.1.p1
contig_7898	transdecoder	exon	377339	377468	.	-	.	ID=BSUD.20659.1.p1.exon2;Parent=BSUD.20659.1.p1
contig_7898	transdecoder	CDS	377339	377390	.	-	0	ID=cds.BSUD.20659.1.p1;Parent=BSUD.20659.1.p1
contig_7898	transdecoder	exon	376739	376865	.	-	.	ID=BSUD.20659.1.p1.exon3;Parent=BSUD.20659.1.p1
contig_7898	transdecoder	CDS	376739	376865	.	-	2	ID=cds.BSUD.20659.1.p1;Parent=BSUD.20659.1.p1
contig_7898	transdecoder	exon	374559	374740	.	-	.	ID=BSUD.20659.1.p1.exon4;Parent=BSUD.20659.1.p1
contig_7898	transdecoder	CDS	374559	374740	.	-	1	ID=cds.BSUD.20659.1.p1;Parent=BSUD.20659.1.p1
contig_7898	transdecoder	exon	369797	372384	.	-	.	ID=BSUD.20659.1.p1.exon5;Parent=BSUD.20659.1.p1
contig_7898	transdecoder	CDS	372200	372384	.	-	2	ID=cds.BSUD.20659.1.p1;Parent=BSUD.20659.1.p1
contig_7898	transdecoder	three_prime_UTR	369797	372199	.	-	.	ID=BSUD.20659.1.p1.utr3p1;Parent=BSUD.20659.1.p1
contig_7898	transdecoder	mRNA	369797	377794	.	-	.	ID=BSUD.20659.2.p1;Parent=BSUD.20659;Interpro=NA
contig_7898	transdecoder	five_prime_UTR	377633	377794	.	-	.	ID=BSUD.20659.2.p1.utr5p1;Parent=BSUD.20659.2.p1
contig_7898	transdecoder	five_prime_UTR	377391	377506	.	-	.	ID=BSUD.20659.2.p1.utr5p2;Parent=BSUD.20659.2.p1
contig_7898	transdecoder	exon	377633	377794	.	-	.	ID=BSUD.20659.2.p1.exon1;Parent=BSUD.20659.2.p1
contig_7898	transdecoder	exon	377339	377506	.	-	.	ID=BSUD.20659.2.p1.exon2;Parent=BSUD.20659.2.p1
contig_7898	transdecoder	CDS	377339	377390	.	-	0	ID=cds.BSUD.20659.2.p1;Parent=BSUD.20659.2.p1
contig_7898	transdecoder	exon	376739	376865	.	-	.	ID=BSUD.20659.2.p1.exon3;Parent=BSUD.20659.2.p1
contig_7898	transdecoder	CDS	376739	376865	.	-	2	ID=cds.BSUD.20659.2.p1;Parent=BSUD.20659.2.p1
contig_7898	transdecoder	exon	374559	374740	.	-	.	ID=BSUD.20659.2.p1.exon4;Parent=BSUD.20659.2.p1
contig_7898	transdecoder	CDS	374559	374740	.	-	1	ID=cds.BSUD.20659.2.p1;Parent=BSUD.20659.2.p1
contig_7898	transdecoder	exon	369797	372384	.	-	.	ID=BSUD.20659.2.p1.exon5;Parent=BSUD.20659.2.p1
contig_7898	transdecoder	CDS	372200	372384	.	-	2	ID=cds.BSUD.20659.2.p1;Parent=BSUD.20659.2.p1
contig_7898	transdecoder	three_prime_UTR	369797	372199	.	-	.	ID=BSUD.20659.2.p1.utr3p1;Parent=BSUD.20659.2.p1
contig_7898	transdecoder	mRNA	369798	377746	.	-	.	ID=BSUD.20659.3.p1;Parent=BSUD.20659;Interpro=NA
contig_7898	transdecoder	five_prime_UTR	377697	377746	.	-	.	ID=BSUD.20659.3.p1.utr5p1;Parent=BSUD.20659.3.p1
contig_7898	transdecoder	five_prime_UTR	377391	377468	.	-	.	ID=BSUD.20659.3.p1.utr5p2;Parent=BSUD.20659.3.p1
contig_7898	transdecoder	exon	377697	377746	.	-	.	ID=BSUD.20659.3.p1.exon1;Parent=BSUD.20659.3.p1
contig_7898	transdecoder	exon	377339	377468	.	-	.	ID=BSUD.20659.3.p1.exon2;Parent=BSUD.20659.3.p1
contig_7898	transdecoder	CDS	377339	377390	.	-	0	ID=cds.BSUD.20659.3.p1;Parent=BSUD.20659.3.p1
contig_7898	transdecoder	exon	376739	376865	.	-	.	ID=BSUD.20659.3.p1.exon3;Parent=BSUD.20659.3.p1
contig_7898	transdecoder	CDS	376739	376865	.	-	2	ID=cds.BSUD.20659.3.p1;Parent=BSUD.20659.3.p1
contig_7898	transdecoder	exon	374559	374740	.	-	.	ID=BSUD.20659.3.p1.exon4;Parent=BSUD.20659.3.p1
contig_7898	transdecoder	CDS	374559	374740	.	-	1	ID=cds.BSUD.20659.3.p1;Parent=BSUD.20659.3.p1
contig_7898	transdecoder	exon	369798	372384	.	-	.	ID=BSUD.20659.3.p1.exon5;Parent=BSUD.20659.3.p1
contig_7898	transdecoder	CDS	372200	372384	.	-	2	ID=cds.BSUD.20659.3.p1;Parent=BSUD.20659.3.p1
contig_7898	transdecoder	three_prime_UTR	369798	372199	.	-	.	ID=BSUD.20659.3.p1.utr3p1;Parent=BSUD.20659.3.p1
contig_7898	transdecoder	mRNA	371367	377800	.	-	.	ID=BSUD.20659.4.p1;Parent=BSUD.20659;Interpro=NA
contig_7898	transdecoder	five_prime_UTR	377391	377800	.	-	.	ID=BSUD.20659.4.p1.utr5p1;Parent=BSUD.20659.4.p1
contig_7898	transdecoder	exon	377339	377800	.	-	.	ID=BSUD.20659.4.p1.exon1;Parent=BSUD.20659.4.p1
contig_7898	transdecoder	CDS	377339	377390	.	-	0	ID=cds.BSUD.20659.4.p1;Parent=BSUD.20659.4.p1
contig_7898	transdecoder	exon	376739	376865	.	-	.	ID=BSUD.20659.4.p1.exon2;Parent=BSUD.20659.4.p1
contig_7898	transdecoder	CDS	376739	376865	.	-	2	ID=cds.BSUD.20659.4.p1;Parent=BSUD.20659.4.p1
contig_7898	transdecoder	exon	374559	374740	.	-	.	ID=BSUD.20659.4.p1.exon3;Parent=BSUD.20659.4.p1
contig_7898	transdecoder	CDS	374559	374740	.	-	1	ID=cds.BSUD.20659.4.p1;Parent=BSUD.20659.4.p1
contig_7898	transdecoder	exon	371367	372384	.	-	.	ID=BSUD.20659.4.p1.exon4;Parent=BSUD.20659.4.p1
contig_7898	transdecoder	CDS	372200	372384	.	-	2	ID=cds.BSUD.20659.4.p1;Parent=BSUD.20659.4.p1
contig_7898	transdecoder	three_prime_UTR	371367	372199	.	-	.	ID=BSUD.20659.4.p1.utr3p1;Parent=BSUD.20659.4.p1
contig_7898	transdecoder	gene	401649	406036	.	-	.	ID=BSUD.20653;Interpro=NA
contig_7898	transdecoder	mRNA	401649	406036	.	-	.	ID=BSUD.20653.1.p1;Parent=BSUD.20653;Interpro=NA
contig_7898	transdecoder	five_prime_UTR	405878	406036	.	-	.	ID=BSUD.20653.1.p1.utr5p1;Parent=BSUD.20653.1.p1
contig_7898	transdecoder	exon	405826	406036	.	-	.	ID=BSUD.20653.1.p1.exon1;Parent=BSUD.20653.1.p1
contig_7898	transdecoder	CDS	405826	405877	.	-	0	ID=cds.BSUD.20653.1.p1;Parent=BSUD.20653.1.p1
contig_7898	transdecoder	exon	404736	404865	.	-	.	ID=BSUD.20653.1.p1.exon2;Parent=BSUD.20653.1.p1
contig_7898	transdecoder	CDS	404736	404865	.	-	2	ID=cds.BSUD.20653.1.p1;Parent=BSUD.20653.1.p1
contig_7898	transdecoder	exon	403531	403712	.	-	.	ID=BSUD.20653.1.p1.exon3;Parent=BSUD.20653.1.p1
contig_7898	transdecoder	CDS	403531	403712	.	-	1	ID=cds.BSUD.20653.1.p1;Parent=BSUD.20653.1.p1
contig_7898	transdecoder	exon	401649	402800	.	-	.	ID=BSUD.20653.1.p1.exon4;Parent=BSUD.20653.1.p1
contig_7898	transdecoder	CDS	402631	402800	.	-	2	ID=cds.BSUD.20653.1.p1;Parent=BSUD.20653.1.p1
contig_7898	transdecoder	three_prime_UTR	401649	402630	.	-	.	ID=BSUD.20653.1.p1.utr3p1;Parent=BSUD.20653.1.p1
contig_7898	transdecoder	gene	409143	419125	.	-	.	ID=BSUD.20660;Interpro=NA
contig_7898	transdecoder	mRNA	409143	419125	.	-	.	ID=BSUD.20660.1.p1;Parent=BSUD.20660;Interpro=NA
contig_7898	transdecoder	five_prime_UTR	418834	419125	.	-	.	ID=BSUD.20660.1.p1.utr5p1;Parent=BSUD.20660.1.p1
contig_7898	transdecoder	exon	418770	419125	.	-	.	ID=BSUD.20660.1.p1.exon1;Parent=BSUD.20660.1.p1
contig_7898	transdecoder	CDS	418770	418833	.	-	0	ID=cds.BSUD.20660.1.p1;Parent=BSUD.20660.1.p1
contig_7898	transdecoder	exon	415818	415920	.	-	.	ID=BSUD.20660.1.p1.exon2;Parent=BSUD.20660.1.p1
contig_7898	transdecoder	CDS	415818	415920	.	-	2	ID=cds.BSUD.20660.1.p1;Parent=BSUD.20660.1.p1
contig_7898	transdecoder	exon	414030	414295	.	-	.	ID=BSUD.20660.1.p1.exon3;Parent=BSUD.20660.1.p1
contig_7898	transdecoder	CDS	414030	414295	.	-	1	ID=cds.BSUD.20660.1.p1;Parent=BSUD.20660.1.p1
contig_7898	transdecoder	exon	412575	412643	.	-	.	ID=BSUD.20660.1.p1.exon4;Parent=BSUD.20660.1.p1
contig_7898	transdecoder	CDS	412575	412643	.	-	2	ID=cds.BSUD.20660.1.p1;Parent=BSUD.20660.1.p1
contig_7898	transdecoder	exon	409143	410927	.	-	.	ID=BSUD.20660.1.p1.exon5;Parent=BSUD.20660.1.p1
contig_7898	transdecoder	CDS	410689	410927	.	-	2	ID=cds.BSUD.20660.1.p1;Parent=BSUD.20660.1.p1
contig_7898	transdecoder	three_prime_UTR	409143	410688	.	-	.	ID=BSUD.20660.1.p1.utr3p1;Parent=BSUD.20660.1.p1
contig_7898	transdecoder	gene	421953	431827	.	-	.	ID=BSUD.20661;Interpro=NA
contig_7898	transdecoder	mRNA	421953	431827	.	-	.	ID=BSUD.20661.1.p2;Parent=BSUD.20661;Interpro=NA
contig_7898	transdecoder	five_prime_UTR	431708	431827	.	-	.	ID=BSUD.20661.1.p2.utr5p1;Parent=BSUD.20661.1.p2
contig_7898	transdecoder	five_prime_UTR	430187	430307	.	-	.	ID=BSUD.20661.1.p2.utr5p2;Parent=BSUD.20661.1.p2
contig_7898	transdecoder	five_prime_UTR	427230	428195	.	-	.	ID=BSUD.20661.1.p2.utr5p3;Parent=BSUD.20661.1.p2
contig_7898	transdecoder	exon	431708	431827	.	-	.	ID=BSUD.20661.1.p2.exon1;Parent=BSUD.20661.1.p2
contig_7898	transdecoder	exon	430187	430307	.	-	.	ID=BSUD.20661.1.p2.exon2;Parent=BSUD.20661.1.p2
contig_7898	transdecoder	exon	426054	428195	.	-	.	ID=BSUD.20661.1.p2.exon3;Parent=BSUD.20661.1.p2
contig_7898	transdecoder	CDS	427002	427229	.	-	0	ID=cds.BSUD.20661.1.p2;Parent=BSUD.20661.1.p2
contig_7898	transdecoder	exon	425695	425806	.	-	.	ID=BSUD.20661.1.p2.exon4;Parent=BSUD.20661.1.p2
contig_7898	transdecoder	exon	423817	424063	.	-	.	ID=BSUD.20661.1.p2.exon5;Parent=BSUD.20661.1.p2
contig_7898	transdecoder	exon	421953	423271	.	-	.	ID=BSUD.20661.1.p2.exon6;Parent=BSUD.20661.1.p2
contig_7898	transdecoder	three_prime_UTR	426054	427001	.	-	.	ID=BSUD.20661.1.p2.utr3p1;Parent=BSUD.20661.1.p2
contig_7898	transdecoder	three_prime_UTR	425695	425806	.	-	.	ID=BSUD.20661.1.p2.utr3p2;Parent=BSUD.20661.1.p2
contig_7898	transdecoder	three_prime_UTR	423817	424063	.	-	.	ID=BSUD.20661.1.p2.utr3p3;Parent=BSUD.20661.1.p2
contig_7898	transdecoder	three_prime_UTR	421953	423271	.	-	.	ID=BSUD.20661.1.p2.utr3p4;Parent=BSUD.20661.1.p2
contig_7898	transdecoder	gene	433521	437770	.	-	.	ID=BSUD.20662;Interpro=NA
contig_7898	transdecoder	mRNA	433521	437758	.	-	.	ID=BSUD.20662.1.p1;Parent=BSUD.20662;Interpro=NA
contig_7898	transdecoder	five_prime_UTR	437626	437758	.	-	.	ID=BSUD.20662.1.p1.utr5p1;Parent=BSUD.20662.1.p1
contig_7898	transdecoder	exon	437580	437758	.	-	.	ID=BSUD.20662.1.p1.exon1;Parent=BSUD.20662.1.p1
contig_7898	transdecoder	CDS	437580	437625	.	-	0	ID=cds.BSUD.20662.1.p1;Parent=BSUD.20662.1.p1
contig_7898	transdecoder	exon	436831	436951	.	-	.	ID=BSUD.20662.1.p1.exon2;Parent=BSUD.20662.1.p1
contig_7898	transdecoder	CDS	436831	436951	.	-	2	ID=cds.BSUD.20662.1.p1;Parent=BSUD.20662.1.p1
contig_7898	transdecoder	exon	436075	436289	.	-	.	ID=BSUD.20662.1.p1.exon3;Parent=BSUD.20662.1.p1
contig_7898	transdecoder	CDS	436075	436289	.	-	1	ID=cds.BSUD.20662.1.p1;Parent=BSUD.20662.1.p1
contig_7898	transdecoder	exon	433521	434879	.	-	.	ID=BSUD.20662.1.p1.exon4;Parent=BSUD.20662.1.p1
contig_7898	transdecoder	CDS	434701	434879	.	-	2	ID=cds.BSUD.20662.1.p1;Parent=BSUD.20662.1.p1
contig_7898	transdecoder	three_prime_UTR	433521	434700	.	-	.	ID=BSUD.20662.1.p1.utr3p1;Parent=BSUD.20662.1.p1
contig_7898	transdecoder	mRNA	433521	437758	.	-	.	ID=BSUD.20662.2.p1;Parent=BSUD.20662;Interpro=NA
contig_7898	transdecoder	five_prime_UTR	437580	437758	.	-	.	ID=BSUD.20662.2.p1.utr5p1;Parent=BSUD.20662.2.p1
contig_7898	transdecoder	five_prime_UTR	436831	436951	.	-	.	ID=BSUD.20662.2.p1.utr5p2;Parent=BSUD.20662.2.p1
contig_7898	transdecoder	five_prime_UTR	436201	436289	.	-	.	ID=BSUD.20662.2.p1.utr5p3;Parent=BSUD.20662.2.p1
contig_7898	transdecoder	five_prime_UTR	435672	435979	.	-	.	ID=BSUD.20662.2.p1.utr5p4;Parent=BSUD.20662.2.p1
contig_7898	transdecoder	exon	437580	437758	.	-	.	ID=BSUD.20662.2.p1.exon1;Parent=BSUD.20662.2.p1
contig_7898	transdecoder	exon	436831	436951	.	-	.	ID=BSUD.20662.2.p1.exon2;Parent=BSUD.20662.2.p1
contig_7898	transdecoder	exon	436201	436289	.	-	.	ID=BSUD.20662.2.p1.exon3;Parent=BSUD.20662.2.p1
contig_7898	transdecoder	exon	435524	435979	.	-	.	ID=BSUD.20662.2.p1.exon4;Parent=BSUD.20662.2.p1
contig_7898	transdecoder	CDS	435524	435671	.	-	0	ID=cds.BSUD.20662.2.p1;Parent=BSUD.20662.2.p1
contig_7898	transdecoder	exon	433521	434879	.	-	.	ID=BSUD.20662.2.p1.exon5;Parent=BSUD.20662.2.p1
contig_7898	transdecoder	CDS	434701	434879	.	-	2	ID=cds.BSUD.20662.2.p1;Parent=BSUD.20662.2.p1
contig_7898	transdecoder	three_prime_UTR	433521	434700	.	-	.	ID=BSUD.20662.2.p1.utr3p1;Parent=BSUD.20662.2.p1
contig_7898	transdecoder	mRNA	433521	437770	.	-	.	ID=BSUD.20662.3.p1;Parent=BSUD.20662;Interpro=NA
contig_7898	transdecoder	five_prime_UTR	437626	437770	.	-	.	ID=BSUD.20662.3.p1.utr5p1;Parent=BSUD.20662.3.p1
contig_7898	transdecoder	exon	437580	437770	.	-	.	ID=BSUD.20662.3.p1.exon1;Parent=BSUD.20662.3.p1
contig_7898	transdecoder	CDS	437580	437625	.	-	0	ID=cds.BSUD.20662.3.p1;Parent=BSUD.20662.3.p1
contig_7898	transdecoder	exon	436831	436951	.	-	.	ID=BSUD.20662.3.p1.exon2;Parent=BSUD.20662.3.p1
contig_7898	transdecoder	CDS	436831	436951	.	-	2	ID=cds.BSUD.20662.3.p1;Parent=BSUD.20662.3.p1
contig_7898	transdecoder	exon	436201	436289	.	-	.	ID=BSUD.20662.3.p1.exon3;Parent=BSUD.20662.3.p1
contig_7898	transdecoder	CDS	436201	436289	.	-	1	ID=cds.BSUD.20662.3.p1;Parent=BSUD.20662.3.p1
contig_7898	transdecoder	exon	433521	435979	.	-	.	ID=BSUD.20662.3.p1.exon4;Parent=BSUD.20662.3.p1
contig_7898	transdecoder	CDS	435951	435979	.	-	2	ID=cds.BSUD.20662.3.p1;Parent=BSUD.20662.3.p1
contig_7898	transdecoder	three_prime_UTR	433521	435950	.	-	.	ID=BSUD.20662.3.p1.utr3p1;Parent=BSUD.20662.3.p1
contig_7898	transdecoder	mRNA	433521	437770	.	-	.	ID=BSUD.20662.4.p1;Parent=BSUD.20662;Interpro=NA
contig_7898	transdecoder	five_prime_UTR	437580	437770	.	-	.	ID=BSUD.20662.4.p1.utr5p1;Parent=BSUD.20662.4.p1
contig_7898	transdecoder	five_prime_UTR	436831	436936	.	-	.	ID=BSUD.20662.4.p1.utr5p2;Parent=BSUD.20662.4.p1
contig_7898	transdecoder	five_prime_UTR	436201	436289	.	-	.	ID=BSUD.20662.4.p1.utr5p3;Parent=BSUD.20662.4.p1
contig_7898	transdecoder	five_prime_UTR	435672	435979	.	-	.	ID=BSUD.20662.4.p1.utr5p4;Parent=BSUD.20662.4.p1
contig_7898	transdecoder	exon	437580	437770	.	-	.	ID=BSUD.20662.4.p1.exon1;Parent=BSUD.20662.4.p1
contig_7898	transdecoder	exon	436831	436936	.	-	.	ID=BSUD.20662.4.p1.exon2;Parent=BSUD.20662.4.p1
contig_7898	transdecoder	exon	436201	436289	.	-	.	ID=BSUD.20662.4.p1.exon3;Parent=BSUD.20662.4.p1
contig_7898	transdecoder	exon	435524	435979	.	-	.	ID=BSUD.20662.4.p1.exon4;Parent=BSUD.20662.4.p1
contig_7898	transdecoder	CDS	435524	435671	.	-	0	ID=cds.BSUD.20662.4.p1;Parent=BSUD.20662.4.p1
contig_7898	transdecoder	exon	433521	434879	.	-	.	ID=BSUD.20662.4.p1.exon5;Parent=BSUD.20662.4.p1
contig_7898	transdecoder	CDS	434701	434879	.	-	2	ID=cds.BSUD.20662.4.p1;Parent=BSUD.20662.4.p1
contig_7898	transdecoder	three_prime_UTR	433521	434700	.	-	.	ID=BSUD.20662.4.p1.utr3p1;Parent=BSUD.20662.4.p1
contig_7898	transdecoder	gene	443899	455247	.	-	.	ID=BSUD.20663;Interpro=NA
contig_7898	transdecoder	mRNA	443899	455247	.	-	.	ID=BSUD.20663.1.p1;Parent=BSUD.20663;Interpro=NA
contig_7898	transdecoder	five_prime_UTR	455128	455247	.	-	.	ID=BSUD.20663.1.p1.utr5p1;Parent=BSUD.20663.1.p1
contig_7898	transdecoder	exon	455085	455247	.	-	.	ID=BSUD.20663.1.p1.exon1;Parent=BSUD.20663.1.p1
contig_7898	transdecoder	CDS	455085	455127	.	-	0	ID=cds.BSUD.20663.1.p1;Parent=BSUD.20663.1.p1
contig_7898	transdecoder	exon	452989	453097	.	-	.	ID=BSUD.20663.1.p1.exon2;Parent=BSUD.20663.1.p1
contig_7898	transdecoder	CDS	452989	453097	.	-	2	ID=cds.BSUD.20663.1.p1;Parent=BSUD.20663.1.p1
contig_7898	transdecoder	exon	450183	450418	.	-	.	ID=BSUD.20663.1.p1.exon3;Parent=BSUD.20663.1.p1
contig_7898	transdecoder	CDS	450183	450418	.	-	1	ID=cds.BSUD.20663.1.p1;Parent=BSUD.20663.1.p1
contig_7898	transdecoder	exon	443899	447672	.	-	.	ID=BSUD.20663.1.p1.exon4;Parent=BSUD.20663.1.p1
contig_7898	transdecoder	CDS	447491	447672	.	-	2	ID=cds.BSUD.20663.1.p1;Parent=BSUD.20663.1.p1
contig_7898	transdecoder	three_prime_UTR	443899	447490	.	-	.	ID=BSUD.20663.1.p1.utr3p1;Parent=BSUD.20663.1.p1
contig_7898	transdecoder	mRNA	444290	455173	.	-	.	ID=BSUD.20663.2.p1;Parent=BSUD.20663;Interpro=NA
contig_7898	transdecoder	five_prime_UTR	455128	455173	.	-	.	ID=BSUD.20663.2.p1.utr5p1;Parent=BSUD.20663.2.p1
contig_7898	transdecoder	exon	455085	455173	.	-	.	ID=BSUD.20663.2.p1.exon1;Parent=BSUD.20663.2.p1
contig_7898	transdecoder	CDS	455085	455127	.	-	0	ID=cds.BSUD.20663.2.p1;Parent=BSUD.20663.2.p1
contig_7898	transdecoder	exon	452989	453097	.	-	.	ID=BSUD.20663.2.p1.exon2;Parent=BSUD.20663.2.p1
contig_7898	transdecoder	CDS	452989	453097	.	-	2	ID=cds.BSUD.20663.2.p1;Parent=BSUD.20663.2.p1
contig_7898	transdecoder	exon	450183	450418	.	-	.	ID=BSUD.20663.2.p1.exon3;Parent=BSUD.20663.2.p1
contig_7898	transdecoder	CDS	450183	450418	.	-	1	ID=cds.BSUD.20663.2.p1;Parent=BSUD.20663.2.p1
contig_7898	transdecoder	exon	445042	447672	.	-	.	ID=BSUD.20663.2.p1.exon4;Parent=BSUD.20663.2.p1
contig_7898	transdecoder	CDS	447491	447672	.	-	2	ID=cds.BSUD.20663.2.p1;Parent=BSUD.20663.2.p1
contig_7898	transdecoder	exon	444290	444995	.	-	.	ID=BSUD.20663.2.p1.exon5;Parent=BSUD.20663.2.p1
contig_7898	transdecoder	three_prime_UTR	445042	447490	.	-	.	ID=BSUD.20663.2.p1.utr3p1;Parent=BSUD.20663.2.p1
contig_7898	transdecoder	three_prime_UTR	444290	444995	.	-	.	ID=BSUD.20663.2.p1.utr3p2;Parent=BSUD.20663.2.p1
contig_7898	tRNAscan-SE	pseudogene_tRNA	452787	452857	30.0	-	.	ID=contig_7898.trna11;Name=contig_7898.tRNA11-GlyTCC;isotype=Gly;anticodon=TCC;gene_biotype=pseudogene
contig_7898	tRNAscan-SE	exon	452787	452857	.	-	.	ID=contig_7898.trna11.exon1;Parent=contig_7898.trna11
contig_7898	StringTie	gene	459641	460353	1000	.	.	ID=BSUD.20664
contig_7898	StringTie	transcript	459641	460353	1000	.	.	ID=BSUD.20664.1;Parent=BSUD.20664
contig_7898	StringTie	exon	459641	460353	1000	.	.	ID=BSUD.20664.1.exon1;Parent=BSUD.20664.1
contig_7898	StringTie	gene	467667	468195	1000	.	.	ID=BSUD.20665
contig_7898	StringTie	transcript	467667	468195	1000	.	.	ID=BSUD.20665.1;Parent=BSUD.20665
contig_7898	StringTie	exon	467667	468195	1000	.	.	ID=BSUD.20665.1.exon1;Parent=BSUD.20665.1
contig_7898	tRNAscan-SE	pseudogene_tRNA	475874	475942	29.8	-	.	ID=contig_7898.trna10;Name=contig_7898.tRNA10-GlyTCC;isotype=Gly;anticodon=TCC;gene_biotype=pseudogene
contig_7898	tRNAscan-SE	exon	475874	475942	.	-	.	ID=contig_7898.trna10.exon1;Parent=contig_7898.trna10
contig_7898	transdecoder	gene	478689	483181	.	-	.	ID=BSUD.20666;Interpro=NA
contig_7898	transdecoder	mRNA	478689	483181	.	-	.	ID=BSUD.20666.1.p1;Parent=BSUD.20666;Interpro=NA
contig_7898	transdecoder	five_prime_UTR	480703	483181	.	-	.	ID=BSUD.20666.1.p1.utr5p1;Parent=BSUD.20666.1.p1
contig_7898	transdecoder	exon	479379	483181	.	-	.	ID=BSUD.20666.1.p1.exon1;Parent=BSUD.20666.1.p1
contig_7898	transdecoder	CDS	480406	480702	.	-	0	ID=cds.BSUD.20666.1.p1;Parent=BSUD.20666.1.p1
contig_7898	transdecoder	exon	478689	479274	.	-	.	ID=BSUD.20666.1.p1.exon2;Parent=BSUD.20666.1.p1
contig_7898	transdecoder	three_prime_UTR	479379	480405	.	-	.	ID=BSUD.20666.1.p1.utr3p1;Parent=BSUD.20666.1.p1
contig_7898	transdecoder	three_prime_UTR	478689	479274	.	-	.	ID=BSUD.20666.1.p1.utr3p2;Parent=BSUD.20666.1.p1
contig_7898	transdecoder	gene	486237	496546	.	-	.	ID=BSUD.20667;Interpro=NA
contig_7898	transdecoder	mRNA	486237	496546	.	-	.	ID=BSUD.20667.1.p1;Parent=BSUD.20667;Interpro=NA
contig_7898	transdecoder	five_prime_UTR	496494	496546	.	-	.	ID=BSUD.20667.1.p1.utr5p1;Parent=BSUD.20667.1.p1
contig_7898	transdecoder	exon	496448	496546	.	-	.	ID=BSUD.20667.1.p1.exon1;Parent=BSUD.20667.1.p1
contig_7898	transdecoder	CDS	496448	496493	.	-	0	ID=cds.BSUD.20667.1.p1;Parent=BSUD.20667.1.p1
contig_7898	transdecoder	exon	491459	491588	.	-	.	ID=BSUD.20667.1.p1.exon2;Parent=BSUD.20667.1.p1
contig_7898	transdecoder	CDS	491459	491588	.	-	2	ID=cds.BSUD.20667.1.p1;Parent=BSUD.20667.1.p1
contig_7898	transdecoder	exon	488513	488694	.	-	.	ID=BSUD.20667.1.p1.exon3;Parent=BSUD.20667.1.p1
contig_7898	transdecoder	CDS	488513	488694	.	-	1	ID=cds.BSUD.20667.1.p1;Parent=BSUD.20667.1.p1
contig_7898	transdecoder	exon	486237	488234	.	-	.	ID=BSUD.20667.1.p1.exon4;Parent=BSUD.20667.1.p1
contig_7898	transdecoder	CDS	488038	488234	.	-	2	ID=cds.BSUD.20667.1.p1;Parent=BSUD.20667.1.p1
contig_7898	transdecoder	three_prime_UTR	486237	488037	.	-	.	ID=BSUD.20667.1.p1.utr3p1;Parent=BSUD.20667.1.p1
contig_7898	transdecoder	gene	507350	530186	.	+	.	ID=BSUD.20668;Interpro=IPR001452 (SH3 domain)---IPR004148 (BAR domain)---IPR027267 (AH/BAR domain superfamily)---IPR028501 (Endophilin-A)---IPR035824 (Endophilin-A, SH3 domain)---IPR036028 (SH3-like domain superfamily)
contig_7898	transdecoder	mRNA	507350	530186	.	+	.	ID=BSUD.20668.1.p1;Parent=BSUD.20668;Interpro=IPR001452 (SH3 domain)---IPR004148 (BAR domain)---IPR027267 (AH/BAR domain superfamily)---IPR028501 (Endophilin-A)---IPR035824 (Endophilin-A, SH3 domain)---IPR036028 (SH3-like domain superfamily)
contig_7898	transdecoder	five_prime_UTR	507350	507577	.	+	.	ID=BSUD.20668.1.p1.utr5p1;Parent=BSUD.20668.1.p1
contig_7898	transdecoder	exon	507350	507622	.	+	.	ID=BSUD.20668.1.p1.exon1;Parent=BSUD.20668.1.p1
contig_7898	transdecoder	CDS	507578	507622	.	+	0	ID=cds.BSUD.20668.1.p1;Parent=BSUD.20668.1.p1
contig_7898	transdecoder	exon	513050	513118	.	+	.	ID=BSUD.20668.1.p1.exon2;Parent=BSUD.20668.1.p1
contig_7898	transdecoder	CDS	513050	513118	.	+	0	ID=cds.BSUD.20668.1.p1;Parent=BSUD.20668.1.p1
contig_7898	transdecoder	exon	518779	518851	.	+	.	ID=BSUD.20668.1.p1.exon3;Parent=BSUD.20668.1.p1
contig_7898	transdecoder	CDS	518779	518851	.	+	0	ID=cds.BSUD.20668.1.p1;Parent=BSUD.20668.1.p1
contig_7898	transdecoder	exon	518968	519111	.	+	.	ID=BSUD.20668.1.p1.exon4;Parent=BSUD.20668.1.p1
contig_7898	transdecoder	CDS	518968	519111	.	+	2	ID=cds.BSUD.20668.1.p1;Parent=BSUD.20668.1.p1
contig_7898	transdecoder	exon	519260	519393	.	+	.	ID=BSUD.20668.1.p1.exon5;Parent=BSUD.20668.1.p1
contig_7898	transdecoder	CDS	519260	519393	.	+	2	ID=cds.BSUD.20668.1.p1;Parent=BSUD.20668.1.p1
contig_7898	transdecoder	exon	520244	520310	.	+	.	ID=BSUD.20668.1.p1.exon6;Parent=BSUD.20668.1.p1
contig_7898	transdecoder	CDS	520244	520310	.	+	0	ID=cds.BSUD.20668.1.p1;Parent=BSUD.20668.1.p1
contig_7898	transdecoder	exon	523337	523437	.	+	.	ID=BSUD.20668.1.p1.exon7;Parent=BSUD.20668.1.p1
contig_7898	transdecoder	CDS	523337	523437	.	+	2	ID=cds.BSUD.20668.1.p1;Parent=BSUD.20668.1.p1
contig_7898	transdecoder	exon	523906	524009	.	+	.	ID=BSUD.20668.1.p1.exon8;Parent=BSUD.20668.1.p1
contig_7898	transdecoder	CDS	523906	524009	.	+	0	ID=cds.BSUD.20668.1.p1;Parent=BSUD.20668.1.p1
contig_7898	transdecoder	exon	524592	524767	.	+	.	ID=BSUD.20668.1.p1.exon9;Parent=BSUD.20668.1.p1
contig_7898	transdecoder	CDS	524592	524767	.	+	1	ID=cds.BSUD.20668.1.p1;Parent=BSUD.20668.1.p1
contig_7898	transdecoder	exon	525591	525635	.	+	.	ID=BSUD.20668.1.p1.exon10;Parent=BSUD.20668.1.p1
contig_7898	transdecoder	CDS	525591	525635	.	+	2	ID=cds.BSUD.20668.1.p1;Parent=BSUD.20668.1.p1
contig_7898	transdecoder	exon	526424	526533	.	+	.	ID=BSUD.20668.1.p1.exon11;Parent=BSUD.20668.1.p1
contig_7898	transdecoder	CDS	526424	526533	.	+	2	ID=cds.BSUD.20668.1.p1;Parent=BSUD.20668.1.p1
contig_7898	transdecoder	exon	527335	530186	.	+	.	ID=BSUD.20668.1.p1.exon12;Parent=BSUD.20668.1.p1
contig_7898	transdecoder	CDS	527335	527421	.	+	0	ID=cds.BSUD.20668.1.p1;Parent=BSUD.20668.1.p1
contig_7898	transdecoder	three_prime_UTR	527422	530186	.	+	.	ID=BSUD.20668.1.p1.utr3p1;Parent=BSUD.20668.1.p1
contig_7898	transdecoder	mRNA	507350	530186	.	+	.	ID=BSUD.20668.2.p1;Parent=BSUD.20668;Interpro=IPR001452 (SH3 domain)---IPR004148 (BAR domain)---IPR027267 (AH/BAR domain superfamily)---IPR028501 (Endophilin-A)---IPR035824 (Endophilin-A, SH3 domain)---IPR036028 (SH3-like domain superfamily)
contig_7898	transdecoder	five_prime_UTR	507350	507577	.	+	.	ID=BSUD.20668.2.p1.utr5p1;Parent=BSUD.20668.2.p1
contig_7898	transdecoder	exon	507350	507622	.	+	.	ID=BSUD.20668.2.p1.exon1;Parent=BSUD.20668.2.p1
contig_7898	transdecoder	CDS	507578	507622	.	+	0	ID=cds.BSUD.20668.2.p1;Parent=BSUD.20668.2.p1
contig_7898	transdecoder	exon	513050	513118	.	+	.	ID=BSUD.20668.2.p1.exon2;Parent=BSUD.20668.2.p1
contig_7898	transdecoder	CDS	513050	513118	.	+	0	ID=cds.BSUD.20668.2.p1;Parent=BSUD.20668.2.p1
contig_7898	transdecoder	exon	518779	518851	.	+	.	ID=BSUD.20668.2.p1.exon3;Parent=BSUD.20668.2.p1
contig_7898	transdecoder	CDS	518779	518851	.	+	0	ID=cds.BSUD.20668.2.p1;Parent=BSUD.20668.2.p1
contig_7898	transdecoder	exon	518968	519111	.	+	.	ID=BSUD.20668.2.p1.exon4;Parent=BSUD.20668.2.p1
contig_7898	transdecoder	CDS	518968	519111	.	+	2	ID=cds.BSUD.20668.2.p1;Parent=BSUD.20668.2.p1
contig_7898	transdecoder	exon	519260	519393	.	+	.	ID=BSUD.20668.2.p1.exon5;Parent=BSUD.20668.2.p1
contig_7898	transdecoder	CDS	519260	519393	.	+	2	ID=cds.BSUD.20668.2.p1;Parent=BSUD.20668.2.p1
contig_7898	transdecoder	exon	520244	520310	.	+	.	ID=BSUD.20668.2.p1.exon6;Parent=BSUD.20668.2.p1
contig_7898	transdecoder	CDS	520244	520310	.	+	0	ID=cds.BSUD.20668.2.p1;Parent=BSUD.20668.2.p1
contig_7898	transdecoder	exon	523337	523437	.	+	.	ID=BSUD.20668.2.p1.exon7;Parent=BSUD.20668.2.p1
contig_7898	transdecoder	CDS	523337	523437	.	+	2	ID=cds.BSUD.20668.2.p1;Parent=BSUD.20668.2.p1
contig_7898	transdecoder	exon	523906	524009	.	+	.	ID=BSUD.20668.2.p1.exon8;Parent=BSUD.20668.2.p1
contig_7898	transdecoder	CDS	523906	524009	.	+	0	ID=cds.BSUD.20668.2.p1;Parent=BSUD.20668.2.p1
contig_7898	transdecoder	exon	524592	524767	.	+	.	ID=BSUD.20668.2.p1.exon9;Parent=BSUD.20668.2.p1
contig_7898	transdecoder	CDS	524592	524767	.	+	1	ID=cds.BSUD.20668.2.p1;Parent=BSUD.20668.2.p1
contig_7898	transdecoder	exon	526424	526533	.	+	.	ID=BSUD.20668.2.p1.exon10;Parent=BSUD.20668.2.p1
contig_7898	transdecoder	CDS	526424	526533	.	+	2	ID=cds.BSUD.20668.2.p1;Parent=BSUD.20668.2.p1
contig_7898	transdecoder	exon	527335	530186	.	+	.	ID=BSUD.20668.2.p1.exon11;Parent=BSUD.20668.2.p1
contig_7898	transdecoder	CDS	527335	527421	.	+	0	ID=cds.BSUD.20668.2.p1;Parent=BSUD.20668.2.p1
contig_7898	transdecoder	three_prime_UTR	527422	530186	.	+	.	ID=BSUD.20668.2.p1.utr3p1;Parent=BSUD.20668.2.p1
contig_7898	transdecoder	mRNA	507374	530186	.	+	.	ID=BSUD.20668.3.p1;Parent=BSUD.20668;Interpro=IPR001452 (SH3 domain)---IPR004148 (BAR domain)---IPR027267 (AH/BAR domain superfamily)---IPR028501 (Endophilin-A)---IPR035824 (Endophilin-A, SH3 domain)---IPR036028 (SH3-like domain superfamily)
contig_7898	transdecoder	five_prime_UTR	507374	507622	.	+	.	ID=BSUD.20668.3.p1.utr5p1;Parent=BSUD.20668.3.p1
contig_7898	transdecoder	five_prime_UTR	513050	513118	.	+	.	ID=BSUD.20668.3.p1.utr5p2;Parent=BSUD.20668.3.p1
contig_7898	transdecoder	five_prime_UTR	518779	518851	.	+	.	ID=BSUD.20668.3.p1.utr5p3;Parent=BSUD.20668.3.p1
contig_7898	transdecoder	five_prime_UTR	518968	519111	.	+	.	ID=BSUD.20668.3.p1.utr5p4;Parent=BSUD.20668.3.p1
contig_7898	transdecoder	five_prime_UTR	519260	519393	.	+	.	ID=BSUD.20668.3.p1.utr5p5;Parent=BSUD.20668.3.p1
contig_7898	transdecoder	five_prime_UTR	520244	520310	.	+	.	ID=BSUD.20668.3.p1.utr5p6;Parent=BSUD.20668.3.p1
contig_7898	transdecoder	five_prime_UTR	521077	523260	.	+	.	ID=BSUD.20668.3.p1.utr5p7;Parent=BSUD.20668.3.p1
contig_7898	transdecoder	exon	507374	507622	.	+	.	ID=BSUD.20668.3.p1.exon1;Parent=BSUD.20668.3.p1
contig_7898	transdecoder	exon	513050	513118	.	+	.	ID=BSUD.20668.3.p1.exon2;Parent=BSUD.20668.3.p1
contig_7898	transdecoder	exon	518779	518851	.	+	.	ID=BSUD.20668.3.p1.exon3;Parent=BSUD.20668.3.p1
contig_7898	transdecoder	exon	518968	519111	.	+	.	ID=BSUD.20668.3.p1.exon4;Parent=BSUD.20668.3.p1
contig_7898	transdecoder	exon	519260	519393	.	+	.	ID=BSUD.20668.3.p1.exon5;Parent=BSUD.20668.3.p1
contig_7898	transdecoder	exon	520244	520310	.	+	.	ID=BSUD.20668.3.p1.exon6;Parent=BSUD.20668.3.p1
contig_7898	transdecoder	exon	521077	523437	.	+	.	ID=BSUD.20668.3.p1.exon7;Parent=BSUD.20668.3.p1
contig_7898	transdecoder	CDS	523261	523437	.	+	0	ID=cds.BSUD.20668.3.p1;Parent=BSUD.20668.3.p1
contig_7898	transdecoder	exon	523906	524009	.	+	.	ID=BSUD.20668.3.p1.exon8;Parent=BSUD.20668.3.p1
contig_7898	transdecoder	CDS	523906	524009	.	+	0	ID=cds.BSUD.20668.3.p1;Parent=BSUD.20668.3.p1
contig_7898	transdecoder	exon	524592	524767	.	+	.	ID=BSUD.20668.3.p1.exon9;Parent=BSUD.20668.3.p1
contig_7898	transdecoder	CDS	524592	524767	.	+	1	ID=cds.BSUD.20668.3.p1;Parent=BSUD.20668.3.p1
contig_7898	transdecoder	exon	526424	526533	.	+	.	ID=BSUD.20668.3.p1.exon10;Parent=BSUD.20668.3.p1
contig_7898	transdecoder	CDS	526424	526533	.	+	2	ID=cds.BSUD.20668.3.p1;Parent=BSUD.20668.3.p1
contig_7898	transdecoder	exon	527335	530186	.	+	.	ID=BSUD.20668.3.p1.exon11;Parent=BSUD.20668.3.p1
contig_7898	transdecoder	CDS	527335	527421	.	+	0	ID=cds.BSUD.20668.3.p1;Parent=BSUD.20668.3.p1
contig_7898	transdecoder	three_prime_UTR	527422	530186	.	+	.	ID=BSUD.20668.3.p1.utr3p1;Parent=BSUD.20668.3.p1
contig_7898	transdecoder	gene	535386	538566	.	+	.	ID=BSUD.20669;Interpro=IPR000789 (Cyclin-dependent kinase, regulatory subunit)---IPR036858 (Cyclin-dependent kinase, regulatory subunit superfamily)
contig_7898	transdecoder	mRNA	535386	538566	.	+	.	ID=BSUD.20669.1.p1;Parent=BSUD.20669;Interpro=IPR000789 (Cyclin-dependent kinase, regulatory subunit)---IPR036858 (Cyclin-dependent kinase, regulatory subunit superfamily)
contig_7898	transdecoder	five_prime_UTR	535386	535429	.	+	.	ID=BSUD.20669.1.p1.utr5p1;Parent=BSUD.20669.1.p1
contig_7898	transdecoder	exon	535386	535560	.	+	.	ID=BSUD.20669.1.p1.exon1;Parent=BSUD.20669.1.p1
contig_7898	transdecoder	CDS	535430	535560	.	+	0	ID=cds.BSUD.20669.1.p1;Parent=BSUD.20669.1.p1
contig_7898	transdecoder	exon	537895	538022	.	+	.	ID=BSUD.20669.1.p1.exon2;Parent=BSUD.20669.1.p1
contig_7898	transdecoder	CDS	537895	538022	.	+	1	ID=cds.BSUD.20669.1.p1;Parent=BSUD.20669.1.p1
contig_7898	transdecoder	exon	538467	538566	.	+	.	ID=BSUD.20669.1.p1.exon3;Parent=BSUD.20669.1.p1
contig_7898	transdecoder	CDS	538467	538510	.	+	2	ID=cds.BSUD.20669.1.p1;Parent=BSUD.20669.1.p1
contig_7898	transdecoder	three_prime_UTR	538511	538566	.	+	.	ID=BSUD.20669.1.p1.utr3p1;Parent=BSUD.20669.1.p1
contig_7898	transdecoder	gene	539223	555796	.	-	.	ID=BSUD.20670;Interpro=NA
contig_7898	transdecoder	mRNA	539223	555796	.	-	.	ID=BSUD.20670.1.p1;Parent=BSUD.20670;Interpro=NA
contig_7898	transdecoder	five_prime_UTR	555033	555796	.	-	.	ID=BSUD.20670.1.p1.utr5p1;Parent=BSUD.20670.1.p1
contig_7898	transdecoder	exon	554889	555796	.	-	.	ID=BSUD.20670.1.p1.exon1;Parent=BSUD.20670.1.p1
contig_7898	transdecoder	CDS	554889	555032	.	-	0	ID=cds.BSUD.20670.1.p1;Parent=BSUD.20670.1.p1
contig_7898	transdecoder	exon	552783	552798	.	-	.	ID=BSUD.20670.1.p1.exon2;Parent=BSUD.20670.1.p1
contig_7898	transdecoder	CDS	552783	552798	.	-	0	ID=cds.BSUD.20670.1.p1;Parent=BSUD.20670.1.p1
contig_7898	transdecoder	exon	545797	545910	.	-	.	ID=BSUD.20670.1.p1.exon3;Parent=BSUD.20670.1.p1
contig_7898	transdecoder	CDS	545797	545910	.	-	2	ID=cds.BSUD.20670.1.p1;Parent=BSUD.20670.1.p1
contig_7898	transdecoder	exon	543394	543475	.	-	.	ID=BSUD.20670.1.p1.exon4;Parent=BSUD.20670.1.p1
contig_7898	transdecoder	CDS	543394	543475	.	-	2	ID=cds.BSUD.20670.1.p1;Parent=BSUD.20670.1.p1
contig_7898	transdecoder	exon	543067	543194	.	-	.	ID=BSUD.20670.1.p1.exon5;Parent=BSUD.20670.1.p1
contig_7898	transdecoder	CDS	543067	543194	.	-	1	ID=cds.BSUD.20670.1.p1;Parent=BSUD.20670.1.p1
contig_7898	transdecoder	exon	541182	541318	.	-	.	ID=BSUD.20670.1.p1.exon6;Parent=BSUD.20670.1.p1
contig_7898	transdecoder	CDS	541182	541318	.	-	2	ID=cds.BSUD.20670.1.p1;Parent=BSUD.20670.1.p1
contig_7898	transdecoder	exon	540500	540556	.	-	.	ID=BSUD.20670.1.p1.exon7;Parent=BSUD.20670.1.p1
contig_7898	transdecoder	CDS	540500	540556	.	-	0	ID=cds.BSUD.20670.1.p1;Parent=BSUD.20670.1.p1
contig_7898	transdecoder	exon	539223	539366	.	-	.	ID=BSUD.20670.1.p1.exon8;Parent=BSUD.20670.1.p1
contig_7898	transdecoder	CDS	539277	539366	.	-	0	ID=cds.BSUD.20670.1.p1;Parent=BSUD.20670.1.p1
contig_7898	transdecoder	three_prime_UTR	539223	539276	.	-	.	ID=BSUD.20670.1.p1.utr3p1;Parent=BSUD.20670.1.p1
contig_7898	transdecoder	mRNA	539223	555135	.	-	.	ID=BSUD.20670.2.p1;Parent=BSUD.20670;Interpro=NA
contig_7898	transdecoder	five_prime_UTR	555033	555135	.	-	.	ID=BSUD.20670.2.p1.utr5p1;Parent=BSUD.20670.2.p1
contig_7898	transdecoder	exon	554889	555135	.	-	.	ID=BSUD.20670.2.p1.exon1;Parent=BSUD.20670.2.p1
contig_7898	transdecoder	CDS	554889	555032	.	-	0	ID=cds.BSUD.20670.2.p1;Parent=BSUD.20670.2.p1
contig_7898	transdecoder	exon	552783	552798	.	-	.	ID=BSUD.20670.2.p1.exon2;Parent=BSUD.20670.2.p1
contig_7898	transdecoder	CDS	552783	552798	.	-	0	ID=cds.BSUD.20670.2.p1;Parent=BSUD.20670.2.p1
contig_7898	transdecoder	exon	545797	545910	.	-	.	ID=BSUD.20670.2.p1.exon3;Parent=BSUD.20670.2.p1
contig_7898	transdecoder	CDS	545797	545910	.	-	2	ID=cds.BSUD.20670.2.p1;Parent=BSUD.20670.2.p1
contig_7898	transdecoder	exon	543394	543475	.	-	.	ID=BSUD.20670.2.p1.exon4;Parent=BSUD.20670.2.p1
contig_7898	transdecoder	CDS	543394	543475	.	-	2	ID=cds.BSUD.20670.2.p1;Parent=BSUD.20670.2.p1
contig_7898	transdecoder	exon	543067	543194	.	-	.	ID=BSUD.20670.2.p1.exon5;Parent=BSUD.20670.2.p1
contig_7898	transdecoder	CDS	543067	543194	.	-	1	ID=cds.BSUD.20670.2.p1;Parent=BSUD.20670.2.p1
contig_7898	transdecoder	exon	541196	541318	.	-	.	ID=BSUD.20670.2.p1.exon6;Parent=BSUD.20670.2.p1
contig_7898	transdecoder	CDS	541196	541318	.	-	2	ID=cds.BSUD.20670.2.p1;Parent=BSUD.20670.2.p1
contig_7898	transdecoder	exon	540500	540556	.	-	.	ID=BSUD.20670.2.p1.exon7;Parent=BSUD.20670.2.p1
contig_7898	transdecoder	CDS	540552	540556	.	-	2	ID=cds.BSUD.20670.2.p1;Parent=BSUD.20670.2.p1
contig_7898	transdecoder	exon	539223	539366	.	-	.	ID=BSUD.20670.2.p1.exon8;Parent=BSUD.20670.2.p1
contig_7898	transdecoder	three_prime_UTR	540500	540551	.	-	.	ID=BSUD.20670.2.p1.utr3p1;Parent=BSUD.20670.2.p1
contig_7898	transdecoder	three_prime_UTR	539223	539366	.	-	.	ID=BSUD.20670.2.p1.utr3p2;Parent=BSUD.20670.2.p1
contig_7898	transdecoder	mRNA	539267	555796	.	-	.	ID=BSUD.20670.3.p1;Parent=BSUD.20670;Interpro=NA
contig_7898	transdecoder	five_prime_UTR	555033	555796	.	-	.	ID=BSUD.20670.3.p1.utr5p1;Parent=BSUD.20670.3.p1
contig_7898	transdecoder	exon	554889	555796	.	-	.	ID=BSUD.20670.3.p1.exon1;Parent=BSUD.20670.3.p1
contig_7898	transdecoder	CDS	554889	555032	.	-	0	ID=cds.BSUD.20670.3.p1;Parent=BSUD.20670.3.p1
contig_7898	transdecoder	exon	552783	552798	.	-	.	ID=BSUD.20670.3.p1.exon2;Parent=BSUD.20670.3.p1
contig_7898	transdecoder	CDS	552783	552798	.	-	0	ID=cds.BSUD.20670.3.p1;Parent=BSUD.20670.3.p1
contig_7898	transdecoder	exon	545797	545910	.	-	.	ID=BSUD.20670.3.p1.exon3;Parent=BSUD.20670.3.p1
contig_7898	transdecoder	CDS	545797	545910	.	-	2	ID=cds.BSUD.20670.3.p1;Parent=BSUD.20670.3.p1
contig_7898	transdecoder	exon	543394	543475	.	-	.	ID=BSUD.20670.3.p1.exon4;Parent=BSUD.20670.3.p1
contig_7898	transdecoder	CDS	543394	543475	.	-	2	ID=cds.BSUD.20670.3.p1;Parent=BSUD.20670.3.p1
contig_7898	transdecoder	exon	543067	543194	.	-	.	ID=BSUD.20670.3.p1.exon5;Parent=BSUD.20670.3.p1
contig_7898	transdecoder	CDS	543067	543194	.	-	1	ID=cds.BSUD.20670.3.p1;Parent=BSUD.20670.3.p1
contig_7898	transdecoder	exon	541172	541318	.	-	.	ID=BSUD.20670.3.p1.exon6;Parent=BSUD.20670.3.p1
contig_7898	transdecoder	CDS	541172	541318	.	-	2	ID=cds.BSUD.20670.3.p1;Parent=BSUD.20670.3.p1
contig_7898	transdecoder	exon	540500	540556	.	-	.	ID=BSUD.20670.3.p1.exon7;Parent=BSUD.20670.3.p1
contig_7898	transdecoder	CDS	540552	540556	.	-	2	ID=cds.BSUD.20670.3.p1;Parent=BSUD.20670.3.p1
contig_7898	transdecoder	exon	539267	539366	.	-	.	ID=BSUD.20670.3.p1.exon8;Parent=BSUD.20670.3.p1
contig_7898	transdecoder	three_prime_UTR	540500	540551	.	-	.	ID=BSUD.20670.3.p1.utr3p1;Parent=BSUD.20670.3.p1
contig_7898	transdecoder	three_prime_UTR	539267	539366	.	-	.	ID=BSUD.20670.3.p1.utr3p2;Parent=BSUD.20670.3.p1
contig_7898	transdecoder	gene	557067	569068	.	+	.	ID=BSUD.20672;Interpro=IPR002130 (Cyclophilin-type peptidyl-prolyl cis-trans isomerase domain)---IPR029000 (Cyclophilin-like domain superfamily)
contig_7898	transdecoder	mRNA	557067	569068	.	+	.	ID=BSUD.20672.1.p1;Parent=BSUD.20672;Interpro=IPR002130 (Cyclophilin-type peptidyl-prolyl cis-trans isomerase domain)---IPR029000 (Cyclophilin-like domain superfamily)
contig_7898	transdecoder	five_prime_UTR	557067	557253	.	+	.	ID=BSUD.20672.1.p1.utr5p1;Parent=BSUD.20672.1.p1
contig_7898	transdecoder	five_prime_UTR	557824	557833	.	+	.	ID=BSUD.20672.1.p1.utr5p2;Parent=BSUD.20672.1.p1
contig_7898	transdecoder	exon	557067	557253	.	+	.	ID=BSUD.20672.1.p1.exon1;Parent=BSUD.20672.1.p1
contig_7898	transdecoder	exon	557824	558012	.	+	.	ID=BSUD.20672.1.p1.exon2;Parent=BSUD.20672.1.p1
contig_7898	transdecoder	CDS	557834	558012	.	+	0	ID=cds.BSUD.20672.1.p1;Parent=BSUD.20672.1.p1
contig_7898	transdecoder	exon	558562	558724	.	+	.	ID=BSUD.20672.1.p1.exon3;Parent=BSUD.20672.1.p1
contig_7898	transdecoder	CDS	558562	558724	.	+	1	ID=cds.BSUD.20672.1.p1;Parent=BSUD.20672.1.p1
contig_7898	transdecoder	exon	560661	560751	.	+	.	ID=BSUD.20672.1.p1.exon4;Parent=BSUD.20672.1.p1
contig_7898	transdecoder	CDS	560661	560751	.	+	0	ID=cds.BSUD.20672.1.p1;Parent=BSUD.20672.1.p1
contig_7898	transdecoder	exon	560889	561073	.	+	.	ID=BSUD.20672.1.p1.exon5;Parent=BSUD.20672.1.p1
contig_7898	transdecoder	CDS	560889	561073	.	+	2	ID=cds.BSUD.20672.1.p1;Parent=BSUD.20672.1.p1
contig_7898	transdecoder	exon	568692	569068	.	+	.	ID=BSUD.20672.1.p1.exon6;Parent=BSUD.20672.1.p1
contig_7898	transdecoder	CDS	568692	568862	.	+	0	ID=cds.BSUD.20672.1.p1;Parent=BSUD.20672.1.p1
contig_7898	transdecoder	three_prime_UTR	568863	569068	.	+	.	ID=BSUD.20672.1.p1.utr3p1;Parent=BSUD.20672.1.p1
contig_7898	tRNAscan-SE	pseudogene_tRNA	561542	561619	36.0	+	.	ID=contig_7898.trna1;Name=contig_7898.tRNA1-GlyTCC;isotype=Gly;anticodon=TCC;gene_biotype=pseudogene
contig_7898	tRNAscan-SE	exon	561542	561574	.	+	.	ID=contig_7898.trna1.exon1;Parent=contig_7898.trna1
contig_7898	tRNAscan-SE	exon	561585	561619	.	+	.	ID=contig_7898.trna1.exon2;Parent=contig_7898.trna1
contig_7898	transdecoder	gene	562518	567972	.	-	.	ID=BSUD.20673;Interpro=NA
contig_7898	transdecoder	mRNA	562518	567972	.	-	.	ID=BSUD.20673.1.p2;Parent=BSUD.20673;Interpro=NA
contig_7898	transdecoder	five_prime_UTR	567354	567972	.	-	.	ID=BSUD.20673.1.p2.utr5p1;Parent=BSUD.20673.1.p2
contig_7898	transdecoder	five_prime_UTR	563200	563865	.	-	.	ID=BSUD.20673.1.p2.utr5p2;Parent=BSUD.20673.1.p2
contig_7898	transdecoder	exon	567354	567972	.	-	.	ID=BSUD.20673.1.p2.exon1;Parent=BSUD.20673.1.p2
contig_7898	transdecoder	exon	562518	563865	.	-	.	ID=BSUD.20673.1.p2.exon2;Parent=BSUD.20673.1.p2
contig_7898	transdecoder	CDS	562786	563199	.	-	0	ID=cds.BSUD.20673.1.p2;Parent=BSUD.20673.1.p2
contig_7898	transdecoder	three_prime_UTR	562518	562785	.	-	.	ID=BSUD.20673.1.p2.utr3p1;Parent=BSUD.20673.1.p2
contig_7898	transdecoder	gene	569661	585328	.	-	.	ID=BSUD.20674;Interpro=IPR001374 (R3H domain)---IPR001650 (Helicase, C-terminal)---IPR002110 (Ankyrin repeat)---IPR007275 (YTH domain)---IPR007502 (Helicase-associated domain)---IPR011545 (DEAD/DEAH box helicase domain)---IPR011709 (DEAD-box helicase, OB fold)---IPR014001 (Helicase superfamily 1/2, ATP-binding domain)---IPR027417 (P-loop containing nucleoside triphosphate hydrolase)---IPR031083 (3'-5' RNA helicase YTHDC2-like)---IPR036770 (Ankyrin repeat-containing domain superfamily)---IPR036867 (R3H domain superfamily)
contig_7898	transdecoder	mRNA	569661	585328	.	-	.	ID=BSUD.20674.1.p1;Parent=BSUD.20674;Interpro=IPR001374 (R3H domain)---IPR001650 (Helicase, C-terminal)---IPR002110 (Ankyrin repeat)---IPR007275 (YTH domain)---IPR007502 (Helicase-associated domain)---IPR011545 (DEAD/DEAH box helicase domain)---IPR011709 (DEAD-box helicase, OB fold)---IPR014001 (Helicase superfamily 1/2, ATP-binding domain)---IPR027417 (P-loop containing nucleoside triphosphate hydrolase)---IPR031083 (3'-5' RNA helicase YTHDC2-like)---IPR036770 (Ankyrin repeat-containing domain superfamily)---IPR036867 (R3H domain superfamily)
contig_7898	transdecoder	five_prime_UTR	585290	585328	.	-	.	ID=BSUD.20674.1.p1.utr5p1;Parent=BSUD.20674.1.p1
contig_7898	transdecoder	five_prime_UTR	583112	583149	.	-	.	ID=BSUD.20674.1.p1.utr5p2;Parent=BSUD.20674.1.p1
contig_7898	transdecoder	exon	585290	585328	.	-	.	ID=BSUD.20674.1.p1.exon1;Parent=BSUD.20674.1.p1
contig_7898	transdecoder	exon	582982	583149	.	-	.	ID=BSUD.20674.1.p1.exon2;Parent=BSUD.20674.1.p1
contig_7898	transdecoder	CDS	582982	583111	.	-	0	ID=cds.BSUD.20674.1.p1;Parent=BSUD.20674.1.p1
contig_7898	transdecoder	exon	582387	582480	.	-	.	ID=BSUD.20674.1.p1.exon3;Parent=BSUD.20674.1.p1
contig_7898	transdecoder	CDS	582387	582480	.	-	2	ID=cds.BSUD.20674.1.p1;Parent=BSUD.20674.1.p1
contig_7898	transdecoder	exon	582018	582208	.	-	.	ID=BSUD.20674.1.p1.exon4;Parent=BSUD.20674.1.p1
contig_7898	transdecoder	CDS	582018	582208	.	-	1	ID=cds.BSUD.20674.1.p1;Parent=BSUD.20674.1.p1
contig_7898	transdecoder	exon	581712	581905	.	-	.	ID=BSUD.20674.1.p1.exon5;Parent=BSUD.20674.1.p1
contig_7898	transdecoder	CDS	581712	581905	.	-	2	ID=cds.BSUD.20674.1.p1;Parent=BSUD.20674.1.p1
contig_7898	transdecoder	exon	581437	581603	.	-	.	ID=BSUD.20674.1.p1.exon6;Parent=BSUD.20674.1.p1
contig_7898	transdecoder	CDS	581437	581603	.	-	0	ID=cds.BSUD.20674.1.p1;Parent=BSUD.20674.1.p1
contig_7898	transdecoder	exon	580962	581064	.	-	.	ID=BSUD.20674.1.p1.exon7;Parent=BSUD.20674.1.p1
contig_7898	transdecoder	CDS	580962	581064	.	-	1	ID=cds.BSUD.20674.1.p1;Parent=BSUD.20674.1.p1
contig_7898	transdecoder	exon	580549	580705	.	-	.	ID=BSUD.20674.1.p1.exon8;Parent=BSUD.20674.1.p1
contig_7898	transdecoder	CDS	580549	580705	.	-	0	ID=cds.BSUD.20674.1.p1;Parent=BSUD.20674.1.p1
contig_7898	transdecoder	exon	579854	579908	.	-	.	ID=BSUD.20674.1.p1.exon9;Parent=BSUD.20674.1.p1
contig_7898	transdecoder	CDS	579854	579908	.	-	2	ID=cds.BSUD.20674.1.p1;Parent=BSUD.20674.1.p1
contig_7898	transdecoder	exon	579564	579616	.	-	.	ID=BSUD.20674.1.p1.exon10;Parent=BSUD.20674.1.p1
contig_7898	transdecoder	CDS	579564	579616	.	-	1	ID=cds.BSUD.20674.1.p1;Parent=BSUD.20674.1.p1
contig_7898	transdecoder	exon	579253	579371	.	-	.	ID=BSUD.20674.1.p1.exon11;Parent=BSUD.20674.1.p1
contig_7898	transdecoder	CDS	579253	579371	.	-	2	ID=cds.BSUD.20674.1.p1;Parent=BSUD.20674.1.p1
contig_7898	transdecoder	exon	578985	579120	.	-	.	ID=BSUD.20674.1.p1.exon12;Parent=BSUD.20674.1.p1
contig_7898	transdecoder	CDS	578985	579120	.	-	0	ID=cds.BSUD.20674.1.p1;Parent=BSUD.20674.1.p1
contig_7898	transdecoder	exon	578700	578892	.	-	.	ID=BSUD.20674.1.p1.exon13;Parent=BSUD.20674.1.p1
contig_7898	transdecoder	CDS	578700	578892	.	-	2	ID=cds.BSUD.20674.1.p1;Parent=BSUD.20674.1.p1
contig_7898	transdecoder	exon	578289	578458	.	-	.	ID=BSUD.20674.1.p1.exon14;Parent=BSUD.20674.1.p1
contig_7898	transdecoder	CDS	578289	578458	.	-	1	ID=cds.BSUD.20674.1.p1;Parent=BSUD.20674.1.p1
contig_7898	transdecoder	exon	578046	578133	.	-	.	ID=BSUD.20674.1.p1.exon15;Parent=BSUD.20674.1.p1
contig_7898	transdecoder	CDS	578046	578133	.	-	2	ID=cds.BSUD.20674.1.p1;Parent=BSUD.20674.1.p1
contig_7898	transdecoder	exon	577562	577649	.	-	.	ID=BSUD.20674.1.p1.exon16;Parent=BSUD.20674.1.p1
contig_7898	transdecoder	CDS	577562	577649	.	-	1	ID=cds.BSUD.20674.1.p1;Parent=BSUD.20674.1.p1
contig_7898	transdecoder	exon	576916	576996	.	-	.	ID=BSUD.20674.1.p1.exon17;Parent=BSUD.20674.1.p1
contig_7898	transdecoder	CDS	576916	576996	.	-	0	ID=cds.BSUD.20674.1.p1;Parent=BSUD.20674.1.p1
contig_7898	transdecoder	exon	576739	576821	.	-	.	ID=BSUD.20674.1.p1.exon18;Parent=BSUD.20674.1.p1
contig_7898	transdecoder	CDS	576739	576821	.	-	0	ID=cds.BSUD.20674.1.p1;Parent=BSUD.20674.1.p1
contig_7898	transdecoder	exon	576545	576650	.	-	.	ID=BSUD.20674.1.p1.exon19;Parent=BSUD.20674.1.p1
contig_7898	transdecoder	CDS	576545	576650	.	-	1	ID=cds.BSUD.20674.1.p1;Parent=BSUD.20674.1.p1
contig_7898	transdecoder	exon	576305	576424	.	-	.	ID=BSUD.20674.1.p1.exon20;Parent=BSUD.20674.1.p1
contig_7898	transdecoder	CDS	576305	576424	.	-	0	ID=cds.BSUD.20674.1.p1;Parent=BSUD.20674.1.p1
contig_7898	transdecoder	exon	576026	576191	.	-	.	ID=BSUD.20674.1.p1.exon21;Parent=BSUD.20674.1.p1
contig_7898	transdecoder	CDS	576026	576191	.	-	0	ID=cds.BSUD.20674.1.p1;Parent=BSUD.20674.1.p1
contig_7898	transdecoder	exon	575826	575932	.	-	.	ID=BSUD.20674.1.p1.exon22;Parent=BSUD.20674.1.p1
contig_7898	transdecoder	CDS	575826	575932	.	-	2	ID=cds.BSUD.20674.1.p1;Parent=BSUD.20674.1.p1
contig_7898	transdecoder	exon	575237	575331	.	-	.	ID=BSUD.20674.1.p1.exon23;Parent=BSUD.20674.1.p1
contig_7898	transdecoder	CDS	575237	575331	.	-	0	ID=cds.BSUD.20674.1.p1;Parent=BSUD.20674.1.p1
contig_7898	transdecoder	exon	574899	575072	.	-	.	ID=BSUD.20674.1.p1.exon24;Parent=BSUD.20674.1.p1
contig_7898	transdecoder	CDS	574899	575072	.	-	1	ID=cds.BSUD.20674.1.p1;Parent=BSUD.20674.1.p1
contig_7898	transdecoder	exon	574548	574801	.	-	.	ID=BSUD.20674.1.p1.exon25;Parent=BSUD.20674.1.p1
contig_7898	transdecoder	CDS	574548	574801	.	-	1	ID=cds.BSUD.20674.1.p1;Parent=BSUD.20674.1.p1
contig_7898	transdecoder	exon	574276	574373	.	-	.	ID=BSUD.20674.1.p1.exon26;Parent=BSUD.20674.1.p1
contig_7898	transdecoder	CDS	574276	574373	.	-	2	ID=cds.BSUD.20674.1.p1;Parent=BSUD.20674.1.p1
contig_7898	transdecoder	exon	573995	574090	.	-	.	ID=BSUD.20674.1.p1.exon27;Parent=BSUD.20674.1.p1
contig_7898	transdecoder	CDS	573995	574090	.	-	0	ID=cds.BSUD.20674.1.p1;Parent=BSUD.20674.1.p1
contig_7898	transdecoder	exon	573693	573789	.	-	.	ID=BSUD.20674.1.p1.exon28;Parent=BSUD.20674.1.p1
contig_7898	transdecoder	CDS	573693	573789	.	-	0	ID=cds.BSUD.20674.1.p1;Parent=BSUD.20674.1.p1
contig_7898	transdecoder	exon	573178	573438	.	-	.	ID=BSUD.20674.1.p1.exon29;Parent=BSUD.20674.1.p1
contig_7898	transdecoder	CDS	573178	573438	.	-	2	ID=cds.BSUD.20674.1.p1;Parent=BSUD.20674.1.p1
contig_7898	transdecoder	exon	572151	572404	.	-	.	ID=BSUD.20674.1.p1.exon30;Parent=BSUD.20674.1.p1
contig_7898	transdecoder	CDS	572151	572404	.	-	2	ID=cds.BSUD.20674.1.p1;Parent=BSUD.20674.1.p1
contig_7898	transdecoder	exon	571857	572008	.	-	.	ID=BSUD.20674.1.p1.exon31;Parent=BSUD.20674.1.p1
contig_7898	transdecoder	CDS	571857	572008	.	-	0	ID=cds.BSUD.20674.1.p1;Parent=BSUD.20674.1.p1
contig_7898	transdecoder	exon	571354	571438	.	-	.	ID=BSUD.20674.1.p1.exon32;Parent=BSUD.20674.1.p1
contig_7898	transdecoder	CDS	571354	571438	.	-	1	ID=cds.BSUD.20674.1.p1;Parent=BSUD.20674.1.p1
contig_7898	transdecoder	exon	569661	570933	.	-	.	ID=BSUD.20674.1.p1.exon33;Parent=BSUD.20674.1.p1
contig_7898	transdecoder	CDS	570394	570933	.	-	0	ID=cds.BSUD.20674.1.p1;Parent=BSUD.20674.1.p1
contig_7898	transdecoder	three_prime_UTR	569661	570393	.	-	.	ID=BSUD.20674.1.p1.utr3p1;Parent=BSUD.20674.1.p1
contig_7898	transdecoder	gene	585361	587449	.	+	.	ID=BSUD.20675;Interpro=IPR001965 (Zinc finger, PHD-type)---IPR011011 (Zinc finger, FYVE/PHD-type)---IPR013083 (Zinc finger, RING/FYVE/PHD-type)---IPR019786 (Zinc finger, PHD-type, conserved site)---IPR019787 (Zinc finger, PHD-finger)
contig_7898	transdecoder	mRNA	585361	587449	.	+	.	ID=BSUD.20675.1.p1;Parent=BSUD.20675;Interpro=IPR001965 (Zinc finger, PHD-type)---IPR011011 (Zinc finger, FYVE/PHD-type)---IPR013083 (Zinc finger, RING/FYVE/PHD-type)---IPR019786 (Zinc finger, PHD-type, conserved site)---IPR019787 (Zinc finger, PHD-finger)
contig_7898	transdecoder	five_prime_UTR	585361	585768	.	+	.	ID=BSUD.20675.1.p1.utr5p1;Parent=BSUD.20675.1.p1
contig_7898	transdecoder	exon	585361	585813	.	+	.	ID=BSUD.20675.1.p1.exon1;Parent=BSUD.20675.1.p1
contig_7898	transdecoder	CDS	585769	585813	.	+	0	ID=cds.BSUD.20675.1.p1;Parent=BSUD.20675.1.p1
contig_7898	transdecoder	exon	586310	587449	.	+	.	ID=BSUD.20675.1.p1.exon2;Parent=BSUD.20675.1.p1
contig_7898	transdecoder	CDS	586310	586768	.	+	0	ID=cds.BSUD.20675.1.p1;Parent=BSUD.20675.1.p1
contig_7898	transdecoder	three_prime_UTR	586769	587449	.	+	.	ID=BSUD.20675.1.p1.utr3p1;Parent=BSUD.20675.1.p1
contig_7898	transdecoder	gene	588348	627487	.	-	.	ID=BSUD.20676;Interpro=IPR004344 (Tubulin-tyrosine ligase/Tubulin polyglutamylase)
contig_7898	transdecoder	mRNA	588348	627487	.	-	.	ID=BSUD.20676.1.p1;Parent=BSUD.20676;Interpro=IPR004344 (Tubulin-tyrosine ligase/Tubulin polyglutamylase)
contig_7898	transdecoder	five_prime_UTR	627342	627487	.	-	.	ID=BSUD.20676.1.p1.utr5p1;Parent=BSUD.20676.1.p1
contig_7898	transdecoder	five_prime_UTR	625689	625738	.	-	.	ID=BSUD.20676.1.p1.utr5p2;Parent=BSUD.20676.1.p1
contig_7898	transdecoder	exon	627342	627487	.	-	.	ID=BSUD.20676.1.p1.exon1;Parent=BSUD.20676.1.p1
contig_7898	transdecoder	exon	625436	625738	.	-	.	ID=BSUD.20676.1.p1.exon2;Parent=BSUD.20676.1.p1
contig_7898	transdecoder	CDS	625436	625688	.	-	0	ID=cds.BSUD.20676.1.p1;Parent=BSUD.20676.1.p1
contig_7898	transdecoder	exon	624810	624939	.	-	.	ID=BSUD.20676.1.p1.exon3;Parent=BSUD.20676.1.p1
contig_7898	transdecoder	CDS	624810	624939	.	-	2	ID=cds.BSUD.20676.1.p1;Parent=BSUD.20676.1.p1
contig_7898	transdecoder	exon	617948	617988	.	-	.	ID=BSUD.20676.1.p1.exon4;Parent=BSUD.20676.1.p1
contig_7898	transdecoder	CDS	617948	617988	.	-	1	ID=cds.BSUD.20676.1.p1;Parent=BSUD.20676.1.p1
contig_7898	transdecoder	exon	617708	617826	.	-	.	ID=BSUD.20676.1.p1.exon5;Parent=BSUD.20676.1.p1
contig_7898	transdecoder	CDS	617708	617826	.	-	2	ID=cds.BSUD.20676.1.p1;Parent=BSUD.20676.1.p1
contig_7898	transdecoder	exon	617098	617228	.	-	.	ID=BSUD.20676.1.p1.exon6;Parent=BSUD.20676.1.p1
contig_7898	transdecoder	CDS	617098	617228	.	-	0	ID=cds.BSUD.20676.1.p1;Parent=BSUD.20676.1.p1
contig_7898	transdecoder	exon	616530	616686	.	-	.	ID=BSUD.20676.1.p1.exon7;Parent=BSUD.20676.1.p1
contig_7898	transdecoder	CDS	616530	616686	.	-	1	ID=cds.BSUD.20676.1.p1;Parent=BSUD.20676.1.p1
contig_7898	transdecoder	exon	615261	615404	.	-	.	ID=BSUD.20676.1.p1.exon8;Parent=BSUD.20676.1.p1
contig_7898	transdecoder	CDS	615261	615404	.	-	0	ID=cds.BSUD.20676.1.p1;Parent=BSUD.20676.1.p1
contig_7898	transdecoder	exon	614975	615060	.	-	.	ID=BSUD.20676.1.p1.exon9;Parent=BSUD.20676.1.p1
contig_7898	transdecoder	CDS	614975	615060	.	-	0	ID=cds.BSUD.20676.1.p1;Parent=BSUD.20676.1.p1
contig_7898	transdecoder	exon	614458	614683	.	-	.	ID=BSUD.20676.1.p1.exon10;Parent=BSUD.20676.1.p1
contig_7898	transdecoder	CDS	614458	614683	.	-	1	ID=cds.BSUD.20676.1.p1;Parent=BSUD.20676.1.p1
contig_7898	transdecoder	exon	613363	613544	.	-	.	ID=BSUD.20676.1.p1.exon11;Parent=BSUD.20676.1.p1
contig_7898	transdecoder	CDS	613363	613544	.	-	0	ID=cds.BSUD.20676.1.p1;Parent=BSUD.20676.1.p1
contig_7898	transdecoder	exon	609979	610164	.	-	.	ID=BSUD.20676.1.p1.exon12;Parent=BSUD.20676.1.p1
contig_7898	transdecoder	CDS	609979	610164	.	-	1	ID=cds.BSUD.20676.1.p1;Parent=BSUD.20676.1.p1
contig_7898	transdecoder	exon	609697	609871	.	-	.	ID=BSUD.20676.1.p1.exon13;Parent=BSUD.20676.1.p1
contig_7898	transdecoder	CDS	609697	609871	.	-	1	ID=cds.BSUD.20676.1.p1;Parent=BSUD.20676.1.p1
contig_7898	transdecoder	exon	609485	609511	.	-	.	ID=BSUD.20676.1.p1.exon14;Parent=BSUD.20676.1.p1
contig_7898	transdecoder	CDS	609485	609511	.	-	0	ID=cds.BSUD.20676.1.p1;Parent=BSUD.20676.1.p1
contig_7898	transdecoder	exon	607402	607629	.	-	.	ID=BSUD.20676.1.p1.exon15;Parent=BSUD.20676.1.p1
contig_7898	transdecoder	CDS	607402	607629	.	-	0	ID=cds.BSUD.20676.1.p1;Parent=BSUD.20676.1.p1
contig_7898	transdecoder	exon	598964	599041	.	-	.	ID=BSUD.20676.1.p1.exon16;Parent=BSUD.20676.1.p1
contig_7898	transdecoder	CDS	598964	599041	.	-	0	ID=cds.BSUD.20676.1.p1;Parent=BSUD.20676.1.p1
contig_7898	transdecoder	exon	598190	598382	.	-	.	ID=BSUD.20676.1.p1.exon17;Parent=BSUD.20676.1.p1
contig_7898	transdecoder	CDS	598190	598382	.	-	0	ID=cds.BSUD.20676.1.p1;Parent=BSUD.20676.1.p1
contig_7898	transdecoder	exon	589664	589782	.	-	.	ID=BSUD.20676.1.p1.exon18;Parent=BSUD.20676.1.p1
contig_7898	transdecoder	CDS	589664	589782	.	-	2	ID=cds.BSUD.20676.1.p1;Parent=BSUD.20676.1.p1
contig_7898	transdecoder	exon	588348	589487	.	-	.	ID=BSUD.20676.1.p1.exon19;Parent=BSUD.20676.1.p1
contig_7898	transdecoder	CDS	589374	589487	.	-	0	ID=cds.BSUD.20676.1.p1;Parent=BSUD.20676.1.p1
contig_7898	transdecoder	three_prime_UTR	588348	589373	.	-	.	ID=BSUD.20676.1.p1.utr3p1;Parent=BSUD.20676.1.p1
contig_7898	transdecoder	mRNA	588361	627487	.	-	.	ID=BSUD.20676.2.p1;Parent=BSUD.20676;Interpro=IPR004344 (Tubulin-tyrosine ligase/Tubulin polyglutamylase)
contig_7898	transdecoder	five_prime_UTR	627342	627487	.	-	.	ID=BSUD.20676.2.p1.utr5p1;Parent=BSUD.20676.2.p1
contig_7898	transdecoder	five_prime_UTR	625689	625738	.	-	.	ID=BSUD.20676.2.p1.utr5p2;Parent=BSUD.20676.2.p1
contig_7898	transdecoder	exon	627342	627487	.	-	.	ID=BSUD.20676.2.p1.exon1;Parent=BSUD.20676.2.p1
contig_7898	transdecoder	exon	625436	625738	.	-	.	ID=BSUD.20676.2.p1.exon2;Parent=BSUD.20676.2.p1
contig_7898	transdecoder	CDS	625436	625688	.	-	0	ID=cds.BSUD.20676.2.p1;Parent=BSUD.20676.2.p1
contig_7898	transdecoder	exon	624810	624939	.	-	.	ID=BSUD.20676.2.p1.exon3;Parent=BSUD.20676.2.p1
contig_7898	transdecoder	CDS	624810	624939	.	-	2	ID=cds.BSUD.20676.2.p1;Parent=BSUD.20676.2.p1
contig_7898	transdecoder	exon	617948	617988	.	-	.	ID=BSUD.20676.2.p1.exon4;Parent=BSUD.20676.2.p1
contig_7898	transdecoder	CDS	617948	617988	.	-	1	ID=cds.BSUD.20676.2.p1;Parent=BSUD.20676.2.p1
contig_7898	transdecoder	exon	617708	617826	.	-	.	ID=BSUD.20676.2.p1.exon5;Parent=BSUD.20676.2.p1
contig_7898	transdecoder	CDS	617708	617826	.	-	2	ID=cds.BSUD.20676.2.p1;Parent=BSUD.20676.2.p1
contig_7898	transdecoder	exon	617098	617228	.	-	.	ID=BSUD.20676.2.p1.exon6;Parent=BSUD.20676.2.p1
contig_7898	transdecoder	CDS	617098	617228	.	-	0	ID=cds.BSUD.20676.2.p1;Parent=BSUD.20676.2.p1
contig_7898	transdecoder	exon	616530	616686	.	-	.	ID=BSUD.20676.2.p1.exon7;Parent=BSUD.20676.2.p1
contig_7898	transdecoder	CDS	616530	616686	.	-	1	ID=cds.BSUD.20676.2.p1;Parent=BSUD.20676.2.p1
contig_7898	transdecoder	exon	615261	615404	.	-	.	ID=BSUD.20676.2.p1.exon8;Parent=BSUD.20676.2.p1
contig_7898	transdecoder	CDS	615261	615404	.	-	0	ID=cds.BSUD.20676.2.p1;Parent=BSUD.20676.2.p1
contig_7898	transdecoder	exon	614975	615060	.	-	.	ID=BSUD.20676.2.p1.exon9;Parent=BSUD.20676.2.p1
contig_7898	transdecoder	CDS	614975	615060	.	-	0	ID=cds.BSUD.20676.2.p1;Parent=BSUD.20676.2.p1
contig_7898	transdecoder	exon	614458	614683	.	-	.	ID=BSUD.20676.2.p1.exon10;Parent=BSUD.20676.2.p1
contig_7898	transdecoder	CDS	614458	614683	.	-	1	ID=cds.BSUD.20676.2.p1;Parent=BSUD.20676.2.p1
contig_7898	transdecoder	exon	613363	613544	.	-	.	ID=BSUD.20676.2.p1.exon11;Parent=BSUD.20676.2.p1
contig_7898	transdecoder	CDS	613363	613544	.	-	0	ID=cds.BSUD.20676.2.p1;Parent=BSUD.20676.2.p1
contig_7898	transdecoder	exon	609979	610164	.	-	.	ID=BSUD.20676.2.p1.exon12;Parent=BSUD.20676.2.p1
contig_7898	transdecoder	CDS	609979	610164	.	-	1	ID=cds.BSUD.20676.2.p1;Parent=BSUD.20676.2.p1
contig_7898	transdecoder	exon	609697	609871	.	-	.	ID=BSUD.20676.2.p1.exon13;Parent=BSUD.20676.2.p1
contig_7898	transdecoder	CDS	609697	609871	.	-	1	ID=cds.BSUD.20676.2.p1;Parent=BSUD.20676.2.p1
contig_7898	transdecoder	exon	609485	609511	.	-	.	ID=BSUD.20676.2.p1.exon14;Parent=BSUD.20676.2.p1
contig_7898	transdecoder	CDS	609485	609511	.	-	0	ID=cds.BSUD.20676.2.p1;Parent=BSUD.20676.2.p1
contig_7898	transdecoder	exon	607402	607629	.	-	.	ID=BSUD.20676.2.p1.exon15;Parent=BSUD.20676.2.p1
contig_7898	transdecoder	CDS	607402	607629	.	-	0	ID=cds.BSUD.20676.2.p1;Parent=BSUD.20676.2.p1
contig_7898	transdecoder	exon	605907	605939	.	-	.	ID=BSUD.20676.2.p1.exon16;Parent=BSUD.20676.2.p1
contig_7898	transdecoder	CDS	605907	605939	.	-	0	ID=cds.BSUD.20676.2.p1;Parent=BSUD.20676.2.p1
contig_7898	transdecoder	exon	598964	599041	.	-	.	ID=BSUD.20676.2.p1.exon17;Parent=BSUD.20676.2.p1
contig_7898	transdecoder	CDS	598964	599041	.	-	0	ID=cds.BSUD.20676.2.p1;Parent=BSUD.20676.2.p1
contig_7898	transdecoder	exon	598190	598382	.	-	.	ID=BSUD.20676.2.p1.exon18;Parent=BSUD.20676.2.p1
contig_7898	transdecoder	CDS	598190	598382	.	-	0	ID=cds.BSUD.20676.2.p1;Parent=BSUD.20676.2.p1
contig_7898	transdecoder	exon	589664	589782	.	-	.	ID=BSUD.20676.2.p1.exon19;Parent=BSUD.20676.2.p1
contig_7898	transdecoder	CDS	589664	589782	.	-	2	ID=cds.BSUD.20676.2.p1;Parent=BSUD.20676.2.p1
contig_7898	transdecoder	exon	588361	589487	.	-	.	ID=BSUD.20676.2.p1.exon20;Parent=BSUD.20676.2.p1
contig_7898	transdecoder	CDS	589374	589487	.	-	0	ID=cds.BSUD.20676.2.p1;Parent=BSUD.20676.2.p1
contig_7898	transdecoder	three_prime_UTR	588361	589373	.	-	.	ID=BSUD.20676.2.p1.utr3p1;Parent=BSUD.20676.2.p1
contig_7898	transdecoder	gene	630504	641921	.	-	.	ID=BSUD.20671;Interpro=IPR011598 (Myc-type, basic helix-loop-helix (bHLH) domain)---IPR032669 (Spermatogenesis- and oogenesis-specific basic helix-loop-helix-containing protein 2)---IPR036638 (Helix-loop-helix DNA-binding domain superfamily)
contig_7898	transdecoder	mRNA	630504	641921	.	-	.	ID=BSUD.20671.1.p1;Parent=BSUD.20671;Interpro=IPR011598 (Myc-type, basic helix-loop-helix (bHLH) domain)---IPR032669 (Spermatogenesis- and oogenesis-specific basic helix-loop-helix-containing protein 2)---IPR036638 (Helix-loop-helix DNA-binding domain superfamily)
contig_7898	transdecoder	exon	641124	641921	.	-	.	ID=BSUD.20671.1.p1.exon1;Parent=BSUD.20671.1.p1
contig_7898	transdecoder	CDS	641124	641921	.	-	0	ID=cds.BSUD.20671.1.p1;Parent=BSUD.20671.1.p1
contig_7898	transdecoder	exon	640605	640751	.	-	.	ID=BSUD.20671.1.p1.exon2;Parent=BSUD.20671.1.p1
contig_7898	transdecoder	CDS	640605	640751	.	-	0	ID=cds.BSUD.20671.1.p1;Parent=BSUD.20671.1.p1
contig_7898	transdecoder	exon	640082	640224	.	-	.	ID=BSUD.20671.1.p1.exon3;Parent=BSUD.20671.1.p1
contig_7898	transdecoder	CDS	640082	640224	.	-	0	ID=cds.BSUD.20671.1.p1;Parent=BSUD.20671.1.p1
contig_7898	transdecoder	exon	639882	639943	.	-	.	ID=BSUD.20671.1.p1.exon4;Parent=BSUD.20671.1.p1
contig_7898	transdecoder	CDS	639882	639943	.	-	1	ID=cds.BSUD.20671.1.p1;Parent=BSUD.20671.1.p1
contig_7898	transdecoder	exon	638721	638831	.	-	.	ID=BSUD.20671.1.p1.exon5;Parent=BSUD.20671.1.p1
contig_7898	transdecoder	CDS	638721	638831	.	-	2	ID=cds.BSUD.20671.1.p1;Parent=BSUD.20671.1.p1
contig_7898	transdecoder	exon	638345	638408	.	-	.	ID=BSUD.20671.1.p1.exon6;Parent=BSUD.20671.1.p1
contig_7898	transdecoder	CDS	638345	638408	.	-	2	ID=cds.BSUD.20671.1.p1;Parent=BSUD.20671.1.p1
contig_7898	transdecoder	exon	637764	637895	.	-	.	ID=BSUD.20671.1.p1.exon7;Parent=BSUD.20671.1.p1
contig_7898	transdecoder	CDS	637764	637895	.	-	1	ID=cds.BSUD.20671.1.p1;Parent=BSUD.20671.1.p1
contig_7898	transdecoder	exon	637565	637633	.	-	.	ID=BSUD.20671.1.p1.exon8;Parent=BSUD.20671.1.p1
contig_7898	transdecoder	CDS	637565	637633	.	-	1	ID=cds.BSUD.20671.1.p1;Parent=BSUD.20671.1.p1
contig_7898	transdecoder	exon	635325	635472	.	-	.	ID=BSUD.20671.1.p1.exon9;Parent=BSUD.20671.1.p1
contig_7898	transdecoder	CDS	635325	635472	.	-	1	ID=cds.BSUD.20671.1.p1;Parent=BSUD.20671.1.p1
contig_7898	transdecoder	exon	633170	633294	.	-	.	ID=BSUD.20671.1.p1.exon10;Parent=BSUD.20671.1.p1
contig_7898	transdecoder	CDS	633170	633294	.	-	0	ID=cds.BSUD.20671.1.p1;Parent=BSUD.20671.1.p1
contig_7898	transdecoder	exon	632646	632863	.	-	.	ID=BSUD.20671.1.p1.exon11;Parent=BSUD.20671.1.p1
contig_7898	transdecoder	CDS	632646	632863	.	-	1	ID=cds.BSUD.20671.1.p1;Parent=BSUD.20671.1.p1
contig_7898	transdecoder	exon	631613	631747	.	-	.	ID=BSUD.20671.1.p1.exon12;Parent=BSUD.20671.1.p1
contig_7898	transdecoder	CDS	631613	631747	.	-	2	ID=cds.BSUD.20671.1.p1;Parent=BSUD.20671.1.p1
contig_7898	transdecoder	exon	630504	631400	.	-	.	ID=BSUD.20671.1.p1.exon13;Parent=BSUD.20671.1.p1
contig_7898	transdecoder	CDS	630928	631400	.	-	2	ID=cds.BSUD.20671.1.p1;Parent=BSUD.20671.1.p1
contig_7898	transdecoder	three_prime_UTR	630504	630927	.	-	.	ID=BSUD.20671.1.p1.utr3p1;Parent=BSUD.20671.1.p1
contig_7898	transdecoder	gene	730107	730567	.	-	.	ID=BSUD.20677;Interpro=NA
contig_7898	transdecoder	mRNA	730107	730567	.	-	.	ID=BSUD.20677.1.p1;Parent=BSUD.20677;Interpro=NA
contig_7898	transdecoder	exon	730107	730567	.	-	.	ID=BSUD.20677.1.p1.exon1;Parent=BSUD.20677.1.p1
contig_7898	transdecoder	CDS	730347	730565	.	-	0	ID=cds.BSUD.20677.1.p1;Parent=BSUD.20677.1.p1
contig_7898	transdecoder	three_prime_UTR	730107	730346	.	-	.	ID=BSUD.20677.1.p1.utr3p1;Parent=BSUD.20677.1.p1
contig_7898	transdecoder	gene	757950	783809	.	+	.	ID=BSUD.20678;Interpro=IPR003523 (Transcription factor COE)---IPR018350 (Transcription factor COE, conserved site)---IPR032200 (Transcription factor COE, DNA-binding domain)---IPR038173 (Transcription factor COE, DNA-binding domain superfamily)
contig_7898	transdecoder	mRNA	757950	783809	.	+	.	ID=BSUD.20678.1.p1;Parent=BSUD.20678;Interpro=IPR003523 (Transcription factor COE)---IPR018350 (Transcription factor COE, conserved site)---IPR032200 (Transcription factor COE, DNA-binding domain)---IPR038173 (Transcription factor COE, DNA-binding domain superfamily)
contig_7898	transdecoder	five_prime_UTR	757950	758570	.	+	.	ID=BSUD.20678.1.p1.utr5p1;Parent=BSUD.20678.1.p1
contig_7898	transdecoder	five_prime_UTR	761542	761605	.	+	.	ID=BSUD.20678.1.p1.utr5p2;Parent=BSUD.20678.1.p1
contig_7898	transdecoder	five_prime_UTR	765827	765846	.	+	.	ID=BSUD.20678.1.p1.utr5p3;Parent=BSUD.20678.1.p1
contig_7898	transdecoder	exon	757950	758570	.	+	.	ID=BSUD.20678.1.p1.exon1;Parent=BSUD.20678.1.p1
contig_7898	transdecoder	exon	761542	761605	.	+	.	ID=BSUD.20678.1.p1.exon2;Parent=BSUD.20678.1.p1
contig_7898	transdecoder	exon	765827	765882	.	+	.	ID=BSUD.20678.1.p1.exon3;Parent=BSUD.20678.1.p1
contig_7898	transdecoder	CDS	765847	765882	.	+	0	ID=cds.BSUD.20678.1.p1;Parent=BSUD.20678.1.p1
contig_7898	transdecoder	exon	766526	766599	.	+	.	ID=BSUD.20678.1.p1.exon4;Parent=BSUD.20678.1.p1
contig_7898	transdecoder	CDS	766526	766599	.	+	0	ID=cds.BSUD.20678.1.p1;Parent=BSUD.20678.1.p1
contig_7898	transdecoder	exon	767519	767587	.	+	.	ID=BSUD.20678.1.p1.exon5;Parent=BSUD.20678.1.p1
contig_7898	transdecoder	CDS	767519	767587	.	+	1	ID=cds.BSUD.20678.1.p1;Parent=BSUD.20678.1.p1
contig_7898	transdecoder	exon	783445	783526	.	+	.	ID=BSUD.20678.1.p1.exon6;Parent=BSUD.20678.1.p1
contig_7898	transdecoder	CDS	783445	783526	.	+	1	ID=cds.BSUD.20678.1.p1;Parent=BSUD.20678.1.p1
contig_7898	transdecoder	exon	783689	783809	.	+	.	ID=BSUD.20678.1.p1.exon7;Parent=BSUD.20678.1.p1
contig_7898	transdecoder	CDS	783689	783808	.	+	0	ID=cds.BSUD.20678.1.p1;Parent=BSUD.20678.1.p1
contig_7898	tRNAscan-SE	tRNA	779662	779754	76.2	+	.	ID=contig_7898.trna2;Name=contig_7898.tRNA2-MetCAT;isotype=Met;anticodon=CAT;gene_biotype=tRNA
contig_7898	tRNAscan-SE	exon	779662	779698	.	+	.	ID=contig_7898.trna2.exon1;Parent=contig_7898.trna2
contig_7898	tRNAscan-SE	exon	779719	779754	.	+	.	ID=contig_7898.trna2.exon2;Parent=contig_7898.trna2
contig_7898	transdecoder	gene	788618	805859	.	+	.	ID=BSUD.20679;Interpro=IPR002909 (IPT domain)---IPR003523 (Transcription factor COE)---IPR013783 (Immunoglobulin-like fold)---IPR014756 (Immunoglobulin E-set)---IPR032201 (Transcription factor COE, helix-loop-helix domain)---IPR038006 (Transcription factor COE, IPT domain)
contig_7898	transdecoder	mRNA	788618	805859	.	+	.	ID=BSUD.20679.1.p1;Parent=BSUD.20679;Interpro=IPR002909 (IPT domain)---IPR003523 (Transcription factor COE)---IPR013783 (Immunoglobulin-like fold)---IPR014756 (Immunoglobulin E-set)---IPR032201 (Transcription factor COE, helix-loop-helix domain)---IPR038006 (Transcription factor COE, IPT domain)
contig_7898	transdecoder	exon	788618	788760	.	+	.	ID=BSUD.20679.1.p1.exon1;Parent=BSUD.20679.1.p1
contig_7898	transdecoder	CDS	788620	788760	.	+	0	ID=cds.BSUD.20679.1.p1;Parent=BSUD.20679.1.p1
contig_7898	transdecoder	exon	790212	790338	.	+	.	ID=BSUD.20679.1.p1.exon2;Parent=BSUD.20679.1.p1
contig_7898	transdecoder	CDS	790212	790338	.	+	0	ID=cds.BSUD.20679.1.p1;Parent=BSUD.20679.1.p1
contig_7898	transdecoder	exon	798613	798701	.	+	.	ID=BSUD.20679.1.p1.exon3;Parent=BSUD.20679.1.p1
contig_7898	transdecoder	CDS	798613	798701	.	+	2	ID=cds.BSUD.20679.1.p1;Parent=BSUD.20679.1.p1
contig_7898	transdecoder	exon	798799	798991	.	+	.	ID=BSUD.20679.1.p1.exon4;Parent=BSUD.20679.1.p1
contig_7898	transdecoder	CDS	798799	798991	.	+	0	ID=cds.BSUD.20679.1.p1;Parent=BSUD.20679.1.p1
contig_7898	transdecoder	exon	799194	799340	.	+	.	ID=BSUD.20679.1.p1.exon5;Parent=BSUD.20679.1.p1
contig_7898	transdecoder	CDS	799194	799340	.	+	2	ID=cds.BSUD.20679.1.p1;Parent=BSUD.20679.1.p1
contig_7898	transdecoder	exon	800294	800338	.	+	.	ID=BSUD.20679.1.p1.exon6;Parent=BSUD.20679.1.p1
contig_7898	transdecoder	CDS	800294	800338	.	+	2	ID=cds.BSUD.20679.1.p1;Parent=BSUD.20679.1.p1
contig_7898	transdecoder	exon	803261	805859	.	+	.	ID=BSUD.20679.1.p1.exon7;Parent=BSUD.20679.1.p1
contig_7898	transdecoder	CDS	803261	803370	.	+	2	ID=cds.BSUD.20679.1.p1;Parent=BSUD.20679.1.p1
contig_7898	transdecoder	three_prime_UTR	803371	805859	.	+	.	ID=BSUD.20679.1.p1.utr3p1;Parent=BSUD.20679.1.p1
contig_7898	transdecoder	gene	860232	865610	.	+	.	ID=BSUD.20680;Interpro=IPR001368 (TNFR/NGFR cysteine-rich region)
contig_7898	transdecoder	mRNA	860232	863636	.	+	.	ID=BSUD.20680.1.p1;Parent=BSUD.20680;Interpro=IPR001368 (TNFR/NGFR cysteine-rich region)
contig_7898	transdecoder	five_prime_UTR	860232	860327	.	+	.	ID=BSUD.20680.1.p1.utr5p1;Parent=BSUD.20680.1.p1
contig_7898	transdecoder	five_prime_UTR	863363	863462	.	+	.	ID=BSUD.20680.1.p1.utr5p2;Parent=BSUD.20680.1.p1
contig_7898	transdecoder	exon	860232	860327	.	+	.	ID=BSUD.20680.1.p1.exon1;Parent=BSUD.20680.1.p1
contig_7898	transdecoder	exon	863363	863636	.	+	.	ID=BSUD.20680.1.p1.exon2;Parent=BSUD.20680.1.p1
contig_7898	transdecoder	CDS	863463	863636	.	+	0	ID=cds.BSUD.20680.1.p1;Parent=BSUD.20680.1.p1
contig_7898	transdecoder	mRNA	860262	865610	.	+	.	ID=BSUD.20680.2.p1;Parent=BSUD.20680;Interpro=IPR001368 (TNFR/NGFR cysteine-rich region)
contig_7898	transdecoder	five_prime_UTR	860262	860395	.	+	.	ID=BSUD.20680.2.p1.utr5p1;Parent=BSUD.20680.2.p1
contig_7898	transdecoder	five_prime_UTR	863363	863462	.	+	.	ID=BSUD.20680.2.p1.utr5p2;Parent=BSUD.20680.2.p1
contig_7898	transdecoder	exon	860262	860395	.	+	.	ID=BSUD.20680.2.p1.exon1;Parent=BSUD.20680.2.p1
contig_7898	transdecoder	exon	863363	865610	.	+	.	ID=BSUD.20680.2.p1.exon2;Parent=BSUD.20680.2.p1
contig_7898	transdecoder	CDS	863463	865322	.	+	0	ID=cds.BSUD.20680.2.p1;Parent=BSUD.20680.2.p1
contig_7898	transdecoder	three_prime_UTR	865323	865610	.	+	.	ID=BSUD.20680.2.p1.utr3p1;Parent=BSUD.20680.2.p1
contig_7898	transdecoder	gene	865611	880881	.	-	.	ID=BSUD.20681;Interpro=IPR002562 (3'-5' exonuclease domain)---IPR012337 (Ribonuclease H-like superfamily)---IPR036397 (Ribonuclease H superfamily)
contig_7898	transdecoder	mRNA	865611	880881	.	-	.	ID=BSUD.20681.1.p1;Parent=BSUD.20681;Interpro=IPR002562 (3'-5' exonuclease domain)---IPR012337 (Ribonuclease H-like superfamily)---IPR036397 (Ribonuclease H superfamily)
contig_7898	transdecoder	five_prime_UTR	880662	880881	.	-	.	ID=BSUD.20681.1.p1.utr5p1;Parent=BSUD.20681.1.p1
contig_7898	transdecoder	exon	880607	880881	.	-	.	ID=BSUD.20681.1.p1.exon1;Parent=BSUD.20681.1.p1
contig_7898	transdecoder	CDS	880607	880661	.	-	0	ID=cds.BSUD.20681.1.p1;Parent=BSUD.20681.1.p1
contig_7898	transdecoder	exon	875422	875582	.	-	.	ID=BSUD.20681.1.p1.exon2;Parent=BSUD.20681.1.p1
contig_7898	transdecoder	CDS	875422	875582	.	-	2	ID=cds.BSUD.20681.1.p1;Parent=BSUD.20681.1.p1
contig_7898	transdecoder	exon	875051	875199	.	-	.	ID=BSUD.20681.1.p1.exon3;Parent=BSUD.20681.1.p1
contig_7898	transdecoder	CDS	875051	875199	.	-	0	ID=cds.BSUD.20681.1.p1;Parent=BSUD.20681.1.p1
contig_7898	transdecoder	exon	873770	873895	.	-	.	ID=BSUD.20681.1.p1.exon4;Parent=BSUD.20681.1.p1
contig_7898	transdecoder	CDS	873770	873895	.	-	1	ID=cds.BSUD.20681.1.p1;Parent=BSUD.20681.1.p1
contig_7898	transdecoder	exon	873419	873530	.	-	.	ID=BSUD.20681.1.p1.exon5;Parent=BSUD.20681.1.p1
contig_7898	transdecoder	CDS	873419	873530	.	-	1	ID=cds.BSUD.20681.1.p1;Parent=BSUD.20681.1.p1
contig_7898	transdecoder	exon	873134	873326	.	-	.	ID=BSUD.20681.1.p1.exon6;Parent=BSUD.20681.1.p1
contig_7898	transdecoder	CDS	873134	873326	.	-	0	ID=cds.BSUD.20681.1.p1;Parent=BSUD.20681.1.p1
contig_7898	transdecoder	exon	872712	872803	.	-	.	ID=BSUD.20681.1.p1.exon7;Parent=BSUD.20681.1.p1
contig_7898	transdecoder	CDS	872712	872803	.	-	2	ID=cds.BSUD.20681.1.p1;Parent=BSUD.20681.1.p1
contig_7898	transdecoder	exon	871669	871834	.	-	.	ID=BSUD.20681.1.p1.exon8;Parent=BSUD.20681.1.p1
contig_7898	transdecoder	CDS	871669	871834	.	-	0	ID=cds.BSUD.20681.1.p1;Parent=BSUD.20681.1.p1
contig_7898	transdecoder	exon	868541	868706	.	-	.	ID=BSUD.20681.1.p1.exon9;Parent=BSUD.20681.1.p1
contig_7898	transdecoder	CDS	868541	868706	.	-	2	ID=cds.BSUD.20681.1.p1;Parent=BSUD.20681.1.p1
contig_7898	transdecoder	exon	867682	867879	.	-	.	ID=BSUD.20681.1.p1.exon10;Parent=BSUD.20681.1.p1
contig_7898	transdecoder	CDS	867682	867879	.	-	1	ID=cds.BSUD.20681.1.p1;Parent=BSUD.20681.1.p1
contig_7898	transdecoder	exon	867358	867489	.	-	.	ID=BSUD.20681.1.p1.exon11;Parent=BSUD.20681.1.p1
contig_7898	transdecoder	CDS	867358	867489	.	-	1	ID=cds.BSUD.20681.1.p1;Parent=BSUD.20681.1.p1
contig_7898	transdecoder	exon	865611	865911	.	-	.	ID=BSUD.20681.1.p1.exon12;Parent=BSUD.20681.1.p1
contig_7898	transdecoder	CDS	865713	865911	.	-	1	ID=cds.BSUD.20681.1.p1;Parent=BSUD.20681.1.p1
contig_7898	transdecoder	three_prime_UTR	865611	865712	.	-	.	ID=BSUD.20681.1.p1.utr3p1;Parent=BSUD.20681.1.p1
contig_7898	transdecoder	gene	885650	888872	.	+	.	ID=BSUD.20682;Interpro=NA
contig_7898	transdecoder	mRNA	885650	888872	.	+	.	ID=BSUD.20682.1.p1;Parent=BSUD.20682;Interpro=NA
contig_7898	transdecoder	five_prime_UTR	885650	886900	.	+	.	ID=BSUD.20682.1.p1.utr5p1;Parent=BSUD.20682.1.p1
contig_7898	transdecoder	exon	885650	886975	.	+	.	ID=BSUD.20682.1.p1.exon1;Parent=BSUD.20682.1.p1
contig_7898	transdecoder	CDS	886901	886975	.	+	0	ID=cds.BSUD.20682.1.p1;Parent=BSUD.20682.1.p1
contig_7898	transdecoder	exon	887389	887494	.	+	.	ID=BSUD.20682.1.p1.exon2;Parent=BSUD.20682.1.p1
contig_7898	transdecoder	CDS	887389	887494	.	+	0	ID=cds.BSUD.20682.1.p1;Parent=BSUD.20682.1.p1
contig_7898	transdecoder	exon	887888	888002	.	+	.	ID=BSUD.20682.1.p1.exon3;Parent=BSUD.20682.1.p1
contig_7898	transdecoder	CDS	887888	887907	.	+	2	ID=cds.BSUD.20682.1.p1;Parent=BSUD.20682.1.p1
contig_7898	transdecoder	exon	888728	888872	.	+	.	ID=BSUD.20682.1.p1.exon4;Parent=BSUD.20682.1.p1
contig_7898	transdecoder	three_prime_UTR	887908	888002	.	+	.	ID=BSUD.20682.1.p1.utr3p1;Parent=BSUD.20682.1.p1
contig_7898	transdecoder	three_prime_UTR	888728	888872	.	+	.	ID=BSUD.20682.1.p1.utr3p2;Parent=BSUD.20682.1.p1
contig_7898	transdecoder	gene	890395	911646	.	+	.	ID=BSUD.20683;Interpro=IPR008806 (RNA polymerase III Rpc82, C -terminal)---IPR013197 (RNA polymerase III subunit RPC82-related, helix-turn-helix)---IPR036388 (Winged helix-like DNA-binding domain superfamily)---IPR039748 (DNA-directed RNA polymerase III subunit RPC3)
contig_7898	transdecoder	mRNA	890395	911646	.	+	.	ID=BSUD.20683.1.p1;Parent=BSUD.20683;Interpro=IPR008806 (RNA polymerase III Rpc82, C -terminal)---IPR013197 (RNA polymerase III subunit RPC82-related, helix-turn-helix)---IPR036388 (Winged helix-like DNA-binding domain superfamily)---IPR039748 (DNA-directed RNA polymerase III subunit RPC3)
contig_7898	transdecoder	five_prime_UTR	890395	891127	.	+	.	ID=BSUD.20683.1.p1.utr5p1;Parent=BSUD.20683.1.p1
contig_7898	transdecoder	five_prime_UTR	891724	891891	.	+	.	ID=BSUD.20683.1.p1.utr5p2;Parent=BSUD.20683.1.p1
contig_7898	transdecoder	exon	890395	891127	.	+	.	ID=BSUD.20683.1.p1.exon1;Parent=BSUD.20683.1.p1
contig_7898	transdecoder	exon	891724	892038	.	+	.	ID=BSUD.20683.1.p1.exon2;Parent=BSUD.20683.1.p1
contig_7898	transdecoder	CDS	891892	892038	.	+	0	ID=cds.BSUD.20683.1.p1;Parent=BSUD.20683.1.p1
contig_7898	transdecoder	exon	893923	894190	.	+	.	ID=BSUD.20683.1.p1.exon3;Parent=BSUD.20683.1.p1
contig_7898	transdecoder	CDS	893923	894190	.	+	0	ID=cds.BSUD.20683.1.p1;Parent=BSUD.20683.1.p1
contig_7898	transdecoder	exon	900628	900804	.	+	.	ID=BSUD.20683.1.p1.exon4;Parent=BSUD.20683.1.p1
contig_7898	transdecoder	CDS	900628	900804	.	+	2	ID=cds.BSUD.20683.1.p1;Parent=BSUD.20683.1.p1
contig_7898	transdecoder	exon	901012	901106	.	+	.	ID=BSUD.20683.1.p1.exon5;Parent=BSUD.20683.1.p1
contig_7898	transdecoder	CDS	901012	901106	.	+	2	ID=cds.BSUD.20683.1.p1;Parent=BSUD.20683.1.p1
contig_7898	transdecoder	exon	901823	901939	.	+	.	ID=BSUD.20683.1.p1.exon6;Parent=BSUD.20683.1.p1
contig_7898	transdecoder	CDS	901823	901939	.	+	0	ID=cds.BSUD.20683.1.p1;Parent=BSUD.20683.1.p1
contig_7898	transdecoder	exon	903789	903881	.	+	.	ID=BSUD.20683.1.p1.exon7;Parent=BSUD.20683.1.p1
contig_7898	transdecoder	CDS	903789	903881	.	+	0	ID=cds.BSUD.20683.1.p1;Parent=BSUD.20683.1.p1
contig_7898	transdecoder	exon	905335	905415	.	+	.	ID=BSUD.20683.1.p1.exon8;Parent=BSUD.20683.1.p1
contig_7898	transdecoder	CDS	905335	905415	.	+	0	ID=cds.BSUD.20683.1.p1;Parent=BSUD.20683.1.p1
contig_7898	transdecoder	exon	908153	908204	.	+	.	ID=BSUD.20683.1.p1.exon9;Parent=BSUD.20683.1.p1
contig_7898	transdecoder	CDS	908153	908204	.	+	0	ID=cds.BSUD.20683.1.p1;Parent=BSUD.20683.1.p1
contig_7898	transdecoder	exon	908414	908541	.	+	.	ID=BSUD.20683.1.p1.exon10;Parent=BSUD.20683.1.p1
contig_7898	transdecoder	CDS	908414	908541	.	+	2	ID=cds.BSUD.20683.1.p1;Parent=BSUD.20683.1.p1
contig_7898	transdecoder	exon	909658	909741	.	+	.	ID=BSUD.20683.1.p1.exon11;Parent=BSUD.20683.1.p1
contig_7898	transdecoder	CDS	909658	909741	.	+	0	ID=cds.BSUD.20683.1.p1;Parent=BSUD.20683.1.p1
contig_7898	transdecoder	exon	909848	909949	.	+	.	ID=BSUD.20683.1.p1.exon12;Parent=BSUD.20683.1.p1
contig_7898	transdecoder	CDS	909848	909949	.	+	0	ID=cds.BSUD.20683.1.p1;Parent=BSUD.20683.1.p1
contig_7898	transdecoder	exon	910865	910914	.	+	.	ID=BSUD.20683.1.p1.exon13;Parent=BSUD.20683.1.p1
contig_7898	transdecoder	CDS	910865	910914	.	+	0	ID=cds.BSUD.20683.1.p1;Parent=BSUD.20683.1.p1
contig_7898	transdecoder	exon	911168	911314	.	+	.	ID=BSUD.20683.1.p1.exon14;Parent=BSUD.20683.1.p1
contig_7898	transdecoder	CDS	911168	911314	.	+	1	ID=cds.BSUD.20683.1.p1;Parent=BSUD.20683.1.p1
contig_7898	transdecoder	exon	911551	911646	.	+	.	ID=BSUD.20683.1.p1.exon15;Parent=BSUD.20683.1.p1
contig_7898	transdecoder	CDS	911551	911644	.	+	1	ID=cds.BSUD.20683.1.p1;Parent=BSUD.20683.1.p1
contig_7898	transdecoder	mRNA	890395	911646	.	+	.	ID=BSUD.20683.2.p1;Parent=BSUD.20683;Interpro=IPR008806 (RNA polymerase III Rpc82, C -terminal)---IPR013197 (RNA polymerase III subunit RPC82-related, helix-turn-helix)---IPR036388 (Winged helix-like DNA-binding domain superfamily)---IPR039748 (DNA-directed RNA polymerase III subunit RPC3)
contig_7898	transdecoder	five_prime_UTR	890395	890651	.	+	.	ID=BSUD.20683.2.p1.utr5p1;Parent=BSUD.20683.2.p1
contig_7898	transdecoder	five_prime_UTR	891724	891891	.	+	.	ID=BSUD.20683.2.p1.utr5p2;Parent=BSUD.20683.2.p1
contig_7898	transdecoder	exon	890395	890651	.	+	.	ID=BSUD.20683.2.p1.exon1;Parent=BSUD.20683.2.p1
contig_7898	transdecoder	exon	891724	892038	.	+	.	ID=BSUD.20683.2.p1.exon2;Parent=BSUD.20683.2.p1
contig_7898	transdecoder	CDS	891892	892038	.	+	0	ID=cds.BSUD.20683.2.p1;Parent=BSUD.20683.2.p1
contig_7898	transdecoder	exon	893923	894190	.	+	.	ID=BSUD.20683.2.p1.exon3;Parent=BSUD.20683.2.p1
contig_7898	transdecoder	CDS	893923	894190	.	+	0	ID=cds.BSUD.20683.2.p1;Parent=BSUD.20683.2.p1
contig_7898	transdecoder	exon	900628	900804	.	+	.	ID=BSUD.20683.2.p1.exon4;Parent=BSUD.20683.2.p1
contig_7898	transdecoder	CDS	900628	900804	.	+	2	ID=cds.BSUD.20683.2.p1;Parent=BSUD.20683.2.p1
contig_7898	transdecoder	exon	901012	901106	.	+	.	ID=BSUD.20683.2.p1.exon5;Parent=BSUD.20683.2.p1
contig_7898	transdecoder	CDS	901012	901106	.	+	2	ID=cds.BSUD.20683.2.p1;Parent=BSUD.20683.2.p1
contig_7898	transdecoder	exon	901823	901939	.	+	.	ID=BSUD.20683.2.p1.exon6;Parent=BSUD.20683.2.p1
contig_7898	transdecoder	CDS	901823	901939	.	+	0	ID=cds.BSUD.20683.2.p1;Parent=BSUD.20683.2.p1
contig_7898	transdecoder	exon	903789	903881	.	+	.	ID=BSUD.20683.2.p1.exon7;Parent=BSUD.20683.2.p1
contig_7898	transdecoder	CDS	903789	903881	.	+	0	ID=cds.BSUD.20683.2.p1;Parent=BSUD.20683.2.p1
contig_7898	transdecoder	exon	905335	905415	.	+	.	ID=BSUD.20683.2.p1.exon8;Parent=BSUD.20683.2.p1
contig_7898	transdecoder	CDS	905335	905415	.	+	0	ID=cds.BSUD.20683.2.p1;Parent=BSUD.20683.2.p1
contig_7898	transdecoder	exon	908153	908204	.	+	.	ID=BSUD.20683.2.p1.exon9;Parent=BSUD.20683.2.p1
contig_7898	transdecoder	CDS	908153	908204	.	+	0	ID=cds.BSUD.20683.2.p1;Parent=BSUD.20683.2.p1
contig_7898	transdecoder	exon	908414	908541	.	+	.	ID=BSUD.20683.2.p1.exon10;Parent=BSUD.20683.2.p1
contig_7898	transdecoder	CDS	908414	908541	.	+	2	ID=cds.BSUD.20683.2.p1;Parent=BSUD.20683.2.p1
contig_7898	transdecoder	exon	909658	909741	.	+	.	ID=BSUD.20683.2.p1.exon11;Parent=BSUD.20683.2.p1
contig_7898	transdecoder	CDS	909658	909741	.	+	0	ID=cds.BSUD.20683.2.p1;Parent=BSUD.20683.2.p1
contig_7898	transdecoder	exon	909848	909949	.	+	.	ID=BSUD.20683.2.p1.exon12;Parent=BSUD.20683.2.p1
contig_7898	transdecoder	CDS	909848	909949	.	+	0	ID=cds.BSUD.20683.2.p1;Parent=BSUD.20683.2.p1
contig_7898	transdecoder	exon	910865	910914	.	+	.	ID=BSUD.20683.2.p1.exon13;Parent=BSUD.20683.2.p1
contig_7898	transdecoder	CDS	910865	910914	.	+	0	ID=cds.BSUD.20683.2.p1;Parent=BSUD.20683.2.p1
contig_7898	transdecoder	exon	911168	911314	.	+	.	ID=BSUD.20683.2.p1.exon14;Parent=BSUD.20683.2.p1
contig_7898	transdecoder	CDS	911168	911314	.	+	1	ID=cds.BSUD.20683.2.p1;Parent=BSUD.20683.2.p1
contig_7898	transdecoder	exon	911551	911646	.	+	.	ID=BSUD.20683.2.p1.exon15;Parent=BSUD.20683.2.p1
contig_7898	transdecoder	CDS	911551	911644	.	+	1	ID=cds.BSUD.20683.2.p1;Parent=BSUD.20683.2.p1
contig_7898	transdecoder	mRNA	890395	911646	.	+	.	ID=BSUD.20683.3.p1;Parent=BSUD.20683;Interpro=IPR008806 (RNA polymerase III Rpc82, C -terminal)---IPR013197 (RNA polymerase III subunit RPC82-related, helix-turn-helix)---IPR036388 (Winged helix-like DNA-binding domain superfamily)---IPR039748 (DNA-directed RNA polymerase III subunit RPC3)
contig_7898	transdecoder	five_prime_UTR	890395	890989	.	+	.	ID=BSUD.20683.3.p1.utr5p1;Parent=BSUD.20683.3.p1
contig_7898	transdecoder	five_prime_UTR	891724	891891	.	+	.	ID=BSUD.20683.3.p1.utr5p2;Parent=BSUD.20683.3.p1
contig_7898	transdecoder	exon	890395	890989	.	+	.	ID=BSUD.20683.3.p1.exon1;Parent=BSUD.20683.3.p1
contig_7898	transdecoder	exon	891724	892038	.	+	.	ID=BSUD.20683.3.p1.exon2;Parent=BSUD.20683.3.p1
contig_7898	transdecoder	CDS	891892	892038	.	+	0	ID=cds.BSUD.20683.3.p1;Parent=BSUD.20683.3.p1
contig_7898	transdecoder	exon	893923	894190	.	+	.	ID=BSUD.20683.3.p1.exon3;Parent=BSUD.20683.3.p1
contig_7898	transdecoder	CDS	893923	894190	.	+	0	ID=cds.BSUD.20683.3.p1;Parent=BSUD.20683.3.p1
contig_7898	transdecoder	exon	900628	900804	.	+	.	ID=BSUD.20683.3.p1.exon4;Parent=BSUD.20683.3.p1
contig_7898	transdecoder	CDS	900628	900804	.	+	2	ID=cds.BSUD.20683.3.p1;Parent=BSUD.20683.3.p1
contig_7898	transdecoder	exon	901012	901106	.	+	.	ID=BSUD.20683.3.p1.exon5;Parent=BSUD.20683.3.p1
contig_7898	transdecoder	CDS	901012	901106	.	+	2	ID=cds.BSUD.20683.3.p1;Parent=BSUD.20683.3.p1
contig_7898	transdecoder	exon	901823	901939	.	+	.	ID=BSUD.20683.3.p1.exon6;Parent=BSUD.20683.3.p1
contig_7898	transdecoder	CDS	901823	901939	.	+	0	ID=cds.BSUD.20683.3.p1;Parent=BSUD.20683.3.p1
contig_7898	transdecoder	exon	903789	903881	.	+	.	ID=BSUD.20683.3.p1.exon7;Parent=BSUD.20683.3.p1
contig_7898	transdecoder	CDS	903789	903881	.	+	0	ID=cds.BSUD.20683.3.p1;Parent=BSUD.20683.3.p1
contig_7898	transdecoder	exon	905335	905415	.	+	.	ID=BSUD.20683.3.p1.exon8;Parent=BSUD.20683.3.p1
contig_7898	transdecoder	CDS	905335	905415	.	+	0	ID=cds.BSUD.20683.3.p1;Parent=BSUD.20683.3.p1
contig_7898	transdecoder	exon	908153	908204	.	+	.	ID=BSUD.20683.3.p1.exon9;Parent=BSUD.20683.3.p1
contig_7898	transdecoder	CDS	908153	908204	.	+	0	ID=cds.BSUD.20683.3.p1;Parent=BSUD.20683.3.p1
contig_7898	transdecoder	exon	908414	908541	.	+	.	ID=BSUD.20683.3.p1.exon10;Parent=BSUD.20683.3.p1
contig_7898	transdecoder	CDS	908414	908541	.	+	2	ID=cds.BSUD.20683.3.p1;Parent=BSUD.20683.3.p1
contig_7898	transdecoder	exon	909658	909741	.	+	.	ID=BSUD.20683.3.p1.exon11;Parent=BSUD.20683.3.p1
contig_7898	transdecoder	CDS	909658	909741	.	+	0	ID=cds.BSUD.20683.3.p1;Parent=BSUD.20683.3.p1
contig_7898	transdecoder	exon	909848	909949	.	+	.	ID=BSUD.20683.3.p1.exon12;Parent=BSUD.20683.3.p1
contig_7898	transdecoder	CDS	909848	909949	.	+	0	ID=cds.BSUD.20683.3.p1;Parent=BSUD.20683.3.p1
contig_7898	transdecoder	exon	910865	910914	.	+	.	ID=BSUD.20683.3.p1.exon13;Parent=BSUD.20683.3.p1
contig_7898	transdecoder	CDS	910865	910914	.	+	0	ID=cds.BSUD.20683.3.p1;Parent=BSUD.20683.3.p1
contig_7898	transdecoder	exon	911168	911314	.	+	.	ID=BSUD.20683.3.p1.exon14;Parent=BSUD.20683.3.p1
contig_7898	transdecoder	CDS	911168	911314	.	+	1	ID=cds.BSUD.20683.3.p1;Parent=BSUD.20683.3.p1
contig_7898	transdecoder	exon	911551	911646	.	+	.	ID=BSUD.20683.3.p1.exon15;Parent=BSUD.20683.3.p1
contig_7898	transdecoder	CDS	911551	911644	.	+	1	ID=cds.BSUD.20683.3.p1;Parent=BSUD.20683.3.p1
contig_7898	transdecoder	mRNA	890408	911646	.	+	.	ID=BSUD.20683.4.p1;Parent=BSUD.20683;Interpro=IPR008806 (RNA polymerase III Rpc82, C -terminal)---IPR013197 (RNA polymerase III subunit RPC82-related, helix-turn-helix)---IPR036388 (Winged helix-like DNA-binding domain superfamily)---IPR039748 (DNA-directed RNA polymerase III subunit RPC3)
contig_7898	transdecoder	five_prime_UTR	890408	891127	.	+	.	ID=BSUD.20683.4.p1.utr5p1;Parent=BSUD.20683.4.p1
contig_7898	transdecoder	five_prime_UTR	891911	892038	.	+	.	ID=BSUD.20683.4.p1.utr5p2;Parent=BSUD.20683.4.p1
contig_7898	transdecoder	five_prime_UTR	893923	894190	.	+	.	ID=BSUD.20683.4.p1.utr5p3;Parent=BSUD.20683.4.p1
contig_7898	transdecoder	five_prime_UTR	900628	900804	.	+	.	ID=BSUD.20683.4.p1.utr5p4;Parent=BSUD.20683.4.p1
contig_7898	transdecoder	five_prime_UTR	901012	901049	.	+	.	ID=BSUD.20683.4.p1.utr5p5;Parent=BSUD.20683.4.p1
contig_7898	transdecoder	exon	890408	891127	.	+	.	ID=BSUD.20683.4.p1.exon1;Parent=BSUD.20683.4.p1
contig_7898	transdecoder	exon	891911	892038	.	+	.	ID=BSUD.20683.4.p1.exon2;Parent=BSUD.20683.4.p1
contig_7898	transdecoder	exon	893923	894190	.	+	.	ID=BSUD.20683.4.p1.exon3;Parent=BSUD.20683.4.p1
contig_7898	transdecoder	exon	900628	900804	.	+	.	ID=BSUD.20683.4.p1.exon4;Parent=BSUD.20683.4.p1
contig_7898	transdecoder	exon	901012	901106	.	+	.	ID=BSUD.20683.4.p1.exon5;Parent=BSUD.20683.4.p1
contig_7898	transdecoder	CDS	901050	901106	.	+	0	ID=cds.BSUD.20683.4.p1;Parent=BSUD.20683.4.p1
contig_7898	transdecoder	exon	901823	901939	.	+	.	ID=BSUD.20683.4.p1.exon6;Parent=BSUD.20683.4.p1
contig_7898	transdecoder	CDS	901823	901939	.	+	0	ID=cds.BSUD.20683.4.p1;Parent=BSUD.20683.4.p1
contig_7898	transdecoder	exon	903789	903881	.	+	.	ID=BSUD.20683.4.p1.exon7;Parent=BSUD.20683.4.p1
contig_7898	transdecoder	CDS	903789	903881	.	+	0	ID=cds.BSUD.20683.4.p1;Parent=BSUD.20683.4.p1
contig_7898	transdecoder	exon	905335	905415	.	+	.	ID=BSUD.20683.4.p1.exon8;Parent=BSUD.20683.4.p1
contig_7898	transdecoder	CDS	905335	905415	.	+	0	ID=cds.BSUD.20683.4.p1;Parent=BSUD.20683.4.p1
contig_7898	transdecoder	exon	908153	908204	.	+	.	ID=BSUD.20683.4.p1.exon9;Parent=BSUD.20683.4.p1
contig_7898	transdecoder	CDS	908153	908204	.	+	0	ID=cds.BSUD.20683.4.p1;Parent=BSUD.20683.4.p1
contig_7898	transdecoder	exon	908414	908541	.	+	.	ID=BSUD.20683.4.p1.exon10;Parent=BSUD.20683.4.p1
contig_7898	transdecoder	CDS	908414	908541	.	+	2	ID=cds.BSUD.20683.4.p1;Parent=BSUD.20683.4.p1
contig_7898	transdecoder	exon	909658	909741	.	+	.	ID=BSUD.20683.4.p1.exon11;Parent=BSUD.20683.4.p1
contig_7898	transdecoder	CDS	909658	909741	.	+	0	ID=cds.BSUD.20683.4.p1;Parent=BSUD.20683.4.p1
contig_7898	transdecoder	exon	909848	909949	.	+	.	ID=BSUD.20683.4.p1.exon12;Parent=BSUD.20683.4.p1
contig_7898	transdecoder	CDS	909848	909949	.	+	0	ID=cds.BSUD.20683.4.p1;Parent=BSUD.20683.4.p1
contig_7898	transdecoder	exon	910865	910914	.	+	.	ID=BSUD.20683.4.p1.exon13;Parent=BSUD.20683.4.p1
contig_7898	transdecoder	CDS	910865	910914	.	+	0	ID=cds.BSUD.20683.4.p1;Parent=BSUD.20683.4.p1
contig_7898	transdecoder	exon	911168	911314	.	+	.	ID=BSUD.20683.4.p1.exon14;Parent=BSUD.20683.4.p1
contig_7898	transdecoder	CDS	911168	911314	.	+	1	ID=cds.BSUD.20683.4.p1;Parent=BSUD.20683.4.p1
contig_7898	transdecoder	exon	911551	911646	.	+	.	ID=BSUD.20683.4.p1.exon15;Parent=BSUD.20683.4.p1
contig_7898	transdecoder	CDS	911551	911644	.	+	1	ID=cds.BSUD.20683.4.p1;Parent=BSUD.20683.4.p1
contig_7898	transdecoder	mRNA	899524	911646	.	+	.	ID=BSUD.20683.5.p1;Parent=BSUD.20683;Interpro=IPR008806 (RNA polymerase III Rpc82, C -terminal)---IPR013197 (RNA polymerase III subunit RPC82-related, helix-turn-helix)---IPR036388 (Winged helix-like DNA-binding domain superfamily)---IPR039748 (DNA-directed RNA polymerase III subunit RPC3)
contig_7898	transdecoder	five_prime_UTR	899524	899614	.	+	.	ID=BSUD.20683.5.p1.utr5p1;Parent=BSUD.20683.5.p1
contig_7898	transdecoder	five_prime_UTR	900628	900804	.	+	.	ID=BSUD.20683.5.p1.utr5p2;Parent=BSUD.20683.5.p1
contig_7898	transdecoder	five_prime_UTR	901012	901049	.	+	.	ID=BSUD.20683.5.p1.utr5p3;Parent=BSUD.20683.5.p1
contig_7898	transdecoder	exon	899524	899614	.	+	.	ID=BSUD.20683.5.p1.exon1;Parent=BSUD.20683.5.p1
contig_7898	transdecoder	exon	900628	900804	.	+	.	ID=BSUD.20683.5.p1.exon2;Parent=BSUD.20683.5.p1
contig_7898	transdecoder	exon	901012	901106	.	+	.	ID=BSUD.20683.5.p1.exon3;Parent=BSUD.20683.5.p1
contig_7898	transdecoder	CDS	901050	901106	.	+	0	ID=cds.BSUD.20683.5.p1;Parent=BSUD.20683.5.p1
contig_7898	transdecoder	exon	901823	901939	.	+	.	ID=BSUD.20683.5.p1.exon4;Parent=BSUD.20683.5.p1
contig_7898	transdecoder	CDS	901823	901939	.	+	0	ID=cds.BSUD.20683.5.p1;Parent=BSUD.20683.5.p1
contig_7898	transdecoder	exon	903789	903881	.	+	.	ID=BSUD.20683.5.p1.exon5;Parent=BSUD.20683.5.p1
contig_7898	transdecoder	CDS	903789	903881	.	+	0	ID=cds.BSUD.20683.5.p1;Parent=BSUD.20683.5.p1
contig_7898	transdecoder	exon	905335	905415	.	+	.	ID=BSUD.20683.5.p1.exon6;Parent=BSUD.20683.5.p1
contig_7898	transdecoder	CDS	905335	905415	.	+	0	ID=cds.BSUD.20683.5.p1;Parent=BSUD.20683.5.p1
contig_7898	transdecoder	exon	908153	908204	.	+	.	ID=BSUD.20683.5.p1.exon7;Parent=BSUD.20683.5.p1
contig_7898	transdecoder	CDS	908153	908204	.	+	0	ID=cds.BSUD.20683.5.p1;Parent=BSUD.20683.5.p1
contig_7898	transdecoder	exon	908414	908541	.	+	.	ID=BSUD.20683.5.p1.exon8;Parent=BSUD.20683.5.p1
contig_7898	transdecoder	CDS	908414	908541	.	+	2	ID=cds.BSUD.20683.5.p1;Parent=BSUD.20683.5.p1
contig_7898	transdecoder	exon	909658	909741	.	+	.	ID=BSUD.20683.5.p1.exon9;Parent=BSUD.20683.5.p1
contig_7898	transdecoder	CDS	909658	909741	.	+	0	ID=cds.BSUD.20683.5.p1;Parent=BSUD.20683.5.p1
contig_7898	transdecoder	exon	909848	909949	.	+	.	ID=BSUD.20683.5.p1.exon10;Parent=BSUD.20683.5.p1
contig_7898	transdecoder	CDS	909848	909949	.	+	0	ID=cds.BSUD.20683.5.p1;Parent=BSUD.20683.5.p1
contig_7898	transdecoder	exon	910865	910914	.	+	.	ID=BSUD.20683.5.p1.exon11;Parent=BSUD.20683.5.p1
contig_7898	transdecoder	CDS	910865	910914	.	+	0	ID=cds.BSUD.20683.5.p1;Parent=BSUD.20683.5.p1
contig_7898	transdecoder	exon	911168	911314	.	+	.	ID=BSUD.20683.5.p1.exon12;Parent=BSUD.20683.5.p1
contig_7898	transdecoder	CDS	911168	911314	.	+	1	ID=cds.BSUD.20683.5.p1;Parent=BSUD.20683.5.p1
contig_7898	transdecoder	exon	911551	911646	.	+	.	ID=BSUD.20683.5.p1.exon13;Parent=BSUD.20683.5.p1
contig_7898	transdecoder	CDS	911551	911644	.	+	1	ID=cds.BSUD.20683.5.p1;Parent=BSUD.20683.5.p1
contig_7898	transdecoder	gene	911683	915009	.	-	.	ID=BSUD.20684;Interpro=IPR008554 (Glutaredoxin-like)---IPR036249 (Thioredoxin-like superfamily)
contig_7898	transdecoder	mRNA	911683	915007	.	-	.	ID=BSUD.20684.2.p1;Parent=BSUD.20684;Interpro=IPR008554 (Glutaredoxin-like)---IPR036249 (Thioredoxin-like superfamily)
contig_7898	transdecoder	five_prime_UTR	913063	915007	.	-	.	ID=BSUD.20684.2.p1.utr5p1;Parent=BSUD.20684.2.p1
contig_7898	transdecoder	exon	912808	915007	.	-	.	ID=BSUD.20684.2.p1.exon1;Parent=BSUD.20684.2.p1
contig_7898	transdecoder	CDS	912808	913062	.	-	0	ID=cds.BSUD.20684.2.p1;Parent=BSUD.20684.2.p1
contig_7898	transdecoder	exon	912275	912436	.	-	.	ID=BSUD.20684.2.p1.exon2;Parent=BSUD.20684.2.p1
contig_7898	transdecoder	CDS	912275	912436	.	-	0	ID=cds.BSUD.20684.2.p1;Parent=BSUD.20684.2.p1
contig_7898	transdecoder	exon	911683	911783	.	-	.	ID=BSUD.20684.2.p1.exon3;Parent=BSUD.20684.2.p1
contig_7898	transdecoder	CDS	911757	911783	.	-	0	ID=cds.BSUD.20684.2.p1;Parent=BSUD.20684.2.p1
contig_7898	transdecoder	three_prime_UTR	911683	911756	.	-	.	ID=BSUD.20684.2.p1.utr3p1;Parent=BSUD.20684.2.p1
contig_7898	transdecoder	mRNA	911686	915009	.	-	.	ID=BSUD.20684.3.p1;Parent=BSUD.20684;Interpro=IPR008554 (Glutaredoxin-like)---IPR036249 (Thioredoxin-like superfamily)
contig_7898	transdecoder	five_prime_UTR	914568	915009	.	-	.	ID=BSUD.20684.3.p1.utr5p1;Parent=BSUD.20684.3.p1
contig_7898	transdecoder	five_prime_UTR	913063	913095	.	-	.	ID=BSUD.20684.3.p1.utr5p2;Parent=BSUD.20684.3.p1
contig_7898	transdecoder	exon	914568	915009	.	-	.	ID=BSUD.20684.3.p1.exon1;Parent=BSUD.20684.3.p1
contig_7898	transdecoder	exon	912808	913095	.	-	.	ID=BSUD.20684.3.p1.exon2;Parent=BSUD.20684.3.p1
contig_7898	transdecoder	CDS	912808	913062	.	-	0	ID=cds.BSUD.20684.3.p1;Parent=BSUD.20684.3.p1
contig_7898	transdecoder	exon	912275	912436	.	-	.	ID=BSUD.20684.3.p1.exon3;Parent=BSUD.20684.3.p1
contig_7898	transdecoder	CDS	912275	912436	.	-	0	ID=cds.BSUD.20684.3.p1;Parent=BSUD.20684.3.p1
contig_7898	transdecoder	exon	911686	911783	.	-	.	ID=BSUD.20684.3.p1.exon4;Parent=BSUD.20684.3.p1
contig_7898	transdecoder	CDS	911757	911783	.	-	0	ID=cds.BSUD.20684.3.p1;Parent=BSUD.20684.3.p1
contig_7898	transdecoder	three_prime_UTR	911686	911756	.	-	.	ID=BSUD.20684.3.p1.utr3p1;Parent=BSUD.20684.3.p1
contig_7898	transdecoder	mRNA	911688	914820	.	-	.	ID=BSUD.20684.4.p1;Parent=BSUD.20684;Interpro=IPR008554 (Glutaredoxin-like)---IPR036249 (Thioredoxin-like superfamily)
contig_7898	transdecoder	five_prime_UTR	914631	914820	.	-	.	ID=BSUD.20684.4.p1.utr5p1;Parent=BSUD.20684.4.p1
contig_7898	transdecoder	five_prime_UTR	913063	913095	.	-	.	ID=BSUD.20684.4.p1.utr5p2;Parent=BSUD.20684.4.p1
contig_7898	transdecoder	exon	914631	914820	.	-	.	ID=BSUD.20684.4.p1.exon1;Parent=BSUD.20684.4.p1
contig_7898	transdecoder	exon	912808	913095	.	-	.	ID=BSUD.20684.4.p1.exon2;Parent=BSUD.20684.4.p1
contig_7898	transdecoder	CDS	912808	913062	.	-	0	ID=cds.BSUD.20684.4.p1;Parent=BSUD.20684.4.p1
contig_7898	transdecoder	exon	912275	912436	.	-	.	ID=BSUD.20684.4.p1.exon3;Parent=BSUD.20684.4.p1
contig_7898	transdecoder	CDS	912275	912436	.	-	0	ID=cds.BSUD.20684.4.p1;Parent=BSUD.20684.4.p1
contig_7898	transdecoder	exon	911688	911783	.	-	.	ID=BSUD.20684.4.p1.exon4;Parent=BSUD.20684.4.p1
contig_7898	transdecoder	CDS	911757	911783	.	-	0	ID=cds.BSUD.20684.4.p1;Parent=BSUD.20684.4.p1
contig_7898	transdecoder	three_prime_UTR	911688	911756	.	-	.	ID=BSUD.20684.4.p1.utr3p1;Parent=BSUD.20684.4.p1
contig_7898	transdecoder	gene	915218	919177	.	+	.	ID=BSUD.20685;Interpro=NA
contig_7898	transdecoder	mRNA	915218	919177	.	+	.	ID=BSUD.20685.1.p1;Parent=BSUD.20685;Interpro=NA
contig_7898	transdecoder	five_prime_UTR	915218	915242	.	+	.	ID=BSUD.20685.1.p1.utr5p1;Parent=BSUD.20685.1.p1
contig_7898	transdecoder	five_prime_UTR	916388	917464	.	+	.	ID=BSUD.20685.1.p1.utr5p2;Parent=BSUD.20685.1.p1
contig_7898	transdecoder	exon	915218	915242	.	+	.	ID=BSUD.20685.1.p1.exon1;Parent=BSUD.20685.1.p1
contig_7898	transdecoder	exon	916388	919177	.	+	.	ID=BSUD.20685.1.p1.exon2;Parent=BSUD.20685.1.p1
contig_7898	transdecoder	CDS	917465	917653	.	+	0	ID=cds.BSUD.20685.1.p1;Parent=BSUD.20685.1.p1
contig_7898	transdecoder	three_prime_UTR	917654	919177	.	+	.	ID=BSUD.20685.1.p1.utr3p1;Parent=BSUD.20685.1.p1
contig_7898	transdecoder	gene	923419	957829	.	-	.	ID=BSUD.20686;Interpro=IPR024783 (Transducer of regulated CREB activity, N-terminal)---IPR024784 (Transducer of regulated CREB activity, middle domain)---IPR024785 (Transducer of regulated CREB activity, C-terminal)---IPR024786 (CREB-regulated transcription coactivator)
contig_7898	transdecoder	mRNA	923419	957829	.	-	.	ID=BSUD.20686.1.p1;Parent=BSUD.20686;Interpro=IPR024783 (Transducer of regulated CREB activity, N-terminal)---IPR024784 (Transducer of regulated CREB activity, middle domain)---IPR024785 (Transducer of regulated CREB activity, C-terminal)---IPR024786 (CREB-regulated transcription coactivator)
contig_7898	transdecoder	five_prime_UTR	957787	957829	.	-	.	ID=BSUD.20686.1.p1.utr5p1;Parent=BSUD.20686.1.p1
contig_7898	transdecoder	exon	957676	957829	.	-	.	ID=BSUD.20686.1.p1.exon1;Parent=BSUD.20686.1.p1
contig_7898	transdecoder	CDS	957676	957786	.	-	0	ID=cds.BSUD.20686.1.p1;Parent=BSUD.20686.1.p1
contig_7898	transdecoder	exon	952899	953012	.	-	.	ID=BSUD.20686.1.p1.exon2;Parent=BSUD.20686.1.p1
contig_7898	transdecoder	CDS	952899	953012	.	-	0	ID=cds.BSUD.20686.1.p1;Parent=BSUD.20686.1.p1
contig_7898	transdecoder	exon	952487	952606	.	-	.	ID=BSUD.20686.1.p1.exon3;Parent=BSUD.20686.1.p1
contig_7898	transdecoder	CDS	952487	952606	.	-	0	ID=cds.BSUD.20686.1.p1;Parent=BSUD.20686.1.p1
contig_7898	transdecoder	exon	949955	950019	.	-	.	ID=BSUD.20686.1.p1.exon4;Parent=BSUD.20686.1.p1
contig_7898	transdecoder	CDS	949955	950019	.	-	0	ID=cds.BSUD.20686.1.p1;Parent=BSUD.20686.1.p1
contig_7898	transdecoder	exon	944235	944335	.	-	.	ID=BSUD.20686.1.p1.exon5;Parent=BSUD.20686.1.p1
contig_7898	transdecoder	CDS	944235	944335	.	-	1	ID=cds.BSUD.20686.1.p1;Parent=BSUD.20686.1.p1
contig_7898	transdecoder	exon	943970	944078	.	-	.	ID=BSUD.20686.1.p1.exon6;Parent=BSUD.20686.1.p1
contig_7898	transdecoder	CDS	943970	944078	.	-	2	ID=cds.BSUD.20686.1.p1;Parent=BSUD.20686.1.p1
contig_7898	transdecoder	exon	943070	943385	.	-	.	ID=BSUD.20686.1.p1.exon7;Parent=BSUD.20686.1.p1
contig_7898	transdecoder	CDS	943070	943385	.	-	1	ID=cds.BSUD.20686.1.p1;Parent=BSUD.20686.1.p1
contig_7898	transdecoder	exon	940295	940702	.	-	.	ID=BSUD.20686.1.p1.exon8;Parent=BSUD.20686.1.p1
contig_7898	transdecoder	CDS	940295	940702	.	-	0	ID=cds.BSUD.20686.1.p1;Parent=BSUD.20686.1.p1
contig_7898	transdecoder	exon	937989	938204	.	-	.	ID=BSUD.20686.1.p1.exon9;Parent=BSUD.20686.1.p1
contig_7898	transdecoder	CDS	937989	938204	.	-	0	ID=cds.BSUD.20686.1.p1;Parent=BSUD.20686.1.p1
contig_7898	transdecoder	exon	937675	937818	.	-	.	ID=BSUD.20686.1.p1.exon10;Parent=BSUD.20686.1.p1
contig_7898	transdecoder	CDS	937675	937818	.	-	0	ID=cds.BSUD.20686.1.p1;Parent=BSUD.20686.1.p1
contig_7898	transdecoder	exon	937358	937574	.	-	.	ID=BSUD.20686.1.p1.exon11;Parent=BSUD.20686.1.p1
contig_7898	transdecoder	CDS	937358	937574	.	-	0	ID=cds.BSUD.20686.1.p1;Parent=BSUD.20686.1.p1
contig_7898	transdecoder	exon	923419	925378	.	-	.	ID=BSUD.20686.1.p1.exon12;Parent=BSUD.20686.1.p1
contig_7898	transdecoder	CDS	925158	925378	.	-	2	ID=cds.BSUD.20686.1.p1;Parent=BSUD.20686.1.p1
contig_7898	transdecoder	three_prime_UTR	923419	925157	.	-	.	ID=BSUD.20686.1.p1.utr3p1;Parent=BSUD.20686.1.p1
contig_7898	transdecoder	mRNA	924135	957829	.	-	.	ID=BSUD.20686.2.p1;Parent=BSUD.20686;Interpro=IPR024783 (Transducer of regulated CREB activity, N-terminal)---IPR024784 (Transducer of regulated CREB activity, middle domain)---IPR024785 (Transducer of regulated CREB activity, C-terminal)---IPR024786 (CREB-regulated transcription coactivator)
contig_7898	transdecoder	five_prime_UTR	957787	957829	.	-	.	ID=BSUD.20686.2.p1.utr5p1;Parent=BSUD.20686.2.p1
contig_7898	transdecoder	exon	957676	957829	.	-	.	ID=BSUD.20686.2.p1.exon1;Parent=BSUD.20686.2.p1
contig_7898	transdecoder	CDS	957676	957786	.	-	0	ID=cds.BSUD.20686.2.p1;Parent=BSUD.20686.2.p1
contig_7898	transdecoder	exon	952899	953012	.	-	.	ID=BSUD.20686.2.p1.exon2;Parent=BSUD.20686.2.p1
contig_7898	transdecoder	CDS	952899	953012	.	-	0	ID=cds.BSUD.20686.2.p1;Parent=BSUD.20686.2.p1
contig_7898	transdecoder	exon	952487	952606	.	-	.	ID=BSUD.20686.2.p1.exon3;Parent=BSUD.20686.2.p1
contig_7898	transdecoder	CDS	952487	952606	.	-	0	ID=cds.BSUD.20686.2.p1;Parent=BSUD.20686.2.p1
contig_7898	transdecoder	exon	949955	950019	.	-	.	ID=BSUD.20686.2.p1.exon4;Parent=BSUD.20686.2.p1
contig_7898	transdecoder	CDS	949955	950019	.	-	0	ID=cds.BSUD.20686.2.p1;Parent=BSUD.20686.2.p1
contig_7898	transdecoder	exon	944235	944335	.	-	.	ID=BSUD.20686.2.p1.exon5;Parent=BSUD.20686.2.p1
contig_7898	transdecoder	CDS	944235	944335	.	-	1	ID=cds.BSUD.20686.2.p1;Parent=BSUD.20686.2.p1
contig_7898	transdecoder	exon	943970	944078	.	-	.	ID=BSUD.20686.2.p1.exon6;Parent=BSUD.20686.2.p1
contig_7898	transdecoder	CDS	943970	944078	.	-	2	ID=cds.BSUD.20686.2.p1;Parent=BSUD.20686.2.p1
contig_7898	transdecoder	exon	943070	943385	.	-	.	ID=BSUD.20686.2.p1.exon7;Parent=BSUD.20686.2.p1
contig_7898	transdecoder	CDS	943070	943385	.	-	1	ID=cds.BSUD.20686.2.p1;Parent=BSUD.20686.2.p1
contig_7898	transdecoder	exon	940295	940702	.	-	.	ID=BSUD.20686.2.p1.exon8;Parent=BSUD.20686.2.p1
contig_7898	transdecoder	CDS	940295	940702	.	-	0	ID=cds.BSUD.20686.2.p1;Parent=BSUD.20686.2.p1
contig_7898	transdecoder	exon	937989	938204	.	-	.	ID=BSUD.20686.2.p1.exon9;Parent=BSUD.20686.2.p1
contig_7898	transdecoder	CDS	937989	938204	.	-	0	ID=cds.BSUD.20686.2.p1;Parent=BSUD.20686.2.p1
contig_7898	transdecoder	exon	937675	937818	.	-	.	ID=BSUD.20686.2.p1.exon10;Parent=BSUD.20686.2.p1
contig_7898	transdecoder	CDS	937675	937818	.	-	0	ID=cds.BSUD.20686.2.p1;Parent=BSUD.20686.2.p1
contig_7898	transdecoder	exon	937382	937574	.	-	.	ID=BSUD.20686.2.p1.exon11;Parent=BSUD.20686.2.p1
contig_7898	transdecoder	CDS	937382	937574	.	-	0	ID=cds.BSUD.20686.2.p1;Parent=BSUD.20686.2.p1
contig_7898	transdecoder	exon	924135	925378	.	-	.	ID=BSUD.20686.2.p1.exon12;Parent=BSUD.20686.2.p1
contig_7898	transdecoder	CDS	925158	925378	.	-	2	ID=cds.BSUD.20686.2.p1;Parent=BSUD.20686.2.p1
contig_7898	transdecoder	three_prime_UTR	924135	925157	.	-	.	ID=BSUD.20686.2.p1.utr3p1;Parent=BSUD.20686.2.p1
contig_7898	transdecoder	gene	957921	961530	.	+	.	ID=BSUD.20687;Interpro=IPR006612 (THAP-type zinc finger)---IPR027805 (Transposase, Helix-turn-helix domain)---IPR027806 (Harbinger transposase-derived nuclease domain)---IPR038441 (THAP-type zinc finger superfamily)
contig_7898	transdecoder	mRNA	957921	961470	.	+	.	ID=BSUD.20687.1.p1;Parent=BSUD.20687;Interpro=IPR006612 (THAP-type zinc finger)---IPR027805 (Transposase, Helix-turn-helix domain)---IPR027806 (Harbinger transposase-derived nuclease domain)---IPR038441 (THAP-type zinc finger superfamily)
contig_7898	transdecoder	five_prime_UTR	957921	958350	.	+	.	ID=BSUD.20687.1.p1.utr5p1;Parent=BSUD.20687.1.p1
contig_7898	transdecoder	five_prime_UTR	958624	958629	.	+	.	ID=BSUD.20687.1.p1.utr5p2;Parent=BSUD.20687.1.p1
contig_7898	transdecoder	exon	957921	958350	.	+	.	ID=BSUD.20687.1.p1.exon1;Parent=BSUD.20687.1.p1
contig_7898	transdecoder	exon	958624	958939	.	+	.	ID=BSUD.20687.1.p1.exon2;Parent=BSUD.20687.1.p1
contig_7898	transdecoder	CDS	958630	958939	.	+	0	ID=cds.BSUD.20687.1.p1;Parent=BSUD.20687.1.p1
contig_7898	transdecoder	exon	959833	959923	.	+	.	ID=BSUD.20687.1.p1.exon3;Parent=BSUD.20687.1.p1
contig_7898	transdecoder	CDS	959833	959923	.	+	2	ID=cds.BSUD.20687.1.p1;Parent=BSUD.20687.1.p1
contig_7898	transdecoder	exon	960041	961470	.	+	.	ID=BSUD.20687.1.p1.exon4;Parent=BSUD.20687.1.p1
contig_7898	transdecoder	CDS	960041	960866	.	+	1	ID=cds.BSUD.20687.1.p1;Parent=BSUD.20687.1.p1
contig_7898	transdecoder	three_prime_UTR	960867	961470	.	+	.	ID=BSUD.20687.1.p1.utr3p1;Parent=BSUD.20687.1.p1
contig_7898	transdecoder	mRNA	957938	961530	.	+	.	ID=BSUD.20687.2.p1;Parent=BSUD.20687;Interpro=IPR006612 (THAP-type zinc finger)---IPR027805 (Transposase, Helix-turn-helix domain)---IPR027806 (Harbinger transposase-derived nuclease domain)---IPR038441 (THAP-type zinc finger superfamily)
contig_7898	transdecoder	five_prime_UTR	957938	958629	.	+	.	ID=BSUD.20687.2.p1.utr5p1;Parent=BSUD.20687.2.p1
contig_7898	transdecoder	exon	957938	958939	.	+	.	ID=BSUD.20687.2.p1.exon1;Parent=BSUD.20687.2.p1
contig_7898	transdecoder	CDS	958630	958939	.	+	0	ID=cds.BSUD.20687.2.p1;Parent=BSUD.20687.2.p1
contig_7898	transdecoder	exon	959833	959923	.	+	.	ID=BSUD.20687.2.p1.exon2;Parent=BSUD.20687.2.p1
contig_7898	transdecoder	CDS	959833	959923	.	+	2	ID=cds.BSUD.20687.2.p1;Parent=BSUD.20687.2.p1
contig_7898	transdecoder	exon	960041	961530	.	+	.	ID=BSUD.20687.2.p1.exon3;Parent=BSUD.20687.2.p1
contig_7898	transdecoder	CDS	960041	960866	.	+	1	ID=cds.BSUD.20687.2.p1;Parent=BSUD.20687.2.p1
contig_7898	transdecoder	three_prime_UTR	960867	961530	.	+	.	ID=BSUD.20687.2.p1.utr3p1;Parent=BSUD.20687.2.p1
contig_7898	transdecoder	gene	961618	966631	.	-	.	ID=BSUD.20688;Interpro=IPR011335 (Restriction endonuclease type II-like)---IPR011604 (PD-(D/E)XK endonuclease-like domain superfamily)---IPR019080 (YqaJ viral recombinase)
contig_7898	transdecoder	mRNA	961618	966631	.	-	.	ID=BSUD.20688.1.p2;Parent=BSUD.20688;Interpro=IPR011335 (Restriction endonuclease type II-like)---IPR011604 (PD-(D/E)XK endonuclease-like domain superfamily)---IPR019080 (YqaJ viral recombinase)
contig_7898	transdecoder	five_prime_UTR	966589	966631	.	-	.	ID=BSUD.20688.1.p2.utr5p1;Parent=BSUD.20688.1.p2
contig_7898	transdecoder	five_prime_UTR	964026	964293	.	-	.	ID=BSUD.20688.1.p2.utr5p2;Parent=BSUD.20688.1.p2
contig_7898	transdecoder	five_prime_UTR	962394	963047	.	-	.	ID=BSUD.20688.1.p2.utr5p3;Parent=BSUD.20688.1.p2
contig_7898	transdecoder	exon	966589	966631	.	-	.	ID=BSUD.20688.1.p2.exon1;Parent=BSUD.20688.1.p2
contig_7898	transdecoder	exon	964026	964293	.	-	.	ID=BSUD.20688.1.p2.exon2;Parent=BSUD.20688.1.p2
contig_7898	transdecoder	exon	961618	963047	.	-	.	ID=BSUD.20688.1.p2.exon3;Parent=BSUD.20688.1.p2
contig_7898	transdecoder	CDS	961935	962393	.	-	0	ID=cds.BSUD.20688.1.p2;Parent=BSUD.20688.1.p2
contig_7898	transdecoder	three_prime_UTR	961618	961934	.	-	.	ID=BSUD.20688.1.p2.utr3p1;Parent=BSUD.20688.1.p2
contig_7898	transdecoder	gene	969558	1025516	.	-	.	ID=BSUD.20689;Interpro=IPR001680 (WD40 repeat)---IPR015943 (WD40/YVTN repeat-like-containing domain superfamily)---IPR018983 (U3 small nucleolar RNA-associated protein 15, C-terminal)---IPR019775 (WD40 repeat, conserved site)---IPR020472 (G-protein beta WD-40 repeat)---IPR036322 (WD40-repeat-containing domain superfamily)
contig_7898	transdecoder	mRNA	969558	1025516	.	-	.	ID=BSUD.20689.1.p1;Parent=BSUD.20689;Interpro=IPR001680 (WD40 repeat)---IPR015943 (WD40/YVTN repeat-like-containing domain superfamily)---IPR018983 (U3 small nucleolar RNA-associated protein 15, C-terminal)---IPR019775 (WD40 repeat, conserved site)---IPR020472 (G-protein beta WD-40 repeat)---IPR036322 (WD40-repeat-containing domain superfamily)
contig_7898	transdecoder	five_prime_UTR	1025487	1025516	.	-	.	ID=BSUD.20689.1.p1.utr5p1;Parent=BSUD.20689.1.p1
contig_7898	transdecoder	exon	1025394	1025516	.	-	.	ID=BSUD.20689.1.p1.exon1;Parent=BSUD.20689.1.p1
contig_7898	transdecoder	CDS	1025394	1025486	.	-	0	ID=cds.BSUD.20689.1.p1;Parent=BSUD.20689.1.p1
contig_7898	transdecoder	exon	1017982	1018074	.	-	.	ID=BSUD.20689.1.p1.exon2;Parent=BSUD.20689.1.p1
contig_7898	transdecoder	CDS	1017982	1018074	.	-	0	ID=cds.BSUD.20689.1.p1;Parent=BSUD.20689.1.p1
contig_7898	transdecoder	exon	1009836	1010020	.	-	.	ID=BSUD.20689.1.p1.exon3;Parent=BSUD.20689.1.p1
contig_7898	transdecoder	CDS	1009836	1010020	.	-	0	ID=cds.BSUD.20689.1.p1;Parent=BSUD.20689.1.p1
contig_7898	transdecoder	exon	1009040	1009163	.	-	.	ID=BSUD.20689.1.p1.exon4;Parent=BSUD.20689.1.p1
contig_7898	transdecoder	CDS	1009040	1009163	.	-	1	ID=cds.BSUD.20689.1.p1;Parent=BSUD.20689.1.p1
contig_7898	transdecoder	exon	999884	999938	.	-	.	ID=BSUD.20689.1.p1.exon5;Parent=BSUD.20689.1.p1
contig_7898	transdecoder	CDS	999884	999938	.	-	0	ID=cds.BSUD.20689.1.p1;Parent=BSUD.20689.1.p1
contig_7898	transdecoder	exon	999492	999617	.	-	.	ID=BSUD.20689.1.p1.exon6;Parent=BSUD.20689.1.p1
contig_7898	transdecoder	CDS	999492	999617	.	-	2	ID=cds.BSUD.20689.1.p1;Parent=BSUD.20689.1.p1
contig_7898	transdecoder	exon	987206	987341	.	-	.	ID=BSUD.20689.1.p1.exon7;Parent=BSUD.20689.1.p1
contig_7898	transdecoder	CDS	987206	987341	.	-	2	ID=cds.BSUD.20689.1.p1;Parent=BSUD.20689.1.p1
contig_7898	transdecoder	exon	984473	984557	.	-	.	ID=BSUD.20689.1.p1.exon8;Parent=BSUD.20689.1.p1
contig_7898	transdecoder	CDS	984473	984557	.	-	1	ID=cds.BSUD.20689.1.p1;Parent=BSUD.20689.1.p1
contig_7898	transdecoder	exon	975026	975187	.	-	.	ID=BSUD.20689.1.p1.exon9;Parent=BSUD.20689.1.p1
contig_7898	transdecoder	CDS	975026	975187	.	-	0	ID=cds.BSUD.20689.1.p1;Parent=BSUD.20689.1.p1
contig_7898	transdecoder	exon	974804	974905	.	-	.	ID=BSUD.20689.1.p1.exon10;Parent=BSUD.20689.1.p1
contig_7898	transdecoder	CDS	974804	974905	.	-	0	ID=cds.BSUD.20689.1.p1;Parent=BSUD.20689.1.p1
contig_7898	transdecoder	exon	974387	974520	.	-	.	ID=BSUD.20689.1.p1.exon11;Parent=BSUD.20689.1.p1
contig_7898	transdecoder	CDS	974387	974520	.	-	0	ID=cds.BSUD.20689.1.p1;Parent=BSUD.20689.1.p1
contig_7898	transdecoder	exon	972956	973014	.	-	.	ID=BSUD.20689.1.p1.exon12;Parent=BSUD.20689.1.p1
contig_7898	transdecoder	CDS	972956	973014	.	-	1	ID=cds.BSUD.20689.1.p1;Parent=BSUD.20689.1.p1
contig_7898	transdecoder	exon	969558	971843	.	-	.	ID=BSUD.20689.1.p1.exon13;Parent=BSUD.20689.1.p1
contig_7898	transdecoder	CDS	971521	971843	.	-	2	ID=cds.BSUD.20689.1.p1;Parent=BSUD.20689.1.p1
contig_7898	transdecoder	three_prime_UTR	969558	971520	.	-	.	ID=BSUD.20689.1.p1.utr3p1;Parent=BSUD.20689.1.p1
contig_7898	tRNAscan-SE	pseudogene_tRNA	970350	970418	27.3	-	.	ID=contig_7898.trna9;Name=contig_7898.tRNA9-GlyTCC;isotype=Gly;anticodon=TCC;gene_biotype=pseudogene
contig_7898	tRNAscan-SE	exon	970350	970418	.	-	.	ID=contig_7898.trna9.exon1;Parent=contig_7898.trna9
contig_7898	transdecoder	gene	1025857	1134075	.	+	.	ID=BSUD.20690;Interpro=IPR001606 (ARID DNA-binding domain)---IPR023334 (REKLES domain)---IPR036431 (ARID DNA-binding domain superfamily)---IPR045147 (AT-rich interactive domain-containing protein 3)
contig_7898	transdecoder	mRNA	1025857	1134075	.	+	.	ID=BSUD.20690.1.p1;Parent=BSUD.20690;Interpro=IPR001606 (ARID DNA-binding domain)---IPR023334 (REKLES domain)---IPR036431 (ARID DNA-binding domain superfamily)---IPR045147 (AT-rich interactive domain-containing protein 3)
contig_7898	transdecoder	exon	1025857	1025933	.	+	.	ID=BSUD.20690.1.p1.exon1;Parent=BSUD.20690.1.p1
contig_7898	transdecoder	CDS	1025859	1025933	.	+	0	ID=cds.BSUD.20690.1.p1;Parent=BSUD.20690.1.p1
contig_7898	transdecoder	exon	1032087	1032962	.	+	.	ID=BSUD.20690.1.p1.exon2;Parent=BSUD.20690.1.p1
contig_7898	transdecoder	CDS	1032087	1032962	.	+	0	ID=cds.BSUD.20690.1.p1;Parent=BSUD.20690.1.p1
contig_7898	transdecoder	exon	1054967	1055039	.	+	.	ID=BSUD.20690.1.p1.exon3;Parent=BSUD.20690.1.p1
contig_7898	transdecoder	CDS	1054967	1055039	.	+	0	ID=cds.BSUD.20690.1.p1;Parent=BSUD.20690.1.p1
contig_7898	transdecoder	exon	1102535	1102718	.	+	.	ID=BSUD.20690.1.p1.exon4;Parent=BSUD.20690.1.p1
contig_7898	transdecoder	CDS	1102535	1102718	.	+	2	ID=cds.BSUD.20690.1.p1;Parent=BSUD.20690.1.p1
contig_7898	transdecoder	exon	1121359	1121540	.	+	.	ID=BSUD.20690.1.p1.exon5;Parent=BSUD.20690.1.p1
contig_7898	transdecoder	CDS	1121359	1121540	.	+	1	ID=cds.BSUD.20690.1.p1;Parent=BSUD.20690.1.p1
contig_7898	transdecoder	exon	1122063	1122206	.	+	.	ID=BSUD.20690.1.p1.exon6;Parent=BSUD.20690.1.p1
contig_7898	transdecoder	CDS	1122063	1122206	.	+	2	ID=cds.BSUD.20690.1.p1;Parent=BSUD.20690.1.p1
contig_7898	transdecoder	exon	1127507	1127746	.	+	.	ID=BSUD.20690.1.p1.exon7;Parent=BSUD.20690.1.p1
contig_7898	transdecoder	CDS	1127507	1127746	.	+	2	ID=cds.BSUD.20690.1.p1;Parent=BSUD.20690.1.p1
contig_7898	transdecoder	exon	1129427	1134075	.	+	.	ID=BSUD.20690.1.p1.exon8;Parent=BSUD.20690.1.p1
contig_7898	transdecoder	CDS	1129427	1129536	.	+	2	ID=cds.BSUD.20690.1.p1;Parent=BSUD.20690.1.p1
contig_7898	transdecoder	three_prime_UTR	1129537	1134075	.	+	.	ID=BSUD.20690.1.p1.utr3p1;Parent=BSUD.20690.1.p1
contig_7898	tRNAscan-SE	pseudogene_tRNA	1117680	1117747	22.0	-	.	ID=contig_7898.trna8;Name=contig_7898.tRNA8-GlyTCC;isotype=Gly;anticodon=TCC;gene_biotype=pseudogene
contig_7898	tRNAscan-SE	exon	1117680	1117747	.	-	.	ID=contig_7898.trna8.exon1;Parent=contig_7898.trna8
contig_7898	transdecoder	gene	1149783	1179217	.	-	.	ID=BSUD.20691;Interpro=NA
contig_7898	transdecoder	mRNA	1149783	1179217	.	-	.	ID=BSUD.20691.1.p2;Parent=BSUD.20691;Interpro=NA
contig_7898	transdecoder	five_prime_UTR	1178974	1179217	.	-	.	ID=BSUD.20691.1.p2.utr5p1;Parent=BSUD.20691.1.p2
contig_7898	transdecoder	five_prime_UTR	1161335	1161510	.	-	.	ID=BSUD.20691.1.p2.utr5p2;Parent=BSUD.20691.1.p2
contig_7898	transdecoder	five_prime_UTR	1160153	1160307	.	-	.	ID=BSUD.20691.1.p2.utr5p3;Parent=BSUD.20691.1.p2
contig_7898	transdecoder	five_prime_UTR	1151869	1152559	.	-	.	ID=BSUD.20691.1.p2.utr5p4;Parent=BSUD.20691.1.p2
contig_7898	transdecoder	exon	1178974	1179217	.	-	.	ID=BSUD.20691.1.p2.exon1;Parent=BSUD.20691.1.p2
contig_7898	transdecoder	exon	1161335	1161510	.	-	.	ID=BSUD.20691.1.p2.exon2;Parent=BSUD.20691.1.p2
contig_7898	transdecoder	exon	1160153	1160307	.	-	.	ID=BSUD.20691.1.p2.exon3;Parent=BSUD.20691.1.p2
contig_7898	transdecoder	exon	1149783	1152559	.	-	.	ID=BSUD.20691.1.p2.exon4;Parent=BSUD.20691.1.p2
contig_7898	transdecoder	CDS	1151677	1151868	.	-	0	ID=cds.BSUD.20691.1.p2;Parent=BSUD.20691.1.p2
contig_7898	transdecoder	three_prime_UTR	1149783	1151676	.	-	.	ID=BSUD.20691.1.p2.utr3p1;Parent=BSUD.20691.1.p2
contig_7898	transdecoder	mRNA	1150122	1168393	.	-	.	ID=BSUD.20691.2.p2;Parent=BSUD.20691;Interpro=NA
contig_7898	transdecoder	five_prime_UTR	1168312	1168393	.	-	.	ID=BSUD.20691.2.p2.utr5p1;Parent=BSUD.20691.2.p2
contig_7898	transdecoder	five_prime_UTR	1161335	1161510	.	-	.	ID=BSUD.20691.2.p2.utr5p2;Parent=BSUD.20691.2.p2
contig_7898	transdecoder	five_prime_UTR	1160153	1160307	.	-	.	ID=BSUD.20691.2.p2.utr5p3;Parent=BSUD.20691.2.p2
contig_7898	transdecoder	five_prime_UTR	1151869	1152559	.	-	.	ID=BSUD.20691.2.p2.utr5p4;Parent=BSUD.20691.2.p2
contig_7898	transdecoder	exon	1168312	1168393	.	-	.	ID=BSUD.20691.2.p2.exon1;Parent=BSUD.20691.2.p2
contig_7898	transdecoder	exon	1161335	1161510	.	-	.	ID=BSUD.20691.2.p2.exon2;Parent=BSUD.20691.2.p2
contig_7898	transdecoder	exon	1160153	1160307	.	-	.	ID=BSUD.20691.2.p2.exon3;Parent=BSUD.20691.2.p2
contig_7898	transdecoder	exon	1150122	1152559	.	-	.	ID=BSUD.20691.2.p2.exon4;Parent=BSUD.20691.2.p2
contig_7898	transdecoder	CDS	1151677	1151868	.	-	0	ID=cds.BSUD.20691.2.p2;Parent=BSUD.20691.2.p2
contig_7898	transdecoder	three_prime_UTR	1150122	1151676	.	-	.	ID=BSUD.20691.2.p2.utr3p1;Parent=BSUD.20691.2.p2
contig_7898	tRNAscan-SE	pseudogene_tRNA	1186304	1186381	21.5	-	.	ID=contig_7898.trna7;Name=contig_7898.tRNA7-GlyTCC;isotype=Gly;anticodon=TCC;gene_biotype=pseudogene
contig_7898	tRNAscan-SE	exon	1186304	1186381	.	-	.	ID=contig_7898.trna7.exon1;Parent=contig_7898.trna7
contig_7898	transdecoder	gene	1202181	1241915	.	+	.	ID=BSUD.20692;Interpro=IPR001873 (Epithelial sodium channel)---IPR002172 (Low-density lipoprotein (LDL) receptor class A repeat)---IPR023415 (Low-density lipoprotein (LDL) receptor class A, conserved site)---IPR036055 (LDL receptor-like superfamily)
contig_7898	transdecoder	mRNA	1202181	1241808	.	+	.	ID=BSUD.20692.1.p1;Parent=BSUD.20692;Interpro=IPR001873 (Epithelial sodium channel)---IPR002172 (Low-density lipoprotein (LDL) receptor class A repeat)---IPR023415 (Low-density lipoprotein (LDL) receptor class A, conserved site)---IPR036055 (LDL receptor-like superfamily)
contig_7898	transdecoder	five_prime_UTR	1202181	1202272	.	+	.	ID=BSUD.20692.1.p1.utr5p1;Parent=BSUD.20692.1.p1
contig_7898	transdecoder	five_prime_UTR	1206107	1206123	.	+	.	ID=BSUD.20692.1.p1.utr5p2;Parent=BSUD.20692.1.p1
contig_7898	transdecoder	exon	1202181	1202272	.	+	.	ID=BSUD.20692.1.p1.exon1;Parent=BSUD.20692.1.p1
contig_7898	transdecoder	exon	1206107	1206207	.	+	.	ID=BSUD.20692.1.p1.exon2;Parent=BSUD.20692.1.p1
contig_7898	transdecoder	CDS	1206124	1206207	.	+	0	ID=cds.BSUD.20692.1.p1;Parent=BSUD.20692.1.p1
contig_7898	transdecoder	exon	1207986	1208174	.	+	.	ID=BSUD.20692.1.p1.exon3;Parent=BSUD.20692.1.p1
contig_7898	transdecoder	CDS	1207986	1208174	.	+	0	ID=cds.BSUD.20692.1.p1;Parent=BSUD.20692.1.p1
contig_7898	transdecoder	exon	1210647	1210827	.	+	.	ID=BSUD.20692.1.p1.exon4;Parent=BSUD.20692.1.p1
contig_7898	transdecoder	CDS	1210647	1210827	.	+	0	ID=cds.BSUD.20692.1.p1;Parent=BSUD.20692.1.p1
contig_7898	transdecoder	exon	1213907	1214020	.	+	.	ID=BSUD.20692.1.p1.exon5;Parent=BSUD.20692.1.p1
contig_7898	transdecoder	CDS	1213907	1214020	.	+	2	ID=cds.BSUD.20692.1.p1;Parent=BSUD.20692.1.p1
contig_7898	transdecoder	exon	1219372	1219500	.	+	.	ID=BSUD.20692.1.p1.exon6;Parent=BSUD.20692.1.p1
contig_7898	transdecoder	CDS	1219372	1219500	.	+	2	ID=cds.BSUD.20692.1.p1;Parent=BSUD.20692.1.p1
contig_7898	transdecoder	exon	1222435	1222655	.	+	.	ID=BSUD.20692.1.p1.exon7;Parent=BSUD.20692.1.p1
contig_7898	transdecoder	CDS	1222435	1222655	.	+	2	ID=cds.BSUD.20692.1.p1;Parent=BSUD.20692.1.p1
contig_7898	transdecoder	exon	1223418	1223577	.	+	.	ID=BSUD.20692.1.p1.exon8;Parent=BSUD.20692.1.p1
contig_7898	transdecoder	CDS	1223418	1223577	.	+	0	ID=cds.BSUD.20692.1.p1;Parent=BSUD.20692.1.p1
contig_7898	transdecoder	exon	1225406	1225547	.	+	.	ID=BSUD.20692.1.p1.exon9;Parent=BSUD.20692.1.p1
contig_7898	transdecoder	CDS	1225406	1225547	.	+	2	ID=cds.BSUD.20692.1.p1;Parent=BSUD.20692.1.p1
contig_7898	transdecoder	exon	1225660	1225812	.	+	.	ID=BSUD.20692.1.p1.exon10;Parent=BSUD.20692.1.p1
contig_7898	transdecoder	CDS	1225660	1225812	.	+	1	ID=cds.BSUD.20692.1.p1;Parent=BSUD.20692.1.p1
contig_7898	transdecoder	exon	1230023	1230126	.	+	.	ID=BSUD.20692.1.p1.exon11;Parent=BSUD.20692.1.p1
contig_7898	transdecoder	CDS	1230023	1230126	.	+	1	ID=cds.BSUD.20692.1.p1;Parent=BSUD.20692.1.p1
contig_7898	transdecoder	exon	1232379	1232542	.	+	.	ID=BSUD.20692.1.p1.exon12;Parent=BSUD.20692.1.p1
contig_7898	transdecoder	CDS	1232379	1232542	.	+	2	ID=cds.BSUD.20692.1.p1;Parent=BSUD.20692.1.p1
contig_7898	transdecoder	exon	1233320	1233536	.	+	.	ID=BSUD.20692.1.p1.exon13;Parent=BSUD.20692.1.p1
contig_7898	transdecoder	CDS	1233320	1233536	.	+	0	ID=cds.BSUD.20692.1.p1;Parent=BSUD.20692.1.p1
contig_7898	transdecoder	exon	1237759	1237837	.	+	.	ID=BSUD.20692.1.p1.exon14;Parent=BSUD.20692.1.p1
contig_7898	transdecoder	CDS	1237759	1237837	.	+	2	ID=cds.BSUD.20692.1.p1;Parent=BSUD.20692.1.p1
contig_7898	transdecoder	exon	1238768	1238825	.	+	.	ID=BSUD.20692.1.p1.exon15;Parent=BSUD.20692.1.p1
contig_7898	transdecoder	CDS	1238768	1238825	.	+	1	ID=cds.BSUD.20692.1.p1;Parent=BSUD.20692.1.p1
contig_7898	transdecoder	exon	1239393	1239451	.	+	.	ID=BSUD.20692.1.p1.exon16;Parent=BSUD.20692.1.p1
contig_7898	transdecoder	CDS	1239393	1239451	.	+	0	ID=cds.BSUD.20692.1.p1;Parent=BSUD.20692.1.p1
contig_7898	transdecoder	exon	1240117	1240195	.	+	.	ID=BSUD.20692.1.p1.exon17;Parent=BSUD.20692.1.p1
contig_7898	transdecoder	CDS	1240117	1240195	.	+	1	ID=cds.BSUD.20692.1.p1;Parent=BSUD.20692.1.p1
contig_7898	transdecoder	exon	1240455	1240598	.	+	.	ID=BSUD.20692.1.p1.exon18;Parent=BSUD.20692.1.p1
contig_7898	transdecoder	CDS	1240455	1240598	.	+	0	ID=cds.BSUD.20692.1.p1;Parent=BSUD.20692.1.p1
contig_7898	transdecoder	exon	1241647	1241808	.	+	.	ID=BSUD.20692.1.p1.exon19;Parent=BSUD.20692.1.p1
contig_7898	transdecoder	CDS	1241647	1241766	.	+	0	ID=cds.BSUD.20692.1.p1;Parent=BSUD.20692.1.p1
contig_7898	transdecoder	three_prime_UTR	1241767	1241808	.	+	.	ID=BSUD.20692.1.p1.utr3p1;Parent=BSUD.20692.1.p1
contig_7898	transdecoder	mRNA	1203955	1241915	.	+	.	ID=BSUD.20692.2.p1;Parent=BSUD.20692;Interpro=IPR001873 (Epithelial sodium channel)---IPR002172 (Low-density lipoprotein (LDL) receptor class A repeat)---IPR023415 (Low-density lipoprotein (LDL) receptor class A, conserved site)---IPR036055 (LDL receptor-like superfamily)
contig_7898	transdecoder	five_prime_UTR	1203955	1204102	.	+	.	ID=BSUD.20692.2.p1.utr5p1;Parent=BSUD.20692.2.p1
contig_7898	transdecoder	five_prime_UTR	1206107	1206123	.	+	.	ID=BSUD.20692.2.p1.utr5p2;Parent=BSUD.20692.2.p1
contig_7898	transdecoder	exon	1203955	1204102	.	+	.	ID=BSUD.20692.2.p1.exon1;Parent=BSUD.20692.2.p1
contig_7898	transdecoder	exon	1206107	1206207	.	+	.	ID=BSUD.20692.2.p1.exon2;Parent=BSUD.20692.2.p1
contig_7898	transdecoder	CDS	1206124	1206207	.	+	0	ID=cds.BSUD.20692.2.p1;Parent=BSUD.20692.2.p1
contig_7898	transdecoder	exon	1207986	1208174	.	+	.	ID=BSUD.20692.2.p1.exon3;Parent=BSUD.20692.2.p1
contig_7898	transdecoder	CDS	1207986	1208174	.	+	0	ID=cds.BSUD.20692.2.p1;Parent=BSUD.20692.2.p1
contig_7898	transdecoder	exon	1210647	1210827	.	+	.	ID=BSUD.20692.2.p1.exon4;Parent=BSUD.20692.2.p1
contig_7898	transdecoder	CDS	1210647	1210827	.	+	0	ID=cds.BSUD.20692.2.p1;Parent=BSUD.20692.2.p1
contig_7898	transdecoder	exon	1213907	1214020	.	+	.	ID=BSUD.20692.2.p1.exon5;Parent=BSUD.20692.2.p1
contig_7898	transdecoder	CDS	1213907	1214020	.	+	2	ID=cds.BSUD.20692.2.p1;Parent=BSUD.20692.2.p1
contig_7898	transdecoder	exon	1219372	1219500	.	+	.	ID=BSUD.20692.2.p1.exon6;Parent=BSUD.20692.2.p1
contig_7898	transdecoder	CDS	1219372	1219500	.	+	2	ID=cds.BSUD.20692.2.p1;Parent=BSUD.20692.2.p1
contig_7898	transdecoder	exon	1222435	1222655	.	+	.	ID=BSUD.20692.2.p1.exon7;Parent=BSUD.20692.2.p1
contig_7898	transdecoder	CDS	1222435	1222655	.	+	2	ID=cds.BSUD.20692.2.p1;Parent=BSUD.20692.2.p1
contig_7898	transdecoder	exon	1223418	1223577	.	+	.	ID=BSUD.20692.2.p1.exon8;Parent=BSUD.20692.2.p1
contig_7898	transdecoder	CDS	1223418	1223577	.	+	0	ID=cds.BSUD.20692.2.p1;Parent=BSUD.20692.2.p1
contig_7898	transdecoder	exon	1225406	1225547	.	+	.	ID=BSUD.20692.2.p1.exon9;Parent=BSUD.20692.2.p1
contig_7898	transdecoder	CDS	1225406	1225547	.	+	2	ID=cds.BSUD.20692.2.p1;Parent=BSUD.20692.2.p1
contig_7898	transdecoder	exon	1225660	1225812	.	+	.	ID=BSUD.20692.2.p1.exon10;Parent=BSUD.20692.2.p1
contig_7898	transdecoder	CDS	1225660	1225812	.	+	1	ID=cds.BSUD.20692.2.p1;Parent=BSUD.20692.2.p1
contig_7898	transdecoder	exon	1230023	1230126	.	+	.	ID=BSUD.20692.2.p1.exon11;Parent=BSUD.20692.2.p1
contig_7898	transdecoder	CDS	1230023	1230126	.	+	1	ID=cds.BSUD.20692.2.p1;Parent=BSUD.20692.2.p1
contig_7898	transdecoder	exon	1232379	1232542	.	+	.	ID=BSUD.20692.2.p1.exon12;Parent=BSUD.20692.2.p1
contig_7898	transdecoder	CDS	1232379	1232542	.	+	2	ID=cds.BSUD.20692.2.p1;Parent=BSUD.20692.2.p1
contig_7898	transdecoder	exon	1233320	1233536	.	+	.	ID=BSUD.20692.2.p1.exon13;Parent=BSUD.20692.2.p1
contig_7898	transdecoder	CDS	1233320	1233536	.	+	0	ID=cds.BSUD.20692.2.p1;Parent=BSUD.20692.2.p1
contig_7898	transdecoder	exon	1237759	1237837	.	+	.	ID=BSUD.20692.2.p1.exon14;Parent=BSUD.20692.2.p1
contig_7898	transdecoder	CDS	1237759	1237837	.	+	2	ID=cds.BSUD.20692.2.p1;Parent=BSUD.20692.2.p1
contig_7898	transdecoder	exon	1238768	1238825	.	+	.	ID=BSUD.20692.2.p1.exon15;Parent=BSUD.20692.2.p1
contig_7898	transdecoder	CDS	1238768	1238825	.	+	1	ID=cds.BSUD.20692.2.p1;Parent=BSUD.20692.2.p1
contig_7898	transdecoder	exon	1239393	1239451	.	+	.	ID=BSUD.20692.2.p1.exon16;Parent=BSUD.20692.2.p1
contig_7898	transdecoder	CDS	1239393	1239451	.	+	0	ID=cds.BSUD.20692.2.p1;Parent=BSUD.20692.2.p1
contig_7898	transdecoder	exon	1240117	1240195	.	+	.	ID=BSUD.20692.2.p1.exon17;Parent=BSUD.20692.2.p1
contig_7898	transdecoder	CDS	1240117	1240195	.	+	1	ID=cds.BSUD.20692.2.p1;Parent=BSUD.20692.2.p1
contig_7898	transdecoder	exon	1240455	1240598	.	+	.	ID=BSUD.20692.2.p1.exon18;Parent=BSUD.20692.2.p1
contig_7898	transdecoder	CDS	1240455	1240598	.	+	0	ID=cds.BSUD.20692.2.p1;Parent=BSUD.20692.2.p1
contig_7898	transdecoder	exon	1241647	1241915	.	+	.	ID=BSUD.20692.2.p1.exon19;Parent=BSUD.20692.2.p1
contig_7898	transdecoder	CDS	1241647	1241766	.	+	0	ID=cds.BSUD.20692.2.p1;Parent=BSUD.20692.2.p1
contig_7898	transdecoder	three_prime_UTR	1241767	1241915	.	+	.	ID=BSUD.20692.2.p1.utr3p1;Parent=BSUD.20692.2.p1
contig_7898	transdecoder	gene	1243844	1254307	.	-	.	ID=BSUD.20693;Interpro=IPR003204 (Cytochrome c oxidase, subunit Va/VI)---IPR036545 (Cytochrome c oxidase, subunit Va/VI superfamily)
contig_7898	transdecoder	mRNA	1243844	1254100	.	-	.	ID=BSUD.20693.1.p1;Parent=BSUD.20693;Interpro=IPR003204 (Cytochrome c oxidase, subunit Va/VI)---IPR036545 (Cytochrome c oxidase, subunit Va/VI superfamily)
contig_7898	transdecoder	five_prime_UTR	1254029	1254100	.	-	.	ID=BSUD.20693.1.p1.utr5p1;Parent=BSUD.20693.1.p1
contig_7898	transdecoder	exon	1253953	1254100	.	-	.	ID=BSUD.20693.1.p1.exon1;Parent=BSUD.20693.1.p1
contig_7898	transdecoder	CDS	1253953	1254028	.	-	0	ID=cds.BSUD.20693.1.p1;Parent=BSUD.20693.1.p1
contig_7898	transdecoder	exon	1248885	1249015	.	-	.	ID=BSUD.20693.1.p1.exon2;Parent=BSUD.20693.1.p1
contig_7898	transdecoder	CDS	1248885	1249015	.	-	2	ID=cds.BSUD.20693.1.p1;Parent=BSUD.20693.1.p1
contig_7898	transdecoder	exon	1248680	1248784	.	-	.	ID=BSUD.20693.1.p1.exon3;Parent=BSUD.20693.1.p1
contig_7898	transdecoder	CDS	1248680	1248784	.	-	0	ID=cds.BSUD.20693.1.p1;Parent=BSUD.20693.1.p1
contig_7898	transdecoder	exon	1247727	1247884	.	-	.	ID=BSUD.20693.1.p1.exon4;Parent=BSUD.20693.1.p1
contig_7898	transdecoder	CDS	1247738	1247884	.	-	0	ID=cds.BSUD.20693.1.p1;Parent=BSUD.20693.1.p1
contig_7898	transdecoder	exon	1243844	1247583	.	-	.	ID=BSUD.20693.1.p1.exon5;Parent=BSUD.20693.1.p1
contig_7898	transdecoder	three_prime_UTR	1247727	1247737	.	-	.	ID=BSUD.20693.1.p1.utr3p1;Parent=BSUD.20693.1.p1
contig_7898	transdecoder	three_prime_UTR	1243844	1247583	.	-	.	ID=BSUD.20693.1.p1.utr3p2;Parent=BSUD.20693.1.p1
contig_7898	transdecoder	mRNA	1246536	1254307	.	-	.	ID=BSUD.20693.2.p1;Parent=BSUD.20693;Interpro=IPR003204 (Cytochrome c oxidase, subunit Va/VI)---IPR036545 (Cytochrome c oxidase, subunit Va/VI superfamily)
contig_7898	transdecoder	five_prime_UTR	1254233	1254307	.	-	.	ID=BSUD.20693.2.p1.utr5p1;Parent=BSUD.20693.2.p1
contig_7898	transdecoder	five_prime_UTR	1254029	1254070	.	-	.	ID=BSUD.20693.2.p1.utr5p2;Parent=BSUD.20693.2.p1
contig_7898	transdecoder	exon	1254233	1254307	.	-	.	ID=BSUD.20693.2.p1.exon1;Parent=BSUD.20693.2.p1
contig_7898	transdecoder	exon	1253953	1254070	.	-	.	ID=BSUD.20693.2.p1.exon2;Parent=BSUD.20693.2.p1
contig_7898	transdecoder	CDS	1253953	1254028	.	-	0	ID=cds.BSUD.20693.2.p1;Parent=BSUD.20693.2.p1
contig_7898	transdecoder	exon	1248885	1249015	.	-	.	ID=BSUD.20693.2.p1.exon3;Parent=BSUD.20693.2.p1
contig_7898	transdecoder	CDS	1248885	1249015	.	-	2	ID=cds.BSUD.20693.2.p1;Parent=BSUD.20693.2.p1
contig_7898	transdecoder	exon	1248680	1248784	.	-	.	ID=BSUD.20693.2.p1.exon4;Parent=BSUD.20693.2.p1
contig_7898	transdecoder	CDS	1248680	1248784	.	-	0	ID=cds.BSUD.20693.2.p1;Parent=BSUD.20693.2.p1
contig_7898	transdecoder	exon	1247727	1247884	.	-	.	ID=BSUD.20693.2.p1.exon5;Parent=BSUD.20693.2.p1
contig_7898	transdecoder	CDS	1247738	1247884	.	-	0	ID=cds.BSUD.20693.2.p1;Parent=BSUD.20693.2.p1
contig_7898	transdecoder	exon	1246536	1247583	.	-	.	ID=BSUD.20693.2.p1.exon6;Parent=BSUD.20693.2.p1
contig_7898	transdecoder	three_prime_UTR	1247727	1247737	.	-	.	ID=BSUD.20693.2.p1.utr3p1;Parent=BSUD.20693.2.p1
contig_7898	transdecoder	three_prime_UTR	1246536	1247583	.	-	.	ID=BSUD.20693.2.p1.utr3p2;Parent=BSUD.20693.2.p1
contig_7898	tRNAscan-SE	pseudogene_tRNA	1250720	1250791	41.1	+	.	ID=contig_7898.trna3;Name=contig_7898.tRNA3-GlnTTG;isotype=Gln;anticodon=TTG;gene_biotype=pseudogene
contig_7898	tRNAscan-SE	exon	1250720	1250791	.	+	.	ID=contig_7898.trna3.exon1;Parent=contig_7898.trna3
contig_7898	transdecoder	gene	1254311	1260961	.	+	.	ID=BSUD.20694;Interpro=IPR001971 (Ribosomal protein S11)---IPR036967 (Ribosomal protein S11 superfamily)
contig_7898	transdecoder	mRNA	1254311	1260961	.	+	.	ID=BSUD.20694.1.p1;Parent=BSUD.20694;Interpro=IPR001971 (Ribosomal protein S11)---IPR036967 (Ribosomal protein S11 superfamily)
contig_7898	transdecoder	five_prime_UTR	1254311	1254508	.	+	.	ID=BSUD.20694.1.p1.utr5p1;Parent=BSUD.20694.1.p1
contig_7898	transdecoder	exon	1254311	1254581	.	+	.	ID=BSUD.20694.1.p1.exon1;Parent=BSUD.20694.1.p1
contig_7898	transdecoder	CDS	1254509	1254581	.	+	0	ID=cds.BSUD.20694.1.p1;Parent=BSUD.20694.1.p1
contig_7898	transdecoder	exon	1256232	1256355	.	+	.	ID=BSUD.20694.1.p1.exon2;Parent=BSUD.20694.1.p1
contig_7898	transdecoder	CDS	1256232	1256355	.	+	2	ID=cds.BSUD.20694.1.p1;Parent=BSUD.20694.1.p1
contig_7898	transdecoder	exon	1256589	1256716	.	+	.	ID=BSUD.20694.1.p1.exon3;Parent=BSUD.20694.1.p1
contig_7898	transdecoder	CDS	1256589	1256716	.	+	1	ID=cds.BSUD.20694.1.p1;Parent=BSUD.20694.1.p1
contig_7898	transdecoder	exon	1257788	1257813	.	+	.	ID=BSUD.20694.1.p1.exon4;Parent=BSUD.20694.1.p1
contig_7898	transdecoder	CDS	1257788	1257813	.	+	2	ID=cds.BSUD.20694.1.p1;Parent=BSUD.20694.1.p1
contig_7898	transdecoder	exon	1257989	1258063	.	+	.	ID=BSUD.20694.1.p1.exon5;Parent=BSUD.20694.1.p1
contig_7898	transdecoder	CDS	1257989	1258063	.	+	0	ID=cds.BSUD.20694.1.p1;Parent=BSUD.20694.1.p1
contig_7898	transdecoder	exon	1259113	1259178	.	+	.	ID=BSUD.20694.1.p1.exon6;Parent=BSUD.20694.1.p1
contig_7898	transdecoder	CDS	1259113	1259178	.	+	0	ID=cds.BSUD.20694.1.p1;Parent=BSUD.20694.1.p1
contig_7898	transdecoder	exon	1260719	1260961	.	+	.	ID=BSUD.20694.1.p1.exon7;Parent=BSUD.20694.1.p1
contig_7898	transdecoder	CDS	1260719	1260826	.	+	0	ID=cds.BSUD.20694.1.p1;Parent=BSUD.20694.1.p1
contig_7898	transdecoder	three_prime_UTR	1260827	1260961	.	+	.	ID=BSUD.20694.1.p1.utr3p1;Parent=BSUD.20694.1.p1
contig_7898	transdecoder	gene	1273412	1284103	.	-	.	ID=BSUD.20695;Interpro=IPR025714 (Methyltransferase domain)
contig_7898	transdecoder	mRNA	1273412	1284103	.	-	.	ID=BSUD.20695.1.p1;Parent=BSUD.20695;Interpro=IPR025714 (Methyltransferase domain)
contig_7898	transdecoder	five_prime_UTR	1283879	1284103	.	-	.	ID=BSUD.20695.1.p1.utr5p1;Parent=BSUD.20695.1.p1
contig_7898	transdecoder	five_prime_UTR	1282151	1282458	.	-	.	ID=BSUD.20695.1.p1.utr5p2;Parent=BSUD.20695.1.p1
contig_7898	transdecoder	exon	1283879	1284103	.	-	.	ID=BSUD.20695.1.p1.exon1;Parent=BSUD.20695.1.p1
contig_7898	transdecoder	exon	1282079	1282458	.	-	.	ID=BSUD.20695.1.p1.exon2;Parent=BSUD.20695.1.p1
contig_7898	transdecoder	CDS	1282079	1282150	.	-	0	ID=cds.BSUD.20695.1.p1;Parent=BSUD.20695.1.p1
contig_7898	transdecoder	exon	1281366	1281526	.	-	.	ID=BSUD.20695.1.p1.exon3;Parent=BSUD.20695.1.p1
contig_7898	transdecoder	CDS	1281366	1281526	.	-	0	ID=cds.BSUD.20695.1.p1;Parent=BSUD.20695.1.p1
contig_7898	transdecoder	exon	1280797	1280833	.	-	.	ID=BSUD.20695.1.p1.exon4;Parent=BSUD.20695.1.p1
contig_7898	transdecoder	CDS	1280797	1280833	.	-	1	ID=cds.BSUD.20695.1.p1;Parent=BSUD.20695.1.p1
contig_7898	transdecoder	exon	1277221	1277365	.	-	.	ID=BSUD.20695.1.p1.exon5;Parent=BSUD.20695.1.p1
contig_7898	transdecoder	CDS	1277221	1277365	.	-	0	ID=cds.BSUD.20695.1.p1;Parent=BSUD.20695.1.p1
contig_7898	transdecoder	exon	1276662	1276800	.	-	.	ID=BSUD.20695.1.p1.exon6;Parent=BSUD.20695.1.p1
contig_7898	transdecoder	CDS	1276662	1276800	.	-	2	ID=cds.BSUD.20695.1.p1;Parent=BSUD.20695.1.p1
contig_7898	transdecoder	exon	1275959	1276083	.	-	.	ID=BSUD.20695.1.p1.exon7;Parent=BSUD.20695.1.p1
contig_7898	transdecoder	CDS	1275959	1276083	.	-	1	ID=cds.BSUD.20695.1.p1;Parent=BSUD.20695.1.p1
contig_7898	transdecoder	exon	1275696	1275828	.	-	.	ID=BSUD.20695.1.p1.exon8;Parent=BSUD.20695.1.p1
contig_7898	transdecoder	CDS	1275696	1275828	.	-	2	ID=cds.BSUD.20695.1.p1;Parent=BSUD.20695.1.p1
contig_7898	transdecoder	exon	1275413	1275603	.	-	.	ID=BSUD.20695.1.p1.exon9;Parent=BSUD.20695.1.p1
contig_7898	transdecoder	CDS	1275413	1275603	.	-	1	ID=cds.BSUD.20695.1.p1;Parent=BSUD.20695.1.p1
contig_7898	transdecoder	exon	1273412	1275002	.	-	.	ID=BSUD.20695.1.p1.exon10;Parent=BSUD.20695.1.p1
contig_7898	transdecoder	CDS	1274923	1275002	.	-	2	ID=cds.BSUD.20695.1.p1;Parent=BSUD.20695.1.p1
contig_7898	transdecoder	three_prime_UTR	1273412	1274922	.	-	.	ID=BSUD.20695.1.p1.utr3p1;Parent=BSUD.20695.1.p1
contig_7898	transdecoder	mRNA	1273709	1284103	.	-	.	ID=BSUD.20695.2.p1;Parent=BSUD.20695;Interpro=IPR025714 (Methyltransferase domain)
contig_7898	transdecoder	five_prime_UTR	1283993	1284103	.	-	.	ID=BSUD.20695.2.p1.utr5p1;Parent=BSUD.20695.2.p1
contig_7898	transdecoder	exon	1283879	1284103	.	-	.	ID=BSUD.20695.2.p1.exon1;Parent=BSUD.20695.2.p1
contig_7898	transdecoder	CDS	1283879	1283992	.	-	0	ID=cds.BSUD.20695.2.p1;Parent=BSUD.20695.2.p1
contig_7898	transdecoder	exon	1282075	1282458	.	-	.	ID=BSUD.20695.2.p1.exon2;Parent=BSUD.20695.2.p1
contig_7898	transdecoder	CDS	1282075	1282458	.	-	0	ID=cds.BSUD.20695.2.p1;Parent=BSUD.20695.2.p1
contig_7898	transdecoder	exon	1281366	1281526	.	-	.	ID=BSUD.20695.2.p1.exon3;Parent=BSUD.20695.2.p1
contig_7898	transdecoder	CDS	1281366	1281526	.	-	0	ID=cds.BSUD.20695.2.p1;Parent=BSUD.20695.2.p1
contig_7898	transdecoder	exon	1280797	1280833	.	-	.	ID=BSUD.20695.2.p1.exon4;Parent=BSUD.20695.2.p1
contig_7898	transdecoder	CDS	1280797	1280833	.	-	1	ID=cds.BSUD.20695.2.p1;Parent=BSUD.20695.2.p1
contig_7898	transdecoder	exon	1277008	1277365	.	-	.	ID=BSUD.20695.2.p1.exon5;Parent=BSUD.20695.2.p1
contig_7898	transdecoder	CDS	1277008	1277365	.	-	0	ID=cds.BSUD.20695.2.p1;Parent=BSUD.20695.2.p1
contig_7898	transdecoder	exon	1276662	1276800	.	-	.	ID=BSUD.20695.2.p1.exon6;Parent=BSUD.20695.2.p1
contig_7898	transdecoder	CDS	1276662	1276800	.	-	2	ID=cds.BSUD.20695.2.p1;Parent=BSUD.20695.2.p1
contig_7898	transdecoder	exon	1275959	1276083	.	-	.	ID=BSUD.20695.2.p1.exon7;Parent=BSUD.20695.2.p1
contig_7898	transdecoder	CDS	1275959	1276083	.	-	1	ID=cds.BSUD.20695.2.p1;Parent=BSUD.20695.2.p1
contig_7898	transdecoder	exon	1275696	1275828	.	-	.	ID=BSUD.20695.2.p1.exon8;Parent=BSUD.20695.2.p1
contig_7898	transdecoder	CDS	1275696	1275828	.	-	2	ID=cds.BSUD.20695.2.p1;Parent=BSUD.20695.2.p1
contig_7898	transdecoder	exon	1275413	1275603	.	-	.	ID=BSUD.20695.2.p1.exon9;Parent=BSUD.20695.2.p1
contig_7898	transdecoder	CDS	1275413	1275603	.	-	1	ID=cds.BSUD.20695.2.p1;Parent=BSUD.20695.2.p1
contig_7898	transdecoder	exon	1273709	1275002	.	-	.	ID=BSUD.20695.2.p1.exon10;Parent=BSUD.20695.2.p1
contig_7898	transdecoder	CDS	1274923	1275002	.	-	2	ID=cds.BSUD.20695.2.p1;Parent=BSUD.20695.2.p1
contig_7898	transdecoder	three_prime_UTR	1273709	1274922	.	-	.	ID=BSUD.20695.2.p1.utr3p1;Parent=BSUD.20695.2.p1
contig_7898	transdecoder	mRNA	1273870	1284057	.	-	.	ID=BSUD.20695.3.p1;Parent=BSUD.20695;Interpro=IPR025714 (Methyltransferase domain)
contig_7898	transdecoder	five_prime_UTR	1283879	1284057	.	-	.	ID=BSUD.20695.3.p1.utr5p1;Parent=BSUD.20695.3.p1
contig_7898	transdecoder	five_prime_UTR	1282151	1282458	.	-	.	ID=BSUD.20695.3.p1.utr5p2;Parent=BSUD.20695.3.p1
contig_7898	transdecoder	exon	1283879	1284057	.	-	.	ID=BSUD.20695.3.p1.exon1;Parent=BSUD.20695.3.p1
contig_7898	transdecoder	exon	1282079	1282458	.	-	.	ID=BSUD.20695.3.p1.exon2;Parent=BSUD.20695.3.p1
contig_7898	transdecoder	CDS	1282079	1282150	.	-	0	ID=cds.BSUD.20695.3.p1;Parent=BSUD.20695.3.p1
contig_7898	transdecoder	exon	1281366	1281526	.	-	.	ID=BSUD.20695.3.p1.exon3;Parent=BSUD.20695.3.p1
contig_7898	transdecoder	CDS	1281366	1281526	.	-	0	ID=cds.BSUD.20695.3.p1;Parent=BSUD.20695.3.p1
contig_7898	transdecoder	exon	1280797	1280833	.	-	.	ID=BSUD.20695.3.p1.exon4;Parent=BSUD.20695.3.p1
contig_7898	transdecoder	CDS	1280797	1280833	.	-	1	ID=cds.BSUD.20695.3.p1;Parent=BSUD.20695.3.p1
contig_7898	transdecoder	exon	1277008	1277365	.	-	.	ID=BSUD.20695.3.p1.exon5;Parent=BSUD.20695.3.p1
contig_7898	transdecoder	CDS	1277008	1277365	.	-	0	ID=cds.BSUD.20695.3.p1;Parent=BSUD.20695.3.p1
contig_7898	transdecoder	exon	1276662	1276800	.	-	.	ID=BSUD.20695.3.p1.exon6;Parent=BSUD.20695.3.p1
contig_7898	transdecoder	CDS	1276662	1276800	.	-	2	ID=cds.BSUD.20695.3.p1;Parent=BSUD.20695.3.p1
contig_7898	transdecoder	exon	1275959	1276083	.	-	.	ID=BSUD.20695.3.p1.exon7;Parent=BSUD.20695.3.p1
contig_7898	transdecoder	CDS	1275959	1276083	.	-	1	ID=cds.BSUD.20695.3.p1;Parent=BSUD.20695.3.p1
contig_7898	transdecoder	exon	1275696	1275828	.	-	.	ID=BSUD.20695.3.p1.exon8;Parent=BSUD.20695.3.p1
contig_7898	transdecoder	CDS	1275696	1275828	.	-	2	ID=cds.BSUD.20695.3.p1;Parent=BSUD.20695.3.p1
contig_7898	transdecoder	exon	1275413	1275603	.	-	.	ID=BSUD.20695.3.p1.exon9;Parent=BSUD.20695.3.p1
contig_7898	transdecoder	CDS	1275413	1275603	.	-	1	ID=cds.BSUD.20695.3.p1;Parent=BSUD.20695.3.p1
contig_7898	transdecoder	exon	1273870	1275002	.	-	.	ID=BSUD.20695.3.p1.exon10;Parent=BSUD.20695.3.p1
contig_7898	transdecoder	CDS	1274923	1275002	.	-	2	ID=cds.BSUD.20695.3.p1;Parent=BSUD.20695.3.p1
contig_7898	transdecoder	three_prime_UTR	1273870	1274922	.	-	.	ID=BSUD.20695.3.p1.utr3p1;Parent=BSUD.20695.3.p1
contig_7898	transdecoder	mRNA	1273871	1284054	.	-	.	ID=BSUD.20695.4.p1;Parent=BSUD.20695;Interpro=IPR025714 (Methyltransferase domain)
contig_7898	transdecoder	exon	1283879	1284054	.	-	.	ID=BSUD.20695.4.p1.exon1;Parent=BSUD.20695.4.p1
contig_7898	transdecoder	CDS	1283879	1284052	.	-	0	ID=cds.BSUD.20695.4.p1;Parent=BSUD.20695.4.p1
contig_7898	transdecoder	exon	1282075	1282458	.	-	.	ID=BSUD.20695.4.p1.exon2;Parent=BSUD.20695.4.p1
contig_7898	transdecoder	CDS	1282075	1282458	.	-	0	ID=cds.BSUD.20695.4.p1;Parent=BSUD.20695.4.p1
contig_7898	transdecoder	exon	1281366	1281526	.	-	.	ID=BSUD.20695.4.p1.exon3;Parent=BSUD.20695.4.p1
contig_7898	transdecoder	CDS	1281366	1281526	.	-	0	ID=cds.BSUD.20695.4.p1;Parent=BSUD.20695.4.p1
contig_7898	transdecoder	exon	1280797	1280833	.	-	.	ID=BSUD.20695.4.p1.exon4;Parent=BSUD.20695.4.p1
contig_7898	transdecoder	CDS	1280797	1280833	.	-	1	ID=cds.BSUD.20695.4.p1;Parent=BSUD.20695.4.p1
contig_7898	transdecoder	exon	1277221	1277365	.	-	.	ID=BSUD.20695.4.p1.exon5;Parent=BSUD.20695.4.p1
contig_7898	transdecoder	CDS	1277221	1277365	.	-	0	ID=cds.BSUD.20695.4.p1;Parent=BSUD.20695.4.p1
contig_7898	transdecoder	exon	1276662	1276800	.	-	.	ID=BSUD.20695.4.p1.exon6;Parent=BSUD.20695.4.p1
contig_7898	transdecoder	CDS	1276662	1276800	.	-	2	ID=cds.BSUD.20695.4.p1;Parent=BSUD.20695.4.p1
contig_7898	transdecoder	exon	1275959	1276083	.	-	.	ID=BSUD.20695.4.p1.exon7;Parent=BSUD.20695.4.p1
contig_7898	transdecoder	CDS	1275959	1276083	.	-	1	ID=cds.BSUD.20695.4.p1;Parent=BSUD.20695.4.p1
contig_7898	transdecoder	exon	1275696	1275828	.	-	.	ID=BSUD.20695.4.p1.exon8;Parent=BSUD.20695.4.p1
contig_7898	transdecoder	CDS	1275696	1275828	.	-	2	ID=cds.BSUD.20695.4.p1;Parent=BSUD.20695.4.p1
contig_7898	transdecoder	exon	1275413	1275603	.	-	.	ID=BSUD.20695.4.p1.exon9;Parent=BSUD.20695.4.p1
contig_7898	transdecoder	CDS	1275413	1275603	.	-	1	ID=cds.BSUD.20695.4.p1;Parent=BSUD.20695.4.p1
contig_7898	transdecoder	exon	1273871	1275002	.	-	.	ID=BSUD.20695.4.p1.exon10;Parent=BSUD.20695.4.p1
contig_7898	transdecoder	CDS	1274923	1275002	.	-	2	ID=cds.BSUD.20695.4.p1;Parent=BSUD.20695.4.p1
contig_7898	transdecoder	three_prime_UTR	1273871	1274922	.	-	.	ID=BSUD.20695.4.p1.utr3p1;Parent=BSUD.20695.4.p1
contig_7898	transdecoder	mRNA	1274107	1284059	.	-	.	ID=BSUD.20695.5.p1;Parent=BSUD.20695;Interpro=IPR025714 (Methyltransferase domain)
contig_7898	transdecoder	exon	1283879	1284059	.	-	.	ID=BSUD.20695.5.p1.exon1;Parent=BSUD.20695.5.p1
contig_7898	transdecoder	CDS	1283879	1284058	.	-	0	ID=cds.BSUD.20695.5.p1;Parent=BSUD.20695.5.p1
contig_7898	transdecoder	exon	1282075	1282458	.	-	.	ID=BSUD.20695.5.p1.exon2;Parent=BSUD.20695.5.p1
contig_7898	transdecoder	CDS	1282075	1282458	.	-	0	ID=cds.BSUD.20695.5.p1;Parent=BSUD.20695.5.p1
contig_7898	transdecoder	exon	1281366	1281526	.	-	.	ID=BSUD.20695.5.p1.exon3;Parent=BSUD.20695.5.p1
contig_7898	transdecoder	CDS	1281366	1281526	.	-	0	ID=cds.BSUD.20695.5.p1;Parent=BSUD.20695.5.p1
contig_7898	transdecoder	exon	1280797	1280833	.	-	.	ID=BSUD.20695.5.p1.exon4;Parent=BSUD.20695.5.p1
contig_7898	transdecoder	CDS	1280797	1280833	.	-	1	ID=cds.BSUD.20695.5.p1;Parent=BSUD.20695.5.p1
contig_7898	transdecoder	exon	1277188	1277365	.	-	.	ID=BSUD.20695.5.p1.exon5;Parent=BSUD.20695.5.p1
contig_7898	transdecoder	CDS	1277188	1277365	.	-	0	ID=cds.BSUD.20695.5.p1;Parent=BSUD.20695.5.p1
contig_7898	transdecoder	exon	1276662	1276800	.	-	.	ID=BSUD.20695.5.p1.exon6;Parent=BSUD.20695.5.p1
contig_7898	transdecoder	CDS	1276662	1276800	.	-	2	ID=cds.BSUD.20695.5.p1;Parent=BSUD.20695.5.p1
contig_7898	transdecoder	exon	1275959	1276083	.	-	.	ID=BSUD.20695.5.p1.exon7;Parent=BSUD.20695.5.p1
contig_7898	transdecoder	CDS	1275959	1276083	.	-	1	ID=cds.BSUD.20695.5.p1;Parent=BSUD.20695.5.p1
contig_7898	transdecoder	exon	1275696	1275828	.	-	.	ID=BSUD.20695.5.p1.exon8;Parent=BSUD.20695.5.p1
contig_7898	transdecoder	CDS	1275696	1275828	.	-	2	ID=cds.BSUD.20695.5.p1;Parent=BSUD.20695.5.p1
contig_7898	transdecoder	exon	1275413	1275603	.	-	.	ID=BSUD.20695.5.p1.exon9;Parent=BSUD.20695.5.p1
contig_7898	transdecoder	CDS	1275413	1275603	.	-	1	ID=cds.BSUD.20695.5.p1;Parent=BSUD.20695.5.p1
contig_7898	transdecoder	exon	1274107	1275002	.	-	.	ID=BSUD.20695.5.p1.exon10;Parent=BSUD.20695.5.p1
contig_7898	transdecoder	CDS	1274923	1275002	.	-	2	ID=cds.BSUD.20695.5.p1;Parent=BSUD.20695.5.p1
contig_7898	transdecoder	three_prime_UTR	1274107	1274922	.	-	.	ID=BSUD.20695.5.p1.utr3p1;Parent=BSUD.20695.5.p1
contig_7898	transdecoder	gene	1286428	1295471	.	+	.	ID=BSUD.20696;Interpro=IPR000073 (Alpha/beta hydrolase fold-1)---IPR000639 (Epoxide hydrolase-like)---IPR029058 (Alpha/Beta hydrolase fold)
contig_7898	transdecoder	mRNA	1286428	1295471	.	+	.	ID=BSUD.20696.1.p1;Parent=BSUD.20696;Interpro=IPR000073 (Alpha/beta hydrolase fold-1)---IPR000639 (Epoxide hydrolase-like)---IPR029058 (Alpha/Beta hydrolase fold)
contig_7898	transdecoder	five_prime_UTR	1286428	1286618	.	+	.	ID=BSUD.20696.1.p1.utr5p1;Parent=BSUD.20696.1.p1
contig_7898	transdecoder	five_prime_UTR	1289521	1289547	.	+	.	ID=BSUD.20696.1.p1.utr5p2;Parent=BSUD.20696.1.p1
contig_7898	transdecoder	exon	1286428	1286618	.	+	.	ID=BSUD.20696.1.p1.exon1;Parent=BSUD.20696.1.p1
contig_7898	transdecoder	exon	1289521	1289736	.	+	.	ID=BSUD.20696.1.p1.exon2;Parent=BSUD.20696.1.p1
contig_7898	transdecoder	CDS	1289548	1289736	.	+	0	ID=cds.BSUD.20696.1.p1;Parent=BSUD.20696.1.p1
contig_7898	transdecoder	exon	1290429	1290553	.	+	.	ID=BSUD.20696.1.p1.exon3;Parent=BSUD.20696.1.p1
contig_7898	transdecoder	CDS	1290429	1290553	.	+	0	ID=cds.BSUD.20696.1.p1;Parent=BSUD.20696.1.p1
contig_7898	transdecoder	exon	1290973	1291085	.	+	.	ID=BSUD.20696.1.p1.exon4;Parent=BSUD.20696.1.p1
contig_7898	transdecoder	CDS	1290973	1291085	.	+	1	ID=cds.BSUD.20696.1.p1;Parent=BSUD.20696.1.p1
contig_7898	transdecoder	exon	1292470	1292638	.	+	.	ID=BSUD.20696.1.p1.exon5;Parent=BSUD.20696.1.p1
contig_7898	transdecoder	CDS	1292470	1292638	.	+	2	ID=cds.BSUD.20696.1.p1;Parent=BSUD.20696.1.p1
contig_7898	transdecoder	exon	1292796	1292977	.	+	.	ID=BSUD.20696.1.p1.exon6;Parent=BSUD.20696.1.p1
contig_7898	transdecoder	CDS	1292796	1292977	.	+	1	ID=cds.BSUD.20696.1.p1;Parent=BSUD.20696.1.p1
contig_7898	transdecoder	exon	1294518	1295471	.	+	.	ID=BSUD.20696.1.p1.exon7;Parent=BSUD.20696.1.p1
contig_7898	transdecoder	CDS	1294518	1294783	.	+	2	ID=cds.BSUD.20696.1.p1;Parent=BSUD.20696.1.p1
contig_7898	transdecoder	three_prime_UTR	1294784	1295471	.	+	.	ID=BSUD.20696.1.p1.utr3p1;Parent=BSUD.20696.1.p1
contig_7898	transdecoder	gene	1295639	1307989	.	-	.	ID=BSUD.20697;Interpro=IPR007666 (ADP-specific phosphofructokinase/glucokinase)---IPR029056 (Ribokinase-like)
contig_7898	transdecoder	mRNA	1295639	1307989	.	-	.	ID=BSUD.20697.1.p1;Parent=BSUD.20697;Interpro=IPR007666 (ADP-specific phosphofructokinase/glucokinase)---IPR029056 (Ribokinase-like)
contig_7898	transdecoder	five_prime_UTR	1307358	1307989	.	-	.	ID=BSUD.20697.1.p1.utr5p1;Parent=BSUD.20697.1.p1
contig_7898	transdecoder	exon	1307194	1307989	.	-	.	ID=BSUD.20697.1.p1.exon1;Parent=BSUD.20697.1.p1
contig_7898	transdecoder	CDS	1307194	1307357	.	-	0	ID=cds.BSUD.20697.1.p1;Parent=BSUD.20697.1.p1
contig_7898	transdecoder	exon	1302161	1302386	.	-	.	ID=BSUD.20697.1.p1.exon2;Parent=BSUD.20697.1.p1
contig_7898	transdecoder	CDS	1302161	1302386	.	-	1	ID=cds.BSUD.20697.1.p1;Parent=BSUD.20697.1.p1
contig_7898	transdecoder	exon	1301622	1301687	.	-	.	ID=BSUD.20697.1.p1.exon3;Parent=BSUD.20697.1.p1
contig_7898	transdecoder	CDS	1301622	1301687	.	-	0	ID=cds.BSUD.20697.1.p1;Parent=BSUD.20697.1.p1
contig_7898	transdecoder	exon	1301245	1301506	.	-	.	ID=BSUD.20697.1.p1.exon4;Parent=BSUD.20697.1.p1
contig_7898	transdecoder	CDS	1301245	1301506	.	-	0	ID=cds.BSUD.20697.1.p1;Parent=BSUD.20697.1.p1
contig_7898	transdecoder	exon	1300780	1300934	.	-	.	ID=BSUD.20697.1.p1.exon5;Parent=BSUD.20697.1.p1
contig_7898	transdecoder	CDS	1300780	1300934	.	-	2	ID=cds.BSUD.20697.1.p1;Parent=BSUD.20697.1.p1
contig_7898	transdecoder	exon	1295639	1299867	.	-	.	ID=BSUD.20697.1.p1.exon6;Parent=BSUD.20697.1.p1
contig_7898	transdecoder	CDS	1299319	1299867	.	-	0	ID=cds.BSUD.20697.1.p1;Parent=BSUD.20697.1.p1
contig_7898	transdecoder	three_prime_UTR	1295639	1299318	.	-	.	ID=BSUD.20697.1.p1.utr3p1;Parent=BSUD.20697.1.p1
contig_7898	tRNAscan-SE	pseudogene_tRNA	1329365	1329433	26.5	-	.	ID=contig_7898.trna6;Name=contig_7898.tRNA6-ArgTCT;isotype=Arg;anticodon=TCT;gene_biotype=pseudogene
contig_7898	tRNAscan-SE	exon	1329365	1329433	.	-	.	ID=contig_7898.trna6.exon1;Parent=contig_7898.trna6
contig_7898	transdecoder	gene	1422012	1429143	.	+	.	ID=BSUD.20698;Interpro=NA
contig_7898	transdecoder	mRNA	1422012	1429143	.	+	.	ID=BSUD.20698.1.p1;Parent=BSUD.20698;Interpro=NA
contig_7898	transdecoder	five_prime_UTR	1422012	1422213	.	+	.	ID=BSUD.20698.1.p1.utr5p1;Parent=BSUD.20698.1.p1
contig_7898	transdecoder	five_prime_UTR	1426677	1426705	.	+	.	ID=BSUD.20698.1.p1.utr5p2;Parent=BSUD.20698.1.p1
contig_7898	transdecoder	exon	1422012	1422213	.	+	.	ID=BSUD.20698.1.p1.exon1;Parent=BSUD.20698.1.p1
contig_7898	transdecoder	exon	1426677	1426798	.	+	.	ID=BSUD.20698.1.p1.exon2;Parent=BSUD.20698.1.p1
contig_7898	transdecoder	CDS	1426706	1426798	.	+	0	ID=cds.BSUD.20698.1.p1;Parent=BSUD.20698.1.p1
contig_7898	transdecoder	exon	1427643	1427699	.	+	.	ID=BSUD.20698.1.p1.exon3;Parent=BSUD.20698.1.p1
contig_7898	transdecoder	CDS	1427643	1427699	.	+	0	ID=cds.BSUD.20698.1.p1;Parent=BSUD.20698.1.p1
contig_7898	transdecoder	exon	1428623	1429143	.	+	.	ID=BSUD.20698.1.p1.exon4;Parent=BSUD.20698.1.p1
contig_7898	transdecoder	CDS	1428623	1428910	.	+	0	ID=cds.BSUD.20698.1.p1;Parent=BSUD.20698.1.p1
contig_7898	transdecoder	three_prime_UTR	1428911	1429143	.	+	.	ID=BSUD.20698.1.p1.utr3p1;Parent=BSUD.20698.1.p1
contig_7898	transdecoder	gene	1443237	1454862	.	-	.	ID=BSUD.20699;Interpro=IPR000210 (BTB/POZ domain)---IPR006652 (Kelch repeat type 1)---IPR011333 (SKP1/BTB/POZ domain superfamily)---IPR011705 (BTB/Kelch-associated)---IPR015915 (Kelch-type beta propeller)---IPR017096 (BTB-kelch protein)---IPR030579 (Gigaxonin)
contig_7898	transdecoder	mRNA	1443237	1454852	.	-	.	ID=BSUD.20699.1.p1;Parent=BSUD.20699;Interpro=IPR000210 (BTB/POZ domain)---IPR006652 (Kelch repeat type 1)---IPR011333 (SKP1/BTB/POZ domain superfamily)---IPR011705 (BTB/Kelch-associated)---IPR015915 (Kelch-type beta propeller)---IPR017096 (BTB-kelch protein)---IPR030579 (Gigaxonin)
contig_7898	transdecoder	five_prime_UTR	1454829	1454852	.	-	.	ID=BSUD.20699.1.p1.utr5p1;Parent=BSUD.20699.1.p1
contig_7898	transdecoder	exon	1454641	1454852	.	-	.	ID=BSUD.20699.1.p1.exon1;Parent=BSUD.20699.1.p1
contig_7898	transdecoder	CDS	1454641	1454828	.	-	0	ID=cds.BSUD.20699.1.p1;Parent=BSUD.20699.1.p1
contig_7898	transdecoder	exon	1452094	1452277	.	-	.	ID=BSUD.20699.1.p1.exon2;Parent=BSUD.20699.1.p1
contig_7898	transdecoder	CDS	1452094	1452277	.	-	1	ID=cds.BSUD.20699.1.p1;Parent=BSUD.20699.1.p1
contig_7898	transdecoder	exon	1451594	1451757	.	-	.	ID=BSUD.20699.1.p1.exon3;Parent=BSUD.20699.1.p1
contig_7898	transdecoder	CDS	1451594	1451757	.	-	0	ID=cds.BSUD.20699.1.p1;Parent=BSUD.20699.1.p1
contig_7898	transdecoder	exon	1447549	1447905	.	-	.	ID=BSUD.20699.1.p1.exon4;Parent=BSUD.20699.1.p1
contig_7898	transdecoder	CDS	1447549	1447905	.	-	1	ID=cds.BSUD.20699.1.p1;Parent=BSUD.20699.1.p1
contig_7898	transdecoder	exon	1446742	1446872	.	-	.	ID=BSUD.20699.1.p1.exon5;Parent=BSUD.20699.1.p1
contig_7898	transdecoder	CDS	1446742	1446872	.	-	1	ID=cds.BSUD.20699.1.p1;Parent=BSUD.20699.1.p1
contig_7898	transdecoder	exon	1443237	1446656	.	-	.	ID=BSUD.20699.1.p1.exon6;Parent=BSUD.20699.1.p1
contig_7898	transdecoder	CDS	1445803	1446656	.	-	2	ID=cds.BSUD.20699.1.p1;Parent=BSUD.20699.1.p1
contig_7898	transdecoder	three_prime_UTR	1443237	1445802	.	-	.	ID=BSUD.20699.1.p1.utr3p1;Parent=BSUD.20699.1.p1
contig_7898	transdecoder	mRNA	1443238	1454862	.	-	.	ID=BSUD.20699.2.p1;Parent=BSUD.20699;Interpro=IPR000210 (BTB/POZ domain)---IPR006652 (Kelch repeat type 1)---IPR011333 (SKP1/BTB/POZ domain superfamily)---IPR011705 (BTB/Kelch-associated)---IPR015915 (Kelch-type beta propeller)---IPR017096 (BTB-kelch protein)---IPR030579 (Gigaxonin)
contig_7898	transdecoder	five_prime_UTR	1454829	1454862	.	-	.	ID=BSUD.20699.2.p1.utr5p1;Parent=BSUD.20699.2.p1
contig_7898	transdecoder	exon	1454641	1454862	.	-	.	ID=BSUD.20699.2.p1.exon1;Parent=BSUD.20699.2.p1
contig_7898	transdecoder	CDS	1454641	1454828	.	-	0	ID=cds.BSUD.20699.2.p1;Parent=BSUD.20699.2.p1
contig_7898	transdecoder	exon	1452094	1452277	.	-	.	ID=BSUD.20699.2.p1.exon2;Parent=BSUD.20699.2.p1
contig_7898	transdecoder	CDS	1452094	1452277	.	-	1	ID=cds.BSUD.20699.2.p1;Parent=BSUD.20699.2.p1
contig_7898	transdecoder	exon	1451594	1451757	.	-	.	ID=BSUD.20699.2.p1.exon3;Parent=BSUD.20699.2.p1
contig_7898	transdecoder	CDS	1451594	1451757	.	-	0	ID=cds.BSUD.20699.2.p1;Parent=BSUD.20699.2.p1
contig_7898	transdecoder	exon	1447549	1447905	.	-	.	ID=BSUD.20699.2.p1.exon4;Parent=BSUD.20699.2.p1
contig_7898	transdecoder	CDS	1447549	1447905	.	-	1	ID=cds.BSUD.20699.2.p1;Parent=BSUD.20699.2.p1
contig_7898	transdecoder	exon	1443238	1446872	.	-	.	ID=BSUD.20699.2.p1.exon5;Parent=BSUD.20699.2.p1
contig_7898	transdecoder	CDS	1446716	1446872	.	-	1	ID=cds.BSUD.20699.2.p1;Parent=BSUD.20699.2.p1
contig_7898	transdecoder	three_prime_UTR	1443238	1446715	.	-	.	ID=BSUD.20699.2.p1.utr3p1;Parent=BSUD.20699.2.p1
contig_7898	transdecoder	gene	1463900	1510983	.	-	.	ID=BSUD.20700;Interpro=IPR003347 (JmjC domain)---IPR045109 (Histone demethylase JHDM2-like)
contig_7898	transdecoder	mRNA	1463900	1467768	.	-	.	ID=BSUD.20700.1.p1;Parent=BSUD.20700;Interpro=IPR003347 (JmjC domain)---IPR045109 (Histone demethylase JHDM2-like)
contig_7898	transdecoder	five_prime_UTR	1467636	1467768	.	-	.	ID=BSUD.20700.1.p1.utr5p1;Parent=BSUD.20700.1.p1
contig_7898	transdecoder	exon	1466931	1467768	.	-	.	ID=BSUD.20700.1.p1.exon1;Parent=BSUD.20700.1.p1
contig_7898	transdecoder	CDS	1467273	1467635	.	-	0	ID=cds.BSUD.20700.1.p1;Parent=BSUD.20700.1.p1
contig_7898	transdecoder	exon	1466550	1466726	.	-	.	ID=BSUD.20700.1.p1.exon2;Parent=BSUD.20700.1.p1
contig_7898	transdecoder	exon	1466309	1466443	.	-	.	ID=BSUD.20700.1.p1.exon3;Parent=BSUD.20700.1.p1
contig_7898	transdecoder	exon	1463900	1465796	.	-	.	ID=BSUD.20700.1.p1.exon4;Parent=BSUD.20700.1.p1
contig_7898	transdecoder	three_prime_UTR	1466931	1467272	.	-	.	ID=BSUD.20700.1.p1.utr3p1;Parent=BSUD.20700.1.p1
contig_7898	transdecoder	three_prime_UTR	1466550	1466726	.	-	.	ID=BSUD.20700.1.p1.utr3p2;Parent=BSUD.20700.1.p1
contig_7898	transdecoder	three_prime_UTR	1466309	1466443	.	-	.	ID=BSUD.20700.1.p1.utr3p3;Parent=BSUD.20700.1.p1
contig_7898	transdecoder	three_prime_UTR	1463900	1465796	.	-	.	ID=BSUD.20700.1.p1.utr3p4;Parent=BSUD.20700.1.p1
contig_7898	transdecoder	mRNA	1463901	1510983	.	-	.	ID=BSUD.20700.2.p1;Parent=BSUD.20700;Interpro=IPR003347 (JmjC domain)---IPR045109 (Histone demethylase JHDM2-like)
contig_7898	transdecoder	five_prime_UTR	1510390	1510983	.	-	.	ID=BSUD.20700.2.p1.utr5p1;Parent=BSUD.20700.2.p1
contig_7898	transdecoder	exon	1510234	1510983	.	-	.	ID=BSUD.20700.2.p1.exon1;Parent=BSUD.20700.2.p1
contig_7898	transdecoder	CDS	1510234	1510389	.	-	0	ID=cds.BSUD.20700.2.p1;Parent=BSUD.20700.2.p1
contig_7898	transdecoder	exon	1498799	1498945	.	-	.	ID=BSUD.20700.2.p1.exon2;Parent=BSUD.20700.2.p1
contig_7898	transdecoder	CDS	1498799	1498945	.	-	0	ID=cds.BSUD.20700.2.p1;Parent=BSUD.20700.2.p1
contig_7898	transdecoder	exon	1496958	1497074	.	-	.	ID=BSUD.20700.2.p1.exon3;Parent=BSUD.20700.2.p1
contig_7898	transdecoder	CDS	1496958	1497074	.	-	0	ID=cds.BSUD.20700.2.p1;Parent=BSUD.20700.2.p1
contig_7898	transdecoder	exon	1496146	1496352	.	-	.	ID=BSUD.20700.2.p1.exon4;Parent=BSUD.20700.2.p1
contig_7898	transdecoder	CDS	1496146	1496352	.	-	0	ID=cds.BSUD.20700.2.p1;Parent=BSUD.20700.2.p1
contig_7898	transdecoder	exon	1491208	1491292	.	-	.	ID=BSUD.20700.2.p1.exon5;Parent=BSUD.20700.2.p1
contig_7898	transdecoder	CDS	1491208	1491292	.	-	0	ID=cds.BSUD.20700.2.p1;Parent=BSUD.20700.2.p1
contig_7898	transdecoder	exon	1487073	1487170	.	-	.	ID=BSUD.20700.2.p1.exon6;Parent=BSUD.20700.2.p1
contig_7898	transdecoder	CDS	1487073	1487170	.	-	2	ID=cds.BSUD.20700.2.p1;Parent=BSUD.20700.2.p1
contig_7898	transdecoder	exon	1482800	1483004	.	-	.	ID=BSUD.20700.2.p1.exon7;Parent=BSUD.20700.2.p1
contig_7898	transdecoder	CDS	1482800	1483004	.	-	0	ID=cds.BSUD.20700.2.p1;Parent=BSUD.20700.2.p1
contig_7898	transdecoder	exon	1479499	1481350	.	-	.	ID=BSUD.20700.2.p1.exon8;Parent=BSUD.20700.2.p1
contig_7898	transdecoder	CDS	1479499	1481350	.	-	2	ID=cds.BSUD.20700.2.p1;Parent=BSUD.20700.2.p1
contig_7898	transdecoder	exon	1475048	1475255	.	-	.	ID=BSUD.20700.2.p1.exon9;Parent=BSUD.20700.2.p1
contig_7898	transdecoder	CDS	1475048	1475255	.	-	1	ID=cds.BSUD.20700.2.p1;Parent=BSUD.20700.2.p1
contig_7898	transdecoder	exon	1473912	1474046	.	-	.	ID=BSUD.20700.2.p1.exon10;Parent=BSUD.20700.2.p1
contig_7898	transdecoder	CDS	1473912	1474046	.	-	0	ID=cds.BSUD.20700.2.p1;Parent=BSUD.20700.2.p1
contig_7898	transdecoder	exon	1471957	1473816	.	-	.	ID=BSUD.20700.2.p1.exon11;Parent=BSUD.20700.2.p1
contig_7898	transdecoder	CDS	1471957	1473816	.	-	0	ID=cds.BSUD.20700.2.p1;Parent=BSUD.20700.2.p1
contig_7898	transdecoder	exon	1471347	1471547	.	-	.	ID=BSUD.20700.2.p1.exon12;Parent=BSUD.20700.2.p1
contig_7898	transdecoder	CDS	1471347	1471547	.	-	0	ID=cds.BSUD.20700.2.p1;Parent=BSUD.20700.2.p1
contig_7898	transdecoder	exon	1470912	1471212	.	-	.	ID=BSUD.20700.2.p1.exon13;Parent=BSUD.20700.2.p1
contig_7898	transdecoder	CDS	1470912	1471212	.	-	0	ID=cds.BSUD.20700.2.p1;Parent=BSUD.20700.2.p1
contig_7898	transdecoder	exon	1470619	1470811	.	-	.	ID=BSUD.20700.2.p1.exon14;Parent=BSUD.20700.2.p1
contig_7898	transdecoder	CDS	1470619	1470811	.	-	2	ID=cds.BSUD.20700.2.p1;Parent=BSUD.20700.2.p1
contig_7898	transdecoder	exon	1470409	1470509	.	-	.	ID=BSUD.20700.2.p1.exon15;Parent=BSUD.20700.2.p1
contig_7898	transdecoder	CDS	1470409	1470509	.	-	1	ID=cds.BSUD.20700.2.p1;Parent=BSUD.20700.2.p1
contig_7898	transdecoder	exon	1470194	1470310	.	-	.	ID=BSUD.20700.2.p1.exon16;Parent=BSUD.20700.2.p1
contig_7898	transdecoder	CDS	1470194	1470310	.	-	2	ID=cds.BSUD.20700.2.p1;Parent=BSUD.20700.2.p1
contig_7898	transdecoder	exon	1469905	1470054	.	-	.	ID=BSUD.20700.2.p1.exon17;Parent=BSUD.20700.2.p1
contig_7898	transdecoder	CDS	1469905	1470054	.	-	2	ID=cds.BSUD.20700.2.p1;Parent=BSUD.20700.2.p1
contig_7898	transdecoder	exon	1469702	1469797	.	-	.	ID=BSUD.20700.2.p1.exon18;Parent=BSUD.20700.2.p1
contig_7898	transdecoder	CDS	1469702	1469797	.	-	2	ID=cds.BSUD.20700.2.p1;Parent=BSUD.20700.2.p1
contig_7898	transdecoder	exon	1469485	1469606	.	-	.	ID=BSUD.20700.2.p1.exon19;Parent=BSUD.20700.2.p1
contig_7898	transdecoder	CDS	1469485	1469606	.	-	2	ID=cds.BSUD.20700.2.p1;Parent=BSUD.20700.2.p1
contig_7898	transdecoder	exon	1468619	1468933	.	-	.	ID=BSUD.20700.2.p1.exon20;Parent=BSUD.20700.2.p1
contig_7898	transdecoder	CDS	1468619	1468933	.	-	0	ID=cds.BSUD.20700.2.p1;Parent=BSUD.20700.2.p1
contig_7898	transdecoder	exon	1468217	1468528	.	-	.	ID=BSUD.20700.2.p1.exon21;Parent=BSUD.20700.2.p1
contig_7898	transdecoder	CDS	1468217	1468528	.	-	0	ID=cds.BSUD.20700.2.p1;Parent=BSUD.20700.2.p1
contig_7898	transdecoder	exon	1467960	1468131	.	-	.	ID=BSUD.20700.2.p1.exon22;Parent=BSUD.20700.2.p1
contig_7898	transdecoder	CDS	1467960	1468131	.	-	0	ID=cds.BSUD.20700.2.p1;Parent=BSUD.20700.2.p1
contig_7898	transdecoder	exon	1467317	1467664	.	-	.	ID=BSUD.20700.2.p1.exon23;Parent=BSUD.20700.2.p1
contig_7898	transdecoder	CDS	1467317	1467664	.	-	2	ID=cds.BSUD.20700.2.p1;Parent=BSUD.20700.2.p1
contig_7898	transdecoder	exon	1466931	1467070	.	-	.	ID=BSUD.20700.2.p1.exon24;Parent=BSUD.20700.2.p1
contig_7898	transdecoder	CDS	1466931	1467070	.	-	2	ID=cds.BSUD.20700.2.p1;Parent=BSUD.20700.2.p1
contig_7898	transdecoder	exon	1466550	1466726	.	-	.	ID=BSUD.20700.2.p1.exon25;Parent=BSUD.20700.2.p1
contig_7898	transdecoder	CDS	1466550	1466726	.	-	0	ID=cds.BSUD.20700.2.p1;Parent=BSUD.20700.2.p1
contig_7898	transdecoder	exon	1466309	1466443	.	-	.	ID=BSUD.20700.2.p1.exon26;Parent=BSUD.20700.2.p1
contig_7898	transdecoder	CDS	1466309	1466443	.	-	0	ID=cds.BSUD.20700.2.p1;Parent=BSUD.20700.2.p1
contig_7898	transdecoder	exon	1463901	1465796	.	-	.	ID=BSUD.20700.2.p1.exon27;Parent=BSUD.20700.2.p1
contig_7898	transdecoder	CDS	1465722	1465796	.	-	0	ID=cds.BSUD.20700.2.p1;Parent=BSUD.20700.2.p1
contig_7898	transdecoder	three_prime_UTR	1463901	1465721	.	-	.	ID=BSUD.20700.2.p1.utr3p1;Parent=BSUD.20700.2.p1
contig_7898	transdecoder	mRNA	1463901	1490458	.	-	.	ID=BSUD.20700.3.p1;Parent=BSUD.20700;Interpro=IPR003347 (JmjC domain)---IPR045109 (Histone demethylase JHDM2-like)
contig_7898	transdecoder	five_prime_UTR	1490252	1490458	.	-	.	ID=BSUD.20700.3.p1.utr5p1;Parent=BSUD.20700.3.p1
contig_7898	transdecoder	five_prime_UTR	1487073	1487170	.	-	.	ID=BSUD.20700.3.p1.utr5p2;Parent=BSUD.20700.3.p1
contig_7898	transdecoder	five_prime_UTR	1482800	1483004	.	-	.	ID=BSUD.20700.3.p1.utr5p3;Parent=BSUD.20700.3.p1
contig_7898	transdecoder	five_prime_UTR	1480587	1481350	.	-	.	ID=BSUD.20700.3.p1.utr5p4;Parent=BSUD.20700.3.p1
contig_7898	transdecoder	exon	1490252	1490458	.	-	.	ID=BSUD.20700.3.p1.exon1;Parent=BSUD.20700.3.p1
contig_7898	transdecoder	exon	1487073	1487170	.	-	.	ID=BSUD.20700.3.p1.exon2;Parent=BSUD.20700.3.p1
contig_7898	transdecoder	exon	1482800	1483004	.	-	.	ID=BSUD.20700.3.p1.exon3;Parent=BSUD.20700.3.p1
contig_7898	transdecoder	exon	1479499	1481350	.	-	.	ID=BSUD.20700.3.p1.exon4;Parent=BSUD.20700.3.p1
contig_7898	transdecoder	CDS	1479499	1480586	.	-	0	ID=cds.BSUD.20700.3.p1;Parent=BSUD.20700.3.p1
contig_7898	transdecoder	exon	1475048	1475255	.	-	.	ID=BSUD.20700.3.p1.exon5;Parent=BSUD.20700.3.p1
contig_7898	transdecoder	CDS	1475048	1475255	.	-	1	ID=cds.BSUD.20700.3.p1;Parent=BSUD.20700.3.p1
contig_7898	transdecoder	exon	1473912	1474046	.	-	.	ID=BSUD.20700.3.p1.exon6;Parent=BSUD.20700.3.p1
contig_7898	transdecoder	CDS	1473912	1474046	.	-	0	ID=cds.BSUD.20700.3.p1;Parent=BSUD.20700.3.p1
contig_7898	transdecoder	exon	1471957	1473816	.	-	.	ID=BSUD.20700.3.p1.exon7;Parent=BSUD.20700.3.p1
contig_7898	transdecoder	CDS	1471957	1473816	.	-	0	ID=cds.BSUD.20700.3.p1;Parent=BSUD.20700.3.p1
contig_7898	transdecoder	exon	1471347	1471547	.	-	.	ID=BSUD.20700.3.p1.exon8;Parent=BSUD.20700.3.p1
contig_7898	transdecoder	CDS	1471347	1471547	.	-	0	ID=cds.BSUD.20700.3.p1;Parent=BSUD.20700.3.p1
contig_7898	transdecoder	exon	1470912	1471212	.	-	.	ID=BSUD.20700.3.p1.exon9;Parent=BSUD.20700.3.p1
contig_7898	transdecoder	CDS	1470912	1471212	.	-	0	ID=cds.BSUD.20700.3.p1;Parent=BSUD.20700.3.p1
contig_7898	transdecoder	exon	1470619	1470811	.	-	.	ID=BSUD.20700.3.p1.exon10;Parent=BSUD.20700.3.p1
contig_7898	transdecoder	CDS	1470619	1470811	.	-	2	ID=cds.BSUD.20700.3.p1;Parent=BSUD.20700.3.p1
contig_7898	transdecoder	exon	1470409	1470509	.	-	.	ID=BSUD.20700.3.p1.exon11;Parent=BSUD.20700.3.p1
contig_7898	transdecoder	CDS	1470409	1470509	.	-	1	ID=cds.BSUD.20700.3.p1;Parent=BSUD.20700.3.p1
contig_7898	transdecoder	exon	1470194	1470310	.	-	.	ID=BSUD.20700.3.p1.exon12;Parent=BSUD.20700.3.p1
contig_7898	transdecoder	CDS	1470194	1470310	.	-	2	ID=cds.BSUD.20700.3.p1;Parent=BSUD.20700.3.p1
contig_7898	transdecoder	exon	1469905	1470054	.	-	.	ID=BSUD.20700.3.p1.exon13;Parent=BSUD.20700.3.p1
contig_7898	transdecoder	CDS	1469905	1470054	.	-	2	ID=cds.BSUD.20700.3.p1;Parent=BSUD.20700.3.p1
contig_7898	transdecoder	exon	1469702	1469797	.	-	.	ID=BSUD.20700.3.p1.exon14;Parent=BSUD.20700.3.p1
contig_7898	transdecoder	CDS	1469702	1469797	.	-	2	ID=cds.BSUD.20700.3.p1;Parent=BSUD.20700.3.p1
contig_7898	transdecoder	exon	1469485	1469606	.	-	.	ID=BSUD.20700.3.p1.exon15;Parent=BSUD.20700.3.p1
contig_7898	transdecoder	CDS	1469485	1469606	.	-	2	ID=cds.BSUD.20700.3.p1;Parent=BSUD.20700.3.p1
contig_7898	transdecoder	exon	1468619	1468930	.	-	.	ID=BSUD.20700.3.p1.exon16;Parent=BSUD.20700.3.p1
contig_7898	transdecoder	CDS	1468619	1468930	.	-	0	ID=cds.BSUD.20700.3.p1;Parent=BSUD.20700.3.p1
contig_7898	transdecoder	exon	1468217	1468528	.	-	.	ID=BSUD.20700.3.p1.exon17;Parent=BSUD.20700.3.p1
contig_7898	transdecoder	CDS	1468217	1468528	.	-	0	ID=cds.BSUD.20700.3.p1;Parent=BSUD.20700.3.p1
contig_7898	transdecoder	exon	1467960	1468131	.	-	.	ID=BSUD.20700.3.p1.exon18;Parent=BSUD.20700.3.p1
contig_7898	transdecoder	CDS	1467960	1468131	.	-	0	ID=cds.BSUD.20700.3.p1;Parent=BSUD.20700.3.p1
contig_7898	transdecoder	exon	1467317	1467664	.	-	.	ID=BSUD.20700.3.p1.exon19;Parent=BSUD.20700.3.p1
contig_7898	transdecoder	CDS	1467317	1467664	.	-	2	ID=cds.BSUD.20700.3.p1;Parent=BSUD.20700.3.p1
contig_7898	transdecoder	exon	1466931	1467070	.	-	.	ID=BSUD.20700.3.p1.exon20;Parent=BSUD.20700.3.p1
contig_7898	transdecoder	CDS	1466931	1467070	.	-	2	ID=cds.BSUD.20700.3.p1;Parent=BSUD.20700.3.p1
contig_7898	transdecoder	exon	1466550	1466726	.	-	.	ID=BSUD.20700.3.p1.exon21;Parent=BSUD.20700.3.p1
contig_7898	transdecoder	CDS	1466550	1466726	.	-	0	ID=cds.BSUD.20700.3.p1;Parent=BSUD.20700.3.p1
contig_7898	transdecoder	exon	1466309	1466443	.	-	.	ID=BSUD.20700.3.p1.exon22;Parent=BSUD.20700.3.p1
contig_7898	transdecoder	CDS	1466309	1466443	.	-	0	ID=cds.BSUD.20700.3.p1;Parent=BSUD.20700.3.p1
contig_7898	transdecoder	exon	1463901	1465796	.	-	.	ID=BSUD.20700.3.p1.exon23;Parent=BSUD.20700.3.p1
contig_7898	transdecoder	CDS	1465722	1465796	.	-	0	ID=cds.BSUD.20700.3.p1;Parent=BSUD.20700.3.p1
contig_7898	transdecoder	three_prime_UTR	1463901	1465721	.	-	.	ID=BSUD.20700.3.p1.utr3p1;Parent=BSUD.20700.3.p1
contig_7898	transdecoder	mRNA	1463901	1490446	.	-	.	ID=BSUD.20700.4.p1;Parent=BSUD.20700;Interpro=IPR003347 (JmjC domain)---IPR045109 (Histone demethylase JHDM2-like)
contig_7898	transdecoder	five_prime_UTR	1490252	1490446	.	-	.	ID=BSUD.20700.4.p1.utr5p1;Parent=BSUD.20700.4.p1
contig_7898	transdecoder	five_prime_UTR	1487073	1487170	.	-	.	ID=BSUD.20700.4.p1.utr5p2;Parent=BSUD.20700.4.p1
contig_7898	transdecoder	five_prime_UTR	1482800	1483004	.	-	.	ID=BSUD.20700.4.p1.utr5p3;Parent=BSUD.20700.4.p1
contig_7898	transdecoder	five_prime_UTR	1477359	1481350	.	-	.	ID=BSUD.20700.4.p1.utr5p4;Parent=BSUD.20700.4.p1
contig_7898	transdecoder	five_prime_UTR	1475048	1475255	.	-	.	ID=BSUD.20700.4.p1.utr5p5;Parent=BSUD.20700.4.p1
contig_7898	transdecoder	five_prime_UTR	1474038	1474046	.	-	.	ID=BSUD.20700.4.p1.utr5p6;Parent=BSUD.20700.4.p1
contig_7898	transdecoder	exon	1490252	1490446	.	-	.	ID=BSUD.20700.4.p1.exon1;Parent=BSUD.20700.4.p1
contig_7898	transdecoder	exon	1487073	1487170	.	-	.	ID=BSUD.20700.4.p1.exon2;Parent=BSUD.20700.4.p1
contig_7898	transdecoder	exon	1482800	1483004	.	-	.	ID=BSUD.20700.4.p1.exon3;Parent=BSUD.20700.4.p1
contig_7898	transdecoder	exon	1477359	1481350	.	-	.	ID=BSUD.20700.4.p1.exon4;Parent=BSUD.20700.4.p1
contig_7898	transdecoder	exon	1475048	1475255	.	-	.	ID=BSUD.20700.4.p1.exon5;Parent=BSUD.20700.4.p1
contig_7898	transdecoder	exon	1473912	1474046	.	-	.	ID=BSUD.20700.4.p1.exon6;Parent=BSUD.20700.4.p1
contig_7898	transdecoder	CDS	1473912	1474037	.	-	0	ID=cds.BSUD.20700.4.p1;Parent=BSUD.20700.4.p1
contig_7898	transdecoder	exon	1471957	1473816	.	-	.	ID=BSUD.20700.4.p1.exon7;Parent=BSUD.20700.4.p1
contig_7898	transdecoder	CDS	1471957	1473816	.	-	0	ID=cds.BSUD.20700.4.p1;Parent=BSUD.20700.4.p1
contig_7898	transdecoder	exon	1471347	1471547	.	-	.	ID=BSUD.20700.4.p1.exon8;Parent=BSUD.20700.4.p1
contig_7898	transdecoder	CDS	1471347	1471547	.	-	0	ID=cds.BSUD.20700.4.p1;Parent=BSUD.20700.4.p1
contig_7898	transdecoder	exon	1470912	1471212	.	-	.	ID=BSUD.20700.4.p1.exon9;Parent=BSUD.20700.4.p1
contig_7898	transdecoder	CDS	1470912	1471212	.	-	0	ID=cds.BSUD.20700.4.p1;Parent=BSUD.20700.4.p1
contig_7898	transdecoder	exon	1470619	1470811	.	-	.	ID=BSUD.20700.4.p1.exon10;Parent=BSUD.20700.4.p1
contig_7898	transdecoder	CDS	1470619	1470811	.	-	2	ID=cds.BSUD.20700.4.p1;Parent=BSUD.20700.4.p1
contig_7898	transdecoder	exon	1470409	1470509	.	-	.	ID=BSUD.20700.4.p1.exon11;Parent=BSUD.20700.4.p1
contig_7898	transdecoder	CDS	1470409	1470509	.	-	1	ID=cds.BSUD.20700.4.p1;Parent=BSUD.20700.4.p1
contig_7898	transdecoder	exon	1470194	1470310	.	-	.	ID=BSUD.20700.4.p1.exon12;Parent=BSUD.20700.4.p1
contig_7898	transdecoder	CDS	1470194	1470310	.	-	2	ID=cds.BSUD.20700.4.p1;Parent=BSUD.20700.4.p1
contig_7898	transdecoder	exon	1469905	1470054	.	-	.	ID=BSUD.20700.4.p1.exon13;Parent=BSUD.20700.4.p1
contig_7898	transdecoder	CDS	1469905	1470054	.	-	2	ID=cds.BSUD.20700.4.p1;Parent=BSUD.20700.4.p1
contig_7898	transdecoder	exon	1469702	1469797	.	-	.	ID=BSUD.20700.4.p1.exon14;Parent=BSUD.20700.4.p1
contig_7898	transdecoder	CDS	1469702	1469797	.	-	2	ID=cds.BSUD.20700.4.p1;Parent=BSUD.20700.4.p1
contig_7898	transdecoder	exon	1469485	1469606	.	-	.	ID=BSUD.20700.4.p1.exon15;Parent=BSUD.20700.4.p1
contig_7898	transdecoder	CDS	1469485	1469606	.	-	2	ID=cds.BSUD.20700.4.p1;Parent=BSUD.20700.4.p1
contig_7898	transdecoder	exon	1468619	1468930	.	-	.	ID=BSUD.20700.4.p1.exon16;Parent=BSUD.20700.4.p1
contig_7898	transdecoder	CDS	1468619	1468930	.	-	0	ID=cds.BSUD.20700.4.p1;Parent=BSUD.20700.4.p1
contig_7898	transdecoder	exon	1468217	1468528	.	-	.	ID=BSUD.20700.4.p1.exon17;Parent=BSUD.20700.4.p1
contig_7898	transdecoder	CDS	1468217	1468528	.	-	0	ID=cds.BSUD.20700.4.p1;Parent=BSUD.20700.4.p1
contig_7898	transdecoder	exon	1467960	1468131	.	-	.	ID=BSUD.20700.4.p1.exon18;Parent=BSUD.20700.4.p1
contig_7898	transdecoder	CDS	1467960	1468131	.	-	0	ID=cds.BSUD.20700.4.p1;Parent=BSUD.20700.4.p1
contig_7898	transdecoder	exon	1467317	1467664	.	-	.	ID=BSUD.20700.4.p1.exon19;Parent=BSUD.20700.4.p1
contig_7898	transdecoder	CDS	1467317	1467664	.	-	2	ID=cds.BSUD.20700.4.p1;Parent=BSUD.20700.4.p1
contig_7898	transdecoder	exon	1466931	1467070	.	-	.	ID=BSUD.20700.4.p1.exon20;Parent=BSUD.20700.4.p1
contig_7898	transdecoder	CDS	1466931	1467070	.	-	2	ID=cds.BSUD.20700.4.p1;Parent=BSUD.20700.4.p1
contig_7898	transdecoder	exon	1466550	1466726	.	-	.	ID=BSUD.20700.4.p1.exon21;Parent=BSUD.20700.4.p1
contig_7898	transdecoder	CDS	1466550	1466726	.	-	0	ID=cds.BSUD.20700.4.p1;Parent=BSUD.20700.4.p1
contig_7898	transdecoder	exon	1466309	1466443	.	-	.	ID=BSUD.20700.4.p1.exon22;Parent=BSUD.20700.4.p1
contig_7898	transdecoder	CDS	1466309	1466443	.	-	0	ID=cds.BSUD.20700.4.p1;Parent=BSUD.20700.4.p1
contig_7898	transdecoder	exon	1463901	1465796	.	-	.	ID=BSUD.20700.4.p1.exon23;Parent=BSUD.20700.4.p1
contig_7898	transdecoder	CDS	1465722	1465796	.	-	0	ID=cds.BSUD.20700.4.p1;Parent=BSUD.20700.4.p1
contig_7898	transdecoder	three_prime_UTR	1463901	1465721	.	-	.	ID=BSUD.20700.4.p1.utr3p1;Parent=BSUD.20700.4.p1
contig_7898	transdecoder	mRNA	1463901	1484914	.	-	.	ID=BSUD.20700.5.p1;Parent=BSUD.20700;Interpro=IPR003347 (JmjC domain)---IPR045109 (Histone demethylase JHDM2-like)
contig_7898	transdecoder	five_prime_UTR	1484453	1484914	.	-	.	ID=BSUD.20700.5.p1.utr5p1;Parent=BSUD.20700.5.p1
contig_7898	transdecoder	five_prime_UTR	1482800	1483004	.	-	.	ID=BSUD.20700.5.p1.utr5p2;Parent=BSUD.20700.5.p1
contig_7898	transdecoder	five_prime_UTR	1480587	1481350	.	-	.	ID=BSUD.20700.5.p1.utr5p3;Parent=BSUD.20700.5.p1
contig_7898	transdecoder	exon	1484453	1484914	.	-	.	ID=BSUD.20700.5.p1.exon1;Parent=BSUD.20700.5.p1
contig_7898	transdecoder	exon	1482800	1483004	.	-	.	ID=BSUD.20700.5.p1.exon2;Parent=BSUD.20700.5.p1
contig_7898	transdecoder	exon	1479499	1481350	.	-	.	ID=BSUD.20700.5.p1.exon3;Parent=BSUD.20700.5.p1
contig_7898	transdecoder	CDS	1479499	1480586	.	-	0	ID=cds.BSUD.20700.5.p1;Parent=BSUD.20700.5.p1
contig_7898	transdecoder	exon	1475048	1475255	.	-	.	ID=BSUD.20700.5.p1.exon4;Parent=BSUD.20700.5.p1
contig_7898	transdecoder	CDS	1475048	1475255	.	-	1	ID=cds.BSUD.20700.5.p1;Parent=BSUD.20700.5.p1
contig_7898	transdecoder	exon	1473912	1474046	.	-	.	ID=BSUD.20700.5.p1.exon5;Parent=BSUD.20700.5.p1
contig_7898	transdecoder	CDS	1473912	1474046	.	-	0	ID=cds.BSUD.20700.5.p1;Parent=BSUD.20700.5.p1
contig_7898	transdecoder	exon	1471957	1473816	.	-	.	ID=BSUD.20700.5.p1.exon6;Parent=BSUD.20700.5.p1
contig_7898	transdecoder	CDS	1471957	1473816	.	-	0	ID=cds.BSUD.20700.5.p1;Parent=BSUD.20700.5.p1
contig_7898	transdecoder	exon	1471347	1471547	.	-	.	ID=BSUD.20700.5.p1.exon7;Parent=BSUD.20700.5.p1
contig_7898	transdecoder	CDS	1471347	1471547	.	-	0	ID=cds.BSUD.20700.5.p1;Parent=BSUD.20700.5.p1
contig_7898	transdecoder	exon	1470912	1471212	.	-	.	ID=BSUD.20700.5.p1.exon8;Parent=BSUD.20700.5.p1
contig_7898	transdecoder	CDS	1470912	1471212	.	-	0	ID=cds.BSUD.20700.5.p1;Parent=BSUD.20700.5.p1
contig_7898	transdecoder	exon	1470619	1470811	.	-	.	ID=BSUD.20700.5.p1.exon9;Parent=BSUD.20700.5.p1
contig_7898	transdecoder	CDS	1470619	1470811	.	-	2	ID=cds.BSUD.20700.5.p1;Parent=BSUD.20700.5.p1
contig_7898	transdecoder	exon	1470409	1470509	.	-	.	ID=BSUD.20700.5.p1.exon10;Parent=BSUD.20700.5.p1
contig_7898	transdecoder	CDS	1470409	1470509	.	-	1	ID=cds.BSUD.20700.5.p1;Parent=BSUD.20700.5.p1
contig_7898	transdecoder	exon	1470194	1470310	.	-	.	ID=BSUD.20700.5.p1.exon11;Parent=BSUD.20700.5.p1
contig_7898	transdecoder	CDS	1470194	1470310	.	-	2	ID=cds.BSUD.20700.5.p1;Parent=BSUD.20700.5.p1
contig_7898	transdecoder	exon	1469905	1470054	.	-	.	ID=BSUD.20700.5.p1.exon12;Parent=BSUD.20700.5.p1
contig_7898	transdecoder	CDS	1469905	1470054	.	-	2	ID=cds.BSUD.20700.5.p1;Parent=BSUD.20700.5.p1
contig_7898	transdecoder	exon	1469702	1469797	.	-	.	ID=BSUD.20700.5.p1.exon13;Parent=BSUD.20700.5.p1
contig_7898	transdecoder	CDS	1469702	1469797	.	-	2	ID=cds.BSUD.20700.5.p1;Parent=BSUD.20700.5.p1
contig_7898	transdecoder	exon	1469485	1469606	.	-	.	ID=BSUD.20700.5.p1.exon14;Parent=BSUD.20700.5.p1
contig_7898	transdecoder	CDS	1469485	1469606	.	-	2	ID=cds.BSUD.20700.5.p1;Parent=BSUD.20700.5.p1
contig_7898	transdecoder	exon	1468619	1468930	.	-	.	ID=BSUD.20700.5.p1.exon15;Parent=BSUD.20700.5.p1
contig_7898	transdecoder	CDS	1468619	1468930	.	-	0	ID=cds.BSUD.20700.5.p1;Parent=BSUD.20700.5.p1
contig_7898	transdecoder	exon	1468217	1468528	.	-	.	ID=BSUD.20700.5.p1.exon16;Parent=BSUD.20700.5.p1
contig_7898	transdecoder	CDS	1468217	1468528	.	-	0	ID=cds.BSUD.20700.5.p1;Parent=BSUD.20700.5.p1
contig_7898	transdecoder	exon	1467960	1468131	.	-	.	ID=BSUD.20700.5.p1.exon17;Parent=BSUD.20700.5.p1
contig_7898	transdecoder	CDS	1467960	1468131	.	-	0	ID=cds.BSUD.20700.5.p1;Parent=BSUD.20700.5.p1
contig_7898	transdecoder	exon	1467317	1467664	.	-	.	ID=BSUD.20700.5.p1.exon18;Parent=BSUD.20700.5.p1
contig_7898	transdecoder	CDS	1467317	1467664	.	-	2	ID=cds.BSUD.20700.5.p1;Parent=BSUD.20700.5.p1
contig_7898	transdecoder	exon	1466931	1467070	.	-	.	ID=BSUD.20700.5.p1.exon19;Parent=BSUD.20700.5.p1
contig_7898	transdecoder	CDS	1466931	1467070	.	-	2	ID=cds.BSUD.20700.5.p1;Parent=BSUD.20700.5.p1
contig_7898	transdecoder	exon	1466550	1466726	.	-	.	ID=BSUD.20700.5.p1.exon20;Parent=BSUD.20700.5.p1
contig_7898	transdecoder	CDS	1466550	1466726	.	-	0	ID=cds.BSUD.20700.5.p1;Parent=BSUD.20700.5.p1
contig_7898	transdecoder	exon	1466309	1466443	.	-	.	ID=BSUD.20700.5.p1.exon21;Parent=BSUD.20700.5.p1
contig_7898	transdecoder	CDS	1466309	1466443	.	-	0	ID=cds.BSUD.20700.5.p1;Parent=BSUD.20700.5.p1
contig_7898	transdecoder	exon	1463901	1465796	.	-	.	ID=BSUD.20700.5.p1.exon22;Parent=BSUD.20700.5.p1
contig_7898	transdecoder	CDS	1465722	1465796	.	-	0	ID=cds.BSUD.20700.5.p1;Parent=BSUD.20700.5.p1
contig_7898	transdecoder	three_prime_UTR	1463901	1465721	.	-	.	ID=BSUD.20700.5.p1.utr3p1;Parent=BSUD.20700.5.p1
contig_7898	transdecoder	gene	1510740	1541661	.	+	.	ID=BSUD.20701;Interpro=IPR004345 (TB2/DP1/HVA22-related protein)
contig_7898	transdecoder	mRNA	1510740	1541473	.	+	.	ID=BSUD.20701.1.p1;Parent=BSUD.20701;Interpro=IPR004345 (TB2/DP1/HVA22-related protein)
contig_7898	transdecoder	five_prime_UTR	1510740	1511332	.	+	.	ID=BSUD.20701.1.p1.utr5p1;Parent=BSUD.20701.1.p1
contig_7898	transdecoder	five_prime_UTR	1517455	1517527	.	+	.	ID=BSUD.20701.1.p1.utr5p2;Parent=BSUD.20701.1.p1
contig_7898	transdecoder	five_prime_UTR	1529021	1529097	.	+	.	ID=BSUD.20701.1.p1.utr5p3;Parent=BSUD.20701.1.p1
contig_7898	transdecoder	five_prime_UTR	1529876	1529996	.	+	.	ID=BSUD.20701.1.p1.utr5p4;Parent=BSUD.20701.1.p1
contig_7898	transdecoder	five_prime_UTR	1530633	1530734	.	+	.	ID=BSUD.20701.1.p1.utr5p5;Parent=BSUD.20701.1.p1
contig_7898	transdecoder	five_prime_UTR	1532393	1532522	.	+	.	ID=BSUD.20701.1.p1.utr5p6;Parent=BSUD.20701.1.p1
contig_7898	transdecoder	five_prime_UTR	1532667	1532747	.	+	.	ID=BSUD.20701.1.p1.utr5p7;Parent=BSUD.20701.1.p1
contig_7898	transdecoder	five_prime_UTR	1533157	1533272	.	+	.	ID=BSUD.20701.1.p1.utr5p8;Parent=BSUD.20701.1.p1
contig_7898	transdecoder	five_prime_UTR	1534133	1534390	.	+	.	ID=BSUD.20701.1.p1.utr5p9;Parent=BSUD.20701.1.p1
contig_7898	transdecoder	exon	1510740	1511332	.	+	.	ID=BSUD.20701.1.p1.exon1;Parent=BSUD.20701.1.p1
contig_7898	transdecoder	exon	1517455	1517527	.	+	.	ID=BSUD.20701.1.p1.exon2;Parent=BSUD.20701.1.p1
contig_7898	transdecoder	exon	1529021	1529097	.	+	.	ID=BSUD.20701.1.p1.exon3;Parent=BSUD.20701.1.p1
contig_7898	transdecoder	exon	1529876	1529996	.	+	.	ID=BSUD.20701.1.p1.exon4;Parent=BSUD.20701.1.p1
contig_7898	transdecoder	exon	1530633	1530734	.	+	.	ID=BSUD.20701.1.p1.exon5;Parent=BSUD.20701.1.p1
contig_7898	transdecoder	exon	1532393	1532522	.	+	.	ID=BSUD.20701.1.p1.exon6;Parent=BSUD.20701.1.p1
contig_7898	transdecoder	exon	1532667	1532747	.	+	.	ID=BSUD.20701.1.p1.exon7;Parent=BSUD.20701.1.p1
contig_7898	transdecoder	exon	1533157	1533272	.	+	.	ID=BSUD.20701.1.p1.exon8;Parent=BSUD.20701.1.p1
contig_7898	transdecoder	exon	1534133	1541473	.	+	.	ID=BSUD.20701.1.p1.exon9;Parent=BSUD.20701.1.p1
contig_7898	transdecoder	CDS	1534391	1536802	.	+	0	ID=cds.BSUD.20701.1.p1;Parent=BSUD.20701.1.p1
contig_7898	transdecoder	three_prime_UTR	1536803	1541473	.	+	.	ID=BSUD.20701.1.p1.utr3p1;Parent=BSUD.20701.1.p1
contig_7898	transdecoder	mRNA	1510992	1541473	.	+	.	ID=BSUD.20701.2.p1;Parent=BSUD.20701;Interpro=IPR004345 (TB2/DP1/HVA22-related protein)
contig_7898	transdecoder	five_prime_UTR	1510992	1511300	.	+	.	ID=BSUD.20701.2.p1.utr5p1;Parent=BSUD.20701.2.p1
contig_7898	transdecoder	exon	1510992	1511332	.	+	.	ID=BSUD.20701.2.p1.exon1;Parent=BSUD.20701.2.p1
contig_7898	transdecoder	CDS	1511301	1511332	.	+	0	ID=cds.BSUD.20701.2.p1;Parent=BSUD.20701.2.p1
contig_7898	transdecoder	exon	1517455	1517527	.	+	.	ID=BSUD.20701.2.p1.exon2;Parent=BSUD.20701.2.p1
contig_7898	transdecoder	CDS	1517455	1517527	.	+	1	ID=cds.BSUD.20701.2.p1;Parent=BSUD.20701.2.p1
contig_7898	transdecoder	exon	1529021	1529097	.	+	.	ID=BSUD.20701.2.p1.exon3;Parent=BSUD.20701.2.p1
contig_7898	transdecoder	CDS	1529021	1529097	.	+	0	ID=cds.BSUD.20701.2.p1;Parent=BSUD.20701.2.p1
contig_7898	transdecoder	exon	1529876	1529996	.	+	.	ID=BSUD.20701.2.p1.exon4;Parent=BSUD.20701.2.p1
contig_7898	transdecoder	CDS	1529876	1529996	.	+	1	ID=cds.BSUD.20701.2.p1;Parent=BSUD.20701.2.p1
contig_7898	transdecoder	exon	1530633	1530734	.	+	.	ID=BSUD.20701.2.p1.exon5;Parent=BSUD.20701.2.p1
contig_7898	transdecoder	CDS	1530633	1530734	.	+	0	ID=cds.BSUD.20701.2.p1;Parent=BSUD.20701.2.p1
contig_7898	transdecoder	exon	1532393	1532522	.	+	.	ID=BSUD.20701.2.p1.exon6;Parent=BSUD.20701.2.p1
contig_7898	transdecoder	CDS	1532393	1532522	.	+	0	ID=cds.BSUD.20701.2.p1;Parent=BSUD.20701.2.p1
contig_7898	transdecoder	exon	1532667	1532747	.	+	.	ID=BSUD.20701.2.p1.exon7;Parent=BSUD.20701.2.p1
contig_7898	transdecoder	CDS	1532667	1532747	.	+	2	ID=cds.BSUD.20701.2.p1;Parent=BSUD.20701.2.p1
contig_7898	transdecoder	exon	1533157	1533272	.	+	.	ID=BSUD.20701.2.p1.exon8;Parent=BSUD.20701.2.p1
contig_7898	transdecoder	CDS	1533157	1533272	.	+	2	ID=cds.BSUD.20701.2.p1;Parent=BSUD.20701.2.p1
contig_7898	transdecoder	exon	1534133	1534207	.	+	.	ID=BSUD.20701.2.p1.exon9;Parent=BSUD.20701.2.p1
contig_7898	transdecoder	CDS	1534133	1534201	.	+	0	ID=cds.BSUD.20701.2.p1;Parent=BSUD.20701.2.p1
contig_7898	transdecoder	exon	1538342	1541473	.	+	.	ID=BSUD.20701.2.p1.exon10;Parent=BSUD.20701.2.p1
contig_7898	transdecoder	three_prime_UTR	1534202	1534207	.	+	.	ID=BSUD.20701.2.p1.utr3p1;Parent=BSUD.20701.2.p1
contig_7898	transdecoder	three_prime_UTR	1538342	1541473	.	+	.	ID=BSUD.20701.2.p1.utr3p2;Parent=BSUD.20701.2.p1
contig_7898	transdecoder	mRNA	1511005	1541661	.	+	.	ID=BSUD.20701.3.p1;Parent=BSUD.20701;Interpro=IPR004345 (TB2/DP1/HVA22-related protein)
contig_7898	transdecoder	five_prime_UTR	1511005	1511300	.	+	.	ID=BSUD.20701.3.p1.utr5p1;Parent=BSUD.20701.3.p1
contig_7898	transdecoder	exon	1511005	1511332	.	+	.	ID=BSUD.20701.3.p1.exon1;Parent=BSUD.20701.3.p1
contig_7898	transdecoder	CDS	1511301	1511332	.	+	0	ID=cds.BSUD.20701.3.p1;Parent=BSUD.20701.3.p1
contig_7898	transdecoder	exon	1517455	1517527	.	+	.	ID=BSUD.20701.3.p1.exon2;Parent=BSUD.20701.3.p1
contig_7898	transdecoder	CDS	1517455	1517527	.	+	1	ID=cds.BSUD.20701.3.p1;Parent=BSUD.20701.3.p1
contig_7898	transdecoder	exon	1529021	1529097	.	+	.	ID=BSUD.20701.3.p1.exon3;Parent=BSUD.20701.3.p1
contig_7898	transdecoder	CDS	1529021	1529097	.	+	0	ID=cds.BSUD.20701.3.p1;Parent=BSUD.20701.3.p1
contig_7898	transdecoder	exon	1529876	1529996	.	+	.	ID=BSUD.20701.3.p1.exon4;Parent=BSUD.20701.3.p1
contig_7898	transdecoder	CDS	1529876	1529996	.	+	1	ID=cds.BSUD.20701.3.p1;Parent=BSUD.20701.3.p1
contig_7898	transdecoder	exon	1530633	1530734	.	+	.	ID=BSUD.20701.3.p1.exon5;Parent=BSUD.20701.3.p1
contig_7898	transdecoder	CDS	1530633	1530734	.	+	0	ID=cds.BSUD.20701.3.p1;Parent=BSUD.20701.3.p1
contig_7898	transdecoder	exon	1532393	1532522	.	+	.	ID=BSUD.20701.3.p1.exon6;Parent=BSUD.20701.3.p1
contig_7898	transdecoder	CDS	1532393	1532522	.	+	0	ID=cds.BSUD.20701.3.p1;Parent=BSUD.20701.3.p1
contig_7898	transdecoder	exon	1532667	1532747	.	+	.	ID=BSUD.20701.3.p1.exon7;Parent=BSUD.20701.3.p1
contig_7898	transdecoder	CDS	1532667	1532747	.	+	2	ID=cds.BSUD.20701.3.p1;Parent=BSUD.20701.3.p1
contig_7898	transdecoder	exon	1533157	1533272	.	+	.	ID=BSUD.20701.3.p1.exon8;Parent=BSUD.20701.3.p1
contig_7898	transdecoder	CDS	1533157	1533272	.	+	2	ID=cds.BSUD.20701.3.p1;Parent=BSUD.20701.3.p1
contig_7898	transdecoder	exon	1538342	1541661	.	+	.	ID=BSUD.20701.3.p1.exon9;Parent=BSUD.20701.3.p1
contig_7898	transdecoder	CDS	1538342	1538428	.	+	0	ID=cds.BSUD.20701.3.p1;Parent=BSUD.20701.3.p1
contig_7898	transdecoder	three_prime_UTR	1538429	1541661	.	+	.	ID=BSUD.20701.3.p1.utr3p1;Parent=BSUD.20701.3.p1
contig_7898	transdecoder	mRNA	1511005	1541473	.	+	.	ID=BSUD.20701.4.p1;Parent=BSUD.20701;Interpro=IPR004345 (TB2/DP1/HVA22-related protein)
contig_7898	transdecoder	five_prime_UTR	1511005	1511332	.	+	.	ID=BSUD.20701.4.p1.utr5p1;Parent=BSUD.20701.4.p1
contig_7898	transdecoder	five_prime_UTR	1517455	1517527	.	+	.	ID=BSUD.20701.4.p1.utr5p2;Parent=BSUD.20701.4.p1
contig_7898	transdecoder	five_prime_UTR	1529021	1529097	.	+	.	ID=BSUD.20701.4.p1.utr5p3;Parent=BSUD.20701.4.p1
contig_7898	transdecoder	five_prime_UTR	1529876	1529996	.	+	.	ID=BSUD.20701.4.p1.utr5p4;Parent=BSUD.20701.4.p1
contig_7898	transdecoder	five_prime_UTR	1530633	1530734	.	+	.	ID=BSUD.20701.4.p1.utr5p5;Parent=BSUD.20701.4.p1
contig_7898	transdecoder	five_prime_UTR	1532393	1532522	.	+	.	ID=BSUD.20701.4.p1.utr5p6;Parent=BSUD.20701.4.p1
contig_7898	transdecoder	five_prime_UTR	1532667	1532747	.	+	.	ID=BSUD.20701.4.p1.utr5p7;Parent=BSUD.20701.4.p1
contig_7898	transdecoder	five_prime_UTR	1533157	1534390	.	+	.	ID=BSUD.20701.4.p1.utr5p8;Parent=BSUD.20701.4.p1
contig_7898	transdecoder	exon	1511005	1511332	.	+	.	ID=BSUD.20701.4.p1.exon1;Parent=BSUD.20701.4.p1
contig_7898	transdecoder	exon	1517455	1517527	.	+	.	ID=BSUD.20701.4.p1.exon2;Parent=BSUD.20701.4.p1
contig_7898	transdecoder	exon	1529021	1529097	.	+	.	ID=BSUD.20701.4.p1.exon3;Parent=BSUD.20701.4.p1
contig_7898	transdecoder	exon	1529876	1529996	.	+	.	ID=BSUD.20701.4.p1.exon4;Parent=BSUD.20701.4.p1
contig_7898	transdecoder	exon	1530633	1530734	.	+	.	ID=BSUD.20701.4.p1.exon5;Parent=BSUD.20701.4.p1
contig_7898	transdecoder	exon	1532393	1532522	.	+	.	ID=BSUD.20701.4.p1.exon6;Parent=BSUD.20701.4.p1
contig_7898	transdecoder	exon	1532667	1532747	.	+	.	ID=BSUD.20701.4.p1.exon7;Parent=BSUD.20701.4.p1
contig_7898	transdecoder	exon	1533157	1541473	.	+	.	ID=BSUD.20701.4.p1.exon8;Parent=BSUD.20701.4.p1
contig_7898	transdecoder	CDS	1534391	1536802	.	+	0	ID=cds.BSUD.20701.4.p1;Parent=BSUD.20701.4.p1
contig_7898	transdecoder	three_prime_UTR	1536803	1541473	.	+	.	ID=BSUD.20701.4.p1.utr3p1;Parent=BSUD.20701.4.p1
contig_7898	transdecoder	gene	1554978	1565089	.	+	.	ID=BSUD.20702;Interpro=IPR005814 (Aminotransferase class-III)---IPR010164 (Ornithine aminotransferase)---IPR015421 (Pyridoxal phosphate-dependent transferase, major domain)---IPR015422 (Pyridoxal phosphate-dependent transferase, small domain)---IPR015424 (Pyridoxal phosphate-dependent transferase)
contig_7898	transdecoder	mRNA	1554978	1564646	.	+	.	ID=BSUD.20702.1.p1;Parent=BSUD.20702;Interpro=IPR005814 (Aminotransferase class-III)---IPR010164 (Ornithine aminotransferase)---IPR015421 (Pyridoxal phosphate-dependent transferase, major domain)---IPR015422 (Pyridoxal phosphate-dependent transferase, small domain)---IPR015424 (Pyridoxal phosphate-dependent transferase)
contig_7898	transdecoder	five_prime_UTR	1554978	1555563	.	+	.	ID=BSUD.20702.1.p1.utr5p1;Parent=BSUD.20702.1.p1
contig_7898	transdecoder	five_prime_UTR	1558780	1558801	.	+	.	ID=BSUD.20702.1.p1.utr5p2;Parent=BSUD.20702.1.p1
contig_7898	transdecoder	exon	1554978	1555563	.	+	.	ID=BSUD.20702.1.p1.exon1;Parent=BSUD.20702.1.p1
contig_7898	transdecoder	exon	1558780	1559000	.	+	.	ID=BSUD.20702.1.p1.exon2;Parent=BSUD.20702.1.p1
contig_7898	transdecoder	CDS	1558802	1559000	.	+	0	ID=cds.BSUD.20702.1.p1;Parent=BSUD.20702.1.p1
contig_7898	transdecoder	exon	1559810	1560034	.	+	.	ID=BSUD.20702.1.p1.exon3;Parent=BSUD.20702.1.p1
contig_7898	transdecoder	CDS	1559810	1560034	.	+	2	ID=cds.BSUD.20702.1.p1;Parent=BSUD.20702.1.p1
contig_7898	transdecoder	exon	1560295	1560518	.	+	.	ID=BSUD.20702.1.p1.exon4;Parent=BSUD.20702.1.p1
contig_7898	transdecoder	CDS	1560295	1560518	.	+	2	ID=cds.BSUD.20702.1.p1;Parent=BSUD.20702.1.p1
contig_7898	transdecoder	exon	1560602	1560774	.	+	.	ID=BSUD.20702.1.p1.exon5;Parent=BSUD.20702.1.p1
contig_7898	transdecoder	CDS	1560602	1560774	.	+	0	ID=cds.BSUD.20702.1.p1;Parent=BSUD.20702.1.p1
contig_7898	transdecoder	exon	1561519	1561597	.	+	.	ID=BSUD.20702.1.p1.exon6;Parent=BSUD.20702.1.p1
contig_7898	transdecoder	CDS	1561519	1561597	.	+	1	ID=cds.BSUD.20702.1.p1;Parent=BSUD.20702.1.p1
contig_7898	transdecoder	exon	1561988	1562101	.	+	.	ID=BSUD.20702.1.p1.exon7;Parent=BSUD.20702.1.p1
contig_7898	transdecoder	CDS	1561988	1562101	.	+	0	ID=cds.BSUD.20702.1.p1;Parent=BSUD.20702.1.p1
contig_7898	transdecoder	exon	1562237	1562375	.	+	.	ID=BSUD.20702.1.p1.exon8;Parent=BSUD.20702.1.p1
contig_7898	transdecoder	CDS	1562237	1562375	.	+	0	ID=cds.BSUD.20702.1.p1;Parent=BSUD.20702.1.p1
contig_7898	transdecoder	exon	1562698	1564646	.	+	.	ID=BSUD.20702.1.p1.exon9;Parent=BSUD.20702.1.p1
contig_7898	transdecoder	CDS	1562698	1562861	.	+	2	ID=cds.BSUD.20702.1.p1;Parent=BSUD.20702.1.p1
contig_7898	transdecoder	three_prime_UTR	1562862	1564646	.	+	.	ID=BSUD.20702.1.p1.utr3p1;Parent=BSUD.20702.1.p1
contig_7898	transdecoder	mRNA	1554978	1565089	.	+	.	ID=BSUD.20702.2.p1;Parent=BSUD.20702;Interpro=IPR005814 (Aminotransferase class-III)---IPR010164 (Ornithine aminotransferase)---IPR015421 (Pyridoxal phosphate-dependent transferase, major domain)---IPR015422 (Pyridoxal phosphate-dependent transferase, small domain)---IPR015424 (Pyridoxal phosphate-dependent transferase)
contig_7898	transdecoder	five_prime_UTR	1554978	1558160	.	+	.	ID=BSUD.20702.2.p1.utr5p1;Parent=BSUD.20702.2.p1
contig_7898	transdecoder	five_prime_UTR	1558780	1558801	.	+	.	ID=BSUD.20702.2.p1.utr5p2;Parent=BSUD.20702.2.p1
contig_7898	transdecoder	exon	1554978	1558160	.	+	.	ID=BSUD.20702.2.p1.exon1;Parent=BSUD.20702.2.p1
contig_7898	transdecoder	exon	1558780	1559000	.	+	.	ID=BSUD.20702.2.p1.exon2;Parent=BSUD.20702.2.p1
contig_7898	transdecoder	CDS	1558802	1559000	.	+	0	ID=cds.BSUD.20702.2.p1;Parent=BSUD.20702.2.p1
contig_7898	transdecoder	exon	1559810	1560034	.	+	.	ID=BSUD.20702.2.p1.exon3;Parent=BSUD.20702.2.p1
contig_7898	transdecoder	CDS	1559810	1560034	.	+	2	ID=cds.BSUD.20702.2.p1;Parent=BSUD.20702.2.p1
contig_7898	transdecoder	exon	1560295	1560518	.	+	.	ID=BSUD.20702.2.p1.exon4;Parent=BSUD.20702.2.p1
contig_7898	transdecoder	CDS	1560295	1560518	.	+	2	ID=cds.BSUD.20702.2.p1;Parent=BSUD.20702.2.p1
contig_7898	transdecoder	exon	1560602	1560774	.	+	.	ID=BSUD.20702.2.p1.exon5;Parent=BSUD.20702.2.p1
contig_7898	transdecoder	CDS	1560602	1560774	.	+	0	ID=cds.BSUD.20702.2.p1;Parent=BSUD.20702.2.p1
contig_7898	transdecoder	exon	1561519	1561597	.	+	.	ID=BSUD.20702.2.p1.exon6;Parent=BSUD.20702.2.p1
contig_7898	transdecoder	CDS	1561519	1561597	.	+	1	ID=cds.BSUD.20702.2.p1;Parent=BSUD.20702.2.p1
contig_7898	transdecoder	exon	1561988	1562101	.	+	.	ID=BSUD.20702.2.p1.exon7;Parent=BSUD.20702.2.p1
contig_7898	transdecoder	CDS	1561988	1562101	.	+	0	ID=cds.BSUD.20702.2.p1;Parent=BSUD.20702.2.p1
contig_7898	transdecoder	exon	1562237	1562375	.	+	.	ID=BSUD.20702.2.p1.exon8;Parent=BSUD.20702.2.p1
contig_7898	transdecoder	CDS	1562237	1562375	.	+	0	ID=cds.BSUD.20702.2.p1;Parent=BSUD.20702.2.p1
contig_7898	transdecoder	exon	1562698	1565089	.	+	.	ID=BSUD.20702.2.p1.exon9;Parent=BSUD.20702.2.p1
contig_7898	transdecoder	CDS	1562698	1562861	.	+	2	ID=cds.BSUD.20702.2.p1;Parent=BSUD.20702.2.p1
contig_7898	transdecoder	three_prime_UTR	1562862	1565089	.	+	.	ID=BSUD.20702.2.p1.utr3p1;Parent=BSUD.20702.2.p1
contig_7898	transdecoder	mRNA	1554978	1564638	.	+	.	ID=BSUD.20702.3.p1;Parent=BSUD.20702;Interpro=IPR005814 (Aminotransferase class-III)---IPR010164 (Ornithine aminotransferase)---IPR015421 (Pyridoxal phosphate-dependent transferase, major domain)---IPR015422 (Pyridoxal phosphate-dependent transferase, small domain)---IPR015424 (Pyridoxal phosphate-dependent transferase)
contig_7898	transdecoder	five_prime_UTR	1554978	1558156	.	+	.	ID=BSUD.20702.3.p1.utr5p1;Parent=BSUD.20702.3.p1
contig_7898	transdecoder	five_prime_UTR	1558780	1558801	.	+	.	ID=BSUD.20702.3.p1.utr5p2;Parent=BSUD.20702.3.p1
contig_7898	transdecoder	exon	1554978	1558156	.	+	.	ID=BSUD.20702.3.p1.exon1;Parent=BSUD.20702.3.p1
contig_7898	transdecoder	exon	1558780	1559000	.	+	.	ID=BSUD.20702.3.p1.exon2;Parent=BSUD.20702.3.p1
contig_7898	transdecoder	CDS	1558802	1559000	.	+	0	ID=cds.BSUD.20702.3.p1;Parent=BSUD.20702.3.p1
contig_7898	transdecoder	exon	1559810	1560034	.	+	.	ID=BSUD.20702.3.p1.exon3;Parent=BSUD.20702.3.p1
contig_7898	transdecoder	CDS	1559810	1560034	.	+	2	ID=cds.BSUD.20702.3.p1;Parent=BSUD.20702.3.p1
contig_7898	transdecoder	exon	1560295	1560518	.	+	.	ID=BSUD.20702.3.p1.exon4;Parent=BSUD.20702.3.p1
contig_7898	transdecoder	CDS	1560295	1560518	.	+	2	ID=cds.BSUD.20702.3.p1;Parent=BSUD.20702.3.p1
contig_7898	transdecoder	exon	1560602	1560774	.	+	.	ID=BSUD.20702.3.p1.exon5;Parent=BSUD.20702.3.p1
contig_7898	transdecoder	CDS	1560602	1560774	.	+	0	ID=cds.BSUD.20702.3.p1;Parent=BSUD.20702.3.p1
contig_7898	transdecoder	exon	1561519	1561597	.	+	.	ID=BSUD.20702.3.p1.exon6;Parent=BSUD.20702.3.p1
contig_7898	transdecoder	CDS	1561519	1561597	.	+	1	ID=cds.BSUD.20702.3.p1;Parent=BSUD.20702.3.p1
contig_7898	transdecoder	exon	1561988	1562101	.	+	.	ID=BSUD.20702.3.p1.exon7;Parent=BSUD.20702.3.p1
contig_7898	transdecoder	CDS	1561988	1562101	.	+	0	ID=cds.BSUD.20702.3.p1;Parent=BSUD.20702.3.p1
contig_7898	transdecoder	exon	1562237	1562375	.	+	.	ID=BSUD.20702.3.p1.exon8;Parent=BSUD.20702.3.p1
contig_7898	transdecoder	CDS	1562237	1562375	.	+	0	ID=cds.BSUD.20702.3.p1;Parent=BSUD.20702.3.p1
contig_7898	transdecoder	exon	1562698	1564638	.	+	.	ID=BSUD.20702.3.p1.exon9;Parent=BSUD.20702.3.p1
contig_7898	transdecoder	CDS	1562698	1562861	.	+	2	ID=cds.BSUD.20702.3.p1;Parent=BSUD.20702.3.p1
contig_7898	transdecoder	three_prime_UTR	1562862	1564638	.	+	.	ID=BSUD.20702.3.p1.utr3p1;Parent=BSUD.20702.3.p1
contig_7898	transdecoder	gene	1612233	1644737	.	+	.	ID=BSUD.20707;Interpro=IPR008795 (Prominin)
contig_7898	transdecoder	mRNA	1612233	1644737	.	+	.	ID=BSUD.20707.1.p1;Parent=BSUD.20707;Interpro=IPR008795 (Prominin)
contig_7898	transdecoder	five_prime_UTR	1612233	1612373	.	+	.	ID=BSUD.20707.1.p1.utr5p1;Parent=BSUD.20707.1.p1
contig_7898	transdecoder	five_prime_UTR	1615117	1615214	.	+	.	ID=BSUD.20707.1.p1.utr5p2;Parent=BSUD.20707.1.p1
contig_7898	transdecoder	exon	1612233	1612373	.	+	.	ID=BSUD.20707.1.p1.exon1;Parent=BSUD.20707.1.p1
contig_7898	transdecoder	exon	1615117	1615473	.	+	.	ID=BSUD.20707.1.p1.exon2;Parent=BSUD.20707.1.p1
contig_7898	transdecoder	CDS	1615215	1615473	.	+	0	ID=cds.BSUD.20707.1.p1;Parent=BSUD.20707.1.p1
contig_7898	transdecoder	exon	1618664	1618719	.	+	.	ID=BSUD.20707.1.p1.exon3;Parent=BSUD.20707.1.p1
contig_7898	transdecoder	CDS	1618664	1618719	.	+	2	ID=cds.BSUD.20707.1.p1;Parent=BSUD.20707.1.p1
contig_7898	transdecoder	exon	1619146	1619363	.	+	.	ID=BSUD.20707.1.p1.exon4;Parent=BSUD.20707.1.p1
contig_7898	transdecoder	CDS	1619146	1619363	.	+	0	ID=cds.BSUD.20707.1.p1;Parent=BSUD.20707.1.p1
contig_7898	transdecoder	exon	1619774	1619894	.	+	.	ID=BSUD.20707.1.p1.exon5;Parent=BSUD.20707.1.p1
contig_7898	transdecoder	CDS	1619774	1619894	.	+	1	ID=cds.BSUD.20707.1.p1;Parent=BSUD.20707.1.p1
contig_7898	transdecoder	exon	1620166	1620232	.	+	.	ID=BSUD.20707.1.p1.exon6;Parent=BSUD.20707.1.p1
contig_7898	transdecoder	CDS	1620166	1620232	.	+	0	ID=cds.BSUD.20707.1.p1;Parent=BSUD.20707.1.p1
contig_7898	transdecoder	exon	1620454	1620549	.	+	.	ID=BSUD.20707.1.p1.exon7;Parent=BSUD.20707.1.p1
contig_7898	transdecoder	CDS	1620454	1620549	.	+	2	ID=cds.BSUD.20707.1.p1;Parent=BSUD.20707.1.p1
contig_7898	transdecoder	exon	1621727	1621917	.	+	.	ID=BSUD.20707.1.p1.exon8;Parent=BSUD.20707.1.p1
contig_7898	transdecoder	CDS	1621727	1621917	.	+	2	ID=cds.BSUD.20707.1.p1;Parent=BSUD.20707.1.p1
contig_7898	transdecoder	exon	1622699	1622773	.	+	.	ID=BSUD.20707.1.p1.exon9;Parent=BSUD.20707.1.p1
contig_7898	transdecoder	CDS	1622699	1622773	.	+	0	ID=cds.BSUD.20707.1.p1;Parent=BSUD.20707.1.p1
contig_7898	transdecoder	exon	1623488	1623551	.	+	.	ID=BSUD.20707.1.p1.exon10;Parent=BSUD.20707.1.p1
contig_7898	transdecoder	CDS	1623488	1623551	.	+	0	ID=cds.BSUD.20707.1.p1;Parent=BSUD.20707.1.p1
contig_7898	transdecoder	exon	1624266	1624342	.	+	.	ID=BSUD.20707.1.p1.exon11;Parent=BSUD.20707.1.p1
contig_7898	transdecoder	CDS	1624266	1624342	.	+	2	ID=cds.BSUD.20707.1.p1;Parent=BSUD.20707.1.p1
contig_7898	transdecoder	exon	1624924	1625006	.	+	.	ID=BSUD.20707.1.p1.exon12;Parent=BSUD.20707.1.p1
contig_7898	transdecoder	CDS	1624924	1625006	.	+	0	ID=cds.BSUD.20707.1.p1;Parent=BSUD.20707.1.p1
contig_7898	transdecoder	exon	1625118	1625270	.	+	.	ID=BSUD.20707.1.p1.exon13;Parent=BSUD.20707.1.p1
contig_7898	transdecoder	CDS	1625118	1625270	.	+	1	ID=cds.BSUD.20707.1.p1;Parent=BSUD.20707.1.p1
contig_7898	transdecoder	exon	1625366	1625492	.	+	.	ID=BSUD.20707.1.p1.exon14;Parent=BSUD.20707.1.p1
contig_7898	transdecoder	CDS	1625366	1625492	.	+	1	ID=cds.BSUD.20707.1.p1;Parent=BSUD.20707.1.p1
contig_7898	transdecoder	exon	1628695	1628795	.	+	.	ID=BSUD.20707.1.p1.exon15;Parent=BSUD.20707.1.p1
contig_7898	transdecoder	CDS	1628695	1628795	.	+	0	ID=cds.BSUD.20707.1.p1;Parent=BSUD.20707.1.p1
contig_7898	transdecoder	exon	1629113	1629203	.	+	.	ID=BSUD.20707.1.p1.exon16;Parent=BSUD.20707.1.p1
contig_7898	transdecoder	CDS	1629113	1629203	.	+	1	ID=cds.BSUD.20707.1.p1;Parent=BSUD.20707.1.p1
contig_7898	transdecoder	exon	1629398	1629538	.	+	.	ID=BSUD.20707.1.p1.exon17;Parent=BSUD.20707.1.p1
contig_7898	transdecoder	CDS	1629398	1629538	.	+	0	ID=cds.BSUD.20707.1.p1;Parent=BSUD.20707.1.p1
contig_7898	transdecoder	exon	1632640	1632726	.	+	.	ID=BSUD.20707.1.p1.exon18;Parent=BSUD.20707.1.p1
contig_7898	transdecoder	CDS	1632640	1632726	.	+	0	ID=cds.BSUD.20707.1.p1;Parent=BSUD.20707.1.p1
contig_7898	transdecoder	exon	1633151	1633228	.	+	.	ID=BSUD.20707.1.p1.exon19;Parent=BSUD.20707.1.p1
contig_7898	transdecoder	CDS	1633151	1633228	.	+	0	ID=cds.BSUD.20707.1.p1;Parent=BSUD.20707.1.p1
contig_7898	transdecoder	exon	1634087	1634143	.	+	.	ID=BSUD.20707.1.p1.exon20;Parent=BSUD.20707.1.p1
contig_7898	transdecoder	CDS	1634087	1634143	.	+	0	ID=cds.BSUD.20707.1.p1;Parent=BSUD.20707.1.p1
contig_7898	transdecoder	exon	1634459	1634545	.	+	.	ID=BSUD.20707.1.p1.exon21;Parent=BSUD.20707.1.p1
contig_7898	transdecoder	CDS	1634459	1634545	.	+	0	ID=cds.BSUD.20707.1.p1;Parent=BSUD.20707.1.p1
contig_7898	transdecoder	exon	1635929	1635997	.	+	.	ID=BSUD.20707.1.p1.exon22;Parent=BSUD.20707.1.p1
contig_7898	transdecoder	CDS	1635929	1635997	.	+	0	ID=cds.BSUD.20707.1.p1;Parent=BSUD.20707.1.p1
contig_7898	transdecoder	exon	1636342	1636434	.	+	.	ID=BSUD.20707.1.p1.exon23;Parent=BSUD.20707.1.p1
contig_7898	transdecoder	CDS	1636342	1636434	.	+	0	ID=cds.BSUD.20707.1.p1;Parent=BSUD.20707.1.p1
contig_7898	transdecoder	exon	1637981	1638099	.	+	.	ID=BSUD.20707.1.p1.exon24;Parent=BSUD.20707.1.p1
contig_7898	transdecoder	CDS	1637981	1638099	.	+	0	ID=cds.BSUD.20707.1.p1;Parent=BSUD.20707.1.p1
contig_7898	transdecoder	exon	1638278	1638289	.	+	.	ID=BSUD.20707.1.p1.exon25;Parent=BSUD.20707.1.p1
contig_7898	transdecoder	CDS	1638278	1638289	.	+	1	ID=cds.BSUD.20707.1.p1;Parent=BSUD.20707.1.p1
contig_7898	transdecoder	exon	1640765	1640806	.	+	.	ID=BSUD.20707.1.p1.exon26;Parent=BSUD.20707.1.p1
contig_7898	transdecoder	CDS	1640765	1640806	.	+	1	ID=cds.BSUD.20707.1.p1;Parent=BSUD.20707.1.p1
contig_7898	transdecoder	exon	1642040	1644737	.	+	.	ID=BSUD.20707.1.p1.exon27;Parent=BSUD.20707.1.p1
contig_7898	transdecoder	CDS	1642040	1642079	.	+	1	ID=cds.BSUD.20707.1.p1;Parent=BSUD.20707.1.p1
contig_7898	transdecoder	three_prime_UTR	1642080	1644737	.	+	.	ID=BSUD.20707.1.p1.utr3p1;Parent=BSUD.20707.1.p1
contig_7898	transdecoder	gene	1645448	1658460	.	-	.	ID=BSUD.20708;Interpro=IPR000210 (BTB/POZ domain)---IPR001806 (Small GTPase)---IPR003578 (Small GTPase Rho)---IPR005225 (Small GTP-binding protein domain)---IPR011333 (SKP1/BTB/POZ domain superfamily)---IPR027417 (P-loop containing nucleoside triphosphate hydrolase)
contig_7898	transdecoder	mRNA	1645448	1658460	.	-	.	ID=BSUD.20708.1.p1;Parent=BSUD.20708;Interpro=IPR000210 (BTB/POZ domain)---IPR001806 (Small GTPase)---IPR003578 (Small GTPase Rho)---IPR005225 (Small GTP-binding protein domain)---IPR011333 (SKP1/BTB/POZ domain superfamily)---IPR027417 (P-loop containing nucleoside triphosphate hydrolase)
contig_7898	transdecoder	five_prime_UTR	1658100	1658460	.	-	.	ID=BSUD.20708.1.p1.utr5p1;Parent=BSUD.20708.1.p1
contig_7898	transdecoder	five_prime_UTR	1653708	1653756	.	-	.	ID=BSUD.20708.1.p1.utr5p2;Parent=BSUD.20708.1.p1
contig_7898	transdecoder	exon	1658100	1658460	.	-	.	ID=BSUD.20708.1.p1.exon1;Parent=BSUD.20708.1.p1
contig_7898	transdecoder	exon	1653522	1653756	.	-	.	ID=BSUD.20708.1.p1.exon2;Parent=BSUD.20708.1.p1
contig_7898	transdecoder	CDS	1653522	1653707	.	-	0	ID=cds.BSUD.20708.1.p1;Parent=BSUD.20708.1.p1
contig_7898	transdecoder	exon	1653326	1653429	.	-	.	ID=BSUD.20708.1.p1.exon3;Parent=BSUD.20708.1.p1
contig_7898	transdecoder	CDS	1653326	1653429	.	-	0	ID=cds.BSUD.20708.1.p1;Parent=BSUD.20708.1.p1
contig_7898	transdecoder	exon	1652917	1653108	.	-	.	ID=BSUD.20708.1.p1.exon4;Parent=BSUD.20708.1.p1
contig_7898	transdecoder	CDS	1652917	1653108	.	-	1	ID=cds.BSUD.20708.1.p1;Parent=BSUD.20708.1.p1
contig_7898	transdecoder	exon	1651336	1652104	.	-	.	ID=BSUD.20708.1.p1.exon5;Parent=BSUD.20708.1.p1
contig_7898	transdecoder	CDS	1651336	1652104	.	-	1	ID=cds.BSUD.20708.1.p1;Parent=BSUD.20708.1.p1
contig_7898	transdecoder	exon	1649879	1650014	.	-	.	ID=BSUD.20708.1.p1.exon6;Parent=BSUD.20708.1.p1
contig_7898	transdecoder	CDS	1649879	1650014	.	-	0	ID=cds.BSUD.20708.1.p1;Parent=BSUD.20708.1.p1
contig_7898	transdecoder	exon	1648768	1648886	.	-	.	ID=BSUD.20708.1.p1.exon7;Parent=BSUD.20708.1.p1
contig_7898	transdecoder	CDS	1648768	1648886	.	-	2	ID=cds.BSUD.20708.1.p1;Parent=BSUD.20708.1.p1
contig_7898	transdecoder	exon	1647997	1648230	.	-	.	ID=BSUD.20708.1.p1.exon8;Parent=BSUD.20708.1.p1
contig_7898	transdecoder	CDS	1647997	1648230	.	-	0	ID=cds.BSUD.20708.1.p1;Parent=BSUD.20708.1.p1
contig_7898	transdecoder	exon	1647225	1647373	.	-	.	ID=BSUD.20708.1.p1.exon9;Parent=BSUD.20708.1.p1
contig_7898	transdecoder	CDS	1647225	1647373	.	-	0	ID=cds.BSUD.20708.1.p1;Parent=BSUD.20708.1.p1
contig_7898	transdecoder	exon	1645448	1647016	.	-	.	ID=BSUD.20708.1.p1.exon10;Parent=BSUD.20708.1.p1
contig_7898	transdecoder	CDS	1646893	1647016	.	-	1	ID=cds.BSUD.20708.1.p1;Parent=BSUD.20708.1.p1
contig_7898	transdecoder	three_prime_UTR	1645448	1646892	.	-	.	ID=BSUD.20708.1.p1.utr3p1;Parent=BSUD.20708.1.p1
contig_7898	transdecoder	mRNA	1645657	1658088	.	-	.	ID=BSUD.20708.2.p1;Parent=BSUD.20708;Interpro=IPR000210 (BTB/POZ domain)---IPR001806 (Small GTPase)---IPR003578 (Small GTPase Rho)---IPR005225 (Small GTP-binding protein domain)---IPR011333 (SKP1/BTB/POZ domain superfamily)---IPR027417 (P-loop containing nucleoside triphosphate hydrolase)
contig_7898	transdecoder	five_prime_UTR	1657972	1658088	.	-	.	ID=BSUD.20708.2.p1.utr5p1;Parent=BSUD.20708.2.p1
contig_7898	transdecoder	five_prime_UTR	1653708	1653756	.	-	.	ID=BSUD.20708.2.p1.utr5p2;Parent=BSUD.20708.2.p1
contig_7898	transdecoder	exon	1657972	1658088	.	-	.	ID=BSUD.20708.2.p1.exon1;Parent=BSUD.20708.2.p1
contig_7898	transdecoder	exon	1653522	1653756	.	-	.	ID=BSUD.20708.2.p1.exon2;Parent=BSUD.20708.2.p1
contig_7898	transdecoder	CDS	1653522	1653707	.	-	0	ID=cds.BSUD.20708.2.p1;Parent=BSUD.20708.2.p1
contig_7898	transdecoder	exon	1653326	1653429	.	-	.	ID=BSUD.20708.2.p1.exon3;Parent=BSUD.20708.2.p1
contig_7898	transdecoder	CDS	1653326	1653429	.	-	0	ID=cds.BSUD.20708.2.p1;Parent=BSUD.20708.2.p1
contig_7898	transdecoder	exon	1652917	1653108	.	-	.	ID=BSUD.20708.2.p1.exon4;Parent=BSUD.20708.2.p1
contig_7898	transdecoder	CDS	1652917	1653108	.	-	1	ID=cds.BSUD.20708.2.p1;Parent=BSUD.20708.2.p1
contig_7898	transdecoder	exon	1651336	1652104	.	-	.	ID=BSUD.20708.2.p1.exon5;Parent=BSUD.20708.2.p1
contig_7898	transdecoder	CDS	1651336	1652104	.	-	1	ID=cds.BSUD.20708.2.p1;Parent=BSUD.20708.2.p1
contig_7898	transdecoder	exon	1649879	1650014	.	-	.	ID=BSUD.20708.2.p1.exon6;Parent=BSUD.20708.2.p1
contig_7898	transdecoder	CDS	1649879	1650014	.	-	0	ID=cds.BSUD.20708.2.p1;Parent=BSUD.20708.2.p1
contig_7898	transdecoder	exon	1648768	1648886	.	-	.	ID=BSUD.20708.2.p1.exon7;Parent=BSUD.20708.2.p1
contig_7898	transdecoder	CDS	1648768	1648886	.	-	2	ID=cds.BSUD.20708.2.p1;Parent=BSUD.20708.2.p1
contig_7898	transdecoder	exon	1647997	1648230	.	-	.	ID=BSUD.20708.2.p1.exon8;Parent=BSUD.20708.2.p1
contig_7898	transdecoder	CDS	1647997	1648230	.	-	0	ID=cds.BSUD.20708.2.p1;Parent=BSUD.20708.2.p1
contig_7898	transdecoder	exon	1647225	1647373	.	-	.	ID=BSUD.20708.2.p1.exon9;Parent=BSUD.20708.2.p1
contig_7898	transdecoder	CDS	1647225	1647373	.	-	0	ID=cds.BSUD.20708.2.p1;Parent=BSUD.20708.2.p1
contig_7898	transdecoder	exon	1645657	1647016	.	-	.	ID=BSUD.20708.2.p1.exon10;Parent=BSUD.20708.2.p1
contig_7898	transdecoder	CDS	1646893	1647016	.	-	1	ID=cds.BSUD.20708.2.p1;Parent=BSUD.20708.2.p1
contig_7898	transdecoder	three_prime_UTR	1645657	1646892	.	-	.	ID=BSUD.20708.2.p1.utr3p1;Parent=BSUD.20708.2.p1
contig_7898	transdecoder	mRNA	1645657	1658057	.	-	.	ID=BSUD.20708.3.p1;Parent=BSUD.20708;Interpro=IPR000210 (BTB/POZ domain)---IPR001806 (Small GTPase)---IPR003578 (Small GTPase Rho)---IPR005225 (Small GTP-binding protein domain)---IPR011333 (SKP1/BTB/POZ domain superfamily)---IPR027417 (P-loop containing nucleoside triphosphate hydrolase)
contig_7898	transdecoder	five_prime_UTR	1657972	1658057	.	-	.	ID=BSUD.20708.3.p1.utr5p1;Parent=BSUD.20708.3.p1
contig_7898	transdecoder	five_prime_UTR	1653708	1653756	.	-	.	ID=BSUD.20708.3.p1.utr5p2;Parent=BSUD.20708.3.p1
contig_7898	transdecoder	exon	1657972	1658057	.	-	.	ID=BSUD.20708.3.p1.exon1;Parent=BSUD.20708.3.p1
contig_7898	transdecoder	exon	1653522	1653756	.	-	.	ID=BSUD.20708.3.p1.exon2;Parent=BSUD.20708.3.p1
contig_7898	transdecoder	CDS	1653522	1653707	.	-	0	ID=cds.BSUD.20708.3.p1;Parent=BSUD.20708.3.p1
contig_7898	transdecoder	exon	1653326	1653429	.	-	.	ID=BSUD.20708.3.p1.exon3;Parent=BSUD.20708.3.p1
contig_7898	transdecoder	CDS	1653326	1653429	.	-	0	ID=cds.BSUD.20708.3.p1;Parent=BSUD.20708.3.p1
contig_7898	transdecoder	exon	1652917	1653108	.	-	.	ID=BSUD.20708.3.p1.exon4;Parent=BSUD.20708.3.p1
contig_7898	transdecoder	CDS	1652917	1653108	.	-	1	ID=cds.BSUD.20708.3.p1;Parent=BSUD.20708.3.p1
contig_7898	transdecoder	exon	1651336	1652104	.	-	.	ID=BSUD.20708.3.p1.exon5;Parent=BSUD.20708.3.p1
contig_7898	transdecoder	CDS	1651336	1652104	.	-	1	ID=cds.BSUD.20708.3.p1;Parent=BSUD.20708.3.p1
contig_7898	transdecoder	exon	1649879	1650014	.	-	.	ID=BSUD.20708.3.p1.exon6;Parent=BSUD.20708.3.p1
contig_7898	transdecoder	CDS	1649879	1650014	.	-	0	ID=cds.BSUD.20708.3.p1;Parent=BSUD.20708.3.p1
contig_7898	transdecoder	exon	1648768	1648886	.	-	.	ID=BSUD.20708.3.p1.exon7;Parent=BSUD.20708.3.p1
contig_7898	transdecoder	CDS	1648768	1648886	.	-	2	ID=cds.BSUD.20708.3.p1;Parent=BSUD.20708.3.p1
contig_7898	transdecoder	exon	1647997	1648230	.	-	.	ID=BSUD.20708.3.p1.exon8;Parent=BSUD.20708.3.p1
contig_7898	transdecoder	CDS	1647997	1648230	.	-	0	ID=cds.BSUD.20708.3.p1;Parent=BSUD.20708.3.p1
contig_7898	transdecoder	exon	1647225	1647373	.	-	.	ID=BSUD.20708.3.p1.exon9;Parent=BSUD.20708.3.p1
contig_7898	transdecoder	CDS	1647225	1647373	.	-	0	ID=cds.BSUD.20708.3.p1;Parent=BSUD.20708.3.p1
contig_7898	transdecoder	exon	1646765	1647016	.	-	.	ID=BSUD.20708.3.p1.exon10;Parent=BSUD.20708.3.p1
contig_7898	transdecoder	CDS	1646893	1647016	.	-	1	ID=cds.BSUD.20708.3.p1;Parent=BSUD.20708.3.p1
contig_7898	transdecoder	exon	1645657	1646658	.	-	.	ID=BSUD.20708.3.p1.exon11;Parent=BSUD.20708.3.p1
contig_7898	transdecoder	three_prime_UTR	1646765	1646892	.	-	.	ID=BSUD.20708.3.p1.utr3p1;Parent=BSUD.20708.3.p1
contig_7898	transdecoder	three_prime_UTR	1645657	1646658	.	-	.	ID=BSUD.20708.3.p1.utr3p2;Parent=BSUD.20708.3.p1
contig_7898	transdecoder	gene	1670667	1686718	.	+	.	ID=BSUD.20709;Interpro=IPR001452 (SH3 domain)---IPR002108 (Actin-depolymerising factor homology domain)---IPR029006 (ADF-H/Gelsolin-like domain superfamily)---IPR035717 (Drebrin-like protein, SH3 domain)---IPR036028 (SH3-like domain superfamily)
contig_7898	transdecoder	mRNA	1670667	1685987	.	+	.	ID=BSUD.20709.1.p1;Parent=BSUD.20709;Interpro=IPR001452 (SH3 domain)---IPR002108 (Actin-depolymerising factor homology domain)---IPR029006 (ADF-H/Gelsolin-like domain superfamily)---IPR035717 (Drebrin-like protein, SH3 domain)---IPR036028 (SH3-like domain superfamily)
contig_7898	transdecoder	five_prime_UTR	1670667	1670755	.	+	.	ID=BSUD.20709.1.p1.utr5p1;Parent=BSUD.20709.1.p1
contig_7898	transdecoder	exon	1670667	1670838	.	+	.	ID=BSUD.20709.1.p1.exon1;Parent=BSUD.20709.1.p1
contig_7898	transdecoder	CDS	1670756	1670838	.	+	0	ID=cds.BSUD.20709.1.p1;Parent=BSUD.20709.1.p1
contig_7898	transdecoder	exon	1674298	1674353	.	+	.	ID=BSUD.20709.1.p1.exon2;Parent=BSUD.20709.1.p1
contig_7898	transdecoder	CDS	1674298	1674353	.	+	1	ID=cds.BSUD.20709.1.p1;Parent=BSUD.20709.1.p1
contig_7898	transdecoder	exon	1674900	1675012	.	+	.	ID=BSUD.20709.1.p1.exon3;Parent=BSUD.20709.1.p1
contig_7898	transdecoder	CDS	1674900	1675012	.	+	2	ID=cds.BSUD.20709.1.p1;Parent=BSUD.20709.1.p1
contig_7898	transdecoder	exon	1675279	1675353	.	+	.	ID=BSUD.20709.1.p1.exon4;Parent=BSUD.20709.1.p1
contig_7898	transdecoder	CDS	1675279	1675353	.	+	0	ID=cds.BSUD.20709.1.p1;Parent=BSUD.20709.1.p1
contig_7898	transdecoder	exon	1675736	1675876	.	+	.	ID=BSUD.20709.1.p1.exon5;Parent=BSUD.20709.1.p1
contig_7898	transdecoder	CDS	1675736	1675876	.	+	0	ID=cds.BSUD.20709.1.p1;Parent=BSUD.20709.1.p1
contig_7898	transdecoder	exon	1675968	1676045	.	+	.	ID=BSUD.20709.1.p1.exon6;Parent=BSUD.20709.1.p1
contig_7898	transdecoder	CDS	1675968	1676045	.	+	0	ID=cds.BSUD.20709.1.p1;Parent=BSUD.20709.1.p1
contig_7898	transdecoder	exon	1676636	1676722	.	+	.	ID=BSUD.20709.1.p1.exon7;Parent=BSUD.20709.1.p1
contig_7898	transdecoder	CDS	1676636	1676722	.	+	0	ID=cds.BSUD.20709.1.p1;Parent=BSUD.20709.1.p1
contig_7898	transdecoder	exon	1678562	1678642	.	+	.	ID=BSUD.20709.1.p1.exon8;Parent=BSUD.20709.1.p1
contig_7898	transdecoder	CDS	1678562	1678642	.	+	0	ID=cds.BSUD.20709.1.p1;Parent=BSUD.20709.1.p1
contig_7898	transdecoder	exon	1679116	1679222	.	+	.	ID=BSUD.20709.1.p1.exon9;Parent=BSUD.20709.1.p1
contig_7898	transdecoder	CDS	1679116	1679222	.	+	0	ID=cds.BSUD.20709.1.p1;Parent=BSUD.20709.1.p1
contig_7898	transdecoder	exon	1680900	1681074	.	+	.	ID=BSUD.20709.1.p1.exon10;Parent=BSUD.20709.1.p1
contig_7898	transdecoder	CDS	1680900	1681074	.	+	1	ID=cds.BSUD.20709.1.p1;Parent=BSUD.20709.1.p1
contig_7898	transdecoder	exon	1681174	1681312	.	+	.	ID=BSUD.20709.1.p1.exon11;Parent=BSUD.20709.1.p1
contig_7898	transdecoder	CDS	1681174	1681312	.	+	0	ID=cds.BSUD.20709.1.p1;Parent=BSUD.20709.1.p1
contig_7898	transdecoder	exon	1682915	1683145	.	+	.	ID=BSUD.20709.1.p1.exon12;Parent=BSUD.20709.1.p1
contig_7898	transdecoder	CDS	1682915	1683145	.	+	2	ID=cds.BSUD.20709.1.p1;Parent=BSUD.20709.1.p1
contig_7898	transdecoder	exon	1685013	1685987	.	+	.	ID=BSUD.20709.1.p1.exon13;Parent=BSUD.20709.1.p1
contig_7898	transdecoder	CDS	1685013	1685152	.	+	2	ID=cds.BSUD.20709.1.p1;Parent=BSUD.20709.1.p1
contig_7898	transdecoder	three_prime_UTR	1685153	1685987	.	+	.	ID=BSUD.20709.1.p1.utr3p1;Parent=BSUD.20709.1.p1
contig_7898	transdecoder	mRNA	1670697	1686718	.	+	.	ID=BSUD.20709.2.p1;Parent=BSUD.20709;Interpro=IPR001452 (SH3 domain)---IPR002108 (Actin-depolymerising factor homology domain)---IPR029006 (ADF-H/Gelsolin-like domain superfamily)---IPR035717 (Drebrin-like protein, SH3 domain)---IPR036028 (SH3-like domain superfamily)
contig_7898	transdecoder	five_prime_UTR	1670697	1670838	.	+	.	ID=BSUD.20709.2.p1.utr5p1;Parent=BSUD.20709.2.p1
contig_7898	transdecoder	five_prime_UTR	1674298	1674353	.	+	.	ID=BSUD.20709.2.p1.utr5p2;Parent=BSUD.20709.2.p1
contig_7898	transdecoder	five_prime_UTR	1674900	1674916	.	+	.	ID=BSUD.20709.2.p1.utr5p3;Parent=BSUD.20709.2.p1
contig_7898	transdecoder	exon	1670697	1670838	.	+	.	ID=BSUD.20709.2.p1.exon1;Parent=BSUD.20709.2.p1
contig_7898	transdecoder	exon	1674298	1674353	.	+	.	ID=BSUD.20709.2.p1.exon2;Parent=BSUD.20709.2.p1
contig_7898	transdecoder	exon	1674900	1675012	.	+	.	ID=BSUD.20709.2.p1.exon3;Parent=BSUD.20709.2.p1
contig_7898	transdecoder	CDS	1674917	1675012	.	+	0	ID=cds.BSUD.20709.2.p1;Parent=BSUD.20709.2.p1
contig_7898	transdecoder	exon	1675279	1675353	.	+	.	ID=BSUD.20709.2.p1.exon4;Parent=BSUD.20709.2.p1
contig_7898	transdecoder	CDS	1675279	1675353	.	+	0	ID=cds.BSUD.20709.2.p1;Parent=BSUD.20709.2.p1
contig_7898	transdecoder	exon	1675736	1675876	.	+	.	ID=BSUD.20709.2.p1.exon5;Parent=BSUD.20709.2.p1
contig_7898	transdecoder	CDS	1675736	1675876	.	+	0	ID=cds.BSUD.20709.2.p1;Parent=BSUD.20709.2.p1
contig_7898	transdecoder	exon	1675968	1676045	.	+	.	ID=BSUD.20709.2.p1.exon6;Parent=BSUD.20709.2.p1
contig_7898	transdecoder	CDS	1675968	1676045	.	+	0	ID=cds.BSUD.20709.2.p1;Parent=BSUD.20709.2.p1
contig_7898	transdecoder	exon	1676636	1676722	.	+	.	ID=BSUD.20709.2.p1.exon7;Parent=BSUD.20709.2.p1
contig_7898	transdecoder	CDS	1676636	1676722	.	+	0	ID=cds.BSUD.20709.2.p1;Parent=BSUD.20709.2.p1
contig_7898	transdecoder	exon	1677974	1678093	.	+	.	ID=BSUD.20709.2.p1.exon8;Parent=BSUD.20709.2.p1
contig_7898	transdecoder	CDS	1677974	1678093	.	+	0	ID=cds.BSUD.20709.2.p1;Parent=BSUD.20709.2.p1
contig_7898	transdecoder	exon	1678562	1678642	.	+	.	ID=BSUD.20709.2.p1.exon9;Parent=BSUD.20709.2.p1
contig_7898	transdecoder	CDS	1678562	1678642	.	+	0	ID=cds.BSUD.20709.2.p1;Parent=BSUD.20709.2.p1
contig_7898	transdecoder	exon	1679116	1679222	.	+	.	ID=BSUD.20709.2.p1.exon10;Parent=BSUD.20709.2.p1
contig_7898	transdecoder	CDS	1679116	1679222	.	+	0	ID=cds.BSUD.20709.2.p1;Parent=BSUD.20709.2.p1
contig_7898	transdecoder	exon	1680900	1681074	.	+	.	ID=BSUD.20709.2.p1.exon11;Parent=BSUD.20709.2.p1
contig_7898	transdecoder	CDS	1680900	1681074	.	+	1	ID=cds.BSUD.20709.2.p1;Parent=BSUD.20709.2.p1
contig_7898	transdecoder	exon	1681174	1681312	.	+	.	ID=BSUD.20709.2.p1.exon12;Parent=BSUD.20709.2.p1
contig_7898	transdecoder	CDS	1681174	1681312	.	+	0	ID=cds.BSUD.20709.2.p1;Parent=BSUD.20709.2.p1
contig_7898	transdecoder	exon	1682915	1683145	.	+	.	ID=BSUD.20709.2.p1.exon13;Parent=BSUD.20709.2.p1
contig_7898	transdecoder	CDS	1682915	1683145	.	+	2	ID=cds.BSUD.20709.2.p1;Parent=BSUD.20709.2.p1
contig_7898	transdecoder	exon	1685013	1686718	.	+	.	ID=BSUD.20709.2.p1.exon14;Parent=BSUD.20709.2.p1
contig_7898	transdecoder	CDS	1685013	1685152	.	+	2	ID=cds.BSUD.20709.2.p1;Parent=BSUD.20709.2.p1
contig_7898	transdecoder	three_prime_UTR	1685153	1686718	.	+	.	ID=BSUD.20709.2.p1.utr3p1;Parent=BSUD.20709.2.p1
contig_7898	transdecoder	gene	1688777	1711890	.	-	.	ID=BSUD.20710;Interpro=IPR026053 (Hermansky-Pudlak syndrome 1 protein)---IPR043970 (FUZ/MON1/HPS1, third Longin domain)---IPR043971 (FUZ/MON1/HPS1, second Longin domain)---IPR043972 (FUZ/MON1/HPS1, first Longin domain)
contig_7898	transdecoder	mRNA	1688777	1711890	.	-	.	ID=BSUD.20710.1.p1;Parent=BSUD.20710;Interpro=IPR026053 (Hermansky-Pudlak syndrome 1 protein)---IPR043970 (FUZ/MON1/HPS1, third Longin domain)---IPR043971 (FUZ/MON1/HPS1, second Longin domain)---IPR043972 (FUZ/MON1/HPS1, first Longin domain)
contig_7898	transdecoder	five_prime_UTR	1711804	1711890	.	-	.	ID=BSUD.20710.1.p1.utr5p1;Parent=BSUD.20710.1.p1
contig_7898	transdecoder	exon	1711693	1711890	.	-	.	ID=BSUD.20710.1.p1.exon1;Parent=BSUD.20710.1.p1
contig_7898	transdecoder	CDS	1711693	1711803	.	-	0	ID=cds.BSUD.20710.1.p1;Parent=BSUD.20710.1.p1
contig_7898	transdecoder	exon	1702187	1702336	.	-	.	ID=BSUD.20710.1.p1.exon2;Parent=BSUD.20710.1.p1
contig_7898	transdecoder	CDS	1702187	1702336	.	-	0	ID=cds.BSUD.20710.1.p1;Parent=BSUD.20710.1.p1
contig_7898	transdecoder	exon	1701903	1702024	.	-	.	ID=BSUD.20710.1.p1.exon3;Parent=BSUD.20710.1.p1
contig_7898	transdecoder	CDS	1701903	1702024	.	-	0	ID=cds.BSUD.20710.1.p1;Parent=BSUD.20710.1.p1
contig_7898	transdecoder	exon	1701542	1701650	.	-	.	ID=BSUD.20710.1.p1.exon4;Parent=BSUD.20710.1.p1
contig_7898	transdecoder	CDS	1701542	1701650	.	-	1	ID=cds.BSUD.20710.1.p1;Parent=BSUD.20710.1.p1
contig_7898	transdecoder	exon	1700826	1700977	.	-	.	ID=BSUD.20710.1.p1.exon5;Parent=BSUD.20710.1.p1
contig_7898	transdecoder	CDS	1700826	1700977	.	-	0	ID=cds.BSUD.20710.1.p1;Parent=BSUD.20710.1.p1
contig_7898	transdecoder	exon	1699958	1700129	.	-	.	ID=BSUD.20710.1.p1.exon6;Parent=BSUD.20710.1.p1
contig_7898	transdecoder	CDS	1699958	1700129	.	-	1	ID=cds.BSUD.20710.1.p1;Parent=BSUD.20710.1.p1
contig_7898	transdecoder	exon	1698903	1699701	.	-	.	ID=BSUD.20710.1.p1.exon7;Parent=BSUD.20710.1.p1
contig_7898	transdecoder	CDS	1698903	1699701	.	-	0	ID=cds.BSUD.20710.1.p1;Parent=BSUD.20710.1.p1
contig_7898	transdecoder	exon	1697122	1697258	.	-	.	ID=BSUD.20710.1.p1.exon8;Parent=BSUD.20710.1.p1
contig_7898	transdecoder	CDS	1697122	1697258	.	-	2	ID=cds.BSUD.20710.1.p1;Parent=BSUD.20710.1.p1
contig_7898	transdecoder	exon	1695755	1695952	.	-	.	ID=BSUD.20710.1.p1.exon9;Parent=BSUD.20710.1.p1
contig_7898	transdecoder	CDS	1695755	1695952	.	-	0	ID=cds.BSUD.20710.1.p1;Parent=BSUD.20710.1.p1
contig_7898	transdecoder	exon	1694902	1695066	.	-	.	ID=BSUD.20710.1.p1.exon10;Parent=BSUD.20710.1.p1
contig_7898	transdecoder	CDS	1694902	1695066	.	-	0	ID=cds.BSUD.20710.1.p1;Parent=BSUD.20710.1.p1
contig_7898	transdecoder	exon	1694290	1694402	.	-	.	ID=BSUD.20710.1.p1.exon11;Parent=BSUD.20710.1.p1
contig_7898	transdecoder	CDS	1694290	1694402	.	-	0	ID=cds.BSUD.20710.1.p1;Parent=BSUD.20710.1.p1
contig_7898	transdecoder	exon	1693328	1693442	.	-	.	ID=BSUD.20710.1.p1.exon12;Parent=BSUD.20710.1.p1
contig_7898	transdecoder	CDS	1693328	1693442	.	-	1	ID=cds.BSUD.20710.1.p1;Parent=BSUD.20710.1.p1
contig_7898	transdecoder	exon	1692022	1692234	.	-	.	ID=BSUD.20710.1.p1.exon13;Parent=BSUD.20710.1.p1
contig_7898	transdecoder	CDS	1692022	1692234	.	-	0	ID=cds.BSUD.20710.1.p1;Parent=BSUD.20710.1.p1
contig_7898	transdecoder	exon	1691726	1691839	.	-	.	ID=BSUD.20710.1.p1.exon14;Parent=BSUD.20710.1.p1
contig_7898	transdecoder	CDS	1691726	1691839	.	-	0	ID=cds.BSUD.20710.1.p1;Parent=BSUD.20710.1.p1
contig_7898	transdecoder	exon	1691551	1691633	.	-	.	ID=BSUD.20710.1.p1.exon15;Parent=BSUD.20710.1.p1
contig_7898	transdecoder	CDS	1691551	1691633	.	-	0	ID=cds.BSUD.20710.1.p1;Parent=BSUD.20710.1.p1
contig_7898	transdecoder	exon	1688777	1691389	.	-	.	ID=BSUD.20710.1.p1.exon16;Parent=BSUD.20710.1.p1
contig_7898	transdecoder	CDS	1691212	1691389	.	-	1	ID=cds.BSUD.20710.1.p1;Parent=BSUD.20710.1.p1
contig_7898	transdecoder	three_prime_UTR	1688777	1691211	.	-	.	ID=BSUD.20710.1.p1.utr3p1;Parent=BSUD.20710.1.p1
contig_7898	tRNAscan-SE	pseudogene_tRNA	1696741	1696809	46.3	-	.	ID=contig_7898.trna5;Name=contig_7898.tRNA5-ArgTCT;isotype=Arg;anticodon=TCT;gene_biotype=pseudogene
contig_7898	tRNAscan-SE	exon	1696741	1696809	.	-	.	ID=contig_7898.trna5.exon1;Parent=contig_7898.trna5
contig_7898	transdecoder	gene	1715011	1724188	.	-	.	ID=BSUD.20711;Interpro=IPR003593 (AAA+ ATPase domain)---IPR003959 (ATPase, AAA-type, core)---IPR003960 (ATPase, AAA-type, conserved site)---IPR005937 (26S proteasome regulatory subunit P45-like)---IPR012340 (Nucleic acid-binding, OB-fold)---IPR027417 (P-loop containing nucleoside triphosphate hydrolase)---IPR032501 (Proteasomal ATPase OB C-terminal domain)---IPR035261 (26S proteasome regulatory subunit 8)---IPR041569 (AAA ATPase, AAA+ lid domain)
contig_7898	transdecoder	mRNA	1715011	1724188	.	-	.	ID=BSUD.20711.1.p1;Parent=BSUD.20711;Interpro=IPR003593 (AAA+ ATPase domain)---IPR003959 (ATPase, AAA-type, core)---IPR003960 (ATPase, AAA-type, conserved site)---IPR005937 (26S proteasome regulatory subunit P45-like)---IPR012340 (Nucleic acid-binding, OB-fold)---IPR027417 (P-loop containing nucleoside triphosphate hydrolase)---IPR032501 (Proteasomal ATPase OB C-terminal domain)---IPR035261 (26S proteasome regulatory subunit 8)---IPR041569 (AAA ATPase, AAA+ lid domain)
contig_7898	transdecoder	five_prime_UTR	1724164	1724188	.	-	.	ID=BSUD.20711.1.p1.utr5p1;Parent=BSUD.20711.1.p1
contig_7898	transdecoder	five_prime_UTR	1718507	1718509	.	-	.	ID=BSUD.20711.1.p1.utr5p2;Parent=BSUD.20711.1.p1
contig_7898	transdecoder	exon	1724164	1724188	.	-	.	ID=BSUD.20711.1.p1.exon1;Parent=BSUD.20711.1.p1
contig_7898	transdecoder	exon	1718438	1718509	.	-	.	ID=BSUD.20711.1.p1.exon2;Parent=BSUD.20711.1.p1
contig_7898	transdecoder	CDS	1718438	1718506	.	-	0	ID=cds.BSUD.20711.1.p1;Parent=BSUD.20711.1.p1
contig_7898	transdecoder	exon	1718203	1718272	.	-	.	ID=BSUD.20711.1.p1.exon3;Parent=BSUD.20711.1.p1
contig_7898	transdecoder	CDS	1718203	1718272	.	-	0	ID=cds.BSUD.20711.1.p1;Parent=BSUD.20711.1.p1
contig_7898	transdecoder	exon	1718003	1718100	.	-	.	ID=BSUD.20711.1.p1.exon4;Parent=BSUD.20711.1.p1
contig_7898	transdecoder	CDS	1718003	1718100	.	-	2	ID=cds.BSUD.20711.1.p1;Parent=BSUD.20711.1.p1
contig_7898	transdecoder	exon	1717780	1717905	.	-	.	ID=BSUD.20711.1.p1.exon5;Parent=BSUD.20711.1.p1
contig_7898	transdecoder	CDS	1717780	1717905	.	-	0	ID=cds.BSUD.20711.1.p1;Parent=BSUD.20711.1.p1
contig_7898	transdecoder	exon	1717357	1717518	.	-	.	ID=BSUD.20711.1.p1.exon6;Parent=BSUD.20711.1.p1
contig_7898	transdecoder	CDS	1717357	1717518	.	-	0	ID=cds.BSUD.20711.1.p1;Parent=BSUD.20711.1.p1
contig_7898	transdecoder	exon	1717074	1717237	.	-	.	ID=BSUD.20711.1.p1.exon7;Parent=BSUD.20711.1.p1
contig_7898	transdecoder	CDS	1717074	1717237	.	-	0	ID=cds.BSUD.20711.1.p1;Parent=BSUD.20711.1.p1
contig_7898	transdecoder	exon	1716861	1716937	.	-	.	ID=BSUD.20711.1.p1.exon8;Parent=BSUD.20711.1.p1
contig_7898	transdecoder	CDS	1716861	1716937	.	-	1	ID=cds.BSUD.20711.1.p1;Parent=BSUD.20711.1.p1
contig_7898	transdecoder	exon	1716570	1716646	.	-	.	ID=BSUD.20711.1.p1.exon9;Parent=BSUD.20711.1.p1
contig_7898	transdecoder	CDS	1716570	1716646	.	-	2	ID=cds.BSUD.20711.1.p1;Parent=BSUD.20711.1.p1
contig_7898	transdecoder	exon	1716359	1716457	.	-	.	ID=BSUD.20711.1.p1.exon10;Parent=BSUD.20711.1.p1
contig_7898	transdecoder	CDS	1716359	1716457	.	-	0	ID=cds.BSUD.20711.1.p1;Parent=BSUD.20711.1.p1
contig_7898	transdecoder	exon	1716009	1716119	.	-	.	ID=BSUD.20711.1.p1.exon11;Parent=BSUD.20711.1.p1
contig_7898	transdecoder	CDS	1716009	1716119	.	-	0	ID=cds.BSUD.20711.1.p1;Parent=BSUD.20711.1.p1
contig_7898	transdecoder	exon	1715650	1715736	.	-	.	ID=BSUD.20711.1.p1.exon12;Parent=BSUD.20711.1.p1
contig_7898	transdecoder	CDS	1715650	1715736	.	-	0	ID=cds.BSUD.20711.1.p1;Parent=BSUD.20711.1.p1
contig_7898	transdecoder	exon	1715011	1715341	.	-	.	ID=BSUD.20711.1.p1.exon13;Parent=BSUD.20711.1.p1
contig_7898	transdecoder	CDS	1715288	1715341	.	-	0	ID=cds.BSUD.20711.1.p1;Parent=BSUD.20711.1.p1
contig_7898	transdecoder	three_prime_UTR	1715011	1715287	.	-	.	ID=BSUD.20711.1.p1.utr3p1;Parent=BSUD.20711.1.p1
contig_7898	transdecoder	gene	1724452	1759829	.	+	.	ID=BSUD.20712;Interpro=IPR008428 (Chondroitin N-acetylgalactosaminyltransferase)
contig_7898	transdecoder	mRNA	1724452	1759829	.	+	.	ID=BSUD.20712.1.p1;Parent=BSUD.20712;Interpro=IPR008428 (Chondroitin N-acetylgalactosaminyltransferase)
contig_7898	transdecoder	five_prime_UTR	1724452	1724476	.	+	.	ID=BSUD.20712.1.p1.utr5p1;Parent=BSUD.20712.1.p1
contig_7898	transdecoder	five_prime_UTR	1731152	1731183	.	+	.	ID=BSUD.20712.1.p1.utr5p2;Parent=BSUD.20712.1.p1
contig_7898	transdecoder	exon	1724452	1724476	.	+	.	ID=BSUD.20712.1.p1.exon1;Parent=BSUD.20712.1.p1
contig_7898	transdecoder	exon	1731152	1731921	.	+	.	ID=BSUD.20712.1.p1.exon2;Parent=BSUD.20712.1.p1
contig_7898	transdecoder	CDS	1731184	1731921	.	+	0	ID=cds.BSUD.20712.1.p1;Parent=BSUD.20712.1.p1
contig_7898	transdecoder	exon	1751128	1751256	.	+	.	ID=BSUD.20712.1.p1.exon3;Parent=BSUD.20712.1.p1
contig_7898	transdecoder	CDS	1751128	1751256	.	+	0	ID=cds.BSUD.20712.1.p1;Parent=BSUD.20712.1.p1
contig_7898	transdecoder	exon	1751489	1751628	.	+	.	ID=BSUD.20712.1.p1.exon4;Parent=BSUD.20712.1.p1
contig_7898	transdecoder	CDS	1751489	1751628	.	+	0	ID=cds.BSUD.20712.1.p1;Parent=BSUD.20712.1.p1
contig_7898	transdecoder	exon	1751784	1751902	.	+	.	ID=BSUD.20712.1.p1.exon5;Parent=BSUD.20712.1.p1
contig_7898	transdecoder	CDS	1751784	1751902	.	+	1	ID=cds.BSUD.20712.1.p1;Parent=BSUD.20712.1.p1
contig_7898	transdecoder	exon	1752068	1752181	.	+	.	ID=BSUD.20712.1.p1.exon6;Parent=BSUD.20712.1.p1
contig_7898	transdecoder	CDS	1752068	1752181	.	+	2	ID=cds.BSUD.20712.1.p1;Parent=BSUD.20712.1.p1
contig_7898	transdecoder	exon	1752687	1752937	.	+	.	ID=BSUD.20712.1.p1.exon7;Parent=BSUD.20712.1.p1
contig_7898	transdecoder	CDS	1752687	1752937	.	+	2	ID=cds.BSUD.20712.1.p1;Parent=BSUD.20712.1.p1
contig_7898	transdecoder	exon	1753273	1753392	.	+	.	ID=BSUD.20712.1.p1.exon8;Parent=BSUD.20712.1.p1
contig_7898	transdecoder	CDS	1753273	1753392	.	+	0	ID=cds.BSUD.20712.1.p1;Parent=BSUD.20712.1.p1
contig_7898	transdecoder	exon	1753770	1753970	.	+	.	ID=BSUD.20712.1.p1.exon9;Parent=BSUD.20712.1.p1
contig_7898	transdecoder	CDS	1753770	1753970	.	+	0	ID=cds.BSUD.20712.1.p1;Parent=BSUD.20712.1.p1
contig_7898	transdecoder	exon	1754194	1759829	.	+	.	ID=BSUD.20712.1.p1.exon10;Parent=BSUD.20712.1.p1
contig_7898	transdecoder	CDS	1754194	1754739	.	+	0	ID=cds.BSUD.20712.1.p1;Parent=BSUD.20712.1.p1
contig_7898	transdecoder	three_prime_UTR	1754740	1759829	.	+	.	ID=BSUD.20712.1.p1.utr3p1;Parent=BSUD.20712.1.p1
contig_7898	transdecoder	mRNA	1730177	1759829	.	+	.	ID=BSUD.20712.2.p1;Parent=BSUD.20712;Interpro=IPR008428 (Chondroitin N-acetylgalactosaminyltransferase)
contig_7898	transdecoder	five_prime_UTR	1730177	1730533	.	+	.	ID=BSUD.20712.2.p1.utr5p1;Parent=BSUD.20712.2.p1
contig_7898	transdecoder	five_prime_UTR	1731152	1731183	.	+	.	ID=BSUD.20712.2.p1.utr5p2;Parent=BSUD.20712.2.p1
contig_7898	transdecoder	exon	1730177	1730533	.	+	.	ID=BSUD.20712.2.p1.exon1;Parent=BSUD.20712.2.p1
contig_7898	transdecoder	exon	1731152	1731921	.	+	.	ID=BSUD.20712.2.p1.exon2;Parent=BSUD.20712.2.p1
contig_7898	transdecoder	CDS	1731184	1731921	.	+	0	ID=cds.BSUD.20712.2.p1;Parent=BSUD.20712.2.p1
contig_7898	transdecoder	exon	1751128	1751256	.	+	.	ID=BSUD.20712.2.p1.exon3;Parent=BSUD.20712.2.p1
contig_7898	transdecoder	CDS	1751128	1751256	.	+	0	ID=cds.BSUD.20712.2.p1;Parent=BSUD.20712.2.p1
contig_7898	transdecoder	exon	1751489	1751628	.	+	.	ID=BSUD.20712.2.p1.exon4;Parent=BSUD.20712.2.p1
contig_7898	transdecoder	CDS	1751489	1751628	.	+	0	ID=cds.BSUD.20712.2.p1;Parent=BSUD.20712.2.p1
contig_7898	transdecoder	exon	1751784	1751902	.	+	.	ID=BSUD.20712.2.p1.exon5;Parent=BSUD.20712.2.p1
contig_7898	transdecoder	CDS	1751784	1751902	.	+	1	ID=cds.BSUD.20712.2.p1;Parent=BSUD.20712.2.p1
contig_7898	transdecoder	exon	1752068	1752181	.	+	.	ID=BSUD.20712.2.p1.exon6;Parent=BSUD.20712.2.p1
contig_7898	transdecoder	CDS	1752068	1752181	.	+	2	ID=cds.BSUD.20712.2.p1;Parent=BSUD.20712.2.p1
contig_7898	transdecoder	exon	1752687	1752937	.	+	.	ID=BSUD.20712.2.p1.exon7;Parent=BSUD.20712.2.p1
contig_7898	transdecoder	CDS	1752687	1752937	.	+	2	ID=cds.BSUD.20712.2.p1;Parent=BSUD.20712.2.p1
contig_7898	transdecoder	exon	1753273	1753392	.	+	.	ID=BSUD.20712.2.p1.exon8;Parent=BSUD.20712.2.p1
contig_7898	transdecoder	CDS	1753273	1753392	.	+	0	ID=cds.BSUD.20712.2.p1;Parent=BSUD.20712.2.p1
contig_7898	transdecoder	exon	1753770	1753970	.	+	.	ID=BSUD.20712.2.p1.exon9;Parent=BSUD.20712.2.p1
contig_7898	transdecoder	CDS	1753770	1753970	.	+	0	ID=cds.BSUD.20712.2.p1;Parent=BSUD.20712.2.p1
contig_7898	transdecoder	exon	1754194	1759829	.	+	.	ID=BSUD.20712.2.p1.exon10;Parent=BSUD.20712.2.p1
contig_7898	transdecoder	CDS	1754194	1754739	.	+	0	ID=cds.BSUD.20712.2.p1;Parent=BSUD.20712.2.p1
contig_7898	transdecoder	three_prime_UTR	1754740	1759829	.	+	.	ID=BSUD.20712.2.p1.utr3p1;Parent=BSUD.20712.2.p1
contig_7898	transdecoder	gene	1761778	1782919	.	+	.	ID=BSUD.20713;Interpro=IPR008428 (Chondroitin N-acetylgalactosaminyltransferase)
contig_7898	transdecoder	mRNA	1761778	1782919	.	+	.	ID=BSUD.20713.1.p1;Parent=BSUD.20713;Interpro=IPR008428 (Chondroitin N-acetylgalactosaminyltransferase)
contig_7898	transdecoder	five_prime_UTR	1761778	1761828	.	+	.	ID=BSUD.20713.1.p1.utr5p1;Parent=BSUD.20713.1.p1
contig_7898	transdecoder	five_prime_UTR	1763145	1763252	.	+	.	ID=BSUD.20713.1.p1.utr5p2;Parent=BSUD.20713.1.p1
contig_7898	transdecoder	exon	1761778	1761828	.	+	.	ID=BSUD.20713.1.p1.exon1;Parent=BSUD.20713.1.p1
contig_7898	transdecoder	exon	1763145	1763933	.	+	.	ID=BSUD.20713.1.p1.exon2;Parent=BSUD.20713.1.p1
contig_7898	transdecoder	CDS	1763253	1763933	.	+	0	ID=cds.BSUD.20713.1.p1;Parent=BSUD.20713.1.p1
contig_7898	transdecoder	exon	1765085	1765213	.	+	.	ID=BSUD.20713.1.p1.exon3;Parent=BSUD.20713.1.p1
contig_7898	transdecoder	CDS	1765085	1765213	.	+	0	ID=cds.BSUD.20713.1.p1;Parent=BSUD.20713.1.p1
contig_7898	transdecoder	exon	1765605	1765744	.	+	.	ID=BSUD.20713.1.p1.exon4;Parent=BSUD.20713.1.p1
contig_7898	transdecoder	CDS	1765605	1765744	.	+	0	ID=cds.BSUD.20713.1.p1;Parent=BSUD.20713.1.p1
contig_7898	transdecoder	exon	1766557	1766675	.	+	.	ID=BSUD.20713.1.p1.exon5;Parent=BSUD.20713.1.p1
contig_7898	transdecoder	CDS	1766557	1766675	.	+	1	ID=cds.BSUD.20713.1.p1;Parent=BSUD.20713.1.p1
contig_7898	transdecoder	exon	1775164	1775277	.	+	.	ID=BSUD.20713.1.p1.exon6;Parent=BSUD.20713.1.p1
contig_7898	transdecoder	CDS	1775164	1775277	.	+	2	ID=cds.BSUD.20713.1.p1;Parent=BSUD.20713.1.p1
contig_7898	transdecoder	exon	1775610	1775851	.	+	.	ID=BSUD.20713.1.p1.exon7;Parent=BSUD.20713.1.p1
contig_7898	transdecoder	CDS	1775610	1775851	.	+	2	ID=cds.BSUD.20713.1.p1;Parent=BSUD.20713.1.p1
contig_7898	transdecoder	exon	1776058	1776177	.	+	.	ID=BSUD.20713.1.p1.exon8;Parent=BSUD.20713.1.p1
contig_7898	transdecoder	CDS	1776058	1776177	.	+	0	ID=cds.BSUD.20713.1.p1;Parent=BSUD.20713.1.p1
contig_7898	transdecoder	exon	1777902	1778105	.	+	.	ID=BSUD.20713.1.p1.exon9;Parent=BSUD.20713.1.p1
contig_7898	transdecoder	CDS	1777902	1778105	.	+	0	ID=cds.BSUD.20713.1.p1;Parent=BSUD.20713.1.p1
contig_7898	transdecoder	exon	1781820	1782919	.	+	.	ID=BSUD.20713.1.p1.exon10;Parent=BSUD.20713.1.p1
contig_7898	transdecoder	CDS	1781820	1782359	.	+	0	ID=cds.BSUD.20713.1.p1;Parent=BSUD.20713.1.p1
contig_7898	transdecoder	three_prime_UTR	1782360	1782919	.	+	.	ID=BSUD.20713.1.p1.utr3p1;Parent=BSUD.20713.1.p1
contig_7898	transdecoder	mRNA	1762133	1782919	.	+	.	ID=BSUD.20713.2.p1;Parent=BSUD.20713;Interpro=IPR008428 (Chondroitin N-acetylgalactosaminyltransferase)
contig_7898	transdecoder	five_prime_UTR	1762133	1762288	.	+	.	ID=BSUD.20713.2.p1.utr5p1;Parent=BSUD.20713.2.p1
contig_7898	transdecoder	five_prime_UTR	1763145	1763252	.	+	.	ID=BSUD.20713.2.p1.utr5p2;Parent=BSUD.20713.2.p1
contig_7898	transdecoder	exon	1762133	1762288	.	+	.	ID=BSUD.20713.2.p1.exon1;Parent=BSUD.20713.2.p1
contig_7898	transdecoder	exon	1763145	1763933	.	+	.	ID=BSUD.20713.2.p1.exon2;Parent=BSUD.20713.2.p1
contig_7898	transdecoder	CDS	1763253	1763933	.	+	0	ID=cds.BSUD.20713.2.p1;Parent=BSUD.20713.2.p1
contig_7898	transdecoder	exon	1765085	1765213	.	+	.	ID=BSUD.20713.2.p1.exon3;Parent=BSUD.20713.2.p1
contig_7898	transdecoder	CDS	1765085	1765213	.	+	0	ID=cds.BSUD.20713.2.p1;Parent=BSUD.20713.2.p1
contig_7898	transdecoder	exon	1765605	1765744	.	+	.	ID=BSUD.20713.2.p1.exon4;Parent=BSUD.20713.2.p1
contig_7898	transdecoder	CDS	1765605	1765744	.	+	0	ID=cds.BSUD.20713.2.p1;Parent=BSUD.20713.2.p1
contig_7898	transdecoder	exon	1766557	1766675	.	+	.	ID=BSUD.20713.2.p1.exon5;Parent=BSUD.20713.2.p1
contig_7898	transdecoder	CDS	1766557	1766675	.	+	1	ID=cds.BSUD.20713.2.p1;Parent=BSUD.20713.2.p1
contig_7898	transdecoder	exon	1775164	1775277	.	+	.	ID=BSUD.20713.2.p1.exon6;Parent=BSUD.20713.2.p1
contig_7898	transdecoder	CDS	1775164	1775277	.	+	2	ID=cds.BSUD.20713.2.p1;Parent=BSUD.20713.2.p1
contig_7898	transdecoder	exon	1775610	1775851	.	+	.	ID=BSUD.20713.2.p1.exon7;Parent=BSUD.20713.2.p1
contig_7898	transdecoder	CDS	1775610	1775851	.	+	2	ID=cds.BSUD.20713.2.p1;Parent=BSUD.20713.2.p1
contig_7898	transdecoder	exon	1776058	1776177	.	+	.	ID=BSUD.20713.2.p1.exon8;Parent=BSUD.20713.2.p1
contig_7898	transdecoder	CDS	1776058	1776177	.	+	0	ID=cds.BSUD.20713.2.p1;Parent=BSUD.20713.2.p1
contig_7898	transdecoder	exon	1777902	1778105	.	+	.	ID=BSUD.20713.2.p1.exon9;Parent=BSUD.20713.2.p1
contig_7898	transdecoder	CDS	1777902	1778105	.	+	0	ID=cds.BSUD.20713.2.p1;Parent=BSUD.20713.2.p1
contig_7898	transdecoder	exon	1781820	1782919	.	+	.	ID=BSUD.20713.2.p1.exon10;Parent=BSUD.20713.2.p1
contig_7898	transdecoder	CDS	1781820	1782359	.	+	0	ID=cds.BSUD.20713.2.p1;Parent=BSUD.20713.2.p1
contig_7898	transdecoder	three_prime_UTR	1782360	1782919	.	+	.	ID=BSUD.20713.2.p1.utr3p1;Parent=BSUD.20713.2.p1
contig_7898	transdecoder	mRNA	1762238	1782318	.	+	.	ID=BSUD.20713.3.p1;Parent=BSUD.20713;Interpro=IPR008428 (Chondroitin N-acetylgalactosaminyltransferase)
contig_7898	transdecoder	five_prime_UTR	1762238	1762306	.	+	.	ID=BSUD.20713.3.p1.utr5p1;Parent=BSUD.20713.3.p1
contig_7898	transdecoder	five_prime_UTR	1763145	1763252	.	+	.	ID=BSUD.20713.3.p1.utr5p2;Parent=BSUD.20713.3.p1
contig_7898	transdecoder	exon	1762238	1762306	.	+	.	ID=BSUD.20713.3.p1.exon1;Parent=BSUD.20713.3.p1
contig_7898	transdecoder	exon	1763145	1763933	.	+	.	ID=BSUD.20713.3.p1.exon2;Parent=BSUD.20713.3.p1
contig_7898	transdecoder	CDS	1763253	1763933	.	+	0	ID=cds.BSUD.20713.3.p1;Parent=BSUD.20713.3.p1
contig_7898	transdecoder	exon	1765085	1765213	.	+	.	ID=BSUD.20713.3.p1.exon3;Parent=BSUD.20713.3.p1
contig_7898	transdecoder	CDS	1765085	1765213	.	+	0	ID=cds.BSUD.20713.3.p1;Parent=BSUD.20713.3.p1
contig_7898	transdecoder	exon	1765605	1765744	.	+	.	ID=BSUD.20713.3.p1.exon4;Parent=BSUD.20713.3.p1
contig_7898	transdecoder	CDS	1765605	1765744	.	+	0	ID=cds.BSUD.20713.3.p1;Parent=BSUD.20713.3.p1
contig_7898	transdecoder	exon	1766557	1766675	.	+	.	ID=BSUD.20713.3.p1.exon5;Parent=BSUD.20713.3.p1
contig_7898	transdecoder	CDS	1766557	1766675	.	+	1	ID=cds.BSUD.20713.3.p1;Parent=BSUD.20713.3.p1
contig_7898	transdecoder	exon	1775164	1775277	.	+	.	ID=BSUD.20713.3.p1.exon6;Parent=BSUD.20713.3.p1
contig_7898	transdecoder	CDS	1775164	1775277	.	+	2	ID=cds.BSUD.20713.3.p1;Parent=BSUD.20713.3.p1
contig_7898	transdecoder	exon	1775610	1775851	.	+	.	ID=BSUD.20713.3.p1.exon7;Parent=BSUD.20713.3.p1
contig_7898	transdecoder	CDS	1775610	1775851	.	+	2	ID=cds.BSUD.20713.3.p1;Parent=BSUD.20713.3.p1
contig_7898	transdecoder	exon	1776058	1776177	.	+	.	ID=BSUD.20713.3.p1.exon8;Parent=BSUD.20713.3.p1
contig_7898	transdecoder	CDS	1776058	1776177	.	+	0	ID=cds.BSUD.20713.3.p1;Parent=BSUD.20713.3.p1
contig_7898	transdecoder	exon	1777902	1778105	.	+	.	ID=BSUD.20713.3.p1.exon9;Parent=BSUD.20713.3.p1
contig_7898	transdecoder	CDS	1777902	1778105	.	+	0	ID=cds.BSUD.20713.3.p1;Parent=BSUD.20713.3.p1
contig_7898	transdecoder	exon	1781820	1782318	.	+	.	ID=BSUD.20713.3.p1.exon10;Parent=BSUD.20713.3.p1
contig_7898	transdecoder	CDS	1781820	1782317	.	+	0	ID=cds.BSUD.20713.3.p1;Parent=BSUD.20713.3.p1
contig_7898	transdecoder	gene	1783851	1795646	.	-	.	ID=BSUD.20714;Interpro=IPR027954 (Domain of unknown function DUF4430)
contig_7898	transdecoder	mRNA	1783851	1795646	.	-	.	ID=BSUD.20714.1.p1;Parent=BSUD.20714;Interpro=IPR027954 (Domain of unknown function DUF4430)
contig_7898	transdecoder	five_prime_UTR	1795573	1795646	.	-	.	ID=BSUD.20714.1.p1.utr5p1;Parent=BSUD.20714.1.p1
contig_7898	transdecoder	five_prime_UTR	1795134	1795139	.	-	.	ID=BSUD.20714.1.p1.utr5p2;Parent=BSUD.20714.1.p1
contig_7898	transdecoder	exon	1795573	1795646	.	-	.	ID=BSUD.20714.1.p1.exon1;Parent=BSUD.20714.1.p1
contig_7898	transdecoder	exon	1795048	1795139	.	-	.	ID=BSUD.20714.1.p1.exon2;Parent=BSUD.20714.1.p1
contig_7898	transdecoder	CDS	1795048	1795133	.	-	0	ID=cds.BSUD.20714.1.p1;Parent=BSUD.20714.1.p1
contig_7898	transdecoder	exon	1789087	1789272	.	-	.	ID=BSUD.20714.1.p1.exon3;Parent=BSUD.20714.1.p1
contig_7898	transdecoder	CDS	1789087	1789272	.	-	1	ID=cds.BSUD.20714.1.p1;Parent=BSUD.20714.1.p1
contig_7898	transdecoder	exon	1786751	1786863	.	-	.	ID=BSUD.20714.1.p1.exon4;Parent=BSUD.20714.1.p1
contig_7898	transdecoder	CDS	1786751	1786863	.	-	1	ID=cds.BSUD.20714.1.p1;Parent=BSUD.20714.1.p1
contig_7898	transdecoder	exon	1783851	1785847	.	-	.	ID=BSUD.20714.1.p1.exon5;Parent=BSUD.20714.1.p1
contig_7898	transdecoder	CDS	1785783	1785847	.	-	2	ID=cds.BSUD.20714.1.p1;Parent=BSUD.20714.1.p1
contig_7898	transdecoder	three_prime_UTR	1783851	1785782	.	-	.	ID=BSUD.20714.1.p1.utr3p1;Parent=BSUD.20714.1.p1
contig_7898	transdecoder	gene	1808392	1824011	.	+	.	ID=BSUD.20703;Interpro=NA
contig_7898	transdecoder	mRNA	1808392	1824011	.	+	.	ID=BSUD.20703.1.p1;Parent=BSUD.20703;Interpro=NA
contig_7898	transdecoder	five_prime_UTR	1808392	1809007	.	+	.	ID=BSUD.20703.1.p1.utr5p1;Parent=BSUD.20703.1.p1
contig_7898	transdecoder	five_prime_UTR	1812278	1812291	.	+	.	ID=BSUD.20703.1.p1.utr5p2;Parent=BSUD.20703.1.p1
contig_7898	transdecoder	exon	1808392	1809007	.	+	.	ID=BSUD.20703.1.p1.exon1;Parent=BSUD.20703.1.p1
contig_7898	transdecoder	exon	1812278	1812362	.	+	.	ID=BSUD.20703.1.p1.exon2;Parent=BSUD.20703.1.p1
contig_7898	transdecoder	CDS	1812292	1812362	.	+	0	ID=cds.BSUD.20703.1.p1;Parent=BSUD.20703.1.p1
contig_7898	transdecoder	exon	1812626	1812802	.	+	.	ID=BSUD.20703.1.p1.exon3;Parent=BSUD.20703.1.p1
contig_7898	transdecoder	CDS	1812626	1812802	.	+	1	ID=cds.BSUD.20703.1.p1;Parent=BSUD.20703.1.p1
contig_7898	transdecoder	exon	1813783	1813910	.	+	.	ID=BSUD.20703.1.p1.exon4;Parent=BSUD.20703.1.p1
contig_7898	transdecoder	CDS	1813783	1813910	.	+	1	ID=cds.BSUD.20703.1.p1;Parent=BSUD.20703.1.p1
contig_7898	transdecoder	exon	1818516	1822818	.	+	.	ID=BSUD.20703.1.p1.exon5;Parent=BSUD.20703.1.p1
contig_7898	transdecoder	CDS	1818516	1818577	.	+	2	ID=cds.BSUD.20703.1.p1;Parent=BSUD.20703.1.p1
contig_7898	transdecoder	exon	1823586	1824011	.	+	.	ID=BSUD.20703.1.p1.exon6;Parent=BSUD.20703.1.p1
contig_7898	transdecoder	three_prime_UTR	1818578	1822818	.	+	.	ID=BSUD.20703.1.p1.utr3p1;Parent=BSUD.20703.1.p1
contig_7898	transdecoder	three_prime_UTR	1823586	1824011	.	+	.	ID=BSUD.20703.1.p1.utr3p2;Parent=BSUD.20703.1.p1
contig_7898	transdecoder	mRNA	1808392	1824011	.	+	.	ID=BSUD.20703.2.p1;Parent=BSUD.20703;Interpro=NA
contig_7898	transdecoder	five_prime_UTR	1808392	1809007	.	+	.	ID=BSUD.20703.2.p1.utr5p1;Parent=BSUD.20703.2.p1
contig_7898	transdecoder	five_prime_UTR	1812278	1812291	.	+	.	ID=BSUD.20703.2.p1.utr5p2;Parent=BSUD.20703.2.p1
contig_7898	transdecoder	exon	1808392	1809007	.	+	.	ID=BSUD.20703.2.p1.exon1;Parent=BSUD.20703.2.p1
contig_7898	transdecoder	exon	1812278	1812362	.	+	.	ID=BSUD.20703.2.p1.exon2;Parent=BSUD.20703.2.p1
contig_7898	transdecoder	CDS	1812292	1812362	.	+	0	ID=cds.BSUD.20703.2.p1;Parent=BSUD.20703.2.p1
contig_7898	transdecoder	exon	1812626	1812802	.	+	.	ID=BSUD.20703.2.p1.exon3;Parent=BSUD.20703.2.p1
contig_7898	transdecoder	CDS	1812626	1812802	.	+	1	ID=cds.BSUD.20703.2.p1;Parent=BSUD.20703.2.p1
contig_7898	transdecoder	exon	1813783	1813910	.	+	.	ID=BSUD.20703.2.p1.exon4;Parent=BSUD.20703.2.p1
contig_7898	transdecoder	CDS	1813783	1813910	.	+	1	ID=cds.BSUD.20703.2.p1;Parent=BSUD.20703.2.p1
contig_7898	transdecoder	exon	1818516	1824011	.	+	.	ID=BSUD.20703.2.p1.exon5;Parent=BSUD.20703.2.p1
contig_7898	transdecoder	CDS	1818516	1818577	.	+	2	ID=cds.BSUD.20703.2.p1;Parent=BSUD.20703.2.p1
contig_7898	transdecoder	three_prime_UTR	1818578	1824011	.	+	.	ID=BSUD.20703.2.p1.utr3p1;Parent=BSUD.20703.2.p1
contig_7898	tRNAscan-SE	pseudogene_tRNA	1820596	1820673	21.8	+	.	ID=contig_7898.trna4;Name=contig_7898.tRNA4-ArgCCT;isotype=Arg;anticodon=CCT;gene_biotype=pseudogene
contig_7898	tRNAscan-SE	exon	1820596	1820673	.	+	.	ID=contig_7898.trna4.exon1;Parent=contig_7898.trna4
contig_7898	transdecoder	gene	1831945	1877791	.	+	.	ID=BSUD.20704;Interpro=IPR025139 (Domain of unknown function DUF4062)---IPR027417 (P-loop containing nucleoside triphosphate hydrolase)
contig_7898	transdecoder	mRNA	1831945	1877791	.	+	.	ID=BSUD.20704.1.p1;Parent=BSUD.20704;Interpro=IPR025139 (Domain of unknown function DUF4062)---IPR027417 (P-loop containing nucleoside triphosphate hydrolase)
contig_7898	transdecoder	five_prime_UTR	1831945	1832152	.	+	.	ID=BSUD.20704.1.p1.utr5p1;Parent=BSUD.20704.1.p1
contig_7898	transdecoder	five_prime_UTR	1845150	1845394	.	+	.	ID=BSUD.20704.1.p1.utr5p2;Parent=BSUD.20704.1.p1
contig_7898	transdecoder	exon	1831945	1832152	.	+	.	ID=BSUD.20704.1.p1.exon1;Parent=BSUD.20704.1.p1
contig_7898	transdecoder	exon	1845150	1845752	.	+	.	ID=BSUD.20704.1.p1.exon2;Parent=BSUD.20704.1.p1
contig_7898	transdecoder	CDS	1845395	1845752	.	+	0	ID=cds.BSUD.20704.1.p1;Parent=BSUD.20704.1.p1
contig_7898	transdecoder	exon	1852585	1852673	.	+	.	ID=BSUD.20704.1.p1.exon3;Parent=BSUD.20704.1.p1
contig_7898	transdecoder	CDS	1852585	1852673	.	+	2	ID=cds.BSUD.20704.1.p1;Parent=BSUD.20704.1.p1
contig_7898	transdecoder	exon	1862902	1863018	.	+	.	ID=BSUD.20704.1.p1.exon4;Parent=BSUD.20704.1.p1
contig_7898	transdecoder	CDS	1862902	1863018	.	+	0	ID=cds.BSUD.20704.1.p1;Parent=BSUD.20704.1.p1
contig_7898	transdecoder	exon	1868052	1868255	.	+	.	ID=BSUD.20704.1.p1.exon5;Parent=BSUD.20704.1.p1
contig_7898	transdecoder	CDS	1868052	1868255	.	+	0	ID=cds.BSUD.20704.1.p1;Parent=BSUD.20704.1.p1
contig_7898	transdecoder	exon	1868865	1869009	.	+	.	ID=BSUD.20704.1.p1.exon6;Parent=BSUD.20704.1.p1
contig_7898	transdecoder	CDS	1868865	1869009	.	+	0	ID=cds.BSUD.20704.1.p1;Parent=BSUD.20704.1.p1
contig_7898	transdecoder	exon	1873216	1873357	.	+	.	ID=BSUD.20704.1.p1.exon7;Parent=BSUD.20704.1.p1
contig_7898	transdecoder	CDS	1873216	1873357	.	+	2	ID=cds.BSUD.20704.1.p1;Parent=BSUD.20704.1.p1
contig_7898	transdecoder	exon	1875052	1875187	.	+	.	ID=BSUD.20704.1.p1.exon8;Parent=BSUD.20704.1.p1
contig_7898	transdecoder	CDS	1875052	1875187	.	+	1	ID=cds.BSUD.20704.1.p1;Parent=BSUD.20704.1.p1
contig_7898	transdecoder	exon	1875793	1875948	.	+	.	ID=BSUD.20704.1.p1.exon9;Parent=BSUD.20704.1.p1
contig_7898	transdecoder	CDS	1875793	1875948	.	+	0	ID=cds.BSUD.20704.1.p1;Parent=BSUD.20704.1.p1
contig_7898	transdecoder	exon	1877457	1877791	.	+	.	ID=BSUD.20704.1.p1.exon10;Parent=BSUD.20704.1.p1
contig_7898	transdecoder	CDS	1877457	1877600	.	+	0	ID=cds.BSUD.20704.1.p1;Parent=BSUD.20704.1.p1
contig_7898	transdecoder	three_prime_UTR	1877601	1877791	.	+	.	ID=BSUD.20704.1.p1.utr3p1;Parent=BSUD.20704.1.p1
contig_7898	transdecoder	gene	1879954	1883965	.	+	.	ID=BSUD.20705;Interpro=IPR001680 (WD40 repeat)---IPR011047 (Quinoprotein alcohol dehydrogenase-like superfamily)---IPR015943 (WD40/YVTN repeat-like-containing domain superfamily)---IPR019775 (WD40 repeat, conserved site)---IPR036322 (WD40-repeat-containing domain superfamily)---IPR045227 (WD repeat-containing protein WDR18/Ipi3/RID3)
contig_7898	transdecoder	mRNA	1879954	1883965	.	+	.	ID=BSUD.20705.1.p1;Parent=BSUD.20705;Interpro=IPR001680 (WD40 repeat)---IPR011047 (Quinoprotein alcohol dehydrogenase-like superfamily)---IPR015943 (WD40/YVTN repeat-like-containing domain superfamily)---IPR019775 (WD40 repeat, conserved site)---IPR036322 (WD40-repeat-containing domain superfamily)---IPR045227 (WD repeat-containing protein WDR18/Ipi3/RID3)
contig_7898	transdecoder	five_prime_UTR	1879954	1880225	.	+	.	ID=BSUD.20705.1.p1.utr5p1;Parent=BSUD.20705.1.p1
contig_7898	transdecoder	exon	1879954	1883223	.	+	.	ID=BSUD.20705.1.p1.exon1;Parent=BSUD.20705.1.p1
contig_7898	transdecoder	CDS	1880226	1882079	.	+	0	ID=cds.BSUD.20705.1.p1;Parent=BSUD.20705.1.p1
contig_7898	transdecoder	exon	1883436	1883965	.	+	.	ID=BSUD.20705.1.p1.exon2;Parent=BSUD.20705.1.p1
contig_7898	transdecoder	three_prime_UTR	1882080	1883223	.	+	.	ID=BSUD.20705.1.p1.utr3p1;Parent=BSUD.20705.1.p1
contig_7898	transdecoder	three_prime_UTR	1883436	1883965	.	+	.	ID=BSUD.20705.1.p1.utr3p2;Parent=BSUD.20705.1.p1
contig_7898	transdecoder	gene	1888597	1910300	.	-	.	ID=BSUD.20706;Interpro=IPR000009 (Protein phosphatase 2A regulatory subunit PR55)---IPR001680 (WD40 repeat)---IPR015943 (WD40/YVTN repeat-like-containing domain superfamily)---IPR018067 (Protein phosphatase 2A regulatory subunit PR55, conserved site)---IPR036322 (WD40-repeat-containing domain superfamily)
contig_7898	transdecoder	mRNA	1888597	1900257	.	-	.	ID=BSUD.20706.1.p1;Parent=BSUD.20706;Interpro=IPR000009 (Protein phosphatase 2A regulatory subunit PR55)---IPR001680 (WD40 repeat)---IPR015943 (WD40/YVTN repeat-like-containing domain superfamily)---IPR018067 (Protein phosphatase 2A regulatory subunit PR55, conserved site)---IPR036322 (WD40-repeat-containing domain superfamily)
contig_7898	transdecoder	five_prime_UTR	1900023	1900257	.	-	.	ID=BSUD.20706.1.p1.utr5p1;Parent=BSUD.20706.1.p1
contig_7898	transdecoder	exon	1900016	1900257	.	-	.	ID=BSUD.20706.1.p1.exon1;Parent=BSUD.20706.1.p1
contig_7898	transdecoder	CDS	1900016	1900022	.	-	0	ID=cds.BSUD.20706.1.p1;Parent=BSUD.20706.1.p1
contig_7898	transdecoder	exon	1899836	1899904	.	-	.	ID=BSUD.20706.1.p1.exon2;Parent=BSUD.20706.1.p1
contig_7898	transdecoder	CDS	1899836	1899904	.	-	2	ID=cds.BSUD.20706.1.p1;Parent=BSUD.20706.1.p1
contig_7898	transdecoder	exon	1895285	1895382	.	-	.	ID=BSUD.20706.1.p1.exon3;Parent=BSUD.20706.1.p1
contig_7898	transdecoder	CDS	1895285	1895382	.	-	2	ID=cds.BSUD.20706.1.p1;Parent=BSUD.20706.1.p1
contig_7898	transdecoder	exon	1894623	1894788	.	-	.	ID=BSUD.20706.1.p1.exon4;Parent=BSUD.20706.1.p1
contig_7898	transdecoder	CDS	1894623	1894788	.	-	0	ID=cds.BSUD.20706.1.p1;Parent=BSUD.20706.1.p1
contig_7898	transdecoder	exon	1894230	1894520	.	-	.	ID=BSUD.20706.1.p1.exon5;Parent=BSUD.20706.1.p1
contig_7898	transdecoder	CDS	1894230	1894520	.	-	2	ID=cds.BSUD.20706.1.p1;Parent=BSUD.20706.1.p1
contig_7898	transdecoder	exon	1893822	1893986	.	-	.	ID=BSUD.20706.1.p1.exon6;Parent=BSUD.20706.1.p1
contig_7898	transdecoder	CDS	1893822	1893986	.	-	2	ID=cds.BSUD.20706.1.p1;Parent=BSUD.20706.1.p1
contig_7898	transdecoder	exon	1893131	1893392	.	-	.	ID=BSUD.20706.1.p1.exon7;Parent=BSUD.20706.1.p1
contig_7898	transdecoder	CDS	1893131	1893392	.	-	2	ID=cds.BSUD.20706.1.p1;Parent=BSUD.20706.1.p1
contig_7898	transdecoder	exon	1888597	1891202	.	-	.	ID=BSUD.20706.1.p1.exon8;Parent=BSUD.20706.1.p1
contig_7898	transdecoder	CDS	1890926	1891202	.	-	1	ID=cds.BSUD.20706.1.p1;Parent=BSUD.20706.1.p1
contig_7898	transdecoder	three_prime_UTR	1888597	1890925	.	-	.	ID=BSUD.20706.1.p1.utr3p1;Parent=BSUD.20706.1.p1
contig_7898	transdecoder	mRNA	1889398	1900202	.	-	.	ID=BSUD.20706.2.p1;Parent=BSUD.20706;Interpro=IPR000009 (Protein phosphatase 2A regulatory subunit PR55)---IPR001680 (WD40 repeat)---IPR015943 (WD40/YVTN repeat-like-containing domain superfamily)---IPR018067 (Protein phosphatase 2A regulatory subunit PR55, conserved site)---IPR036322 (WD40-repeat-containing domain superfamily)
contig_7898	transdecoder	five_prime_UTR	1900023	1900202	.	-	.	ID=BSUD.20706.2.p1.utr5p1;Parent=BSUD.20706.2.p1
contig_7898	transdecoder	exon	1900016	1900202	.	-	.	ID=BSUD.20706.2.p1.exon1;Parent=BSUD.20706.2.p1
contig_7898	transdecoder	CDS	1900016	1900022	.	-	0	ID=cds.BSUD.20706.2.p1;Parent=BSUD.20706.2.p1
contig_7898	transdecoder	exon	1899836	1899904	.	-	.	ID=BSUD.20706.2.p1.exon2;Parent=BSUD.20706.2.p1
contig_7898	transdecoder	CDS	1899836	1899904	.	-	2	ID=cds.BSUD.20706.2.p1;Parent=BSUD.20706.2.p1
contig_7898	transdecoder	exon	1895285	1895385	.	-	.	ID=BSUD.20706.2.p1.exon3;Parent=BSUD.20706.2.p1
contig_7898	transdecoder	CDS	1895285	1895385	.	-	2	ID=cds.BSUD.20706.2.p1;Parent=BSUD.20706.2.p1
contig_7898	transdecoder	exon	1894623	1894788	.	-	.	ID=BSUD.20706.2.p1.exon4;Parent=BSUD.20706.2.p1
contig_7898	transdecoder	CDS	1894623	1894788	.	-	0	ID=cds.BSUD.20706.2.p1;Parent=BSUD.20706.2.p1
contig_7898	transdecoder	exon	1894230	1894520	.	-	.	ID=BSUD.20706.2.p1.exon5;Parent=BSUD.20706.2.p1
contig_7898	transdecoder	CDS	1894230	1894520	.	-	2	ID=cds.BSUD.20706.2.p1;Parent=BSUD.20706.2.p1
contig_7898	transdecoder	exon	1893822	1893986	.	-	.	ID=BSUD.20706.2.p1.exon6;Parent=BSUD.20706.2.p1
contig_7898	transdecoder	CDS	1893822	1893986	.	-	2	ID=cds.BSUD.20706.2.p1;Parent=BSUD.20706.2.p1
contig_7898	transdecoder	exon	1893131	1893392	.	-	.	ID=BSUD.20706.2.p1.exon7;Parent=BSUD.20706.2.p1
contig_7898	transdecoder	CDS	1893131	1893392	.	-	2	ID=cds.BSUD.20706.2.p1;Parent=BSUD.20706.2.p1
contig_7898	transdecoder	exon	1889398	1891202	.	-	.	ID=BSUD.20706.2.p1.exon8;Parent=BSUD.20706.2.p1
contig_7898	transdecoder	CDS	1890926	1891202	.	-	1	ID=cds.BSUD.20706.2.p1;Parent=BSUD.20706.2.p1
contig_7898	transdecoder	three_prime_UTR	1889398	1890925	.	-	.	ID=BSUD.20706.2.p1.utr3p1;Parent=BSUD.20706.2.p1
contig_7898	transdecoder	mRNA	1889398	1910105	.	-	.	ID=BSUD.20706.3.p1;Parent=BSUD.20706;Interpro=IPR000009 (Protein phosphatase 2A regulatory subunit PR55)---IPR001680 (WD40 repeat)---IPR015943 (WD40/YVTN repeat-like-containing domain superfamily)---IPR018067 (Protein phosphatase 2A regulatory subunit PR55, conserved site)---IPR036322 (WD40-repeat-containing domain superfamily)
contig_7898	transdecoder	five_prime_UTR	1909644	1910105	.	-	.	ID=BSUD.20706.3.p1.utr5p1;Parent=BSUD.20706.3.p1
contig_7898	transdecoder	five_prime_UTR	1906099	1906303	.	-	.	ID=BSUD.20706.3.p1.utr5p2;Parent=BSUD.20706.3.p1
contig_7898	transdecoder	exon	1909644	1910105	.	-	.	ID=BSUD.20706.3.p1.exon1;Parent=BSUD.20706.3.p1
contig_7898	transdecoder	exon	1905936	1906303	.	-	.	ID=BSUD.20706.3.p1.exon2;Parent=BSUD.20706.3.p1
contig_7898	transdecoder	CDS	1905936	1906098	.	-	0	ID=cds.BSUD.20706.3.p1;Parent=BSUD.20706.3.p1
contig_7898	transdecoder	exon	1899836	1899904	.	-	.	ID=BSUD.20706.3.p1.exon3;Parent=BSUD.20706.3.p1
contig_7898	transdecoder	CDS	1899836	1899904	.	-	2	ID=cds.BSUD.20706.3.p1;Parent=BSUD.20706.3.p1
contig_7898	transdecoder	exon	1895285	1895382	.	-	.	ID=BSUD.20706.3.p1.exon4;Parent=BSUD.20706.3.p1
contig_7898	transdecoder	CDS	1895285	1895382	.	-	2	ID=cds.BSUD.20706.3.p1;Parent=BSUD.20706.3.p1
contig_7898	transdecoder	exon	1894623	1894788	.	-	.	ID=BSUD.20706.3.p1.exon5;Parent=BSUD.20706.3.p1
contig_7898	transdecoder	CDS	1894623	1894788	.	-	0	ID=cds.BSUD.20706.3.p1;Parent=BSUD.20706.3.p1
contig_7898	transdecoder	exon	1894230	1894520	.	-	.	ID=BSUD.20706.3.p1.exon6;Parent=BSUD.20706.3.p1
contig_7898	transdecoder	CDS	1894230	1894520	.	-	2	ID=cds.BSUD.20706.3.p1;Parent=BSUD.20706.3.p1
contig_7898	transdecoder	exon	1893822	1893986	.	-	.	ID=BSUD.20706.3.p1.exon7;Parent=BSUD.20706.3.p1
contig_7898	transdecoder	CDS	1893822	1893986	.	-	2	ID=cds.BSUD.20706.3.p1;Parent=BSUD.20706.3.p1
contig_7898	transdecoder	exon	1893131	1893392	.	-	.	ID=BSUD.20706.3.p1.exon8;Parent=BSUD.20706.3.p1
contig_7898	transdecoder	CDS	1893131	1893392	.	-	2	ID=cds.BSUD.20706.3.p1;Parent=BSUD.20706.3.p1
contig_7898	transdecoder	exon	1889398	1891202	.	-	.	ID=BSUD.20706.3.p1.exon9;Parent=BSUD.20706.3.p1
contig_7898	transdecoder	CDS	1890926	1891202	.	-	1	ID=cds.BSUD.20706.3.p1;Parent=BSUD.20706.3.p1
contig_7898	transdecoder	three_prime_UTR	1889398	1890925	.	-	.	ID=BSUD.20706.3.p1.utr3p1;Parent=BSUD.20706.3.p1
contig_7898	transdecoder	mRNA	1889398	1910151	.	-	.	ID=BSUD.20706.4.p1;Parent=BSUD.20706;Interpro=IPR000009 (Protein phosphatase 2A regulatory subunit PR55)---IPR001680 (WD40 repeat)---IPR015943 (WD40/YVTN repeat-like-containing domain superfamily)---IPR018067 (Protein phosphatase 2A regulatory subunit PR55, conserved site)---IPR036322 (WD40-repeat-containing domain superfamily)
contig_7898	transdecoder	five_prime_UTR	1909863	1910151	.	-	.	ID=BSUD.20706.4.p1.utr5p1;Parent=BSUD.20706.4.p1
contig_7898	transdecoder	five_prime_UTR	1906099	1906228	.	-	.	ID=BSUD.20706.4.p1.utr5p2;Parent=BSUD.20706.4.p1
contig_7898	transdecoder	exon	1909863	1910151	.	-	.	ID=BSUD.20706.4.p1.exon1;Parent=BSUD.20706.4.p1
contig_7898	transdecoder	exon	1905936	1906228	.	-	.	ID=BSUD.20706.4.p1.exon2;Parent=BSUD.20706.4.p1
contig_7898	transdecoder	CDS	1905936	1906098	.	-	0	ID=cds.BSUD.20706.4.p1;Parent=BSUD.20706.4.p1
contig_7898	transdecoder	exon	1899836	1899904	.	-	.	ID=BSUD.20706.4.p1.exon3;Parent=BSUD.20706.4.p1
contig_7898	transdecoder	CDS	1899836	1899904	.	-	2	ID=cds.BSUD.20706.4.p1;Parent=BSUD.20706.4.p1
contig_7898	transdecoder	exon	1895285	1895382	.	-	.	ID=BSUD.20706.4.p1.exon4;Parent=BSUD.20706.4.p1
contig_7898	transdecoder	CDS	1895285	1895382	.	-	2	ID=cds.BSUD.20706.4.p1;Parent=BSUD.20706.4.p1
contig_7898	transdecoder	exon	1894623	1894788	.	-	.	ID=BSUD.20706.4.p1.exon5;Parent=BSUD.20706.4.p1
contig_7898	transdecoder	CDS	1894623	1894788	.	-	0	ID=cds.BSUD.20706.4.p1;Parent=BSUD.20706.4.p1
contig_7898	transdecoder	exon	1894230	1894520	.	-	.	ID=BSUD.20706.4.p1.exon6;Parent=BSUD.20706.4.p1
contig_7898	transdecoder	CDS	1894230	1894520	.	-	2	ID=cds.BSUD.20706.4.p1;Parent=BSUD.20706.4.p1
contig_7898	transdecoder	exon	1893822	1893986	.	-	.	ID=BSUD.20706.4.p1.exon7;Parent=BSUD.20706.4.p1
contig_7898	transdecoder	CDS	1893822	1893986	.	-	2	ID=cds.BSUD.20706.4.p1;Parent=BSUD.20706.4.p1
contig_7898	transdecoder	exon	1893131	1893392	.	-	.	ID=BSUD.20706.4.p1.exon8;Parent=BSUD.20706.4.p1
contig_7898	transdecoder	CDS	1893131	1893392	.	-	2	ID=cds.BSUD.20706.4.p1;Parent=BSUD.20706.4.p1
contig_7898	transdecoder	exon	1889398	1891202	.	-	.	ID=BSUD.20706.4.p1.exon9;Parent=BSUD.20706.4.p1
contig_7898	transdecoder	CDS	1890926	1891202	.	-	1	ID=cds.BSUD.20706.4.p1;Parent=BSUD.20706.4.p1
contig_7898	transdecoder	three_prime_UTR	1889398	1890925	.	-	.	ID=BSUD.20706.4.p1.utr3p1;Parent=BSUD.20706.4.p1
contig_7898	transdecoder	mRNA	1889398	1910088	.	-	.	ID=BSUD.20706.5.p1;Parent=BSUD.20706;Interpro=IPR000009 (Protein phosphatase 2A regulatory subunit PR55)---IPR001680 (WD40 repeat)---IPR015943 (WD40/YVTN repeat-like-containing domain superfamily)---IPR018067 (Protein phosphatase 2A regulatory subunit PR55, conserved site)---IPR036322 (WD40-repeat-containing domain superfamily)
contig_7898	transdecoder	five_prime_UTR	1909644	1910088	.	-	.	ID=BSUD.20706.5.p1.utr5p1;Parent=BSUD.20706.5.p1
contig_7898	transdecoder	five_prime_UTR	1906099	1906228	.	-	.	ID=BSUD.20706.5.p1.utr5p2;Parent=BSUD.20706.5.p1
contig_7898	transdecoder	exon	1909644	1910088	.	-	.	ID=BSUD.20706.5.p1.exon1;Parent=BSUD.20706.5.p1
contig_7898	transdecoder	exon	1905936	1906228	.	-	.	ID=BSUD.20706.5.p1.exon2;Parent=BSUD.20706.5.p1
contig_7898	transdecoder	CDS	1905936	1906098	.	-	0	ID=cds.BSUD.20706.5.p1;Parent=BSUD.20706.5.p1
contig_7898	transdecoder	exon	1899836	1899904	.	-	.	ID=BSUD.20706.5.p1.exon3;Parent=BSUD.20706.5.p1
contig_7898	transdecoder	CDS	1899836	1899904	.	-	2	ID=cds.BSUD.20706.5.p1;Parent=BSUD.20706.5.p1
contig_7898	transdecoder	exon	1895285	1895382	.	-	.	ID=BSUD.20706.5.p1.exon4;Parent=BSUD.20706.5.p1
contig_7898	transdecoder	CDS	1895285	1895382	.	-	2	ID=cds.BSUD.20706.5.p1;Parent=BSUD.20706.5.p1
contig_7898	transdecoder	exon	1894623	1894788	.	-	.	ID=BSUD.20706.5.p1.exon5;Parent=BSUD.20706.5.p1
contig_7898	transdecoder	CDS	1894623	1894788	.	-	0	ID=cds.BSUD.20706.5.p1;Parent=BSUD.20706.5.p1
contig_7898	transdecoder	exon	1894230	1894520	.	-	.	ID=BSUD.20706.5.p1.exon6;Parent=BSUD.20706.5.p1
contig_7898	transdecoder	CDS	1894230	1894520	.	-	2	ID=cds.BSUD.20706.5.p1;Parent=BSUD.20706.5.p1
contig_7898	transdecoder	exon	1893822	1893986	.	-	.	ID=BSUD.20706.5.p1.exon7;Parent=BSUD.20706.5.p1
contig_7898	transdecoder	CDS	1893822	1893986	.	-	2	ID=cds.BSUD.20706.5.p1;Parent=BSUD.20706.5.p1
contig_7898	transdecoder	exon	1893131	1893392	.	-	.	ID=BSUD.20706.5.p1.exon8;Parent=BSUD.20706.5.p1
contig_7898	transdecoder	CDS	1893131	1893392	.	-	2	ID=cds.BSUD.20706.5.p1;Parent=BSUD.20706.5.p1
contig_7898	transdecoder	exon	1889398	1891202	.	-	.	ID=BSUD.20706.5.p1.exon9;Parent=BSUD.20706.5.p1
contig_7898	transdecoder	CDS	1890926	1891202	.	-	1	ID=cds.BSUD.20706.5.p1;Parent=BSUD.20706.5.p1
contig_7898	transdecoder	three_prime_UTR	1889398	1890925	.	-	.	ID=BSUD.20706.5.p1.utr3p1;Parent=BSUD.20706.5.p1
contig_7898	transdecoder	mRNA	1889398	1910160	.	-	.	ID=BSUD.20706.6.p1;Parent=BSUD.20706;Interpro=IPR000009 (Protein phosphatase 2A regulatory subunit PR55)---IPR001680 (WD40 repeat)---IPR015943 (WD40/YVTN repeat-like-containing domain superfamily)---IPR018067 (Protein phosphatase 2A regulatory subunit PR55, conserved site)---IPR036322 (WD40-repeat-containing domain superfamily)
contig_7898	transdecoder	five_prime_UTR	1909863	1910160	.	-	.	ID=BSUD.20706.6.p1.utr5p1;Parent=BSUD.20706.6.p1
contig_7898	transdecoder	five_prime_UTR	1906099	1906145	.	-	.	ID=BSUD.20706.6.p1.utr5p2;Parent=BSUD.20706.6.p1
contig_7898	transdecoder	exon	1909863	1910160	.	-	.	ID=BSUD.20706.6.p1.exon1;Parent=BSUD.20706.6.p1
contig_7898	transdecoder	exon	1905936	1906145	.	-	.	ID=BSUD.20706.6.p1.exon2;Parent=BSUD.20706.6.p1
contig_7898	transdecoder	CDS	1905936	1906098	.	-	0	ID=cds.BSUD.20706.6.p1;Parent=BSUD.20706.6.p1
contig_7898	transdecoder	exon	1899836	1899904	.	-	.	ID=BSUD.20706.6.p1.exon3;Parent=BSUD.20706.6.p1
contig_7898	transdecoder	CDS	1899836	1899904	.	-	2	ID=cds.BSUD.20706.6.p1;Parent=BSUD.20706.6.p1
contig_7898	transdecoder	exon	1895285	1895382	.	-	.	ID=BSUD.20706.6.p1.exon4;Parent=BSUD.20706.6.p1
contig_7898	transdecoder	CDS	1895285	1895382	.	-	2	ID=cds.BSUD.20706.6.p1;Parent=BSUD.20706.6.p1
contig_7898	transdecoder	exon	1894623	1894788	.	-	.	ID=BSUD.20706.6.p1.exon5;Parent=BSUD.20706.6.p1
contig_7898	transdecoder	CDS	1894623	1894788	.	-	0	ID=cds.BSUD.20706.6.p1;Parent=BSUD.20706.6.p1
contig_7898	transdecoder	exon	1894230	1894520	.	-	.	ID=BSUD.20706.6.p1.exon6;Parent=BSUD.20706.6.p1
contig_7898	transdecoder	CDS	1894230	1894520	.	-	2	ID=cds.BSUD.20706.6.p1;Parent=BSUD.20706.6.p1
contig_7898	transdecoder	exon	1893822	1893986	.	-	.	ID=BSUD.20706.6.p1.exon7;Parent=BSUD.20706.6.p1
contig_7898	transdecoder	CDS	1893822	1893986	.	-	2	ID=cds.BSUD.20706.6.p1;Parent=BSUD.20706.6.p1
contig_7898	transdecoder	exon	1893131	1893392	.	-	.	ID=BSUD.20706.6.p1.exon8;Parent=BSUD.20706.6.p1
contig_7898	transdecoder	CDS	1893131	1893392	.	-	2	ID=cds.BSUD.20706.6.p1;Parent=BSUD.20706.6.p1
contig_7898	transdecoder	exon	1889398	1891202	.	-	.	ID=BSUD.20706.6.p1.exon9;Parent=BSUD.20706.6.p1
contig_7898	transdecoder	CDS	1890926	1891202	.	-	1	ID=cds.BSUD.20706.6.p1;Parent=BSUD.20706.6.p1
contig_7898	transdecoder	three_prime_UTR	1889398	1890925	.	-	.	ID=BSUD.20706.6.p1.utr3p1;Parent=BSUD.20706.6.p1
contig_7898	transdecoder	mRNA	1889398	1910300	.	-	.	ID=BSUD.20706.7.p1;Parent=BSUD.20706;Interpro=IPR000009 (Protein phosphatase 2A regulatory subunit PR55)---IPR001680 (WD40 repeat)---IPR015943 (WD40/YVTN repeat-like-containing domain superfamily)---IPR018067 (Protein phosphatase 2A regulatory subunit PR55, conserved site)---IPR036322 (WD40-repeat-containing domain superfamily)
contig_7898	transdecoder	five_prime_UTR	1909863	1910300	.	-	.	ID=BSUD.20706.7.p1.utr5p1;Parent=BSUD.20706.7.p1
contig_7898	transdecoder	five_prime_UTR	1906099	1906145	.	-	.	ID=BSUD.20706.7.p1.utr5p2;Parent=BSUD.20706.7.p1
contig_7898	transdecoder	exon	1909863	1910300	.	-	.	ID=BSUD.20706.7.p1.exon1;Parent=BSUD.20706.7.p1
contig_7898	transdecoder	exon	1905936	1906145	.	-	.	ID=BSUD.20706.7.p1.exon2;Parent=BSUD.20706.7.p1
contig_7898	transdecoder	CDS	1905936	1906098	.	-	0	ID=cds.BSUD.20706.7.p1;Parent=BSUD.20706.7.p1
contig_7898	transdecoder	exon	1899836	1899904	.	-	.	ID=BSUD.20706.7.p1.exon3;Parent=BSUD.20706.7.p1
contig_7898	transdecoder	CDS	1899836	1899904	.	-	2	ID=cds.BSUD.20706.7.p1;Parent=BSUD.20706.7.p1
contig_7898	transdecoder	exon	1895285	1895385	.	-	.	ID=BSUD.20706.7.p1.exon4;Parent=BSUD.20706.7.p1
contig_7898	transdecoder	CDS	1895285	1895385	.	-	2	ID=cds.BSUD.20706.7.p1;Parent=BSUD.20706.7.p1
contig_7898	transdecoder	exon	1894623	1894788	.	-	.	ID=BSUD.20706.7.p1.exon5;Parent=BSUD.20706.7.p1
contig_7898	transdecoder	CDS	1894623	1894788	.	-	0	ID=cds.BSUD.20706.7.p1;Parent=BSUD.20706.7.p1
contig_7898	transdecoder	exon	1894230	1894520	.	-	.	ID=BSUD.20706.7.p1.exon6;Parent=BSUD.20706.7.p1
contig_7898	transdecoder	CDS	1894230	1894520	.	-	2	ID=cds.BSUD.20706.7.p1;Parent=BSUD.20706.7.p1
contig_7898	transdecoder	exon	1893822	1893986	.	-	.	ID=BSUD.20706.7.p1.exon7;Parent=BSUD.20706.7.p1
contig_7898	transdecoder	CDS	1893822	1893986	.	-	2	ID=cds.BSUD.20706.7.p1;Parent=BSUD.20706.7.p1
contig_7898	transdecoder	exon	1893131	1893392	.	-	.	ID=BSUD.20706.7.p1.exon8;Parent=BSUD.20706.7.p1
contig_7898	transdecoder	CDS	1893131	1893392	.	-	2	ID=cds.BSUD.20706.7.p1;Parent=BSUD.20706.7.p1
contig_7898	transdecoder	exon	1889398	1891202	.	-	.	ID=BSUD.20706.7.p1.exon9;Parent=BSUD.20706.7.p1
contig_7898	transdecoder	CDS	1890926	1891202	.	-	1	ID=cds.BSUD.20706.7.p1;Parent=BSUD.20706.7.p1
contig_7898	transdecoder	three_prime_UTR	1889398	1890925	.	-	.	ID=BSUD.20706.7.p1.utr3p1;Parent=BSUD.20706.7.p1
contig_7907	transdecoder	gene	8332	33981	.	+	.	ID=BSUD.20731;Interpro=IPR000008 (C2 domain)---IPR013583 (Phosphoribosyltransferase C-terminal)---IPR035892 (C2 domain superfamily)
contig_7907	transdecoder	mRNA	8332	33981	.	+	.	ID=BSUD.20731.2.p1;Parent=BSUD.20731;Interpro=IPR000008 (C2 domain)---IPR013583 (Phosphoribosyltransferase C-terminal)---IPR035892 (C2 domain superfamily)
contig_7907	transdecoder	five_prime_UTR	8332	8443	.	+	.	ID=BSUD.20731.2.p1.utr5p1;Parent=BSUD.20731.2.p1
contig_7907	transdecoder	five_prime_UTR	10077	10094	.	+	.	ID=BSUD.20731.2.p1.utr5p2;Parent=BSUD.20731.2.p1
contig_7907	transdecoder	five_prime_UTR	17639	17698	.	+	.	ID=BSUD.20731.2.p1.utr5p3;Parent=BSUD.20731.2.p1
contig_7907	transdecoder	exon	8332	8443	.	+	.	ID=BSUD.20731.2.p1.exon1;Parent=BSUD.20731.2.p1
contig_7907	transdecoder	exon	10077	10094	.	+	.	ID=BSUD.20731.2.p1.exon2;Parent=BSUD.20731.2.p1
contig_7907	transdecoder	exon	17639	17827	.	+	.	ID=BSUD.20731.2.p1.exon3;Parent=BSUD.20731.2.p1
contig_7907	transdecoder	CDS	17699	17827	.	+	0	ID=cds.BSUD.20731.2.p1;Parent=BSUD.20731.2.p1
contig_7907	transdecoder	exon	18151	18281	.	+	.	ID=BSUD.20731.2.p1.exon4;Parent=BSUD.20731.2.p1
contig_7907	transdecoder	CDS	18151	18281	.	+	0	ID=cds.BSUD.20731.2.p1;Parent=BSUD.20731.2.p1
contig_7907	transdecoder	exon	18618	18804	.	+	.	ID=BSUD.20731.2.p1.exon5;Parent=BSUD.20731.2.p1
contig_7907	transdecoder	CDS	18618	18804	.	+	1	ID=cds.BSUD.20731.2.p1;Parent=BSUD.20731.2.p1
contig_7907	transdecoder	exon	19492	19546	.	+	.	ID=BSUD.20731.2.p1.exon6;Parent=BSUD.20731.2.p1
contig_7907	transdecoder	CDS	19492	19546	.	+	0	ID=cds.BSUD.20731.2.p1;Parent=BSUD.20731.2.p1
contig_7907	transdecoder	exon	21182	21323	.	+	.	ID=BSUD.20731.2.p1.exon7;Parent=BSUD.20731.2.p1
contig_7907	transdecoder	CDS	21182	21323	.	+	2	ID=cds.BSUD.20731.2.p1;Parent=BSUD.20731.2.p1
contig_7907	transdecoder	exon	21626	21728	.	+	.	ID=BSUD.20731.2.p1.exon8;Parent=BSUD.20731.2.p1
contig_7907	transdecoder	CDS	21626	21728	.	+	1	ID=cds.BSUD.20731.2.p1;Parent=BSUD.20731.2.p1
contig_7907	transdecoder	exon	21821	21922	.	+	.	ID=BSUD.20731.2.p1.exon9;Parent=BSUD.20731.2.p1
contig_7907	transdecoder	CDS	21821	21922	.	+	0	ID=cds.BSUD.20731.2.p1;Parent=BSUD.20731.2.p1
contig_7907	transdecoder	exon	22130	22204	.	+	.	ID=BSUD.20731.2.p1.exon10;Parent=BSUD.20731.2.p1
contig_7907	transdecoder	CDS	22130	22204	.	+	0	ID=cds.BSUD.20731.2.p1;Parent=BSUD.20731.2.p1
contig_7907	transdecoder	exon	22283	22402	.	+	.	ID=BSUD.20731.2.p1.exon11;Parent=BSUD.20731.2.p1
contig_7907	transdecoder	CDS	22283	22402	.	+	0	ID=cds.BSUD.20731.2.p1;Parent=BSUD.20731.2.p1
contig_7907	transdecoder	exon	23021	23146	.	+	.	ID=BSUD.20731.2.p1.exon12;Parent=BSUD.20731.2.p1
contig_7907	transdecoder	CDS	23021	23146	.	+	0	ID=cds.BSUD.20731.2.p1;Parent=BSUD.20731.2.p1
contig_7907	transdecoder	exon	23267	23314	.	+	.	ID=BSUD.20731.2.p1.exon13;Parent=BSUD.20731.2.p1
contig_7907	transdecoder	CDS	23267	23314	.	+	0	ID=cds.BSUD.20731.2.p1;Parent=BSUD.20731.2.p1
contig_7907	transdecoder	exon	24376	26846	.	+	.	ID=BSUD.20731.2.p1.exon14;Parent=BSUD.20731.2.p1
contig_7907	transdecoder	CDS	24376	24399	.	+	0	ID=cds.BSUD.20731.2.p1;Parent=BSUD.20731.2.p1
contig_7907	transdecoder	exon	28180	28289	.	+	.	ID=BSUD.20731.2.p1.exon15;Parent=BSUD.20731.2.p1
contig_7907	transdecoder	exon	31223	31320	.	+	.	ID=BSUD.20731.2.p1.exon16;Parent=BSUD.20731.2.p1
contig_7907	transdecoder	exon	31541	33981	.	+	.	ID=BSUD.20731.2.p1.exon17;Parent=BSUD.20731.2.p1
contig_7907	transdecoder	three_prime_UTR	24400	26846	.	+	.	ID=BSUD.20731.2.p1.utr3p1;Parent=BSUD.20731.2.p1
contig_7907	transdecoder	three_prime_UTR	28180	28289	.	+	.	ID=BSUD.20731.2.p1.utr3p2;Parent=BSUD.20731.2.p1
contig_7907	transdecoder	three_prime_UTR	31223	31320	.	+	.	ID=BSUD.20731.2.p1.utr3p3;Parent=BSUD.20731.2.p1
contig_7907	transdecoder	three_prime_UTR	31541	33981	.	+	.	ID=BSUD.20731.2.p1.utr3p4;Parent=BSUD.20731.2.p1
contig_7907	transdecoder	mRNA	8335	33936	.	+	.	ID=BSUD.20731.3.p1;Parent=BSUD.20731;Interpro=IPR000008 (C2 domain)---IPR013583 (Phosphoribosyltransferase C-terminal)---IPR035892 (C2 domain superfamily)
contig_7907	transdecoder	five_prime_UTR	8335	8443	.	+	.	ID=BSUD.20731.3.p1.utr5p1;Parent=BSUD.20731.3.p1
contig_7907	transdecoder	five_prime_UTR	17639	17698	.	+	.	ID=BSUD.20731.3.p1.utr5p2;Parent=BSUD.20731.3.p1
contig_7907	transdecoder	exon	8335	8443	.	+	.	ID=BSUD.20731.3.p1.exon1;Parent=BSUD.20731.3.p1
contig_7907	transdecoder	exon	17639	17827	.	+	.	ID=BSUD.20731.3.p1.exon2;Parent=BSUD.20731.3.p1
contig_7907	transdecoder	CDS	17699	17827	.	+	0	ID=cds.BSUD.20731.3.p1;Parent=BSUD.20731.3.p1
contig_7907	transdecoder	exon	18151	18281	.	+	.	ID=BSUD.20731.3.p1.exon3;Parent=BSUD.20731.3.p1
contig_7907	transdecoder	CDS	18151	18281	.	+	0	ID=cds.BSUD.20731.3.p1;Parent=BSUD.20731.3.p1
contig_7907	transdecoder	exon	18618	18804	.	+	.	ID=BSUD.20731.3.p1.exon4;Parent=BSUD.20731.3.p1
contig_7907	transdecoder	CDS	18618	18804	.	+	1	ID=cds.BSUD.20731.3.p1;Parent=BSUD.20731.3.p1
contig_7907	transdecoder	exon	19492	19546	.	+	.	ID=BSUD.20731.3.p1.exon5;Parent=BSUD.20731.3.p1
contig_7907	transdecoder	CDS	19492	19546	.	+	0	ID=cds.BSUD.20731.3.p1;Parent=BSUD.20731.3.p1
contig_7907	transdecoder	exon	21182	21323	.	+	.	ID=BSUD.20731.3.p1.exon6;Parent=BSUD.20731.3.p1
contig_7907	transdecoder	CDS	21182	21323	.	+	2	ID=cds.BSUD.20731.3.p1;Parent=BSUD.20731.3.p1
contig_7907	transdecoder	exon	21626	21728	.	+	.	ID=BSUD.20731.3.p1.exon7;Parent=BSUD.20731.3.p1
contig_7907	transdecoder	CDS	21626	21728	.	+	1	ID=cds.BSUD.20731.3.p1;Parent=BSUD.20731.3.p1
contig_7907	transdecoder	exon	21821	21922	.	+	.	ID=BSUD.20731.3.p1.exon8;Parent=BSUD.20731.3.p1
contig_7907	transdecoder	CDS	21821	21922	.	+	0	ID=cds.BSUD.20731.3.p1;Parent=BSUD.20731.3.p1
contig_7907	transdecoder	exon	22130	22204	.	+	.	ID=BSUD.20731.3.p1.exon9;Parent=BSUD.20731.3.p1
contig_7907	transdecoder	CDS	22130	22204	.	+	0	ID=cds.BSUD.20731.3.p1;Parent=BSUD.20731.3.p1
contig_7907	transdecoder	exon	22283	22402	.	+	.	ID=BSUD.20731.3.p1.exon10;Parent=BSUD.20731.3.p1
contig_7907	transdecoder	CDS	22283	22402	.	+	0	ID=cds.BSUD.20731.3.p1;Parent=BSUD.20731.3.p1
contig_7907	transdecoder	exon	23021	23146	.	+	.	ID=BSUD.20731.3.p1.exon11;Parent=BSUD.20731.3.p1
contig_7907	transdecoder	CDS	23021	23146	.	+	0	ID=cds.BSUD.20731.3.p1;Parent=BSUD.20731.3.p1
contig_7907	transdecoder	exon	23267	23314	.	+	.	ID=BSUD.20731.3.p1.exon12;Parent=BSUD.20731.3.p1
contig_7907	transdecoder	CDS	23267	23314	.	+	0	ID=cds.BSUD.20731.3.p1;Parent=BSUD.20731.3.p1
contig_7907	transdecoder	exon	26737	26846	.	+	.	ID=BSUD.20731.3.p1.exon13;Parent=BSUD.20731.3.p1
contig_7907	transdecoder	CDS	26737	26846	.	+	0	ID=cds.BSUD.20731.3.p1;Parent=BSUD.20731.3.p1
contig_7907	transdecoder	exon	28180	28289	.	+	.	ID=BSUD.20731.3.p1.exon14;Parent=BSUD.20731.3.p1
contig_7907	transdecoder	CDS	28180	28289	.	+	1	ID=cds.BSUD.20731.3.p1;Parent=BSUD.20731.3.p1
contig_7907	transdecoder	exon	31223	31320	.	+	.	ID=BSUD.20731.3.p1.exon15;Parent=BSUD.20731.3.p1
contig_7907	transdecoder	CDS	31223	31320	.	+	2	ID=cds.BSUD.20731.3.p1;Parent=BSUD.20731.3.p1
contig_7907	transdecoder	exon	31541	33936	.	+	.	ID=BSUD.20731.3.p1.exon16;Parent=BSUD.20731.3.p1
contig_7907	transdecoder	CDS	31541	31609	.	+	0	ID=cds.BSUD.20731.3.p1;Parent=BSUD.20731.3.p1
contig_7907	transdecoder	three_prime_UTR	31610	33936	.	+	.	ID=BSUD.20731.3.p1.utr3p1;Parent=BSUD.20731.3.p1
contig_7907	transdecoder	mRNA	8335	33936	.	+	.	ID=BSUD.20731.4.p1;Parent=BSUD.20731;Interpro=IPR000008 (C2 domain)---IPR013583 (Phosphoribosyltransferase C-terminal)---IPR035892 (C2 domain superfamily)
contig_7907	transdecoder	five_prime_UTR	8335	8443	.	+	.	ID=BSUD.20731.4.p1.utr5p1;Parent=BSUD.20731.4.p1
contig_7907	transdecoder	five_prime_UTR	10077	10094	.	+	.	ID=BSUD.20731.4.p1.utr5p2;Parent=BSUD.20731.4.p1
contig_7907	transdecoder	five_prime_UTR	17639	17698	.	+	.	ID=BSUD.20731.4.p1.utr5p3;Parent=BSUD.20731.4.p1
contig_7907	transdecoder	exon	8335	8443	.	+	.	ID=BSUD.20731.4.p1.exon1;Parent=BSUD.20731.4.p1
contig_7907	transdecoder	exon	10077	10094	.	+	.	ID=BSUD.20731.4.p1.exon2;Parent=BSUD.20731.4.p1
contig_7907	transdecoder	exon	17639	17827	.	+	.	ID=BSUD.20731.4.p1.exon3;Parent=BSUD.20731.4.p1
contig_7907	transdecoder	CDS	17699	17827	.	+	0	ID=cds.BSUD.20731.4.p1;Parent=BSUD.20731.4.p1
contig_7907	transdecoder	exon	18151	18281	.	+	.	ID=BSUD.20731.4.p1.exon4;Parent=BSUD.20731.4.p1
contig_7907	transdecoder	CDS	18151	18281	.	+	0	ID=cds.BSUD.20731.4.p1;Parent=BSUD.20731.4.p1
contig_7907	transdecoder	exon	18618	18804	.	+	.	ID=BSUD.20731.4.p1.exon5;Parent=BSUD.20731.4.p1
contig_7907	transdecoder	CDS	18618	18804	.	+	1	ID=cds.BSUD.20731.4.p1;Parent=BSUD.20731.4.p1
contig_7907	transdecoder	exon	19492	19546	.	+	.	ID=BSUD.20731.4.p1.exon6;Parent=BSUD.20731.4.p1
contig_7907	transdecoder	CDS	19492	19546	.	+	0	ID=cds.BSUD.20731.4.p1;Parent=BSUD.20731.4.p1
contig_7907	transdecoder	exon	21182	21323	.	+	.	ID=BSUD.20731.4.p1.exon7;Parent=BSUD.20731.4.p1
contig_7907	transdecoder	CDS	21182	21323	.	+	2	ID=cds.BSUD.20731.4.p1;Parent=BSUD.20731.4.p1
contig_7907	transdecoder	exon	21626	21728	.	+	.	ID=BSUD.20731.4.p1.exon8;Parent=BSUD.20731.4.p1
contig_7907	transdecoder	CDS	21626	21728	.	+	1	ID=cds.BSUD.20731.4.p1;Parent=BSUD.20731.4.p1
contig_7907	transdecoder	exon	21821	21922	.	+	.	ID=BSUD.20731.4.p1.exon9;Parent=BSUD.20731.4.p1
contig_7907	transdecoder	CDS	21821	21922	.	+	0	ID=cds.BSUD.20731.4.p1;Parent=BSUD.20731.4.p1
contig_7907	transdecoder	exon	22130	22204	.	+	.	ID=BSUD.20731.4.p1.exon10;Parent=BSUD.20731.4.p1
contig_7907	transdecoder	CDS	22130	22204	.	+	0	ID=cds.BSUD.20731.4.p1;Parent=BSUD.20731.4.p1
contig_7907	transdecoder	exon	22283	22402	.	+	.	ID=BSUD.20731.4.p1.exon11;Parent=BSUD.20731.4.p1
contig_7907	transdecoder	CDS	22283	22402	.	+	0	ID=cds.BSUD.20731.4.p1;Parent=BSUD.20731.4.p1
contig_7907	transdecoder	exon	23021	23146	.	+	.	ID=BSUD.20731.4.p1.exon12;Parent=BSUD.20731.4.p1
contig_7907	transdecoder	CDS	23021	23146	.	+	0	ID=cds.BSUD.20731.4.p1;Parent=BSUD.20731.4.p1
contig_7907	transdecoder	exon	23267	23314	.	+	.	ID=BSUD.20731.4.p1.exon13;Parent=BSUD.20731.4.p1
contig_7907	transdecoder	CDS	23267	23314	.	+	0	ID=cds.BSUD.20731.4.p1;Parent=BSUD.20731.4.p1
contig_7907	transdecoder	exon	26737	26846	.	+	.	ID=BSUD.20731.4.p1.exon14;Parent=BSUD.20731.4.p1
contig_7907	transdecoder	CDS	26737	26846	.	+	0	ID=cds.BSUD.20731.4.p1;Parent=BSUD.20731.4.p1
contig_7907	transdecoder	exon	28180	28289	.	+	.	ID=BSUD.20731.4.p1.exon15;Parent=BSUD.20731.4.p1
contig_7907	transdecoder	CDS	28180	28289	.	+	1	ID=cds.BSUD.20731.4.p1;Parent=BSUD.20731.4.p1
contig_7907	transdecoder	exon	31223	31320	.	+	.	ID=BSUD.20731.4.p1.exon16;Parent=BSUD.20731.4.p1
contig_7907	transdecoder	CDS	31223	31320	.	+	2	ID=cds.BSUD.20731.4.p1;Parent=BSUD.20731.4.p1
contig_7907	transdecoder	exon	31541	33936	.	+	.	ID=BSUD.20731.4.p1.exon17;Parent=BSUD.20731.4.p1
contig_7907	transdecoder	CDS	31541	31609	.	+	0	ID=cds.BSUD.20731.4.p1;Parent=BSUD.20731.4.p1
contig_7907	transdecoder	three_prime_UTR	31610	33936	.	+	.	ID=BSUD.20731.4.p1.utr3p1;Parent=BSUD.20731.4.p1
contig_7907	transdecoder	gene	35958	45523	.	-	.	ID=BSUD.20732;Interpro=IPR000509 (Ribosomal protein L36e)---IPR038097 (Ribosomal protein L36e domain superfamily)
contig_7907	transdecoder	mRNA	35958	45523	.	-	.	ID=BSUD.20732.1.p1;Parent=BSUD.20732;Interpro=IPR000509 (Ribosomal protein L36e)---IPR038097 (Ribosomal protein L36e domain superfamily)
contig_7907	transdecoder	five_prime_UTR	45473	45523	.	-	.	ID=BSUD.20732.1.p1.utr5p1;Parent=BSUD.20732.1.p1
contig_7907	transdecoder	five_prime_UTR	40389	40389	.	-	.	ID=BSUD.20732.1.p1.utr5p2;Parent=BSUD.20732.1.p1
contig_7907	transdecoder	exon	45473	45523	.	-	.	ID=BSUD.20732.1.p1.exon1;Parent=BSUD.20732.1.p1
contig_7907	transdecoder	exon	40290	40389	.	-	.	ID=BSUD.20732.1.p1.exon2;Parent=BSUD.20732.1.p1
contig_7907	transdecoder	CDS	40290	40388	.	-	0	ID=cds.BSUD.20732.1.p1;Parent=BSUD.20732.1.p1
contig_7907	transdecoder	exon	39690	39824	.	-	.	ID=BSUD.20732.1.p1.exon3;Parent=BSUD.20732.1.p1
contig_7907	transdecoder	CDS	39690	39824	.	-	0	ID=cds.BSUD.20732.1.p1;Parent=BSUD.20732.1.p1
contig_7907	transdecoder	exon	35958	36075	.	-	.	ID=BSUD.20732.1.p1.exon4;Parent=BSUD.20732.1.p1
contig_7907	transdecoder	CDS	35983	36075	.	-	0	ID=cds.BSUD.20732.1.p1;Parent=BSUD.20732.1.p1
contig_7907	transdecoder	three_prime_UTR	35958	35982	.	-	.	ID=BSUD.20732.1.p1.utr3p1;Parent=BSUD.20732.1.p1
contig_7907	transdecoder	gene	51295	55587	.	-	.	ID=BSUD.20733;Interpro=NA
contig_7907	transdecoder	mRNA	51295	55587	.	-	.	ID=BSUD.20733.1.p1;Parent=BSUD.20733;Interpro=NA
contig_7907	transdecoder	five_prime_UTR	55517	55587	.	-	.	ID=BSUD.20733.1.p1.utr5p1;Parent=BSUD.20733.1.p1
contig_7907	transdecoder	exon	55468	55587	.	-	.	ID=BSUD.20733.1.p1.exon1;Parent=BSUD.20733.1.p1
contig_7907	transdecoder	CDS	55468	55516	.	-	0	ID=cds.BSUD.20733.1.p1;Parent=BSUD.20733.1.p1
contig_7907	transdecoder	exon	52849	52882	.	-	.	ID=BSUD.20733.1.p1.exon2;Parent=BSUD.20733.1.p1
contig_7907	transdecoder	CDS	52849	52882	.	-	2	ID=cds.BSUD.20733.1.p1;Parent=BSUD.20733.1.p1
contig_7907	transdecoder	exon	51295	51887	.	-	.	ID=BSUD.20733.1.p1.exon3;Parent=BSUD.20733.1.p1
contig_7907	transdecoder	CDS	51722	51887	.	-	1	ID=cds.BSUD.20733.1.p1;Parent=BSUD.20733.1.p1
contig_7907	transdecoder	three_prime_UTR	51295	51721	.	-	.	ID=BSUD.20733.1.p1.utr3p1;Parent=BSUD.20733.1.p1
contig_7907	transdecoder	mRNA	51324	55587	.	-	.	ID=BSUD.20733.2.p1;Parent=BSUD.20733;Interpro=NA
contig_7907	transdecoder	five_prime_UTR	55517	55587	.	-	.	ID=BSUD.20733.2.p1.utr5p1;Parent=BSUD.20733.2.p1
contig_7907	transdecoder	exon	55468	55587	.	-	.	ID=BSUD.20733.2.p1.exon1;Parent=BSUD.20733.2.p1
contig_7907	transdecoder	CDS	55468	55516	.	-	0	ID=cds.BSUD.20733.2.p1;Parent=BSUD.20733.2.p1
contig_7907	transdecoder	exon	52845	52882	.	-	.	ID=BSUD.20733.2.p1.exon2;Parent=BSUD.20733.2.p1
contig_7907	transdecoder	CDS	52845	52882	.	-	2	ID=cds.BSUD.20733.2.p1;Parent=BSUD.20733.2.p1
contig_7907	transdecoder	exon	51324	51884	.	-	.	ID=BSUD.20733.2.p1.exon3;Parent=BSUD.20733.2.p1
contig_7907	transdecoder	CDS	51756	51884	.	-	0	ID=cds.BSUD.20733.2.p1;Parent=BSUD.20733.2.p1
contig_7907	transdecoder	three_prime_UTR	51324	51755	.	-	.	ID=BSUD.20733.2.p1.utr3p1;Parent=BSUD.20733.2.p1
contig_7907	tRNAscan-SE	pseudogene_tRNA	54328	54396	23.9	-	.	ID=contig_7907.trna6;Name=contig_7907.tRNA6-GlyTCC;isotype=Gly;anticodon=TCC;gene_biotype=pseudogene
contig_7907	tRNAscan-SE	exon	54328	54396	.	-	.	ID=contig_7907.trna6.exon1;Parent=contig_7907.trna6
contig_7907	transdecoder	gene	60638	242737	.	+	.	ID=BSUD.20734;Interpro=IPR000832 (GPCR, family 2, secretin-like)---IPR001879 (GPCR, family 2, extracellular hormone receptor domain)---IPR017981 (GPCR, family 2-like)---IPR017983 (GPCR, family 2, secretin-like, conserved site)---IPR036445 (GPCR family 2, extracellular hormone receptor domain superfamily)
contig_7907	transdecoder	mRNA	60638	242737	.	+	.	ID=BSUD.20734.1.p1;Parent=BSUD.20734;Interpro=IPR000832 (GPCR, family 2, secretin-like)---IPR001879 (GPCR, family 2, extracellular hormone receptor domain)---IPR017981 (GPCR, family 2-like)---IPR017983 (GPCR, family 2, secretin-like, conserved site)---IPR036445 (GPCR family 2, extracellular hormone receptor domain superfamily)
contig_7907	transdecoder	five_prime_UTR	60638	60767	.	+	.	ID=BSUD.20734.1.p1.utr5p1;Parent=BSUD.20734.1.p1
contig_7907	transdecoder	five_prime_UTR	123062	123232	.	+	.	ID=BSUD.20734.1.p1.utr5p2;Parent=BSUD.20734.1.p1
contig_7907	transdecoder	five_prime_UTR	139869	139875	.	+	.	ID=BSUD.20734.1.p1.utr5p3;Parent=BSUD.20734.1.p1
contig_7907	transdecoder	exon	60638	60767	.	+	.	ID=BSUD.20734.1.p1.exon1;Parent=BSUD.20734.1.p1
contig_7907	transdecoder	exon	123062	123232	.	+	.	ID=BSUD.20734.1.p1.exon2;Parent=BSUD.20734.1.p1
contig_7907	transdecoder	exon	139869	139996	.	+	.	ID=BSUD.20734.1.p1.exon3;Parent=BSUD.20734.1.p1
contig_7907	transdecoder	CDS	139876	139996	.	+	0	ID=cds.BSUD.20734.1.p1;Parent=BSUD.20734.1.p1
contig_7907	transdecoder	exon	207156	207272	.	+	.	ID=BSUD.20734.1.p1.exon4;Parent=BSUD.20734.1.p1
contig_7907	transdecoder	CDS	207156	207272	.	+	2	ID=cds.BSUD.20734.1.p1;Parent=BSUD.20734.1.p1
contig_7907	transdecoder	exon	208255	208352	.	+	.	ID=BSUD.20734.1.p1.exon5;Parent=BSUD.20734.1.p1
contig_7907	transdecoder	CDS	208255	208352	.	+	2	ID=cds.BSUD.20734.1.p1;Parent=BSUD.20734.1.p1
contig_7907	transdecoder	exon	216489	216580	.	+	.	ID=BSUD.20734.1.p1.exon6;Parent=BSUD.20734.1.p1
contig_7907	transdecoder	CDS	216489	216580	.	+	0	ID=cds.BSUD.20734.1.p1;Parent=BSUD.20734.1.p1
contig_7907	transdecoder	exon	217243	217369	.	+	.	ID=BSUD.20734.1.p1.exon7;Parent=BSUD.20734.1.p1
contig_7907	transdecoder	CDS	217243	217369	.	+	1	ID=cds.BSUD.20734.1.p1;Parent=BSUD.20734.1.p1
contig_7907	transdecoder	exon	221560	221713	.	+	.	ID=BSUD.20734.1.p1.exon8;Parent=BSUD.20734.1.p1
contig_7907	transdecoder	CDS	221560	221713	.	+	0	ID=cds.BSUD.20734.1.p1;Parent=BSUD.20734.1.p1
contig_7907	transdecoder	exon	226334	226400	.	+	.	ID=BSUD.20734.1.p1.exon9;Parent=BSUD.20734.1.p1
contig_7907	transdecoder	CDS	226334	226400	.	+	2	ID=cds.BSUD.20734.1.p1;Parent=BSUD.20734.1.p1
contig_7907	transdecoder	exon	227083	227146	.	+	.	ID=BSUD.20734.1.p1.exon10;Parent=BSUD.20734.1.p1
contig_7907	transdecoder	CDS	227083	227146	.	+	1	ID=cds.BSUD.20734.1.p1;Parent=BSUD.20734.1.p1
contig_7907	transdecoder	exon	230362	230447	.	+	.	ID=BSUD.20734.1.p1.exon11;Parent=BSUD.20734.1.p1
contig_7907	transdecoder	CDS	230362	230447	.	+	0	ID=cds.BSUD.20734.1.p1;Parent=BSUD.20734.1.p1
contig_7907	transdecoder	exon	231339	231474	.	+	.	ID=BSUD.20734.1.p1.exon12;Parent=BSUD.20734.1.p1
contig_7907	transdecoder	CDS	231339	231474	.	+	1	ID=cds.BSUD.20734.1.p1;Parent=BSUD.20734.1.p1
contig_7907	transdecoder	exon	234452	234493	.	+	.	ID=BSUD.20734.1.p1.exon13;Parent=BSUD.20734.1.p1
contig_7907	transdecoder	CDS	234452	234493	.	+	0	ID=cds.BSUD.20734.1.p1;Parent=BSUD.20734.1.p1
contig_7907	transdecoder	exon	236360	236542	.	+	.	ID=BSUD.20734.1.p1.exon14;Parent=BSUD.20734.1.p1
contig_7907	transdecoder	CDS	236360	236542	.	+	0	ID=cds.BSUD.20734.1.p1;Parent=BSUD.20734.1.p1
contig_7907	transdecoder	exon	238866	238985	.	+	.	ID=BSUD.20734.1.p1.exon15;Parent=BSUD.20734.1.p1
contig_7907	transdecoder	CDS	238866	238934	.	+	0	ID=cds.BSUD.20734.1.p1;Parent=BSUD.20734.1.p1
contig_7907	transdecoder	exon	242154	242737	.	+	.	ID=BSUD.20734.1.p1.exon16;Parent=BSUD.20734.1.p1
contig_7907	transdecoder	three_prime_UTR	238935	238985	.	+	.	ID=BSUD.20734.1.p1.utr3p1;Parent=BSUD.20734.1.p1
contig_7907	transdecoder	three_prime_UTR	242154	242737	.	+	.	ID=BSUD.20734.1.p1.utr3p2;Parent=BSUD.20734.1.p1
contig_7907	transdecoder	mRNA	60655	242615	.	+	.	ID=BSUD.20734.2.p1;Parent=BSUD.20734;Interpro=IPR000832 (GPCR, family 2, secretin-like)---IPR001879 (GPCR, family 2, extracellular hormone receptor domain)---IPR017981 (GPCR, family 2-like)---IPR017983 (GPCR, family 2, secretin-like, conserved site)---IPR036445 (GPCR family 2, extracellular hormone receptor domain superfamily)
contig_7907	transdecoder	five_prime_UTR	60655	60767	.	+	.	ID=BSUD.20734.2.p1.utr5p1;Parent=BSUD.20734.2.p1
contig_7907	transdecoder	five_prime_UTR	123062	123232	.	+	.	ID=BSUD.20734.2.p1.utr5p2;Parent=BSUD.20734.2.p1
contig_7907	transdecoder	five_prime_UTR	139869	139875	.	+	.	ID=BSUD.20734.2.p1.utr5p3;Parent=BSUD.20734.2.p1
contig_7907	transdecoder	exon	60655	60767	.	+	.	ID=BSUD.20734.2.p1.exon1;Parent=BSUD.20734.2.p1
contig_7907	transdecoder	exon	123062	123232	.	+	.	ID=BSUD.20734.2.p1.exon2;Parent=BSUD.20734.2.p1
contig_7907	transdecoder	exon	139869	139996	.	+	.	ID=BSUD.20734.2.p1.exon3;Parent=BSUD.20734.2.p1
contig_7907	transdecoder	CDS	139876	139996	.	+	0	ID=cds.BSUD.20734.2.p1;Parent=BSUD.20734.2.p1
contig_7907	transdecoder	exon	207156	207272	.	+	.	ID=BSUD.20734.2.p1.exon4;Parent=BSUD.20734.2.p1
contig_7907	transdecoder	CDS	207156	207272	.	+	2	ID=cds.BSUD.20734.2.p1;Parent=BSUD.20734.2.p1
contig_7907	transdecoder	exon	208255	208352	.	+	.	ID=BSUD.20734.2.p1.exon5;Parent=BSUD.20734.2.p1
contig_7907	transdecoder	CDS	208255	208352	.	+	2	ID=cds.BSUD.20734.2.p1;Parent=BSUD.20734.2.p1
contig_7907	transdecoder	exon	216489	216580	.	+	.	ID=BSUD.20734.2.p1.exon6;Parent=BSUD.20734.2.p1
contig_7907	transdecoder	CDS	216489	216580	.	+	0	ID=cds.BSUD.20734.2.p1;Parent=BSUD.20734.2.p1
contig_7907	transdecoder	exon	217243	217369	.	+	.	ID=BSUD.20734.2.p1.exon7;Parent=BSUD.20734.2.p1
contig_7907	transdecoder	CDS	217243	217369	.	+	1	ID=cds.BSUD.20734.2.p1;Parent=BSUD.20734.2.p1
contig_7907	transdecoder	exon	221560	221713	.	+	.	ID=BSUD.20734.2.p1.exon8;Parent=BSUD.20734.2.p1
contig_7907	transdecoder	CDS	221560	221713	.	+	0	ID=cds.BSUD.20734.2.p1;Parent=BSUD.20734.2.p1
contig_7907	transdecoder	exon	226334	226400	.	+	.	ID=BSUD.20734.2.p1.exon9;Parent=BSUD.20734.2.p1
contig_7907	transdecoder	CDS	226334	226400	.	+	2	ID=cds.BSUD.20734.2.p1;Parent=BSUD.20734.2.p1
contig_7907	transdecoder	exon	227083	227146	.	+	.	ID=BSUD.20734.2.p1.exon10;Parent=BSUD.20734.2.p1
contig_7907	transdecoder	CDS	227083	227146	.	+	1	ID=cds.BSUD.20734.2.p1;Parent=BSUD.20734.2.p1
contig_7907	transdecoder	exon	230362	230447	.	+	.	ID=BSUD.20734.2.p1.exon11;Parent=BSUD.20734.2.p1
contig_7907	transdecoder	CDS	230362	230447	.	+	0	ID=cds.BSUD.20734.2.p1;Parent=BSUD.20734.2.p1
contig_7907	transdecoder	exon	231339	231474	.	+	.	ID=BSUD.20734.2.p1.exon12;Parent=BSUD.20734.2.p1
contig_7907	transdecoder	CDS	231339	231474	.	+	1	ID=cds.BSUD.20734.2.p1;Parent=BSUD.20734.2.p1
contig_7907	transdecoder	exon	234452	234493	.	+	.	ID=BSUD.20734.2.p1.exon13;Parent=BSUD.20734.2.p1
contig_7907	transdecoder	CDS	234452	234493	.	+	0	ID=cds.BSUD.20734.2.p1;Parent=BSUD.20734.2.p1
contig_7907	transdecoder	exon	236360	236542	.	+	.	ID=BSUD.20734.2.p1.exon14;Parent=BSUD.20734.2.p1
contig_7907	transdecoder	CDS	236360	236542	.	+	0	ID=cds.BSUD.20734.2.p1;Parent=BSUD.20734.2.p1
contig_7907	transdecoder	exon	238866	242615	.	+	.	ID=BSUD.20734.2.p1.exon15;Parent=BSUD.20734.2.p1
contig_7907	transdecoder	CDS	238866	238934	.	+	0	ID=cds.BSUD.20734.2.p1;Parent=BSUD.20734.2.p1
contig_7907	transdecoder	three_prime_UTR	238935	242615	.	+	.	ID=BSUD.20734.2.p1.utr3p1;Parent=BSUD.20734.2.p1
contig_7907	tRNAscan-SE	pseudogene_tRNA	213796	213867	28.4	-	.	ID=contig_7907.trna5;Name=contig_7907.tRNA5-ValTAC;isotype=Val;anticodon=TAC;gene_biotype=pseudogene
contig_7907	tRNAscan-SE	exon	213796	213867	.	-	.	ID=contig_7907.trna5.exon1;Parent=contig_7907.trna5
contig_7907	transdecoder	gene	244829	252605	.	-	.	ID=BSUD.20735;Interpro=IPR009069 (Cysteine alpha-hairpin motif superfamily)---IPR031731 (IMS import disulfide relay-system, CHCH-CHCH-like Cx9C)---IPR034595 (NADH dehydrogenase [ubiquinone] 1 alpha subcomplex assembly factor 8)
contig_7907	transdecoder	mRNA	244829	252592	.	-	.	ID=BSUD.20735.1.p4;Parent=BSUD.20735;Interpro=IPR009069 (Cysteine alpha-hairpin motif superfamily)---IPR031731 (IMS import disulfide relay-system, CHCH-CHCH-like Cx9C)---IPR034595 (NADH dehydrogenase [ubiquinone] 1 alpha subcomplex assembly factor 8)
contig_7907	transdecoder	five_prime_UTR	252196	252592	.	-	.	ID=BSUD.20735.1.p4.utr5p1;Parent=BSUD.20735.1.p4
contig_7907	transdecoder	five_prime_UTR	251121	251138	.	-	.	ID=BSUD.20735.1.p4.utr5p2;Parent=BSUD.20735.1.p4
contig_7907	transdecoder	exon	252196	252592	.	-	.	ID=BSUD.20735.1.p4.exon1;Parent=BSUD.20735.1.p4
contig_7907	transdecoder	exon	251049	251138	.	-	.	ID=BSUD.20735.1.p4.exon2;Parent=BSUD.20735.1.p4
contig_7907	transdecoder	CDS	251049	251120	.	-	0	ID=cds.BSUD.20735.1.p4;Parent=BSUD.20735.1.p4
contig_7907	transdecoder	exon	250280	250378	.	-	.	ID=BSUD.20735.1.p4.exon3;Parent=BSUD.20735.1.p4
contig_7907	transdecoder	CDS	250280	250378	.	-	0	ID=cds.BSUD.20735.1.p4;Parent=BSUD.20735.1.p4
contig_7907	transdecoder	exon	249996	250051	.	-	.	ID=BSUD.20735.1.p4.exon4;Parent=BSUD.20735.1.p4
contig_7907	transdecoder	CDS	250040	250051	.	-	0	ID=cds.BSUD.20735.1.p4;Parent=BSUD.20735.1.p4
contig_7907	transdecoder	exon	244829	249898	.	-	.	ID=BSUD.20735.1.p4.exon5;Parent=BSUD.20735.1.p4
contig_7907	transdecoder	three_prime_UTR	249996	250039	.	-	.	ID=BSUD.20735.1.p4.utr3p1;Parent=BSUD.20735.1.p4
contig_7907	transdecoder	three_prime_UTR	244829	249898	.	-	.	ID=BSUD.20735.1.p4.utr3p2;Parent=BSUD.20735.1.p4
contig_7907	transdecoder	mRNA	248089	252597	.	-	.	ID=BSUD.20735.2.p4;Parent=BSUD.20735;Interpro=IPR009069 (Cysteine alpha-hairpin motif superfamily)---IPR031731 (IMS import disulfide relay-system, CHCH-CHCH-like Cx9C)---IPR034595 (NADH dehydrogenase [ubiquinone] 1 alpha subcomplex assembly factor 8)
contig_7907	transdecoder	five_prime_UTR	252196	252597	.	-	.	ID=BSUD.20735.2.p4.utr5p1;Parent=BSUD.20735.2.p4
contig_7907	transdecoder	five_prime_UTR	251121	251138	.	-	.	ID=BSUD.20735.2.p4.utr5p2;Parent=BSUD.20735.2.p4
contig_7907	transdecoder	exon	252196	252597	.	-	.	ID=BSUD.20735.2.p4.exon1;Parent=BSUD.20735.2.p4
contig_7907	transdecoder	exon	251049	251138	.	-	.	ID=BSUD.20735.2.p4.exon2;Parent=BSUD.20735.2.p4
contig_7907	transdecoder	CDS	251049	251120	.	-	0	ID=cds.BSUD.20735.2.p4;Parent=BSUD.20735.2.p4
contig_7907	transdecoder	exon	250280	250378	.	-	.	ID=BSUD.20735.2.p4.exon3;Parent=BSUD.20735.2.p4
contig_7907	transdecoder	CDS	250280	250378	.	-	0	ID=cds.BSUD.20735.2.p4;Parent=BSUD.20735.2.p4
contig_7907	transdecoder	exon	249996	250051	.	-	.	ID=BSUD.20735.2.p4.exon4;Parent=BSUD.20735.2.p4
contig_7907	transdecoder	CDS	250040	250051	.	-	0	ID=cds.BSUD.20735.2.p4;Parent=BSUD.20735.2.p4
contig_7907	transdecoder	exon	248642	249898	.	-	.	ID=BSUD.20735.2.p4.exon5;Parent=BSUD.20735.2.p4
contig_7907	transdecoder	exon	248089	248608	.	-	.	ID=BSUD.20735.2.p4.exon6;Parent=BSUD.20735.2.p4
contig_7907	transdecoder	three_prime_UTR	249996	250039	.	-	.	ID=BSUD.20735.2.p4.utr3p1;Parent=BSUD.20735.2.p4
contig_7907	transdecoder	three_prime_UTR	248642	249898	.	-	.	ID=BSUD.20735.2.p4.utr3p2;Parent=BSUD.20735.2.p4
contig_7907	transdecoder	three_prime_UTR	248089	248608	.	-	.	ID=BSUD.20735.2.p4.utr3p3;Parent=BSUD.20735.2.p4
contig_7907	transdecoder	mRNA	248097	252605	.	-	.	ID=BSUD.20735.3.p4;Parent=BSUD.20735;Interpro=IPR009069 (Cysteine alpha-hairpin motif superfamily)---IPR031731 (IMS import disulfide relay-system, CHCH-CHCH-like Cx9C)---IPR034595 (NADH dehydrogenase [ubiquinone] 1 alpha subcomplex assembly factor 8)
contig_7907	transdecoder	five_prime_UTR	252033	252605	.	-	.	ID=BSUD.20735.3.p4.utr5p1;Parent=BSUD.20735.3.p4
contig_7907	transdecoder	five_prime_UTR	251121	251138	.	-	.	ID=BSUD.20735.3.p4.utr5p2;Parent=BSUD.20735.3.p4
contig_7907	transdecoder	exon	252033	252605	.	-	.	ID=BSUD.20735.3.p4.exon1;Parent=BSUD.20735.3.p4
contig_7907	transdecoder	exon	251049	251138	.	-	.	ID=BSUD.20735.3.p4.exon2;Parent=BSUD.20735.3.p4
contig_7907	transdecoder	CDS	251049	251120	.	-	0	ID=cds.BSUD.20735.3.p4;Parent=BSUD.20735.3.p4
contig_7907	transdecoder	exon	250280	250378	.	-	.	ID=BSUD.20735.3.p4.exon3;Parent=BSUD.20735.3.p4
contig_7907	transdecoder	CDS	250280	250378	.	-	0	ID=cds.BSUD.20735.3.p4;Parent=BSUD.20735.3.p4
contig_7907	transdecoder	exon	249996	250051	.	-	.	ID=BSUD.20735.3.p4.exon4;Parent=BSUD.20735.3.p4
contig_7907	transdecoder	CDS	250040	250051	.	-	0	ID=cds.BSUD.20735.3.p4;Parent=BSUD.20735.3.p4
contig_7907	transdecoder	exon	248097	249898	.	-	.	ID=BSUD.20735.3.p4.exon5;Parent=BSUD.20735.3.p4
contig_7907	transdecoder	three_prime_UTR	249996	250039	.	-	.	ID=BSUD.20735.3.p4.utr3p1;Parent=BSUD.20735.3.p4
contig_7907	transdecoder	three_prime_UTR	248097	249898	.	-	.	ID=BSUD.20735.3.p4.utr3p2;Parent=BSUD.20735.3.p4
contig_7907	transdecoder	mRNA	248191	252592	.	-	.	ID=BSUD.20735.4.p4;Parent=BSUD.20735;Interpro=IPR009069 (Cysteine alpha-hairpin motif superfamily)---IPR031731 (IMS import disulfide relay-system, CHCH-CHCH-like Cx9C)---IPR034595 (NADH dehydrogenase [ubiquinone] 1 alpha subcomplex assembly factor 8)
contig_7907	transdecoder	five_prime_UTR	252033	252592	.	-	.	ID=BSUD.20735.4.p4.utr5p1;Parent=BSUD.20735.4.p4
contig_7907	transdecoder	five_prime_UTR	251121	251138	.	-	.	ID=BSUD.20735.4.p4.utr5p2;Parent=BSUD.20735.4.p4
contig_7907	transdecoder	exon	252033	252592	.	-	.	ID=BSUD.20735.4.p4.exon1;Parent=BSUD.20735.4.p4
contig_7907	transdecoder	exon	251049	251138	.	-	.	ID=BSUD.20735.4.p4.exon2;Parent=BSUD.20735.4.p4
contig_7907	transdecoder	CDS	251049	251120	.	-	0	ID=cds.BSUD.20735.4.p4;Parent=BSUD.20735.4.p4
contig_7907	transdecoder	exon	250280	250378	.	-	.	ID=BSUD.20735.4.p4.exon3;Parent=BSUD.20735.4.p4
contig_7907	transdecoder	CDS	250280	250378	.	-	0	ID=cds.BSUD.20735.4.p4;Parent=BSUD.20735.4.p4
contig_7907	transdecoder	exon	249996	250051	.	-	.	ID=BSUD.20735.4.p4.exon4;Parent=BSUD.20735.4.p4
contig_7907	transdecoder	CDS	250040	250051	.	-	0	ID=cds.BSUD.20735.4.p4;Parent=BSUD.20735.4.p4
contig_7907	transdecoder	exon	248642	249898	.	-	.	ID=BSUD.20735.4.p4.exon5;Parent=BSUD.20735.4.p4
contig_7907	transdecoder	exon	248191	248608	.	-	.	ID=BSUD.20735.4.p4.exon6;Parent=BSUD.20735.4.p4
contig_7907	transdecoder	three_prime_UTR	249996	250039	.	-	.	ID=BSUD.20735.4.p4.utr3p1;Parent=BSUD.20735.4.p4
contig_7907	transdecoder	three_prime_UTR	248642	249898	.	-	.	ID=BSUD.20735.4.p4.utr3p2;Parent=BSUD.20735.4.p4
contig_7907	transdecoder	three_prime_UTR	248191	248608	.	-	.	ID=BSUD.20735.4.p4.utr3p3;Parent=BSUD.20735.4.p4
contig_7907	transdecoder	gene	289020	300092	.	-	.	ID=BSUD.20728;Interpro=IPR011598 (Myc-type, basic helix-loop-helix (bHLH) domain)---IPR036638 (Helix-loop-helix DNA-binding domain superfamily)
contig_7907	transdecoder	mRNA	289020	300092	.	-	.	ID=BSUD.20728.1.p1;Parent=BSUD.20728;Interpro=IPR011598 (Myc-type, basic helix-loop-helix (bHLH) domain)---IPR036638 (Helix-loop-helix DNA-binding domain superfamily)
contig_7907	transdecoder	five_prime_UTR	299307	300092	.	-	.	ID=BSUD.20728.1.p1.utr5p1;Parent=BSUD.20728.1.p1
contig_7907	transdecoder	exon	298859	300092	.	-	.	ID=BSUD.20728.1.p1.exon1;Parent=BSUD.20728.1.p1
contig_7907	transdecoder	CDS	298859	299306	.	-	0	ID=cds.BSUD.20728.1.p1;Parent=BSUD.20728.1.p1
contig_7907	transdecoder	exon	296891	297076	.	-	.	ID=BSUD.20728.1.p1.exon2;Parent=BSUD.20728.1.p1
contig_7907	transdecoder	CDS	296891	297076	.	-	2	ID=cds.BSUD.20728.1.p1;Parent=BSUD.20728.1.p1
contig_7907	transdecoder	exon	289020	290043	.	-	.	ID=BSUD.20728.1.p1.exon3;Parent=BSUD.20728.1.p1
contig_7907	transdecoder	CDS	289838	290043	.	-	2	ID=cds.BSUD.20728.1.p1;Parent=BSUD.20728.1.p1
contig_7907	transdecoder	three_prime_UTR	289020	289837	.	-	.	ID=BSUD.20728.1.p1.utr3p1;Parent=BSUD.20728.1.p1
contig_7907	tRNAscan-SE	tRNA	307599	307671	84.7	+	.	ID=contig_7907.trna1;Name=contig_7907.tRNA1-LysTTT;isotype=Lys;anticodon=TTT;gene_biotype=tRNA
contig_7907	tRNAscan-SE	exon	307599	307671	.	+	.	ID=contig_7907.trna1.exon1;Parent=contig_7907.trna1
contig_7907	StringTie	gene	312916	315454	1000	+	.	ID=BSUD.20729
contig_7907	StringTie	transcript	312916	315454	1000	+	.	ID=BSUD.20729.1;Parent=BSUD.20729
contig_7907	StringTie	exon	312916	314849	1000	+	.	ID=BSUD.20729.1.exon1;Parent=BSUD.20729.1
contig_7907	StringTie	exon	314899	315454	1000	+	.	ID=BSUD.20729.1.exon2;Parent=BSUD.20729.1
contig_7907	transdecoder	gene	322493	349557	.	+	.	ID=BSUD.20730;Interpro=IPR000591 (DEP domain)---IPR004776 (Membrane transport protein)---IPR036388 (Winged helix-like DNA-binding domain superfamily)---IPR036390 (Winged helix DNA-binding domain superfamily)---IPR037368 (Integral membrane protein GPR155, DEP domain)
contig_7907	transdecoder	mRNA	322493	349557	.	+	.	ID=BSUD.20730.1.p1;Parent=BSUD.20730;Interpro=IPR000591 (DEP domain)---IPR004776 (Membrane transport protein)---IPR036388 (Winged helix-like DNA-binding domain superfamily)---IPR036390 (Winged helix DNA-binding domain superfamily)---IPR037368 (Integral membrane protein GPR155, DEP domain)
contig_7907	transdecoder	five_prime_UTR	322493	322578	.	+	.	ID=BSUD.20730.1.p1.utr5p1;Parent=BSUD.20730.1.p1
contig_7907	transdecoder	five_prime_UTR	329616	329626	.	+	.	ID=BSUD.20730.1.p1.utr5p2;Parent=BSUD.20730.1.p1
contig_7907	transdecoder	exon	322493	322578	.	+	.	ID=BSUD.20730.1.p1.exon1;Parent=BSUD.20730.1.p1
contig_7907	transdecoder	exon	329616	329863	.	+	.	ID=BSUD.20730.1.p1.exon2;Parent=BSUD.20730.1.p1
contig_7907	transdecoder	CDS	329627	329863	.	+	0	ID=cds.BSUD.20730.1.p1;Parent=BSUD.20730.1.p1
contig_7907	transdecoder	exon	330275	330440	.	+	.	ID=BSUD.20730.1.p1.exon3;Parent=BSUD.20730.1.p1
contig_7907	transdecoder	CDS	330275	330440	.	+	0	ID=cds.BSUD.20730.1.p1;Parent=BSUD.20730.1.p1
contig_7907	transdecoder	exon	331565	331852	.	+	.	ID=BSUD.20730.1.p1.exon4;Parent=BSUD.20730.1.p1
contig_7907	transdecoder	CDS	331565	331852	.	+	2	ID=cds.BSUD.20730.1.p1;Parent=BSUD.20730.1.p1
contig_7907	transdecoder	exon	331975	332089	.	+	.	ID=BSUD.20730.1.p1.exon5;Parent=BSUD.20730.1.p1
contig_7907	transdecoder	CDS	331975	332089	.	+	2	ID=cds.BSUD.20730.1.p1;Parent=BSUD.20730.1.p1
contig_7907	transdecoder	exon	332745	332901	.	+	.	ID=BSUD.20730.1.p1.exon6;Parent=BSUD.20730.1.p1
contig_7907	transdecoder	CDS	332745	332901	.	+	1	ID=cds.BSUD.20730.1.p1;Parent=BSUD.20730.1.p1
contig_7907	transdecoder	exon	333091	333246	.	+	.	ID=BSUD.20730.1.p1.exon7;Parent=BSUD.20730.1.p1
contig_7907	transdecoder	CDS	333091	333246	.	+	0	ID=cds.BSUD.20730.1.p1;Parent=BSUD.20730.1.p1
contig_7907	transdecoder	exon	333684	333767	.	+	.	ID=BSUD.20730.1.p1.exon8;Parent=BSUD.20730.1.p1
contig_7907	transdecoder	CDS	333684	333767	.	+	0	ID=cds.BSUD.20730.1.p1;Parent=BSUD.20730.1.p1
contig_7907	transdecoder	exon	333910	334118	.	+	.	ID=BSUD.20730.1.p1.exon9;Parent=BSUD.20730.1.p1
contig_7907	transdecoder	CDS	333910	334118	.	+	0	ID=cds.BSUD.20730.1.p1;Parent=BSUD.20730.1.p1
contig_7907	transdecoder	exon	334224	334317	.	+	.	ID=BSUD.20730.1.p1.exon10;Parent=BSUD.20730.1.p1
contig_7907	transdecoder	CDS	334224	334317	.	+	1	ID=cds.BSUD.20730.1.p1;Parent=BSUD.20730.1.p1
contig_7907	transdecoder	exon	335259	335595	.	+	.	ID=BSUD.20730.1.p1.exon11;Parent=BSUD.20730.1.p1
contig_7907	transdecoder	CDS	335259	335595	.	+	0	ID=cds.BSUD.20730.1.p1;Parent=BSUD.20730.1.p1
contig_7907	transdecoder	exon	336286	336593	.	+	.	ID=BSUD.20730.1.p1.exon12;Parent=BSUD.20730.1.p1
contig_7907	transdecoder	CDS	336286	336593	.	+	2	ID=cds.BSUD.20730.1.p1;Parent=BSUD.20730.1.p1
contig_7907	transdecoder	exon	338663	338758	.	+	.	ID=BSUD.20730.1.p1.exon13;Parent=BSUD.20730.1.p1
contig_7907	transdecoder	CDS	338663	338758	.	+	0	ID=cds.BSUD.20730.1.p1;Parent=BSUD.20730.1.p1
contig_7907	transdecoder	exon	339197	339261	.	+	.	ID=BSUD.20730.1.p1.exon14;Parent=BSUD.20730.1.p1
contig_7907	transdecoder	CDS	339197	339261	.	+	0	ID=cds.BSUD.20730.1.p1;Parent=BSUD.20730.1.p1
contig_7907	transdecoder	exon	343725	343865	.	+	.	ID=BSUD.20730.1.p1.exon15;Parent=BSUD.20730.1.p1
contig_7907	transdecoder	CDS	343725	343865	.	+	1	ID=cds.BSUD.20730.1.p1;Parent=BSUD.20730.1.p1
contig_7907	transdecoder	exon	344474	344519	.	+	.	ID=BSUD.20730.1.p1.exon16;Parent=BSUD.20730.1.p1
contig_7907	transdecoder	CDS	344474	344516	.	+	1	ID=cds.BSUD.20730.1.p1;Parent=BSUD.20730.1.p1
contig_7907	transdecoder	exon	347435	349557	.	+	.	ID=BSUD.20730.1.p1.exon17;Parent=BSUD.20730.1.p1
contig_7907	transdecoder	three_prime_UTR	344517	344519	.	+	.	ID=BSUD.20730.1.p1.utr3p1;Parent=BSUD.20730.1.p1
contig_7907	transdecoder	three_prime_UTR	347435	349557	.	+	.	ID=BSUD.20730.1.p1.utr3p2;Parent=BSUD.20730.1.p1
contig_7907	transdecoder	mRNA	322518	349557	.	+	.	ID=BSUD.20730.2.p1;Parent=BSUD.20730;Interpro=IPR000591 (DEP domain)---IPR004776 (Membrane transport protein)---IPR036388 (Winged helix-like DNA-binding domain superfamily)---IPR036390 (Winged helix DNA-binding domain superfamily)---IPR037368 (Integral membrane protein GPR155, DEP domain)
contig_7907	transdecoder	five_prime_UTR	322518	322578	.	+	.	ID=BSUD.20730.2.p1.utr5p1;Parent=BSUD.20730.2.p1
contig_7907	transdecoder	five_prime_UTR	329616	329626	.	+	.	ID=BSUD.20730.2.p1.utr5p2;Parent=BSUD.20730.2.p1
contig_7907	transdecoder	exon	322518	322578	.	+	.	ID=BSUD.20730.2.p1.exon1;Parent=BSUD.20730.2.p1
contig_7907	transdecoder	exon	329616	329863	.	+	.	ID=BSUD.20730.2.p1.exon2;Parent=BSUD.20730.2.p1
contig_7907	transdecoder	CDS	329627	329863	.	+	0	ID=cds.BSUD.20730.2.p1;Parent=BSUD.20730.2.p1
contig_7907	transdecoder	exon	330275	330440	.	+	.	ID=BSUD.20730.2.p1.exon3;Parent=BSUD.20730.2.p1
contig_7907	transdecoder	CDS	330275	330440	.	+	0	ID=cds.BSUD.20730.2.p1;Parent=BSUD.20730.2.p1
contig_7907	transdecoder	exon	331565	331852	.	+	.	ID=BSUD.20730.2.p1.exon4;Parent=BSUD.20730.2.p1
contig_7907	transdecoder	CDS	331565	331852	.	+	2	ID=cds.BSUD.20730.2.p1;Parent=BSUD.20730.2.p1
contig_7907	transdecoder	exon	331975	332089	.	+	.	ID=BSUD.20730.2.p1.exon5;Parent=BSUD.20730.2.p1
contig_7907	transdecoder	CDS	331975	332089	.	+	2	ID=cds.BSUD.20730.2.p1;Parent=BSUD.20730.2.p1
contig_7907	transdecoder	exon	332745	332901	.	+	.	ID=BSUD.20730.2.p1.exon6;Parent=BSUD.20730.2.p1
contig_7907	transdecoder	CDS	332745	332901	.	+	1	ID=cds.BSUD.20730.2.p1;Parent=BSUD.20730.2.p1
contig_7907	transdecoder	exon	333091	333246	.	+	.	ID=BSUD.20730.2.p1.exon7;Parent=BSUD.20730.2.p1
contig_7907	transdecoder	CDS	333091	333246	.	+	0	ID=cds.BSUD.20730.2.p1;Parent=BSUD.20730.2.p1
contig_7907	transdecoder	exon	333684	333767	.	+	.	ID=BSUD.20730.2.p1.exon8;Parent=BSUD.20730.2.p1
contig_7907	transdecoder	CDS	333684	333767	.	+	0	ID=cds.BSUD.20730.2.p1;Parent=BSUD.20730.2.p1
contig_7907	transdecoder	exon	333910	334118	.	+	.	ID=BSUD.20730.2.p1.exon9;Parent=BSUD.20730.2.p1
contig_7907	transdecoder	CDS	333910	334118	.	+	0	ID=cds.BSUD.20730.2.p1;Parent=BSUD.20730.2.p1
contig_7907	transdecoder	exon	334224	334317	.	+	.	ID=BSUD.20730.2.p1.exon10;Parent=BSUD.20730.2.p1
contig_7907	transdecoder	CDS	334224	334317	.	+	1	ID=cds.BSUD.20730.2.p1;Parent=BSUD.20730.2.p1
contig_7907	transdecoder	exon	335259	335595	.	+	.	ID=BSUD.20730.2.p1.exon11;Parent=BSUD.20730.2.p1
contig_7907	transdecoder	CDS	335259	335595	.	+	0	ID=cds.BSUD.20730.2.p1;Parent=BSUD.20730.2.p1
contig_7907	transdecoder	exon	336286	336593	.	+	.	ID=BSUD.20730.2.p1.exon12;Parent=BSUD.20730.2.p1
contig_7907	transdecoder	CDS	336286	336593	.	+	2	ID=cds.BSUD.20730.2.p1;Parent=BSUD.20730.2.p1
contig_7907	transdecoder	exon	338663	338758	.	+	.	ID=BSUD.20730.2.p1.exon13;Parent=BSUD.20730.2.p1
contig_7907	transdecoder	CDS	338663	338758	.	+	0	ID=cds.BSUD.20730.2.p1;Parent=BSUD.20730.2.p1
contig_7907	transdecoder	exon	339197	339261	.	+	.	ID=BSUD.20730.2.p1.exon14;Parent=BSUD.20730.2.p1
contig_7907	transdecoder	CDS	339197	339261	.	+	0	ID=cds.BSUD.20730.2.p1;Parent=BSUD.20730.2.p1
contig_7907	transdecoder	exon	343725	343865	.	+	.	ID=BSUD.20730.2.p1.exon15;Parent=BSUD.20730.2.p1
contig_7907	transdecoder	CDS	343725	343865	.	+	1	ID=cds.BSUD.20730.2.p1;Parent=BSUD.20730.2.p1
contig_7907	transdecoder	exon	344474	349557	.	+	.	ID=BSUD.20730.2.p1.exon16;Parent=BSUD.20730.2.p1
contig_7907	transdecoder	CDS	344474	344516	.	+	1	ID=cds.BSUD.20730.2.p1;Parent=BSUD.20730.2.p1
contig_7907	transdecoder	three_prime_UTR	344517	349557	.	+	.	ID=BSUD.20730.2.p1.utr3p1;Parent=BSUD.20730.2.p1
contig_7907	transdecoder	mRNA	327721	349557	.	+	.	ID=BSUD.20730.3.p1;Parent=BSUD.20730;Interpro=IPR000591 (DEP domain)---IPR004776 (Membrane transport protein)---IPR036388 (Winged helix-like DNA-binding domain superfamily)---IPR036390 (Winged helix DNA-binding domain superfamily)---IPR037368 (Integral membrane protein GPR155, DEP domain)
contig_7907	transdecoder	five_prime_UTR	327721	327767	.	+	.	ID=BSUD.20730.3.p1.utr5p1;Parent=BSUD.20730.3.p1
contig_7907	transdecoder	five_prime_UTR	329616	329626	.	+	.	ID=BSUD.20730.3.p1.utr5p2;Parent=BSUD.20730.3.p1
contig_7907	transdecoder	exon	327721	327767	.	+	.	ID=BSUD.20730.3.p1.exon1;Parent=BSUD.20730.3.p1
contig_7907	transdecoder	exon	329616	329863	.	+	.	ID=BSUD.20730.3.p1.exon2;Parent=BSUD.20730.3.p1
contig_7907	transdecoder	CDS	329627	329863	.	+	0	ID=cds.BSUD.20730.3.p1;Parent=BSUD.20730.3.p1
contig_7907	transdecoder	exon	330275	330440	.	+	.	ID=BSUD.20730.3.p1.exon3;Parent=BSUD.20730.3.p1
contig_7907	transdecoder	CDS	330275	330440	.	+	0	ID=cds.BSUD.20730.3.p1;Parent=BSUD.20730.3.p1
contig_7907	transdecoder	exon	331565	331852	.	+	.	ID=BSUD.20730.3.p1.exon4;Parent=BSUD.20730.3.p1
contig_7907	transdecoder	CDS	331565	331852	.	+	2	ID=cds.BSUD.20730.3.p1;Parent=BSUD.20730.3.p1
contig_7907	transdecoder	exon	331975	332089	.	+	.	ID=BSUD.20730.3.p1.exon5;Parent=BSUD.20730.3.p1
contig_7907	transdecoder	CDS	331975	332089	.	+	2	ID=cds.BSUD.20730.3.p1;Parent=BSUD.20730.3.p1
contig_7907	transdecoder	exon	332745	332901	.	+	.	ID=BSUD.20730.3.p1.exon6;Parent=BSUD.20730.3.p1
contig_7907	transdecoder	CDS	332745	332901	.	+	1	ID=cds.BSUD.20730.3.p1;Parent=BSUD.20730.3.p1
contig_7907	transdecoder	exon	333091	333246	.	+	.	ID=BSUD.20730.3.p1.exon7;Parent=BSUD.20730.3.p1
contig_7907	transdecoder	CDS	333091	333246	.	+	0	ID=cds.BSUD.20730.3.p1;Parent=BSUD.20730.3.p1
contig_7907	transdecoder	exon	333684	333767	.	+	.	ID=BSUD.20730.3.p1.exon8;Parent=BSUD.20730.3.p1
contig_7907	transdecoder	CDS	333684	333767	.	+	0	ID=cds.BSUD.20730.3.p1;Parent=BSUD.20730.3.p1
contig_7907	transdecoder	exon	333910	334118	.	+	.	ID=BSUD.20730.3.p1.exon9;Parent=BSUD.20730.3.p1
contig_7907	transdecoder	CDS	333910	334118	.	+	0	ID=cds.BSUD.20730.3.p1;Parent=BSUD.20730.3.p1
contig_7907	transdecoder	exon	334224	334317	.	+	.	ID=BSUD.20730.3.p1.exon10;Parent=BSUD.20730.3.p1
contig_7907	transdecoder	CDS	334224	334317	.	+	1	ID=cds.BSUD.20730.3.p1;Parent=BSUD.20730.3.p1
contig_7907	transdecoder	exon	335259	335595	.	+	.	ID=BSUD.20730.3.p1.exon11;Parent=BSUD.20730.3.p1
contig_7907	transdecoder	CDS	335259	335595	.	+	0	ID=cds.BSUD.20730.3.p1;Parent=BSUD.20730.3.p1
contig_7907	transdecoder	exon	336286	336593	.	+	.	ID=BSUD.20730.3.p1.exon12;Parent=BSUD.20730.3.p1
contig_7907	transdecoder	CDS	336286	336593	.	+	2	ID=cds.BSUD.20730.3.p1;Parent=BSUD.20730.3.p1
contig_7907	transdecoder	exon	338663	338758	.	+	.	ID=BSUD.20730.3.p1.exon13;Parent=BSUD.20730.3.p1
contig_7907	transdecoder	CDS	338663	338758	.	+	0	ID=cds.BSUD.20730.3.p1;Parent=BSUD.20730.3.p1
contig_7907	transdecoder	exon	339197	339261	.	+	.	ID=BSUD.20730.3.p1.exon14;Parent=BSUD.20730.3.p1
contig_7907	transdecoder	CDS	339197	339261	.	+	0	ID=cds.BSUD.20730.3.p1;Parent=BSUD.20730.3.p1
contig_7907	transdecoder	exon	341559	341600	.	+	.	ID=BSUD.20730.3.p1.exon15;Parent=BSUD.20730.3.p1
contig_7907	transdecoder	CDS	341559	341600	.	+	1	ID=cds.BSUD.20730.3.p1;Parent=BSUD.20730.3.p1
contig_7907	transdecoder	exon	343725	343865	.	+	.	ID=BSUD.20730.3.p1.exon16;Parent=BSUD.20730.3.p1
contig_7907	transdecoder	CDS	343725	343865	.	+	1	ID=cds.BSUD.20730.3.p1;Parent=BSUD.20730.3.p1
contig_7907	transdecoder	exon	347435	349557	.	+	.	ID=BSUD.20730.3.p1.exon17;Parent=BSUD.20730.3.p1
contig_7907	transdecoder	CDS	347435	347651	.	+	1	ID=cds.BSUD.20730.3.p1;Parent=BSUD.20730.3.p1
contig_7907	transdecoder	three_prime_UTR	347652	349557	.	+	.	ID=BSUD.20730.3.p1.utr3p1;Parent=BSUD.20730.3.p1
contig_7907	transdecoder	mRNA	327901	349557	.	+	.	ID=BSUD.20730.4.p1;Parent=BSUD.20730;Interpro=IPR000591 (DEP domain)---IPR004776 (Membrane transport protein)---IPR036388 (Winged helix-like DNA-binding domain superfamily)---IPR036390 (Winged helix DNA-binding domain superfamily)---IPR037368 (Integral membrane protein GPR155, DEP domain)
contig_7907	transdecoder	five_prime_UTR	327901	328180	.	+	.	ID=BSUD.20730.4.p1.utr5p1;Parent=BSUD.20730.4.p1
contig_7907	transdecoder	five_prime_UTR	329616	329626	.	+	.	ID=BSUD.20730.4.p1.utr5p2;Parent=BSUD.20730.4.p1
contig_7907	transdecoder	exon	327901	328180	.	+	.	ID=BSUD.20730.4.p1.exon1;Parent=BSUD.20730.4.p1
contig_7907	transdecoder	exon	329616	329863	.	+	.	ID=BSUD.20730.4.p1.exon2;Parent=BSUD.20730.4.p1
contig_7907	transdecoder	CDS	329627	329863	.	+	0	ID=cds.BSUD.20730.4.p1;Parent=BSUD.20730.4.p1
contig_7907	transdecoder	exon	330275	330440	.	+	.	ID=BSUD.20730.4.p1.exon3;Parent=BSUD.20730.4.p1
contig_7907	transdecoder	CDS	330275	330440	.	+	0	ID=cds.BSUD.20730.4.p1;Parent=BSUD.20730.4.p1
contig_7907	transdecoder	exon	331565	331852	.	+	.	ID=BSUD.20730.4.p1.exon4;Parent=BSUD.20730.4.p1
contig_7907	transdecoder	CDS	331565	331852	.	+	2	ID=cds.BSUD.20730.4.p1;Parent=BSUD.20730.4.p1
contig_7907	transdecoder	exon	331975	332089	.	+	.	ID=BSUD.20730.4.p1.exon5;Parent=BSUD.20730.4.p1
contig_7907	transdecoder	CDS	331975	332089	.	+	2	ID=cds.BSUD.20730.4.p1;Parent=BSUD.20730.4.p1
contig_7907	transdecoder	exon	332745	332901	.	+	.	ID=BSUD.20730.4.p1.exon6;Parent=BSUD.20730.4.p1
contig_7907	transdecoder	CDS	332745	332901	.	+	1	ID=cds.BSUD.20730.4.p1;Parent=BSUD.20730.4.p1
contig_7907	transdecoder	exon	333091	333246	.	+	.	ID=BSUD.20730.4.p1.exon7;Parent=BSUD.20730.4.p1
contig_7907	transdecoder	CDS	333091	333246	.	+	0	ID=cds.BSUD.20730.4.p1;Parent=BSUD.20730.4.p1
contig_7907	transdecoder	exon	333684	333767	.	+	.	ID=BSUD.20730.4.p1.exon8;Parent=BSUD.20730.4.p1
contig_7907	transdecoder	CDS	333684	333767	.	+	0	ID=cds.BSUD.20730.4.p1;Parent=BSUD.20730.4.p1
contig_7907	transdecoder	exon	333910	334118	.	+	.	ID=BSUD.20730.4.p1.exon9;Parent=BSUD.20730.4.p1
contig_7907	transdecoder	CDS	333910	334118	.	+	0	ID=cds.BSUD.20730.4.p1;Parent=BSUD.20730.4.p1
contig_7907	transdecoder	exon	334224	334317	.	+	.	ID=BSUD.20730.4.p1.exon10;Parent=BSUD.20730.4.p1
contig_7907	transdecoder	CDS	334224	334317	.	+	1	ID=cds.BSUD.20730.4.p1;Parent=BSUD.20730.4.p1
contig_7907	transdecoder	exon	335259	335595	.	+	.	ID=BSUD.20730.4.p1.exon11;Parent=BSUD.20730.4.p1
contig_7907	transdecoder	CDS	335259	335595	.	+	0	ID=cds.BSUD.20730.4.p1;Parent=BSUD.20730.4.p1
contig_7907	transdecoder	exon	336286	336593	.	+	.	ID=BSUD.20730.4.p1.exon12;Parent=BSUD.20730.4.p1
contig_7907	transdecoder	CDS	336286	336593	.	+	2	ID=cds.BSUD.20730.4.p1;Parent=BSUD.20730.4.p1
contig_7907	transdecoder	exon	338663	338758	.	+	.	ID=BSUD.20730.4.p1.exon13;Parent=BSUD.20730.4.p1
contig_7907	transdecoder	CDS	338663	338758	.	+	0	ID=cds.BSUD.20730.4.p1;Parent=BSUD.20730.4.p1
contig_7907	transdecoder	exon	339197	339261	.	+	.	ID=BSUD.20730.4.p1.exon14;Parent=BSUD.20730.4.p1
contig_7907	transdecoder	CDS	339197	339261	.	+	0	ID=cds.BSUD.20730.4.p1;Parent=BSUD.20730.4.p1
contig_7907	transdecoder	exon	343725	343865	.	+	.	ID=BSUD.20730.4.p1.exon15;Parent=BSUD.20730.4.p1
contig_7907	transdecoder	CDS	343725	343865	.	+	1	ID=cds.BSUD.20730.4.p1;Parent=BSUD.20730.4.p1
contig_7907	transdecoder	exon	347435	349557	.	+	.	ID=BSUD.20730.4.p1.exon16;Parent=BSUD.20730.4.p1
contig_7907	transdecoder	CDS	347435	347651	.	+	1	ID=cds.BSUD.20730.4.p1;Parent=BSUD.20730.4.p1
contig_7907	transdecoder	three_prime_UTR	347652	349557	.	+	.	ID=BSUD.20730.4.p1.utr3p1;Parent=BSUD.20730.4.p1
contig_7907	transdecoder	mRNA	327980	349557	.	+	.	ID=BSUD.20730.5.p1;Parent=BSUD.20730;Interpro=IPR000591 (DEP domain)---IPR004776 (Membrane transport protein)---IPR036388 (Winged helix-like DNA-binding domain superfamily)---IPR036390 (Winged helix DNA-binding domain superfamily)---IPR037368 (Integral membrane protein GPR155, DEP domain)
contig_7907	transdecoder	five_prime_UTR	327980	328180	.	+	.	ID=BSUD.20730.5.p1.utr5p1;Parent=BSUD.20730.5.p1
contig_7907	transdecoder	five_prime_UTR	329616	329626	.	+	.	ID=BSUD.20730.5.p1.utr5p2;Parent=BSUD.20730.5.p1
contig_7907	transdecoder	exon	327980	328180	.	+	.	ID=BSUD.20730.5.p1.exon1;Parent=BSUD.20730.5.p1
contig_7907	transdecoder	exon	329616	329863	.	+	.	ID=BSUD.20730.5.p1.exon2;Parent=BSUD.20730.5.p1
contig_7907	transdecoder	CDS	329627	329863	.	+	0	ID=cds.BSUD.20730.5.p1;Parent=BSUD.20730.5.p1
contig_7907	transdecoder	exon	330275	330440	.	+	.	ID=BSUD.20730.5.p1.exon3;Parent=BSUD.20730.5.p1
contig_7907	transdecoder	CDS	330275	330440	.	+	0	ID=cds.BSUD.20730.5.p1;Parent=BSUD.20730.5.p1
contig_7907	transdecoder	exon	331565	331852	.	+	.	ID=BSUD.20730.5.p1.exon4;Parent=BSUD.20730.5.p1
contig_7907	transdecoder	CDS	331565	331852	.	+	2	ID=cds.BSUD.20730.5.p1;Parent=BSUD.20730.5.p1
contig_7907	transdecoder	exon	331975	332089	.	+	.	ID=BSUD.20730.5.p1.exon5;Parent=BSUD.20730.5.p1
contig_7907	transdecoder	CDS	331975	332089	.	+	2	ID=cds.BSUD.20730.5.p1;Parent=BSUD.20730.5.p1
contig_7907	transdecoder	exon	332745	332901	.	+	.	ID=BSUD.20730.5.p1.exon6;Parent=BSUD.20730.5.p1
contig_7907	transdecoder	CDS	332745	332901	.	+	1	ID=cds.BSUD.20730.5.p1;Parent=BSUD.20730.5.p1
contig_7907	transdecoder	exon	333091	333246	.	+	.	ID=BSUD.20730.5.p1.exon7;Parent=BSUD.20730.5.p1
contig_7907	transdecoder	CDS	333091	333246	.	+	0	ID=cds.BSUD.20730.5.p1;Parent=BSUD.20730.5.p1
contig_7907	transdecoder	exon	333684	333767	.	+	.	ID=BSUD.20730.5.p1.exon8;Parent=BSUD.20730.5.p1
contig_7907	transdecoder	CDS	333684	333767	.	+	0	ID=cds.BSUD.20730.5.p1;Parent=BSUD.20730.5.p1
contig_7907	transdecoder	exon	333910	334118	.	+	.	ID=BSUD.20730.5.p1.exon9;Parent=BSUD.20730.5.p1
contig_7907	transdecoder	CDS	333910	334118	.	+	0	ID=cds.BSUD.20730.5.p1;Parent=BSUD.20730.5.p1
contig_7907	transdecoder	exon	334224	334317	.	+	.	ID=BSUD.20730.5.p1.exon10;Parent=BSUD.20730.5.p1
contig_7907	transdecoder	CDS	334224	334317	.	+	1	ID=cds.BSUD.20730.5.p1;Parent=BSUD.20730.5.p1
contig_7907	transdecoder	exon	335259	335595	.	+	.	ID=BSUD.20730.5.p1.exon11;Parent=BSUD.20730.5.p1
contig_7907	transdecoder	CDS	335259	335595	.	+	0	ID=cds.BSUD.20730.5.p1;Parent=BSUD.20730.5.p1
contig_7907	transdecoder	exon	336286	336593	.	+	.	ID=BSUD.20730.5.p1.exon12;Parent=BSUD.20730.5.p1
contig_7907	transdecoder	CDS	336286	336593	.	+	2	ID=cds.BSUD.20730.5.p1;Parent=BSUD.20730.5.p1
contig_7907	transdecoder	exon	338663	338758	.	+	.	ID=BSUD.20730.5.p1.exon13;Parent=BSUD.20730.5.p1
contig_7907	transdecoder	CDS	338663	338758	.	+	0	ID=cds.BSUD.20730.5.p1;Parent=BSUD.20730.5.p1
contig_7907	transdecoder	exon	339197	339261	.	+	.	ID=BSUD.20730.5.p1.exon14;Parent=BSUD.20730.5.p1
contig_7907	transdecoder	CDS	339197	339261	.	+	0	ID=cds.BSUD.20730.5.p1;Parent=BSUD.20730.5.p1
contig_7907	transdecoder	exon	341559	341600	.	+	.	ID=BSUD.20730.5.p1.exon15;Parent=BSUD.20730.5.p1
contig_7907	transdecoder	CDS	341559	341600	.	+	1	ID=cds.BSUD.20730.5.p1;Parent=BSUD.20730.5.p1
contig_7907	transdecoder	exon	343725	343865	.	+	.	ID=BSUD.20730.5.p1.exon16;Parent=BSUD.20730.5.p1
contig_7907	transdecoder	CDS	343725	343865	.	+	1	ID=cds.BSUD.20730.5.p1;Parent=BSUD.20730.5.p1
contig_7907	transdecoder	exon	347435	349557	.	+	.	ID=BSUD.20730.5.p1.exon17;Parent=BSUD.20730.5.p1
contig_7907	transdecoder	CDS	347435	347651	.	+	1	ID=cds.BSUD.20730.5.p1;Parent=BSUD.20730.5.p1
contig_7907	transdecoder	three_prime_UTR	347652	349557	.	+	.	ID=BSUD.20730.5.p1.utr3p1;Parent=BSUD.20730.5.p1
contig_7907	transdecoder	gene	350809	368641	.	-	.	ID=BSUD.20736;Interpro=IPR003124 (WH2 domain)---IPR028294 (WAS/WASL-interacting protein family member 2)
contig_7907	transdecoder	mRNA	350809	368641	.	-	.	ID=BSUD.20736.1.p1;Parent=BSUD.20736;Interpro=IPR003124 (WH2 domain)---IPR028294 (WAS/WASL-interacting protein family member 2)
contig_7907	transdecoder	five_prime_UTR	368467	368641	.	-	.	ID=BSUD.20736.1.p1.utr5p1;Parent=BSUD.20736.1.p1
contig_7907	transdecoder	five_prime_UTR	360277	360298	.	-	.	ID=BSUD.20736.1.p1.utr5p2;Parent=BSUD.20736.1.p1
contig_7907	transdecoder	exon	368467	368641	.	-	.	ID=BSUD.20736.1.p1.exon1;Parent=BSUD.20736.1.p1
contig_7907	transdecoder	exon	360099	360298	.	-	.	ID=BSUD.20736.1.p1.exon2;Parent=BSUD.20736.1.p1
contig_7907	transdecoder	CDS	360099	360276	.	-	0	ID=cds.BSUD.20736.1.p1;Parent=BSUD.20736.1.p1
contig_7907	transdecoder	exon	358121	358249	.	-	.	ID=BSUD.20736.1.p1.exon3;Parent=BSUD.20736.1.p1
contig_7907	transdecoder	CDS	358121	358249	.	-	2	ID=cds.BSUD.20736.1.p1;Parent=BSUD.20736.1.p1
contig_7907	transdecoder	exon	357204	357986	.	-	.	ID=BSUD.20736.1.p1.exon4;Parent=BSUD.20736.1.p1
contig_7907	transdecoder	CDS	357204	357986	.	-	2	ID=cds.BSUD.20736.1.p1;Parent=BSUD.20736.1.p1
contig_7907	transdecoder	exon	354037	354141	.	-	.	ID=BSUD.20736.1.p1.exon5;Parent=BSUD.20736.1.p1
contig_7907	transdecoder	CDS	354037	354141	.	-	2	ID=cds.BSUD.20736.1.p1;Parent=BSUD.20736.1.p1
contig_7907	transdecoder	exon	350809	353834	.	-	.	ID=BSUD.20736.1.p1.exon6;Parent=BSUD.20736.1.p1
contig_7907	transdecoder	CDS	353791	353834	.	-	2	ID=cds.BSUD.20736.1.p1;Parent=BSUD.20736.1.p1
contig_7907	transdecoder	three_prime_UTR	350809	353790	.	-	.	ID=BSUD.20736.1.p1.utr3p1;Parent=BSUD.20736.1.p1
contig_7907	transdecoder	mRNA	350920	368639	.	-	.	ID=BSUD.20736.2.p1;Parent=BSUD.20736;Interpro=IPR003124 (WH2 domain)---IPR028294 (WAS/WASL-interacting protein family member 2)
contig_7907	transdecoder	five_prime_UTR	368481	368639	.	-	.	ID=BSUD.20736.2.p1.utr5p1;Parent=BSUD.20736.2.p1
contig_7907	transdecoder	five_prime_UTR	360277	360298	.	-	.	ID=BSUD.20736.2.p1.utr5p2;Parent=BSUD.20736.2.p1
contig_7907	transdecoder	exon	368481	368639	.	-	.	ID=BSUD.20736.2.p1.exon1;Parent=BSUD.20736.2.p1
contig_7907	transdecoder	exon	360099	360298	.	-	.	ID=BSUD.20736.2.p1.exon2;Parent=BSUD.20736.2.p1
contig_7907	transdecoder	CDS	360099	360276	.	-	0	ID=cds.BSUD.20736.2.p1;Parent=BSUD.20736.2.p1
contig_7907	transdecoder	exon	358121	358249	.	-	.	ID=BSUD.20736.2.p1.exon3;Parent=BSUD.20736.2.p1
contig_7907	transdecoder	CDS	358121	358249	.	-	2	ID=cds.BSUD.20736.2.p1;Parent=BSUD.20736.2.p1
contig_7907	transdecoder	exon	357204	357986	.	-	.	ID=BSUD.20736.2.p1.exon4;Parent=BSUD.20736.2.p1
contig_7907	transdecoder	CDS	357204	357986	.	-	2	ID=cds.BSUD.20736.2.p1;Parent=BSUD.20736.2.p1
contig_7907	transdecoder	exon	354037	354141	.	-	.	ID=BSUD.20736.2.p1.exon5;Parent=BSUD.20736.2.p1
contig_7907	transdecoder	CDS	354037	354141	.	-	2	ID=cds.BSUD.20736.2.p1;Parent=BSUD.20736.2.p1
contig_7907	transdecoder	exon	350920	353834	.	-	.	ID=BSUD.20736.2.p1.exon6;Parent=BSUD.20736.2.p1
contig_7907	transdecoder	CDS	353791	353834	.	-	2	ID=cds.BSUD.20736.2.p1;Parent=BSUD.20736.2.p1
contig_7907	transdecoder	three_prime_UTR	350920	353790	.	-	.	ID=BSUD.20736.2.p1.utr3p1;Parent=BSUD.20736.2.p1
contig_7907	transdecoder	gene	384731	400852	.	+	.	ID=BSUD.20737;Interpro=IPR000719 (Protein kinase domain)---IPR008271 (Serine/threonine-protein kinase, active site)---IPR011009 (Protein kinase-like domain superfamily)---IPR017441 (Protein kinase, ATP binding site)---IPR042521 (Dual specificity tyrosine-phosphorylation-regulated kinase)
contig_7907	transdecoder	mRNA	384731	400042	.	+	.	ID=BSUD.20737.1.p1;Parent=BSUD.20737;Interpro=IPR000719 (Protein kinase domain)---IPR008271 (Serine/threonine-protein kinase, active site)---IPR011009 (Protein kinase-like domain superfamily)---IPR017441 (Protein kinase, ATP binding site)---IPR042521 (Dual specificity tyrosine-phosphorylation-regulated kinase)
contig_7907	transdecoder	five_prime_UTR	384731	384968	.	+	.	ID=BSUD.20737.1.p1.utr5p1;Parent=BSUD.20737.1.p1
contig_7907	transdecoder	five_prime_UTR	388759	388903	.	+	.	ID=BSUD.20737.1.p1.utr5p2;Parent=BSUD.20737.1.p1
contig_7907	transdecoder	exon	384731	384968	.	+	.	ID=BSUD.20737.1.p1.exon1;Parent=BSUD.20737.1.p1
contig_7907	transdecoder	exon	388759	389002	.	+	.	ID=BSUD.20737.1.p1.exon2;Parent=BSUD.20737.1.p1
contig_7907	transdecoder	CDS	388904	389002	.	+	0	ID=cds.BSUD.20737.1.p1;Parent=BSUD.20737.1.p1
contig_7907	transdecoder	exon	393491	393687	.	+	.	ID=BSUD.20737.1.p1.exon3;Parent=BSUD.20737.1.p1
contig_7907	transdecoder	CDS	393491	393687	.	+	0	ID=cds.BSUD.20737.1.p1;Parent=BSUD.20737.1.p1
contig_7907	transdecoder	exon	393984	394206	.	+	.	ID=BSUD.20737.1.p1.exon4;Parent=BSUD.20737.1.p1
contig_7907	transdecoder	CDS	393984	394206	.	+	1	ID=cds.BSUD.20737.1.p1;Parent=BSUD.20737.1.p1
contig_7907	transdecoder	exon	395282	395451	.	+	.	ID=BSUD.20737.1.p1.exon5;Parent=BSUD.20737.1.p1
contig_7907	transdecoder	CDS	395282	395451	.	+	0	ID=cds.BSUD.20737.1.p1;Parent=BSUD.20737.1.p1
contig_7907	transdecoder	exon	396054	396276	.	+	.	ID=BSUD.20737.1.p1.exon6;Parent=BSUD.20737.1.p1
contig_7907	transdecoder	CDS	396054	396276	.	+	1	ID=cds.BSUD.20737.1.p1;Parent=BSUD.20737.1.p1
contig_7907	transdecoder	exon	397523	397696	.	+	.	ID=BSUD.20737.1.p1.exon7;Parent=BSUD.20737.1.p1
contig_7907	transdecoder	CDS	397523	397696	.	+	0	ID=cds.BSUD.20737.1.p1;Parent=BSUD.20737.1.p1
contig_7907	transdecoder	exon	398408	398596	.	+	.	ID=BSUD.20737.1.p1.exon8;Parent=BSUD.20737.1.p1
contig_7907	transdecoder	CDS	398408	398596	.	+	0	ID=cds.BSUD.20737.1.p1;Parent=BSUD.20737.1.p1
contig_7907	transdecoder	exon	398760	398827	.	+	.	ID=BSUD.20737.1.p1.exon9;Parent=BSUD.20737.1.p1
contig_7907	transdecoder	CDS	398760	398827	.	+	0	ID=cds.BSUD.20737.1.p1;Parent=BSUD.20737.1.p1
contig_7907	transdecoder	exon	399847	400042	.	+	.	ID=BSUD.20737.1.p1.exon10;Parent=BSUD.20737.1.p1
contig_7907	transdecoder	CDS	399847	399898	.	+	1	ID=cds.BSUD.20737.1.p1;Parent=BSUD.20737.1.p1
contig_7907	transdecoder	three_prime_UTR	399899	400042	.	+	.	ID=BSUD.20737.1.p1.utr3p1;Parent=BSUD.20737.1.p1
contig_7907	transdecoder	mRNA	384762	400076	.	+	.	ID=BSUD.20737.2.p1;Parent=BSUD.20737;Interpro=IPR000719 (Protein kinase domain)---IPR008271 (Serine/threonine-protein kinase, active site)---IPR011009 (Protein kinase-like domain superfamily)---IPR017441 (Protein kinase, ATP binding site)---IPR042521 (Dual specificity tyrosine-phosphorylation-regulated kinase)
contig_7907	transdecoder	five_prime_UTR	384762	384968	.	+	.	ID=BSUD.20737.2.p1.utr5p1;Parent=BSUD.20737.2.p1
contig_7907	transdecoder	five_prime_UTR	388759	388903	.	+	.	ID=BSUD.20737.2.p1.utr5p2;Parent=BSUD.20737.2.p1
contig_7907	transdecoder	exon	384762	384968	.	+	.	ID=BSUD.20737.2.p1.exon1;Parent=BSUD.20737.2.p1
contig_7907	transdecoder	exon	388759	389002	.	+	.	ID=BSUD.20737.2.p1.exon2;Parent=BSUD.20737.2.p1
contig_7907	transdecoder	CDS	388904	389002	.	+	0	ID=cds.BSUD.20737.2.p1;Parent=BSUD.20737.2.p1
contig_7907	transdecoder	exon	393491	393687	.	+	.	ID=BSUD.20737.2.p1.exon3;Parent=BSUD.20737.2.p1
contig_7907	transdecoder	CDS	393491	393687	.	+	0	ID=cds.BSUD.20737.2.p1;Parent=BSUD.20737.2.p1
contig_7907	transdecoder	exon	393984	394206	.	+	.	ID=BSUD.20737.2.p1.exon4;Parent=BSUD.20737.2.p1
contig_7907	transdecoder	CDS	393984	394206	.	+	1	ID=cds.BSUD.20737.2.p1;Parent=BSUD.20737.2.p1
contig_7907	transdecoder	exon	395282	395451	.	+	.	ID=BSUD.20737.2.p1.exon5;Parent=BSUD.20737.2.p1
contig_7907	transdecoder	CDS	395282	395451	.	+	0	ID=cds.BSUD.20737.2.p1;Parent=BSUD.20737.2.p1
contig_7907	transdecoder	exon	396054	396276	.	+	.	ID=BSUD.20737.2.p1.exon6;Parent=BSUD.20737.2.p1
contig_7907	transdecoder	CDS	396054	396276	.	+	1	ID=cds.BSUD.20737.2.p1;Parent=BSUD.20737.2.p1
contig_7907	transdecoder	exon	397523	397696	.	+	.	ID=BSUD.20737.2.p1.exon7;Parent=BSUD.20737.2.p1
contig_7907	transdecoder	CDS	397523	397696	.	+	0	ID=cds.BSUD.20737.2.p1;Parent=BSUD.20737.2.p1
contig_7907	transdecoder	exon	398408	398596	.	+	.	ID=BSUD.20737.2.p1.exon8;Parent=BSUD.20737.2.p1
contig_7907	transdecoder	CDS	398408	398596	.	+	0	ID=cds.BSUD.20737.2.p1;Parent=BSUD.20737.2.p1
contig_7907	transdecoder	exon	398760	398892	.	+	.	ID=BSUD.20737.2.p1.exon9;Parent=BSUD.20737.2.p1
contig_7907	transdecoder	CDS	398760	398892	.	+	0	ID=cds.BSUD.20737.2.p1;Parent=BSUD.20737.2.p1
contig_7907	transdecoder	exon	399847	400076	.	+	.	ID=BSUD.20737.2.p1.exon10;Parent=BSUD.20737.2.p1
contig_7907	transdecoder	CDS	399847	399869	.	+	2	ID=cds.BSUD.20737.2.p1;Parent=BSUD.20737.2.p1
contig_7907	transdecoder	three_prime_UTR	399870	400076	.	+	.	ID=BSUD.20737.2.p1.utr3p1;Parent=BSUD.20737.2.p1
contig_7907	transdecoder	mRNA	384771	400076	.	+	.	ID=BSUD.20737.3.p1;Parent=BSUD.20737;Interpro=IPR000719 (Protein kinase domain)---IPR008271 (Serine/threonine-protein kinase, active site)---IPR011009 (Protein kinase-like domain superfamily)---IPR017441 (Protein kinase, ATP binding site)---IPR042521 (Dual specificity tyrosine-phosphorylation-regulated kinase)
contig_7907	transdecoder	five_prime_UTR	384771	384968	.	+	.	ID=BSUD.20737.3.p1.utr5p1;Parent=BSUD.20737.3.p1
contig_7907	transdecoder	five_prime_UTR	388759	389013	.	+	.	ID=BSUD.20737.3.p1.utr5p2;Parent=BSUD.20737.3.p1
contig_7907	transdecoder	five_prime_UTR	393491	393520	.	+	.	ID=BSUD.20737.3.p1.utr5p3;Parent=BSUD.20737.3.p1
contig_7907	transdecoder	exon	384771	384968	.	+	.	ID=BSUD.20737.3.p1.exon1;Parent=BSUD.20737.3.p1
contig_7907	transdecoder	exon	388759	389013	.	+	.	ID=BSUD.20737.3.p1.exon2;Parent=BSUD.20737.3.p1
contig_7907	transdecoder	exon	393491	393687	.	+	.	ID=BSUD.20737.3.p1.exon3;Parent=BSUD.20737.3.p1
contig_7907	transdecoder	CDS	393521	393687	.	+	0	ID=cds.BSUD.20737.3.p1;Parent=BSUD.20737.3.p1
contig_7907	transdecoder	exon	393984	394206	.	+	.	ID=BSUD.20737.3.p1.exon4;Parent=BSUD.20737.3.p1
contig_7907	transdecoder	CDS	393984	394206	.	+	1	ID=cds.BSUD.20737.3.p1;Parent=BSUD.20737.3.p1
contig_7907	transdecoder	exon	395282	395451	.	+	.	ID=BSUD.20737.3.p1.exon5;Parent=BSUD.20737.3.p1
contig_7907	transdecoder	CDS	395282	395451	.	+	0	ID=cds.BSUD.20737.3.p1;Parent=BSUD.20737.3.p1
contig_7907	transdecoder	exon	396054	396276	.	+	.	ID=BSUD.20737.3.p1.exon6;Parent=BSUD.20737.3.p1
contig_7907	transdecoder	CDS	396054	396276	.	+	1	ID=cds.BSUD.20737.3.p1;Parent=BSUD.20737.3.p1
contig_7907	transdecoder	exon	397523	397696	.	+	.	ID=BSUD.20737.3.p1.exon7;Parent=BSUD.20737.3.p1
contig_7907	transdecoder	CDS	397523	397696	.	+	0	ID=cds.BSUD.20737.3.p1;Parent=BSUD.20737.3.p1
contig_7907	transdecoder	exon	398408	398596	.	+	.	ID=BSUD.20737.3.p1.exon8;Parent=BSUD.20737.3.p1
contig_7907	transdecoder	CDS	398408	398596	.	+	0	ID=cds.BSUD.20737.3.p1;Parent=BSUD.20737.3.p1
contig_7907	transdecoder	exon	398760	398827	.	+	.	ID=BSUD.20737.3.p1.exon9;Parent=BSUD.20737.3.p1
contig_7907	transdecoder	CDS	398760	398827	.	+	0	ID=cds.BSUD.20737.3.p1;Parent=BSUD.20737.3.p1
contig_7907	transdecoder	exon	399847	400076	.	+	.	ID=BSUD.20737.3.p1.exon10;Parent=BSUD.20737.3.p1
contig_7907	transdecoder	CDS	399847	399898	.	+	1	ID=cds.BSUD.20737.3.p1;Parent=BSUD.20737.3.p1
contig_7907	transdecoder	three_prime_UTR	399899	400076	.	+	.	ID=BSUD.20737.3.p1.utr3p1;Parent=BSUD.20737.3.p1
contig_7907	transdecoder	mRNA	384771	400852	.	+	.	ID=BSUD.20737.4.p1;Parent=BSUD.20737;Interpro=IPR000719 (Protein kinase domain)---IPR008271 (Serine/threonine-protein kinase, active site)---IPR011009 (Protein kinase-like domain superfamily)---IPR017441 (Protein kinase, ATP binding site)---IPR042521 (Dual specificity tyrosine-phosphorylation-regulated kinase)
contig_7907	transdecoder	five_prime_UTR	384771	384968	.	+	.	ID=BSUD.20737.4.p1.utr5p1;Parent=BSUD.20737.4.p1
contig_7907	transdecoder	five_prime_UTR	388759	389013	.	+	.	ID=BSUD.20737.4.p1.utr5p2;Parent=BSUD.20737.4.p1
contig_7907	transdecoder	five_prime_UTR	393491	393520	.	+	.	ID=BSUD.20737.4.p1.utr5p3;Parent=BSUD.20737.4.p1
contig_7907	transdecoder	exon	384771	384968	.	+	.	ID=BSUD.20737.4.p1.exon1;Parent=BSUD.20737.4.p1
contig_7907	transdecoder	exon	388759	389013	.	+	.	ID=BSUD.20737.4.p1.exon2;Parent=BSUD.20737.4.p1
contig_7907	transdecoder	exon	393491	393687	.	+	.	ID=BSUD.20737.4.p1.exon3;Parent=BSUD.20737.4.p1
contig_7907	transdecoder	CDS	393521	393687	.	+	0	ID=cds.BSUD.20737.4.p1;Parent=BSUD.20737.4.p1
contig_7907	transdecoder	exon	393984	394206	.	+	.	ID=BSUD.20737.4.p1.exon4;Parent=BSUD.20737.4.p1
contig_7907	transdecoder	CDS	393984	394206	.	+	1	ID=cds.BSUD.20737.4.p1;Parent=BSUD.20737.4.p1
contig_7907	transdecoder	exon	395282	395451	.	+	.	ID=BSUD.20737.4.p1.exon5;Parent=BSUD.20737.4.p1
contig_7907	transdecoder	CDS	395282	395451	.	+	0	ID=cds.BSUD.20737.4.p1;Parent=BSUD.20737.4.p1
contig_7907	transdecoder	exon	396054	396276	.	+	.	ID=BSUD.20737.4.p1.exon6;Parent=BSUD.20737.4.p1
contig_7907	transdecoder	CDS	396054	396276	.	+	1	ID=cds.BSUD.20737.4.p1;Parent=BSUD.20737.4.p1
contig_7907	transdecoder	exon	397523	397696	.	+	.	ID=BSUD.20737.4.p1.exon7;Parent=BSUD.20737.4.p1
contig_7907	transdecoder	CDS	397523	397696	.	+	0	ID=cds.BSUD.20737.4.p1;Parent=BSUD.20737.4.p1
contig_7907	transdecoder	exon	398408	398596	.	+	.	ID=BSUD.20737.4.p1.exon8;Parent=BSUD.20737.4.p1
contig_7907	transdecoder	CDS	398408	398596	.	+	0	ID=cds.BSUD.20737.4.p1;Parent=BSUD.20737.4.p1
contig_7907	transdecoder	exon	398760	398892	.	+	.	ID=BSUD.20737.4.p1.exon9;Parent=BSUD.20737.4.p1
contig_7907	transdecoder	CDS	398760	398892	.	+	0	ID=cds.BSUD.20737.4.p1;Parent=BSUD.20737.4.p1
contig_7907	transdecoder	exon	399847	400852	.	+	.	ID=BSUD.20737.4.p1.exon10;Parent=BSUD.20737.4.p1
contig_7907	transdecoder	CDS	399847	399869	.	+	2	ID=cds.BSUD.20737.4.p1;Parent=BSUD.20737.4.p1
contig_7907	transdecoder	three_prime_UTR	399870	400852	.	+	.	ID=BSUD.20737.4.p1.utr3p1;Parent=BSUD.20737.4.p1
contig_7907	transdecoder	gene	400881	416378	.	-	.	ID=BSUD.20738;Interpro=IPR002876 (Transcriptional regulator TACO1-like)---IPR017856 (Integrase-like, N-terminal)---IPR026564 (Transcriptional regulator TACO1-like, domain 3)---IPR029072 (YebC-like)
contig_7907	transdecoder	mRNA	400881	416377	.	-	.	ID=BSUD.20738.1.p1;Parent=BSUD.20738;Interpro=IPR002876 (Transcriptional regulator TACO1-like)---IPR017856 (Integrase-like, N-terminal)---IPR026564 (Transcriptional regulator TACO1-like, domain 3)---IPR029072 (YebC-like)
contig_7907	transdecoder	five_prime_UTR	416215	416377	.	-	.	ID=BSUD.20738.1.p1.utr5p1;Parent=BSUD.20738.1.p1
contig_7907	transdecoder	five_prime_UTR	413982	414084	.	-	.	ID=BSUD.20738.1.p1.utr5p2;Parent=BSUD.20738.1.p1
contig_7907	transdecoder	exon	416215	416377	.	-	.	ID=BSUD.20738.1.p1.exon1;Parent=BSUD.20738.1.p1
contig_7907	transdecoder	exon	413672	414084	.	-	.	ID=BSUD.20738.1.p1.exon2;Parent=BSUD.20738.1.p1
contig_7907	transdecoder	CDS	413672	413981	.	-	0	ID=cds.BSUD.20738.1.p1;Parent=BSUD.20738.1.p1
contig_7907	transdecoder	exon	413183	413295	.	-	.	ID=BSUD.20738.1.p1.exon3;Parent=BSUD.20738.1.p1
contig_7907	transdecoder	CDS	413183	413295	.	-	2	ID=cds.BSUD.20738.1.p1;Parent=BSUD.20738.1.p1
contig_7907	transdecoder	exon	412513	412649	.	-	.	ID=BSUD.20738.1.p1.exon4;Parent=BSUD.20738.1.p1
contig_7907	transdecoder	CDS	412513	412649	.	-	0	ID=cds.BSUD.20738.1.p1;Parent=BSUD.20738.1.p1
contig_7907	transdecoder	exon	402353	402548	.	-	.	ID=BSUD.20738.1.p1.exon5;Parent=BSUD.20738.1.p1
contig_7907	transdecoder	CDS	402353	402548	.	-	1	ID=cds.BSUD.20738.1.p1;Parent=BSUD.20738.1.p1
contig_7907	transdecoder	exon	400881	401110	.	-	.	ID=BSUD.20738.1.p1.exon6;Parent=BSUD.20738.1.p1
contig_7907	transdecoder	CDS	400886	401110	.	-	0	ID=cds.BSUD.20738.1.p1;Parent=BSUD.20738.1.p1
contig_7907	transdecoder	three_prime_UTR	400881	400885	.	-	.	ID=BSUD.20738.1.p1.utr3p1;Parent=BSUD.20738.1.p1
contig_7907	transdecoder	mRNA	400881	416378	.	-	.	ID=BSUD.20738.2.p1;Parent=BSUD.20738;Interpro=IPR002876 (Transcriptional regulator TACO1-like)---IPR017856 (Integrase-like, N-terminal)---IPR026564 (Transcriptional regulator TACO1-like, domain 3)---IPR029072 (YebC-like)
contig_7907	transdecoder	five_prime_UTR	416344	416378	.	-	.	ID=BSUD.20738.2.p1.utr5p1;Parent=BSUD.20738.2.p1
contig_7907	transdecoder	five_prime_UTR	413982	414084	.	-	.	ID=BSUD.20738.2.p1.utr5p2;Parent=BSUD.20738.2.p1
contig_7907	transdecoder	exon	416344	416378	.	-	.	ID=BSUD.20738.2.p1.exon1;Parent=BSUD.20738.2.p1
contig_7907	transdecoder	exon	413672	414084	.	-	.	ID=BSUD.20738.2.p1.exon2;Parent=BSUD.20738.2.p1
contig_7907	transdecoder	CDS	413672	413981	.	-	0	ID=cds.BSUD.20738.2.p1;Parent=BSUD.20738.2.p1
contig_7907	transdecoder	exon	413183	413295	.	-	.	ID=BSUD.20738.2.p1.exon3;Parent=BSUD.20738.2.p1
contig_7907	transdecoder	CDS	413183	413295	.	-	2	ID=cds.BSUD.20738.2.p1;Parent=BSUD.20738.2.p1
contig_7907	transdecoder	exon	412513	412649	.	-	.	ID=BSUD.20738.2.p1.exon4;Parent=BSUD.20738.2.p1
contig_7907	transdecoder	CDS	412513	412649	.	-	0	ID=cds.BSUD.20738.2.p1;Parent=BSUD.20738.2.p1
contig_7907	transdecoder	exon	402353	402548	.	-	.	ID=BSUD.20738.2.p1.exon5;Parent=BSUD.20738.2.p1
contig_7907	transdecoder	CDS	402353	402548	.	-	1	ID=cds.BSUD.20738.2.p1;Parent=BSUD.20738.2.p1
contig_7907	transdecoder	exon	400881	401110	.	-	.	ID=BSUD.20738.2.p1.exon6;Parent=BSUD.20738.2.p1
contig_7907	transdecoder	CDS	400886	401110	.	-	0	ID=cds.BSUD.20738.2.p1;Parent=BSUD.20738.2.p1
contig_7907	transdecoder	three_prime_UTR	400881	400885	.	-	.	ID=BSUD.20738.2.p1.utr3p1;Parent=BSUD.20738.2.p1
contig_7907	transdecoder	mRNA	400881	416371	.	-	.	ID=BSUD.20738.3.p1;Parent=BSUD.20738;Interpro=IPR002876 (Transcriptional regulator TACO1-like)---IPR017856 (Integrase-like, N-terminal)---IPR026564 (Transcriptional regulator TACO1-like, domain 3)---IPR029072 (YebC-like)
contig_7907	transdecoder	five_prime_UTR	416312	416371	.	-	.	ID=BSUD.20738.3.p1.utr5p1;Parent=BSUD.20738.3.p1
contig_7907	transdecoder	five_prime_UTR	413982	414084	.	-	.	ID=BSUD.20738.3.p1.utr5p2;Parent=BSUD.20738.3.p1
contig_7907	transdecoder	exon	416312	416371	.	-	.	ID=BSUD.20738.3.p1.exon1;Parent=BSUD.20738.3.p1
contig_7907	transdecoder	exon	413672	414084	.	-	.	ID=BSUD.20738.3.p1.exon2;Parent=BSUD.20738.3.p1
contig_7907	transdecoder	CDS	413672	413981	.	-	0	ID=cds.BSUD.20738.3.p1;Parent=BSUD.20738.3.p1
contig_7907	transdecoder	exon	413183	413295	.	-	.	ID=BSUD.20738.3.p1.exon3;Parent=BSUD.20738.3.p1
contig_7907	transdecoder	CDS	413183	413295	.	-	2	ID=cds.BSUD.20738.3.p1;Parent=BSUD.20738.3.p1
contig_7907	transdecoder	exon	412513	412649	.	-	.	ID=BSUD.20738.3.p1.exon4;Parent=BSUD.20738.3.p1
contig_7907	transdecoder	CDS	412513	412649	.	-	0	ID=cds.BSUD.20738.3.p1;Parent=BSUD.20738.3.p1
contig_7907	transdecoder	exon	402353	402548	.	-	.	ID=BSUD.20738.3.p1.exon5;Parent=BSUD.20738.3.p1
contig_7907	transdecoder	CDS	402353	402548	.	-	1	ID=cds.BSUD.20738.3.p1;Parent=BSUD.20738.3.p1
contig_7907	transdecoder	exon	400881	401110	.	-	.	ID=BSUD.20738.3.p1.exon6;Parent=BSUD.20738.3.p1
contig_7907	transdecoder	CDS	400886	401110	.	-	0	ID=cds.BSUD.20738.3.p1;Parent=BSUD.20738.3.p1
contig_7907	transdecoder	three_prime_UTR	400881	400885	.	-	.	ID=BSUD.20738.3.p1.utr3p1;Parent=BSUD.20738.3.p1
contig_7907	transdecoder	gene	419253	424580	.	+	.	ID=BSUD.20739;Interpro=IPR000313 (PWWP domain)
contig_7907	transdecoder	mRNA	419253	424580	.	+	.	ID=BSUD.20739.1.p1;Parent=BSUD.20739;Interpro=IPR000313 (PWWP domain)
contig_7907	transdecoder	five_prime_UTR	419253	419274	.	+	.	ID=BSUD.20739.1.p1.utr5p1;Parent=BSUD.20739.1.p1
contig_7907	transdecoder	exon	419253	419423	.	+	.	ID=BSUD.20739.1.p1.exon1;Parent=BSUD.20739.1.p1
contig_7907	transdecoder	CDS	419275	419423	.	+	0	ID=cds.BSUD.20739.1.p1;Parent=BSUD.20739.1.p1
contig_7907	transdecoder	exon	422266	424580	.	+	.	ID=BSUD.20739.1.p1.exon2;Parent=BSUD.20739.1.p1
contig_7907	transdecoder	CDS	422266	424480	.	+	1	ID=cds.BSUD.20739.1.p1;Parent=BSUD.20739.1.p1
contig_7907	transdecoder	three_prime_UTR	424481	424580	.	+	.	ID=BSUD.20739.1.p1.utr3p1;Parent=BSUD.20739.1.p1
contig_7907	StringTie	gene	424956	429076	1000	+	.	ID=BSUD.20740
contig_7907	StringTie	transcript	424956	429076	1000	+	.	ID=BSUD.20740.1;Parent=BSUD.20740
contig_7907	StringTie	exon	424956	429076	1000	+	.	ID=BSUD.20740.1.exon1;Parent=BSUD.20740.1
contig_7907	transdecoder	gene	429604	455223	.	-	.	ID=BSUD.20741;Interpro=IPR011701 (Major facilitator superfamily)---IPR020846 (Major facilitator superfamily domain)---IPR036259 (MFS transporter superfamily)
contig_7907	transdecoder	mRNA	429604	455223	.	-	.	ID=BSUD.20741.1.p1;Parent=BSUD.20741;Interpro=IPR011701 (Major facilitator superfamily)---IPR020846 (Major facilitator superfamily domain)---IPR036259 (MFS transporter superfamily)
contig_7907	transdecoder	five_prime_UTR	454982	455223	.	-	.	ID=BSUD.20741.1.p1.utr5p1;Parent=BSUD.20741.1.p1
contig_7907	transdecoder	exon	454733	455223	.	-	.	ID=BSUD.20741.1.p1.exon1;Parent=BSUD.20741.1.p1
contig_7907	transdecoder	CDS	454733	454981	.	-	0	ID=cds.BSUD.20741.1.p1;Parent=BSUD.20741.1.p1
contig_7907	transdecoder	exon	445494	445652	.	-	.	ID=BSUD.20741.1.p1.exon2;Parent=BSUD.20741.1.p1
contig_7907	transdecoder	CDS	445494	445652	.	-	0	ID=cds.BSUD.20741.1.p1;Parent=BSUD.20741.1.p1
contig_7907	transdecoder	exon	442728	442944	.	-	.	ID=BSUD.20741.1.p1.exon3;Parent=BSUD.20741.1.p1
contig_7907	transdecoder	CDS	442728	442944	.	-	0	ID=cds.BSUD.20741.1.p1;Parent=BSUD.20741.1.p1
contig_7907	transdecoder	exon	438705	438781	.	-	.	ID=BSUD.20741.1.p1.exon4;Parent=BSUD.20741.1.p1
contig_7907	transdecoder	CDS	438705	438781	.	-	2	ID=cds.BSUD.20741.1.p1;Parent=BSUD.20741.1.p1
contig_7907	transdecoder	exon	438388	438522	.	-	.	ID=BSUD.20741.1.p1.exon5;Parent=BSUD.20741.1.p1
contig_7907	transdecoder	CDS	438388	438522	.	-	0	ID=cds.BSUD.20741.1.p1;Parent=BSUD.20741.1.p1
contig_7907	transdecoder	exon	436967	437083	.	-	.	ID=BSUD.20741.1.p1.exon6;Parent=BSUD.20741.1.p1
contig_7907	transdecoder	CDS	436967	437083	.	-	0	ID=cds.BSUD.20741.1.p1;Parent=BSUD.20741.1.p1
contig_7907	transdecoder	exon	433636	433788	.	-	.	ID=BSUD.20741.1.p1.exon7;Parent=BSUD.20741.1.p1
contig_7907	transdecoder	CDS	433636	433788	.	-	0	ID=cds.BSUD.20741.1.p1;Parent=BSUD.20741.1.p1
contig_7907	transdecoder	exon	432794	432951	.	-	.	ID=BSUD.20741.1.p1.exon8;Parent=BSUD.20741.1.p1
contig_7907	transdecoder	CDS	432794	432951	.	-	0	ID=cds.BSUD.20741.1.p1;Parent=BSUD.20741.1.p1
contig_7907	transdecoder	exon	432180	432304	.	-	.	ID=BSUD.20741.1.p1.exon9;Parent=BSUD.20741.1.p1
contig_7907	transdecoder	CDS	432180	432304	.	-	1	ID=cds.BSUD.20741.1.p1;Parent=BSUD.20741.1.p1
contig_7907	transdecoder	exon	429604	432080	.	-	.	ID=BSUD.20741.1.p1.exon10;Parent=BSUD.20741.1.p1
contig_7907	transdecoder	CDS	431932	432080	.	-	2	ID=cds.BSUD.20741.1.p1;Parent=BSUD.20741.1.p1
contig_7907	transdecoder	three_prime_UTR	429604	431931	.	-	.	ID=BSUD.20741.1.p1.utr3p1;Parent=BSUD.20741.1.p1
contig_7907	transdecoder	mRNA	429604	454997	.	-	.	ID=BSUD.20741.2.p1;Parent=BSUD.20741;Interpro=IPR011701 (Major facilitator superfamily)---IPR020846 (Major facilitator superfamily domain)---IPR036259 (MFS transporter superfamily)
contig_7907	transdecoder	five_prime_UTR	454940	454997	.	-	.	ID=BSUD.20741.2.p1.utr5p1;Parent=BSUD.20741.2.p1
contig_7907	transdecoder	exon	454733	454997	.	-	.	ID=BSUD.20741.2.p1.exon1;Parent=BSUD.20741.2.p1
contig_7907	transdecoder	CDS	454733	454939	.	-	0	ID=cds.BSUD.20741.2.p1;Parent=BSUD.20741.2.p1
contig_7907	transdecoder	exon	445494	445652	.	-	.	ID=BSUD.20741.2.p1.exon2;Parent=BSUD.20741.2.p1
contig_7907	transdecoder	CDS	445494	445652	.	-	0	ID=cds.BSUD.20741.2.p1;Parent=BSUD.20741.2.p1
contig_7907	transdecoder	exon	442728	442944	.	-	.	ID=BSUD.20741.2.p1.exon3;Parent=BSUD.20741.2.p1
contig_7907	transdecoder	CDS	442728	442944	.	-	0	ID=cds.BSUD.20741.2.p1;Parent=BSUD.20741.2.p1
contig_7907	transdecoder	exon	438705	438781	.	-	.	ID=BSUD.20741.2.p1.exon4;Parent=BSUD.20741.2.p1
contig_7907	transdecoder	CDS	438705	438781	.	-	2	ID=cds.BSUD.20741.2.p1;Parent=BSUD.20741.2.p1
contig_7907	transdecoder	exon	438388	438522	.	-	.	ID=BSUD.20741.2.p1.exon5;Parent=BSUD.20741.2.p1
contig_7907	transdecoder	CDS	438388	438522	.	-	0	ID=cds.BSUD.20741.2.p1;Parent=BSUD.20741.2.p1
contig_7907	transdecoder	exon	436967	437083	.	-	.	ID=BSUD.20741.2.p1.exon6;Parent=BSUD.20741.2.p1
contig_7907	transdecoder	CDS	436967	437083	.	-	0	ID=cds.BSUD.20741.2.p1;Parent=BSUD.20741.2.p1
contig_7907	transdecoder	exon	433636	433788	.	-	.	ID=BSUD.20741.2.p1.exon7;Parent=BSUD.20741.2.p1
contig_7907	transdecoder	CDS	433636	433788	.	-	0	ID=cds.BSUD.20741.2.p1;Parent=BSUD.20741.2.p1
contig_7907	transdecoder	exon	432794	432951	.	-	.	ID=BSUD.20741.2.p1.exon8;Parent=BSUD.20741.2.p1
contig_7907	transdecoder	CDS	432794	432951	.	-	0	ID=cds.BSUD.20741.2.p1;Parent=BSUD.20741.2.p1
contig_7907	transdecoder	exon	432180	432304	.	-	.	ID=BSUD.20741.2.p1.exon9;Parent=BSUD.20741.2.p1
contig_7907	transdecoder	CDS	432180	432304	.	-	1	ID=cds.BSUD.20741.2.p1;Parent=BSUD.20741.2.p1
contig_7907	transdecoder	exon	431958	432080	.	-	.	ID=BSUD.20741.2.p1.exon10;Parent=BSUD.20741.2.p1
contig_7907	transdecoder	CDS	431958	432080	.	-	2	ID=cds.BSUD.20741.2.p1;Parent=BSUD.20741.2.p1
contig_7907	transdecoder	exon	429604	431240	.	-	.	ID=BSUD.20741.2.p1.exon11;Parent=BSUD.20741.2.p1
contig_7907	transdecoder	CDS	431215	431240	.	-	2	ID=cds.BSUD.20741.2.p1;Parent=BSUD.20741.2.p1
contig_7907	transdecoder	three_prime_UTR	429604	431214	.	-	.	ID=BSUD.20741.2.p1.utr3p1;Parent=BSUD.20741.2.p1
contig_7907	transdecoder	gene	457967	473265	.	+	.	ID=BSUD.20742;Interpro=IPR000306 (FYVE zinc finger)---IPR011011 (Zinc finger, FYVE/PHD-type)---IPR013083 (Zinc finger, RING/FYVE/PHD-type)---IPR017455 (Zinc finger, FYVE-related)---IPR043269 (Lateral signaling target protein 2, FYVE domain)
contig_7907	transdecoder	mRNA	457967	471801	.	+	.	ID=BSUD.20742.1.p1;Parent=BSUD.20742;Interpro=IPR000306 (FYVE zinc finger)---IPR011011 (Zinc finger, FYVE/PHD-type)---IPR013083 (Zinc finger, RING/FYVE/PHD-type)---IPR017455 (Zinc finger, FYVE-related)---IPR043269 (Lateral signaling target protein 2, FYVE domain)
contig_7907	transdecoder	five_prime_UTR	457967	458408	.	+	.	ID=BSUD.20742.1.p1.utr5p1;Parent=BSUD.20742.1.p1
contig_7907	transdecoder	exon	457967	458444	.	+	.	ID=BSUD.20742.1.p1.exon1;Parent=BSUD.20742.1.p1
contig_7907	transdecoder	CDS	458409	458444	.	+	0	ID=cds.BSUD.20742.1.p1;Parent=BSUD.20742.1.p1
contig_7907	transdecoder	exon	464323	464601	.	+	.	ID=BSUD.20742.1.p1.exon2;Parent=BSUD.20742.1.p1
contig_7907	transdecoder	CDS	464323	464601	.	+	0	ID=cds.BSUD.20742.1.p1;Parent=BSUD.20742.1.p1
contig_7907	transdecoder	exon	465365	465514	.	+	.	ID=BSUD.20742.1.p1.exon3;Parent=BSUD.20742.1.p1
contig_7907	transdecoder	CDS	465365	465514	.	+	0	ID=cds.BSUD.20742.1.p1;Parent=BSUD.20742.1.p1
contig_7907	transdecoder	exon	466060	466112	.	+	.	ID=BSUD.20742.1.p1.exon4;Parent=BSUD.20742.1.p1
contig_7907	transdecoder	CDS	466060	466112	.	+	0	ID=cds.BSUD.20742.1.p1;Parent=BSUD.20742.1.p1
contig_7907	transdecoder	exon	466262	466351	.	+	.	ID=BSUD.20742.1.p1.exon5;Parent=BSUD.20742.1.p1
contig_7907	transdecoder	CDS	466262	466351	.	+	1	ID=cds.BSUD.20742.1.p1;Parent=BSUD.20742.1.p1
contig_7907	transdecoder	exon	466625	466714	.	+	.	ID=BSUD.20742.1.p1.exon6;Parent=BSUD.20742.1.p1
contig_7907	transdecoder	CDS	466625	466714	.	+	1	ID=cds.BSUD.20742.1.p1;Parent=BSUD.20742.1.p1
contig_7907	transdecoder	exon	466815	466916	.	+	.	ID=BSUD.20742.1.p1.exon7;Parent=BSUD.20742.1.p1
contig_7907	transdecoder	CDS	466815	466916	.	+	1	ID=cds.BSUD.20742.1.p1;Parent=BSUD.20742.1.p1
contig_7907	transdecoder	exon	467326	468239	.	+	.	ID=BSUD.20742.1.p1.exon8;Parent=BSUD.20742.1.p1
contig_7907	transdecoder	CDS	467326	468239	.	+	1	ID=cds.BSUD.20742.1.p1;Parent=BSUD.20742.1.p1
contig_7907	transdecoder	exon	468557	469661	.	+	.	ID=BSUD.20742.1.p1.exon9;Parent=BSUD.20742.1.p1
contig_7907	transdecoder	CDS	468557	469661	.	+	2	ID=cds.BSUD.20742.1.p1;Parent=BSUD.20742.1.p1
contig_7907	transdecoder	exon	469882	470042	.	+	.	ID=BSUD.20742.1.p1.exon10;Parent=BSUD.20742.1.p1
contig_7907	transdecoder	CDS	469882	470042	.	+	1	ID=cds.BSUD.20742.1.p1;Parent=BSUD.20742.1.p1
contig_7907	transdecoder	exon	470157	470363	.	+	.	ID=BSUD.20742.1.p1.exon11;Parent=BSUD.20742.1.p1
contig_7907	transdecoder	CDS	470157	470363	.	+	2	ID=cds.BSUD.20742.1.p1;Parent=BSUD.20742.1.p1
contig_7907	transdecoder	exon	470469	470572	.	+	.	ID=BSUD.20742.1.p1.exon12;Parent=BSUD.20742.1.p1
contig_7907	transdecoder	CDS	470469	470572	.	+	2	ID=cds.BSUD.20742.1.p1;Parent=BSUD.20742.1.p1
contig_7907	transdecoder	exon	470703	471801	.	+	.	ID=BSUD.20742.1.p1.exon13;Parent=BSUD.20742.1.p1
contig_7907	transdecoder	CDS	470703	470840	.	+	0	ID=cds.BSUD.20742.1.p1;Parent=BSUD.20742.1.p1
contig_7907	transdecoder	three_prime_UTR	470841	471801	.	+	.	ID=BSUD.20742.1.p1.utr3p1;Parent=BSUD.20742.1.p1
contig_7907	transdecoder	mRNA	458202	473265	.	+	.	ID=BSUD.20742.2.p1;Parent=BSUD.20742;Interpro=IPR000306 (FYVE zinc finger)---IPR011011 (Zinc finger, FYVE/PHD-type)---IPR013083 (Zinc finger, RING/FYVE/PHD-type)---IPR017455 (Zinc finger, FYVE-related)---IPR043269 (Lateral signaling target protein 2, FYVE domain)
contig_7907	transdecoder	five_prime_UTR	458202	458408	.	+	.	ID=BSUD.20742.2.p1.utr5p1;Parent=BSUD.20742.2.p1
contig_7907	transdecoder	exon	458202	458444	.	+	.	ID=BSUD.20742.2.p1.exon1;Parent=BSUD.20742.2.p1
contig_7907	transdecoder	CDS	458409	458444	.	+	0	ID=cds.BSUD.20742.2.p1;Parent=BSUD.20742.2.p1
contig_7907	transdecoder	exon	464323	464601	.	+	.	ID=BSUD.20742.2.p1.exon2;Parent=BSUD.20742.2.p1
contig_7907	transdecoder	CDS	464323	464601	.	+	0	ID=cds.BSUD.20742.2.p1;Parent=BSUD.20742.2.p1
contig_7907	transdecoder	exon	466060	466112	.	+	.	ID=BSUD.20742.2.p1.exon3;Parent=BSUD.20742.2.p1
contig_7907	transdecoder	CDS	466060	466112	.	+	0	ID=cds.BSUD.20742.2.p1;Parent=BSUD.20742.2.p1
contig_7907	transdecoder	exon	466262	466351	.	+	.	ID=BSUD.20742.2.p1.exon4;Parent=BSUD.20742.2.p1
contig_7907	transdecoder	CDS	466262	466351	.	+	1	ID=cds.BSUD.20742.2.p1;Parent=BSUD.20742.2.p1
contig_7907	transdecoder	exon	466625	466714	.	+	.	ID=BSUD.20742.2.p1.exon5;Parent=BSUD.20742.2.p1
contig_7907	transdecoder	CDS	466625	466714	.	+	1	ID=cds.BSUD.20742.2.p1;Parent=BSUD.20742.2.p1
contig_7907	transdecoder	exon	466815	466916	.	+	.	ID=BSUD.20742.2.p1.exon6;Parent=BSUD.20742.2.p1
contig_7907	transdecoder	CDS	466815	466916	.	+	1	ID=cds.BSUD.20742.2.p1;Parent=BSUD.20742.2.p1
contig_7907	transdecoder	exon	467326	468239	.	+	.	ID=BSUD.20742.2.p1.exon7;Parent=BSUD.20742.2.p1
contig_7907	transdecoder	CDS	467326	468239	.	+	1	ID=cds.BSUD.20742.2.p1;Parent=BSUD.20742.2.p1
contig_7907	transdecoder	exon	468557	469661	.	+	.	ID=BSUD.20742.2.p1.exon8;Parent=BSUD.20742.2.p1
contig_7907	transdecoder	CDS	468557	469661	.	+	2	ID=cds.BSUD.20742.2.p1;Parent=BSUD.20742.2.p1
contig_7907	transdecoder	exon	469882	470042	.	+	.	ID=BSUD.20742.2.p1.exon9;Parent=BSUD.20742.2.p1
contig_7907	transdecoder	CDS	469882	470042	.	+	1	ID=cds.BSUD.20742.2.p1;Parent=BSUD.20742.2.p1
contig_7907	transdecoder	exon	470157	470363	.	+	.	ID=BSUD.20742.2.p1.exon10;Parent=BSUD.20742.2.p1
contig_7907	transdecoder	CDS	470157	470363	.	+	2	ID=cds.BSUD.20742.2.p1;Parent=BSUD.20742.2.p1
contig_7907	transdecoder	exon	470469	470572	.	+	.	ID=BSUD.20742.2.p1.exon11;Parent=BSUD.20742.2.p1
contig_7907	transdecoder	CDS	470469	470572	.	+	2	ID=cds.BSUD.20742.2.p1;Parent=BSUD.20742.2.p1
contig_7907	transdecoder	exon	470703	473265	.	+	.	ID=BSUD.20742.2.p1.exon12;Parent=BSUD.20742.2.p1
contig_7907	transdecoder	CDS	470703	470840	.	+	0	ID=cds.BSUD.20742.2.p1;Parent=BSUD.20742.2.p1
contig_7907	transdecoder	three_prime_UTR	470841	473265	.	+	.	ID=BSUD.20742.2.p1.utr3p1;Parent=BSUD.20742.2.p1
contig_7907	transdecoder	gene	472461	500925	.	-	.	ID=BSUD.20743;Interpro=IPR000504 (RNA recognition motif domain)---IPR000571 (Zinc finger, CCCH-type)---IPR001623 (DnaJ domain)---IPR009060 (UBA-like superfamily)---IPR011990 (Tetratricopeptide-like helical domain superfamily)---IPR012677 (Nucleotide-binding alpha-beta plait domain superfamily)---IPR019734 (Tetratricopeptide repeat)---IPR035979 (RNA-binding domain superfamily)---IPR036869 (Chaperone J-domain superfamily)
contig_7907	transdecoder	mRNA	472461	500925	.	-	.	ID=BSUD.20743.1.p1;Parent=BSUD.20743;Interpro=IPR000504 (RNA recognition motif domain)---IPR000571 (Zinc finger, CCCH-type)---IPR001623 (DnaJ domain)---IPR009060 (UBA-like superfamily)---IPR011990 (Tetratricopeptide-like helical domain superfamily)---IPR012677 (Nucleotide-binding alpha-beta plait domain superfamily)---IPR019734 (Tetratricopeptide repeat)---IPR035979 (RNA-binding domain superfamily)---IPR036869 (Chaperone J-domain superfamily)
contig_7907	transdecoder	five_prime_UTR	500795	500925	.	-	.	ID=BSUD.20743.1.p1.utr5p1;Parent=BSUD.20743.1.p1
contig_7907	transdecoder	exon	500737	500925	.	-	.	ID=BSUD.20743.1.p1.exon1;Parent=BSUD.20743.1.p1
contig_7907	transdecoder	CDS	500737	500794	.	-	0	ID=cds.BSUD.20743.1.p1;Parent=BSUD.20743.1.p1
contig_7907	transdecoder	exon	498351	498442	.	-	.	ID=BSUD.20743.1.p1.exon2;Parent=BSUD.20743.1.p1
contig_7907	transdecoder	CDS	498351	498442	.	-	2	ID=cds.BSUD.20743.1.p1;Parent=BSUD.20743.1.p1
contig_7907	transdecoder	exon	496998	497066	.	-	.	ID=BSUD.20743.1.p1.exon3;Parent=BSUD.20743.1.p1
contig_7907	transdecoder	CDS	496998	497066	.	-	0	ID=cds.BSUD.20743.1.p1;Parent=BSUD.20743.1.p1
contig_7907	transdecoder	exon	491515	491560	.	-	.	ID=BSUD.20743.1.p1.exon4;Parent=BSUD.20743.1.p1
contig_7907	transdecoder	CDS	491515	491560	.	-	0	ID=cds.BSUD.20743.1.p1;Parent=BSUD.20743.1.p1
contig_7907	transdecoder	exon	491159	491275	.	-	.	ID=BSUD.20743.1.p1.exon5;Parent=BSUD.20743.1.p1
contig_7907	transdecoder	CDS	491159	491275	.	-	2	ID=cds.BSUD.20743.1.p1;Parent=BSUD.20743.1.p1
contig_7907	transdecoder	exon	490682	490704	.	-	.	ID=BSUD.20743.1.p1.exon6;Parent=BSUD.20743.1.p1
contig_7907	transdecoder	CDS	490682	490704	.	-	2	ID=cds.BSUD.20743.1.p1;Parent=BSUD.20743.1.p1
contig_7907	transdecoder	exon	490509	490580	.	-	.	ID=BSUD.20743.1.p1.exon7;Parent=BSUD.20743.1.p1
contig_7907	transdecoder	CDS	490509	490580	.	-	0	ID=cds.BSUD.20743.1.p1;Parent=BSUD.20743.1.p1
contig_7907	transdecoder	exon	490138	490179	.	-	.	ID=BSUD.20743.1.p1.exon8;Parent=BSUD.20743.1.p1
contig_7907	transdecoder	CDS	490138	490179	.	-	0	ID=cds.BSUD.20743.1.p1;Parent=BSUD.20743.1.p1
contig_7907	transdecoder	exon	489596	489663	.	-	.	ID=BSUD.20743.1.p1.exon9;Parent=BSUD.20743.1.p1
contig_7907	transdecoder	CDS	489596	489663	.	-	0	ID=cds.BSUD.20743.1.p1;Parent=BSUD.20743.1.p1
contig_7907	transdecoder	exon	488345	488369	.	-	.	ID=BSUD.20743.1.p1.exon10;Parent=BSUD.20743.1.p1
contig_7907	transdecoder	CDS	488345	488369	.	-	1	ID=cds.BSUD.20743.1.p1;Parent=BSUD.20743.1.p1
contig_7907	transdecoder	exon	487737	487862	.	-	.	ID=BSUD.20743.1.p1.exon11;Parent=BSUD.20743.1.p1
contig_7907	transdecoder	CDS	487737	487862	.	-	0	ID=cds.BSUD.20743.1.p1;Parent=BSUD.20743.1.p1
contig_7907	transdecoder	exon	487429	487477	.	-	.	ID=BSUD.20743.1.p1.exon12;Parent=BSUD.20743.1.p1
contig_7907	transdecoder	CDS	487429	487477	.	-	0	ID=cds.BSUD.20743.1.p1;Parent=BSUD.20743.1.p1
contig_7907	transdecoder	exon	487243	487333	.	-	.	ID=BSUD.20743.1.p1.exon13;Parent=BSUD.20743.1.p1
contig_7907	transdecoder	CDS	487243	487333	.	-	2	ID=cds.BSUD.20743.1.p1;Parent=BSUD.20743.1.p1
contig_7907	transdecoder	exon	486674	486724	.	-	.	ID=BSUD.20743.1.p1.exon14;Parent=BSUD.20743.1.p1
contig_7907	transdecoder	CDS	486674	486724	.	-	1	ID=cds.BSUD.20743.1.p1;Parent=BSUD.20743.1.p1
contig_7907	transdecoder	exon	482025	482115	.	-	.	ID=BSUD.20743.1.p1.exon15;Parent=BSUD.20743.1.p1
contig_7907	transdecoder	CDS	482025	482115	.	-	1	ID=cds.BSUD.20743.1.p1;Parent=BSUD.20743.1.p1
contig_7907	transdecoder	exon	481184	481288	.	-	.	ID=BSUD.20743.1.p1.exon16;Parent=BSUD.20743.1.p1
contig_7907	transdecoder	CDS	481184	481288	.	-	0	ID=cds.BSUD.20743.1.p1;Parent=BSUD.20743.1.p1
contig_7907	transdecoder	exon	480996	481086	.	-	.	ID=BSUD.20743.1.p1.exon17;Parent=BSUD.20743.1.p1
contig_7907	transdecoder	CDS	480996	481086	.	-	0	ID=cds.BSUD.20743.1.p1;Parent=BSUD.20743.1.p1
contig_7907	transdecoder	exon	480769	480874	.	-	.	ID=BSUD.20743.1.p1.exon18;Parent=BSUD.20743.1.p1
contig_7907	transdecoder	CDS	480769	480874	.	-	2	ID=cds.BSUD.20743.1.p1;Parent=BSUD.20743.1.p1
contig_7907	transdecoder	exon	480549	480638	.	-	.	ID=BSUD.20743.1.p1.exon19;Parent=BSUD.20743.1.p1
contig_7907	transdecoder	CDS	480549	480638	.	-	1	ID=cds.BSUD.20743.1.p1;Parent=BSUD.20743.1.p1
contig_7907	transdecoder	exon	480281	480383	.	-	.	ID=BSUD.20743.1.p1.exon20;Parent=BSUD.20743.1.p1
contig_7907	transdecoder	CDS	480281	480383	.	-	1	ID=cds.BSUD.20743.1.p1;Parent=BSUD.20743.1.p1
contig_7907	transdecoder	exon	478779	478894	.	-	.	ID=BSUD.20743.1.p1.exon21;Parent=BSUD.20743.1.p1
contig_7907	transdecoder	CDS	478779	478894	.	-	0	ID=cds.BSUD.20743.1.p1;Parent=BSUD.20743.1.p1
contig_7907	transdecoder	exon	472461	475893	.	-	.	ID=BSUD.20743.1.p1.exon22;Parent=BSUD.20743.1.p1
contig_7907	transdecoder	CDS	475746	475893	.	-	1	ID=cds.BSUD.20743.1.p1;Parent=BSUD.20743.1.p1
contig_7907	transdecoder	three_prime_UTR	472461	475745	.	-	.	ID=BSUD.20743.1.p1.utr3p1;Parent=BSUD.20743.1.p1
contig_7907	transdecoder	mRNA	472461	500925	.	-	.	ID=BSUD.20743.2.p1;Parent=BSUD.20743;Interpro=IPR000504 (RNA recognition motif domain)---IPR000571 (Zinc finger, CCCH-type)---IPR001623 (DnaJ domain)---IPR009060 (UBA-like superfamily)---IPR011990 (Tetratricopeptide-like helical domain superfamily)---IPR012677 (Nucleotide-binding alpha-beta plait domain superfamily)---IPR019734 (Tetratricopeptide repeat)---IPR035979 (RNA-binding domain superfamily)---IPR036869 (Chaperone J-domain superfamily)
contig_7907	transdecoder	five_prime_UTR	500795	500925	.	-	.	ID=BSUD.20743.2.p1.utr5p1;Parent=BSUD.20743.2.p1
contig_7907	transdecoder	exon	500737	500925	.	-	.	ID=BSUD.20743.2.p1.exon1;Parent=BSUD.20743.2.p1
contig_7907	transdecoder	CDS	500737	500794	.	-	0	ID=cds.BSUD.20743.2.p1;Parent=BSUD.20743.2.p1
contig_7907	transdecoder	exon	498351	498442	.	-	.	ID=BSUD.20743.2.p1.exon2;Parent=BSUD.20743.2.p1
contig_7907	transdecoder	CDS	498351	498442	.	-	2	ID=cds.BSUD.20743.2.p1;Parent=BSUD.20743.2.p1
contig_7907	transdecoder	exon	496998	497066	.	-	.	ID=BSUD.20743.2.p1.exon3;Parent=BSUD.20743.2.p1
contig_7907	transdecoder	CDS	496998	497066	.	-	0	ID=cds.BSUD.20743.2.p1;Parent=BSUD.20743.2.p1
contig_7907	transdecoder	exon	491515	491560	.	-	.	ID=BSUD.20743.2.p1.exon4;Parent=BSUD.20743.2.p1
contig_7907	transdecoder	CDS	491515	491560	.	-	0	ID=cds.BSUD.20743.2.p1;Parent=BSUD.20743.2.p1
contig_7907	transdecoder	exon	491159	491275	.	-	.	ID=BSUD.20743.2.p1.exon5;Parent=BSUD.20743.2.p1
contig_7907	transdecoder	CDS	491159	491275	.	-	2	ID=cds.BSUD.20743.2.p1;Parent=BSUD.20743.2.p1
contig_7907	transdecoder	exon	490682	490704	.	-	.	ID=BSUD.20743.2.p1.exon6;Parent=BSUD.20743.2.p1
contig_7907	transdecoder	CDS	490682	490704	.	-	2	ID=cds.BSUD.20743.2.p1;Parent=BSUD.20743.2.p1
contig_7907	transdecoder	exon	490509	490580	.	-	.	ID=BSUD.20743.2.p1.exon7;Parent=BSUD.20743.2.p1
contig_7907	transdecoder	CDS	490509	490580	.	-	0	ID=cds.BSUD.20743.2.p1;Parent=BSUD.20743.2.p1
contig_7907	transdecoder	exon	490138	490179	.	-	.	ID=BSUD.20743.2.p1.exon8;Parent=BSUD.20743.2.p1
contig_7907	transdecoder	CDS	490138	490179	.	-	0	ID=cds.BSUD.20743.2.p1;Parent=BSUD.20743.2.p1
contig_7907	transdecoder	exon	489596	489663	.	-	.	ID=BSUD.20743.2.p1.exon9;Parent=BSUD.20743.2.p1
contig_7907	transdecoder	CDS	489596	489663	.	-	0	ID=cds.BSUD.20743.2.p1;Parent=BSUD.20743.2.p1
contig_7907	transdecoder	exon	488345	488369	.	-	.	ID=BSUD.20743.2.p1.exon10;Parent=BSUD.20743.2.p1
contig_7907	transdecoder	CDS	488345	488369	.	-	1	ID=cds.BSUD.20743.2.p1;Parent=BSUD.20743.2.p1
contig_7907	transdecoder	exon	487737	487862	.	-	.	ID=BSUD.20743.2.p1.exon11;Parent=BSUD.20743.2.p1
contig_7907	transdecoder	CDS	487737	487862	.	-	0	ID=cds.BSUD.20743.2.p1;Parent=BSUD.20743.2.p1
contig_7907	transdecoder	exon	487429	487477	.	-	.	ID=BSUD.20743.2.p1.exon12;Parent=BSUD.20743.2.p1
contig_7907	transdecoder	CDS	487429	487477	.	-	0	ID=cds.BSUD.20743.2.p1;Parent=BSUD.20743.2.p1
contig_7907	transdecoder	exon	487243	487333	.	-	.	ID=BSUD.20743.2.p1.exon13;Parent=BSUD.20743.2.p1
contig_7907	transdecoder	CDS	487243	487333	.	-	2	ID=cds.BSUD.20743.2.p1;Parent=BSUD.20743.2.p1
contig_7907	transdecoder	exon	486674	486724	.	-	.	ID=BSUD.20743.2.p1.exon14;Parent=BSUD.20743.2.p1
contig_7907	transdecoder	CDS	486674	486724	.	-	1	ID=cds.BSUD.20743.2.p1;Parent=BSUD.20743.2.p1
contig_7907	transdecoder	exon	482025	482115	.	-	.	ID=BSUD.20743.2.p1.exon15;Parent=BSUD.20743.2.p1
contig_7907	transdecoder	CDS	482025	482115	.	-	1	ID=cds.BSUD.20743.2.p1;Parent=BSUD.20743.2.p1
contig_7907	transdecoder	exon	481184	481288	.	-	.	ID=BSUD.20743.2.p1.exon16;Parent=BSUD.20743.2.p1
contig_7907	transdecoder	CDS	481184	481288	.	-	0	ID=cds.BSUD.20743.2.p1;Parent=BSUD.20743.2.p1
contig_7907	transdecoder	exon	480996	481086	.	-	.	ID=BSUD.20743.2.p1.exon17;Parent=BSUD.20743.2.p1
contig_7907	transdecoder	CDS	480996	481086	.	-	0	ID=cds.BSUD.20743.2.p1;Parent=BSUD.20743.2.p1
contig_7907	transdecoder	exon	480769	480889	.	-	.	ID=BSUD.20743.2.p1.exon18;Parent=BSUD.20743.2.p1
contig_7907	transdecoder	CDS	480769	480889	.	-	2	ID=cds.BSUD.20743.2.p1;Parent=BSUD.20743.2.p1
contig_7907	transdecoder	exon	480549	480638	.	-	.	ID=BSUD.20743.2.p1.exon19;Parent=BSUD.20743.2.p1
contig_7907	transdecoder	CDS	480549	480638	.	-	1	ID=cds.BSUD.20743.2.p1;Parent=BSUD.20743.2.p1
contig_7907	transdecoder	exon	480281	480383	.	-	.	ID=BSUD.20743.2.p1.exon20;Parent=BSUD.20743.2.p1
contig_7907	transdecoder	CDS	480281	480383	.	-	1	ID=cds.BSUD.20743.2.p1;Parent=BSUD.20743.2.p1
contig_7907	transdecoder	exon	478779	478894	.	-	.	ID=BSUD.20743.2.p1.exon21;Parent=BSUD.20743.2.p1
contig_7907	transdecoder	CDS	478779	478894	.	-	0	ID=cds.BSUD.20743.2.p1;Parent=BSUD.20743.2.p1
contig_7907	transdecoder	exon	472461	475893	.	-	.	ID=BSUD.20743.2.p1.exon22;Parent=BSUD.20743.2.p1
contig_7907	transdecoder	CDS	475746	475893	.	-	1	ID=cds.BSUD.20743.2.p1;Parent=BSUD.20743.2.p1
contig_7907	transdecoder	three_prime_UTR	472461	475745	.	-	.	ID=BSUD.20743.2.p1.utr3p1;Parent=BSUD.20743.2.p1
contig_7907	transdecoder	mRNA	472461	500925	.	-	.	ID=BSUD.20743.3.p1;Parent=BSUD.20743;Interpro=IPR000504 (RNA recognition motif domain)---IPR000571 (Zinc finger, CCCH-type)---IPR001623 (DnaJ domain)---IPR009060 (UBA-like superfamily)---IPR011990 (Tetratricopeptide-like helical domain superfamily)---IPR012677 (Nucleotide-binding alpha-beta plait domain superfamily)---IPR019734 (Tetratricopeptide repeat)---IPR035979 (RNA-binding domain superfamily)---IPR036869 (Chaperone J-domain superfamily)
contig_7907	transdecoder	five_prime_UTR	500795	500925	.	-	.	ID=BSUD.20743.3.p1.utr5p1;Parent=BSUD.20743.3.p1
contig_7907	transdecoder	exon	500737	500925	.	-	.	ID=BSUD.20743.3.p1.exon1;Parent=BSUD.20743.3.p1
contig_7907	transdecoder	CDS	500737	500794	.	-	0	ID=cds.BSUD.20743.3.p1;Parent=BSUD.20743.3.p1
contig_7907	transdecoder	exon	498351	498442	.	-	.	ID=BSUD.20743.3.p1.exon2;Parent=BSUD.20743.3.p1
contig_7907	transdecoder	CDS	498351	498442	.	-	2	ID=cds.BSUD.20743.3.p1;Parent=BSUD.20743.3.p1
contig_7907	transdecoder	exon	496998	497066	.	-	.	ID=BSUD.20743.3.p1.exon3;Parent=BSUD.20743.3.p1
contig_7907	transdecoder	CDS	496998	497066	.	-	0	ID=cds.BSUD.20743.3.p1;Parent=BSUD.20743.3.p1
contig_7907	transdecoder	exon	491515	491560	.	-	.	ID=BSUD.20743.3.p1.exon4;Parent=BSUD.20743.3.p1
contig_7907	transdecoder	CDS	491515	491560	.	-	0	ID=cds.BSUD.20743.3.p1;Parent=BSUD.20743.3.p1
contig_7907	transdecoder	exon	491159	491275	.	-	.	ID=BSUD.20743.3.p1.exon5;Parent=BSUD.20743.3.p1
contig_7907	transdecoder	CDS	491159	491275	.	-	2	ID=cds.BSUD.20743.3.p1;Parent=BSUD.20743.3.p1
contig_7907	transdecoder	exon	490682	490704	.	-	.	ID=BSUD.20743.3.p1.exon6;Parent=BSUD.20743.3.p1
contig_7907	transdecoder	CDS	490682	490704	.	-	2	ID=cds.BSUD.20743.3.p1;Parent=BSUD.20743.3.p1
contig_7907	transdecoder	exon	490509	490580	.	-	.	ID=BSUD.20743.3.p1.exon7;Parent=BSUD.20743.3.p1
contig_7907	transdecoder	CDS	490509	490580	.	-	0	ID=cds.BSUD.20743.3.p1;Parent=BSUD.20743.3.p1
contig_7907	transdecoder	exon	490138	490179	.	-	.	ID=BSUD.20743.3.p1.exon8;Parent=BSUD.20743.3.p1
contig_7907	transdecoder	CDS	490138	490179	.	-	0	ID=cds.BSUD.20743.3.p1;Parent=BSUD.20743.3.p1
contig_7907	transdecoder	exon	489596	489663	.	-	.	ID=BSUD.20743.3.p1.exon9;Parent=BSUD.20743.3.p1
contig_7907	transdecoder	CDS	489596	489663	.	-	0	ID=cds.BSUD.20743.3.p1;Parent=BSUD.20743.3.p1
contig_7907	transdecoder	exon	488345	488369	.	-	.	ID=BSUD.20743.3.p1.exon10;Parent=BSUD.20743.3.p1
contig_7907	transdecoder	CDS	488345	488369	.	-	1	ID=cds.BSUD.20743.3.p1;Parent=BSUD.20743.3.p1
contig_7907	transdecoder	exon	487737	487862	.	-	.	ID=BSUD.20743.3.p1.exon11;Parent=BSUD.20743.3.p1
contig_7907	transdecoder	CDS	487737	487862	.	-	0	ID=cds.BSUD.20743.3.p1;Parent=BSUD.20743.3.p1
contig_7907	transdecoder	exon	487429	487477	.	-	.	ID=BSUD.20743.3.p1.exon12;Parent=BSUD.20743.3.p1
contig_7907	transdecoder	CDS	487429	487477	.	-	0	ID=cds.BSUD.20743.3.p1;Parent=BSUD.20743.3.p1
contig_7907	transdecoder	exon	487243	487333	.	-	.	ID=BSUD.20743.3.p1.exon13;Parent=BSUD.20743.3.p1
contig_7907	transdecoder	CDS	487243	487333	.	-	2	ID=cds.BSUD.20743.3.p1;Parent=BSUD.20743.3.p1
contig_7907	transdecoder	exon	486674	486724	.	-	.	ID=BSUD.20743.3.p1.exon14;Parent=BSUD.20743.3.p1
contig_7907	transdecoder	CDS	486674	486724	.	-	1	ID=cds.BSUD.20743.3.p1;Parent=BSUD.20743.3.p1
contig_7907	transdecoder	exon	482025	482115	.	-	.	ID=BSUD.20743.3.p1.exon15;Parent=BSUD.20743.3.p1
contig_7907	transdecoder	CDS	482025	482115	.	-	1	ID=cds.BSUD.20743.3.p1;Parent=BSUD.20743.3.p1
contig_7907	transdecoder	exon	481184	481288	.	-	.	ID=BSUD.20743.3.p1.exon16;Parent=BSUD.20743.3.p1
contig_7907	transdecoder	CDS	481184	481288	.	-	0	ID=cds.BSUD.20743.3.p1;Parent=BSUD.20743.3.p1
contig_7907	transdecoder	exon	480996	481086	.	-	.	ID=BSUD.20743.3.p1.exon17;Parent=BSUD.20743.3.p1
contig_7907	transdecoder	CDS	480996	481086	.	-	0	ID=cds.BSUD.20743.3.p1;Parent=BSUD.20743.3.p1
contig_7907	transdecoder	exon	480769	480874	.	-	.	ID=BSUD.20743.3.p1.exon18;Parent=BSUD.20743.3.p1
contig_7907	transdecoder	CDS	480769	480874	.	-	2	ID=cds.BSUD.20743.3.p1;Parent=BSUD.20743.3.p1
contig_7907	transdecoder	exon	480549	480638	.	-	.	ID=BSUD.20743.3.p1.exon19;Parent=BSUD.20743.3.p1
contig_7907	transdecoder	CDS	480549	480638	.	-	1	ID=cds.BSUD.20743.3.p1;Parent=BSUD.20743.3.p1
contig_7907	transdecoder	exon	480281	480383	.	-	.	ID=BSUD.20743.3.p1.exon20;Parent=BSUD.20743.3.p1
contig_7907	transdecoder	CDS	480281	480383	.	-	1	ID=cds.BSUD.20743.3.p1;Parent=BSUD.20743.3.p1
contig_7907	transdecoder	exon	478779	478894	.	-	.	ID=BSUD.20743.3.p1.exon21;Parent=BSUD.20743.3.p1
contig_7907	transdecoder	CDS	478779	478894	.	-	0	ID=cds.BSUD.20743.3.p1;Parent=BSUD.20743.3.p1
contig_7907	transdecoder	exon	478052	478104	.	-	.	ID=BSUD.20743.3.p1.exon22;Parent=BSUD.20743.3.p1
contig_7907	transdecoder	CDS	478077	478104	.	-	1	ID=cds.BSUD.20743.3.p1;Parent=BSUD.20743.3.p1
contig_7907	transdecoder	exon	472461	475893	.	-	.	ID=BSUD.20743.3.p1.exon23;Parent=BSUD.20743.3.p1
contig_7907	transdecoder	three_prime_UTR	478052	478076	.	-	.	ID=BSUD.20743.3.p1.utr3p1;Parent=BSUD.20743.3.p1
contig_7907	transdecoder	three_prime_UTR	472461	475893	.	-	.	ID=BSUD.20743.3.p1.utr3p2;Parent=BSUD.20743.3.p1
contig_7907	transdecoder	mRNA	472461	500925	.	-	.	ID=BSUD.20743.4.p1;Parent=BSUD.20743;Interpro=IPR000504 (RNA recognition motif domain)---IPR000571 (Zinc finger, CCCH-type)---IPR001623 (DnaJ domain)---IPR009060 (UBA-like superfamily)---IPR011990 (Tetratricopeptide-like helical domain superfamily)---IPR012677 (Nucleotide-binding alpha-beta plait domain superfamily)---IPR019734 (Tetratricopeptide repeat)---IPR035979 (RNA-binding domain superfamily)---IPR036869 (Chaperone J-domain superfamily)
contig_7907	transdecoder	five_prime_UTR	500795	500925	.	-	.	ID=BSUD.20743.4.p1.utr5p1;Parent=BSUD.20743.4.p1
contig_7907	transdecoder	exon	500737	500925	.	-	.	ID=BSUD.20743.4.p1.exon1;Parent=BSUD.20743.4.p1
contig_7907	transdecoder	CDS	500737	500794	.	-	0	ID=cds.BSUD.20743.4.p1;Parent=BSUD.20743.4.p1
contig_7907	transdecoder	exon	498351	498442	.	-	.	ID=BSUD.20743.4.p1.exon2;Parent=BSUD.20743.4.p1
contig_7907	transdecoder	CDS	498351	498442	.	-	2	ID=cds.BSUD.20743.4.p1;Parent=BSUD.20743.4.p1
contig_7907	transdecoder	exon	496998	497066	.	-	.	ID=BSUD.20743.4.p1.exon3;Parent=BSUD.20743.4.p1
contig_7907	transdecoder	CDS	496998	497066	.	-	0	ID=cds.BSUD.20743.4.p1;Parent=BSUD.20743.4.p1
contig_7907	transdecoder	exon	491515	491560	.	-	.	ID=BSUD.20743.4.p1.exon4;Parent=BSUD.20743.4.p1
contig_7907	transdecoder	CDS	491515	491560	.	-	0	ID=cds.BSUD.20743.4.p1;Parent=BSUD.20743.4.p1
contig_7907	transdecoder	exon	491159	491275	.	-	.	ID=BSUD.20743.4.p1.exon5;Parent=BSUD.20743.4.p1
contig_7907	transdecoder	CDS	491159	491275	.	-	2	ID=cds.BSUD.20743.4.p1;Parent=BSUD.20743.4.p1
contig_7907	transdecoder	exon	490682	490704	.	-	.	ID=BSUD.20743.4.p1.exon6;Parent=BSUD.20743.4.p1
contig_7907	transdecoder	CDS	490682	490704	.	-	2	ID=cds.BSUD.20743.4.p1;Parent=BSUD.20743.4.p1
contig_7907	transdecoder	exon	490509	490580	.	-	.	ID=BSUD.20743.4.p1.exon7;Parent=BSUD.20743.4.p1
contig_7907	transdecoder	CDS	490509	490580	.	-	0	ID=cds.BSUD.20743.4.p1;Parent=BSUD.20743.4.p1
contig_7907	transdecoder	exon	490138	490179	.	-	.	ID=BSUD.20743.4.p1.exon8;Parent=BSUD.20743.4.p1
contig_7907	transdecoder	CDS	490138	490179	.	-	0	ID=cds.BSUD.20743.4.p1;Parent=BSUD.20743.4.p1
contig_7907	transdecoder	exon	489596	489663	.	-	.	ID=BSUD.20743.4.p1.exon9;Parent=BSUD.20743.4.p1
contig_7907	transdecoder	CDS	489596	489663	.	-	0	ID=cds.BSUD.20743.4.p1;Parent=BSUD.20743.4.p1
contig_7907	transdecoder	exon	488345	488369	.	-	.	ID=BSUD.20743.4.p1.exon10;Parent=BSUD.20743.4.p1
contig_7907	transdecoder	CDS	488345	488369	.	-	1	ID=cds.BSUD.20743.4.p1;Parent=BSUD.20743.4.p1
contig_7907	transdecoder	exon	487737	487862	.	-	.	ID=BSUD.20743.4.p1.exon11;Parent=BSUD.20743.4.p1
contig_7907	transdecoder	CDS	487737	487862	.	-	0	ID=cds.BSUD.20743.4.p1;Parent=BSUD.20743.4.p1
contig_7907	transdecoder	exon	487429	487477	.	-	.	ID=BSUD.20743.4.p1.exon12;Parent=BSUD.20743.4.p1
contig_7907	transdecoder	CDS	487429	487477	.	-	0	ID=cds.BSUD.20743.4.p1;Parent=BSUD.20743.4.p1
contig_7907	transdecoder	exon	487243	487333	.	-	.	ID=BSUD.20743.4.p1.exon13;Parent=BSUD.20743.4.p1
contig_7907	transdecoder	CDS	487243	487333	.	-	2	ID=cds.BSUD.20743.4.p1;Parent=BSUD.20743.4.p1
contig_7907	transdecoder	exon	486674	486724	.	-	.	ID=BSUD.20743.4.p1.exon14;Parent=BSUD.20743.4.p1
contig_7907	transdecoder	CDS	486674	486724	.	-	1	ID=cds.BSUD.20743.4.p1;Parent=BSUD.20743.4.p1
contig_7907	transdecoder	exon	482025	482115	.	-	.	ID=BSUD.20743.4.p1.exon15;Parent=BSUD.20743.4.p1
contig_7907	transdecoder	CDS	482025	482115	.	-	1	ID=cds.BSUD.20743.4.p1;Parent=BSUD.20743.4.p1
contig_7907	transdecoder	exon	481184	481288	.	-	.	ID=BSUD.20743.4.p1.exon16;Parent=BSUD.20743.4.p1
contig_7907	transdecoder	CDS	481184	481288	.	-	0	ID=cds.BSUD.20743.4.p1;Parent=BSUD.20743.4.p1
contig_7907	transdecoder	exon	480996	481086	.	-	.	ID=BSUD.20743.4.p1.exon17;Parent=BSUD.20743.4.p1
contig_7907	transdecoder	CDS	480996	481086	.	-	0	ID=cds.BSUD.20743.4.p1;Parent=BSUD.20743.4.p1
contig_7907	transdecoder	exon	480769	480889	.	-	.	ID=BSUD.20743.4.p1.exon18;Parent=BSUD.20743.4.p1
contig_7907	transdecoder	CDS	480769	480889	.	-	2	ID=cds.BSUD.20743.4.p1;Parent=BSUD.20743.4.p1
contig_7907	transdecoder	exon	480549	480638	.	-	.	ID=BSUD.20743.4.p1.exon19;Parent=BSUD.20743.4.p1
contig_7907	transdecoder	CDS	480549	480638	.	-	1	ID=cds.BSUD.20743.4.p1;Parent=BSUD.20743.4.p1
contig_7907	transdecoder	exon	480281	480383	.	-	.	ID=BSUD.20743.4.p1.exon20;Parent=BSUD.20743.4.p1
contig_7907	transdecoder	CDS	480281	480383	.	-	1	ID=cds.BSUD.20743.4.p1;Parent=BSUD.20743.4.p1
contig_7907	transdecoder	exon	478779	478894	.	-	.	ID=BSUD.20743.4.p1.exon21;Parent=BSUD.20743.4.p1
contig_7907	transdecoder	CDS	478779	478894	.	-	0	ID=cds.BSUD.20743.4.p1;Parent=BSUD.20743.4.p1
contig_7907	transdecoder	exon	478052	478104	.	-	.	ID=BSUD.20743.4.p1.exon22;Parent=BSUD.20743.4.p1
contig_7907	transdecoder	CDS	478077	478104	.	-	1	ID=cds.BSUD.20743.4.p1;Parent=BSUD.20743.4.p1
contig_7907	transdecoder	exon	472461	475893	.	-	.	ID=BSUD.20743.4.p1.exon23;Parent=BSUD.20743.4.p1
contig_7907	transdecoder	three_prime_UTR	478052	478076	.	-	.	ID=BSUD.20743.4.p1.utr3p1;Parent=BSUD.20743.4.p1
contig_7907	transdecoder	three_prime_UTR	472461	475893	.	-	.	ID=BSUD.20743.4.p1.utr3p2;Parent=BSUD.20743.4.p1
contig_7907	transdecoder	mRNA	473344	500925	.	-	.	ID=BSUD.20743.5.p1;Parent=BSUD.20743;Interpro=IPR000504 (RNA recognition motif domain)---IPR000571 (Zinc finger, CCCH-type)---IPR001623 (DnaJ domain)---IPR009060 (UBA-like superfamily)---IPR011990 (Tetratricopeptide-like helical domain superfamily)---IPR012677 (Nucleotide-binding alpha-beta plait domain superfamily)---IPR019734 (Tetratricopeptide repeat)---IPR035979 (RNA-binding domain superfamily)---IPR036869 (Chaperone J-domain superfamily)
contig_7907	transdecoder	five_prime_UTR	500795	500925	.	-	.	ID=BSUD.20743.5.p1.utr5p1;Parent=BSUD.20743.5.p1
contig_7907	transdecoder	exon	500737	500925	.	-	.	ID=BSUD.20743.5.p1.exon1;Parent=BSUD.20743.5.p1
contig_7907	transdecoder	CDS	500737	500794	.	-	0	ID=cds.BSUD.20743.5.p1;Parent=BSUD.20743.5.p1
contig_7907	transdecoder	exon	498351	498442	.	-	.	ID=BSUD.20743.5.p1.exon2;Parent=BSUD.20743.5.p1
contig_7907	transdecoder	CDS	498351	498442	.	-	2	ID=cds.BSUD.20743.5.p1;Parent=BSUD.20743.5.p1
contig_7907	transdecoder	exon	496998	497066	.	-	.	ID=BSUD.20743.5.p1.exon3;Parent=BSUD.20743.5.p1
contig_7907	transdecoder	CDS	496998	497066	.	-	0	ID=cds.BSUD.20743.5.p1;Parent=BSUD.20743.5.p1
contig_7907	transdecoder	exon	491515	491560	.	-	.	ID=BSUD.20743.5.p1.exon4;Parent=BSUD.20743.5.p1
contig_7907	transdecoder	CDS	491515	491560	.	-	0	ID=cds.BSUD.20743.5.p1;Parent=BSUD.20743.5.p1
contig_7907	transdecoder	exon	491159	491275	.	-	.	ID=BSUD.20743.5.p1.exon5;Parent=BSUD.20743.5.p1
contig_7907	transdecoder	CDS	491159	491275	.	-	2	ID=cds.BSUD.20743.5.p1;Parent=BSUD.20743.5.p1
contig_7907	transdecoder	exon	490682	490704	.	-	.	ID=BSUD.20743.5.p1.exon6;Parent=BSUD.20743.5.p1
contig_7907	transdecoder	CDS	490682	490704	.	-	2	ID=cds.BSUD.20743.5.p1;Parent=BSUD.20743.5.p1
contig_7907	transdecoder	exon	490509	490580	.	-	.	ID=BSUD.20743.5.p1.exon7;Parent=BSUD.20743.5.p1
contig_7907	transdecoder	CDS	490509	490580	.	-	0	ID=cds.BSUD.20743.5.p1;Parent=BSUD.20743.5.p1
contig_7907	transdecoder	exon	490138	490179	.	-	.	ID=BSUD.20743.5.p1.exon8;Parent=BSUD.20743.5.p1
contig_7907	transdecoder	CDS	490138	490179	.	-	0	ID=cds.BSUD.20743.5.p1;Parent=BSUD.20743.5.p1
contig_7907	transdecoder	exon	489596	489663	.	-	.	ID=BSUD.20743.5.p1.exon9;Parent=BSUD.20743.5.p1
contig_7907	transdecoder	CDS	489596	489663	.	-	0	ID=cds.BSUD.20743.5.p1;Parent=BSUD.20743.5.p1
contig_7907	transdecoder	exon	488345	488369	.	-	.	ID=BSUD.20743.5.p1.exon10;Parent=BSUD.20743.5.p1
contig_7907	transdecoder	CDS	488345	488369	.	-	1	ID=cds.BSUD.20743.5.p1;Parent=BSUD.20743.5.p1
contig_7907	transdecoder	exon	487737	487862	.	-	.	ID=BSUD.20743.5.p1.exon11;Parent=BSUD.20743.5.p1
contig_7907	transdecoder	CDS	487737	487862	.	-	0	ID=cds.BSUD.20743.5.p1;Parent=BSUD.20743.5.p1
contig_7907	transdecoder	exon	487429	487477	.	-	.	ID=BSUD.20743.5.p1.exon12;Parent=BSUD.20743.5.p1
contig_7907	transdecoder	CDS	487429	487477	.	-	0	ID=cds.BSUD.20743.5.p1;Parent=BSUD.20743.5.p1
contig_7907	transdecoder	exon	487243	487333	.	-	.	ID=BSUD.20743.5.p1.exon13;Parent=BSUD.20743.5.p1
contig_7907	transdecoder	CDS	487243	487333	.	-	2	ID=cds.BSUD.20743.5.p1;Parent=BSUD.20743.5.p1
contig_7907	transdecoder	exon	486674	486724	.	-	.	ID=BSUD.20743.5.p1.exon14;Parent=BSUD.20743.5.p1
contig_7907	transdecoder	CDS	486674	486724	.	-	1	ID=cds.BSUD.20743.5.p1;Parent=BSUD.20743.5.p1
contig_7907	transdecoder	exon	482025	482115	.	-	.	ID=BSUD.20743.5.p1.exon15;Parent=BSUD.20743.5.p1
contig_7907	transdecoder	CDS	482025	482115	.	-	1	ID=cds.BSUD.20743.5.p1;Parent=BSUD.20743.5.p1
contig_7907	transdecoder	exon	481184	481288	.	-	.	ID=BSUD.20743.5.p1.exon16;Parent=BSUD.20743.5.p1
contig_7907	transdecoder	CDS	481184	481288	.	-	0	ID=cds.BSUD.20743.5.p1;Parent=BSUD.20743.5.p1
contig_7907	transdecoder	exon	480996	481086	.	-	.	ID=BSUD.20743.5.p1.exon17;Parent=BSUD.20743.5.p1
contig_7907	transdecoder	CDS	480996	481086	.	-	0	ID=cds.BSUD.20743.5.p1;Parent=BSUD.20743.5.p1
contig_7907	transdecoder	exon	480769	480874	.	-	.	ID=BSUD.20743.5.p1.exon18;Parent=BSUD.20743.5.p1
contig_7907	transdecoder	CDS	480769	480874	.	-	2	ID=cds.BSUD.20743.5.p1;Parent=BSUD.20743.5.p1
contig_7907	transdecoder	exon	480549	480638	.	-	.	ID=BSUD.20743.5.p1.exon19;Parent=BSUD.20743.5.p1
contig_7907	transdecoder	CDS	480549	480638	.	-	1	ID=cds.BSUD.20743.5.p1;Parent=BSUD.20743.5.p1
contig_7907	transdecoder	exon	480281	480383	.	-	.	ID=BSUD.20743.5.p1.exon20;Parent=BSUD.20743.5.p1
contig_7907	transdecoder	CDS	480281	480383	.	-	1	ID=cds.BSUD.20743.5.p1;Parent=BSUD.20743.5.p1
contig_7907	transdecoder	exon	478779	478894	.	-	.	ID=BSUD.20743.5.p1.exon21;Parent=BSUD.20743.5.p1
contig_7907	transdecoder	CDS	478779	478894	.	-	0	ID=cds.BSUD.20743.5.p1;Parent=BSUD.20743.5.p1
contig_7907	transdecoder	exon	475781	475893	.	-	.	ID=BSUD.20743.5.p1.exon22;Parent=BSUD.20743.5.p1
contig_7907	transdecoder	CDS	475781	475893	.	-	1	ID=cds.BSUD.20743.5.p1;Parent=BSUD.20743.5.p1
contig_7907	transdecoder	exon	473344	474442	.	-	.	ID=BSUD.20743.5.p1.exon23;Parent=BSUD.20743.5.p1
contig_7907	transdecoder	CDS	474438	474442	.	-	2	ID=cds.BSUD.20743.5.p1;Parent=BSUD.20743.5.p1
contig_7907	transdecoder	three_prime_UTR	473344	474437	.	-	.	ID=BSUD.20743.5.p1.utr3p1;Parent=BSUD.20743.5.p1
contig_7907	StringTie	gene	512490	514333	1000	-	.	ID=BSUD.20745
contig_7907	StringTie	transcript	512490	514333	1000	-	.	ID=BSUD.20745.1;Parent=BSUD.20745
contig_7907	StringTie	exon	512490	514333	1000	-	.	ID=BSUD.20745.1.exon1;Parent=BSUD.20745.1
contig_7907	transdecoder	gene	514907	539348	.	-	.	ID=BSUD.20746;Interpro=IPR001849 (Pleckstrin homology domain)---IPR011993 (PH-like domain superfamily)
contig_7907	transdecoder	mRNA	514907	539000	.	-	.	ID=BSUD.20746.1.p1;Parent=BSUD.20746;Interpro=IPR001849 (Pleckstrin homology domain)---IPR011993 (PH-like domain superfamily)
contig_7907	transdecoder	five_prime_UTR	538913	539000	.	-	.	ID=BSUD.20746.1.p1.utr5p1;Parent=BSUD.20746.1.p1
contig_7907	transdecoder	five_prime_UTR	527742	527853	.	-	.	ID=BSUD.20746.1.p1.utr5p2;Parent=BSUD.20746.1.p1
contig_7907	transdecoder	exon	538913	539000	.	-	.	ID=BSUD.20746.1.p1.exon1;Parent=BSUD.20746.1.p1
contig_7907	transdecoder	exon	527659	527853	.	-	.	ID=BSUD.20746.1.p1.exon2;Parent=BSUD.20746.1.p1
contig_7907	transdecoder	CDS	527659	527741	.	-	0	ID=cds.BSUD.20746.1.p1;Parent=BSUD.20746.1.p1
contig_7907	transdecoder	exon	526665	526722	.	-	.	ID=BSUD.20746.1.p1.exon3;Parent=BSUD.20746.1.p1
contig_7907	transdecoder	CDS	526665	526722	.	-	1	ID=cds.BSUD.20746.1.p1;Parent=BSUD.20746.1.p1
contig_7907	transdecoder	exon	526434	526493	.	-	.	ID=BSUD.20746.1.p1.exon4;Parent=BSUD.20746.1.p1
contig_7907	transdecoder	CDS	526434	526493	.	-	0	ID=cds.BSUD.20746.1.p1;Parent=BSUD.20746.1.p1
contig_7907	transdecoder	exon	525282	525327	.	-	.	ID=BSUD.20746.1.p1.exon5;Parent=BSUD.20746.1.p1
contig_7907	transdecoder	CDS	525282	525327	.	-	0	ID=cds.BSUD.20746.1.p1;Parent=BSUD.20746.1.p1
contig_7907	transdecoder	exon	525022	525119	.	-	.	ID=BSUD.20746.1.p1.exon6;Parent=BSUD.20746.1.p1
contig_7907	transdecoder	CDS	525022	525119	.	-	2	ID=cds.BSUD.20746.1.p1;Parent=BSUD.20746.1.p1
contig_7907	transdecoder	exon	524475	524591	.	-	.	ID=BSUD.20746.1.p1.exon7;Parent=BSUD.20746.1.p1
contig_7907	transdecoder	CDS	524475	524591	.	-	0	ID=cds.BSUD.20746.1.p1;Parent=BSUD.20746.1.p1
contig_7907	transdecoder	exon	524169	524372	.	-	.	ID=BSUD.20746.1.p1.exon8;Parent=BSUD.20746.1.p1
contig_7907	transdecoder	CDS	524169	524372	.	-	0	ID=cds.BSUD.20746.1.p1;Parent=BSUD.20746.1.p1
contig_7907	transdecoder	exon	523457	523525	.	-	.	ID=BSUD.20746.1.p1.exon9;Parent=BSUD.20746.1.p1
contig_7907	transdecoder	CDS	523457	523525	.	-	0	ID=cds.BSUD.20746.1.p1;Parent=BSUD.20746.1.p1
contig_7907	transdecoder	exon	523305	523369	.	-	.	ID=BSUD.20746.1.p1.exon10;Parent=BSUD.20746.1.p1
contig_7907	transdecoder	CDS	523305	523369	.	-	0	ID=cds.BSUD.20746.1.p1;Parent=BSUD.20746.1.p1
contig_7907	transdecoder	exon	522626	522689	.	-	.	ID=BSUD.20746.1.p1.exon11;Parent=BSUD.20746.1.p1
contig_7907	transdecoder	CDS	522626	522689	.	-	1	ID=cds.BSUD.20746.1.p1;Parent=BSUD.20746.1.p1
contig_7907	transdecoder	exon	521698	521784	.	-	.	ID=BSUD.20746.1.p1.exon12;Parent=BSUD.20746.1.p1
contig_7907	transdecoder	CDS	521698	521784	.	-	0	ID=cds.BSUD.20746.1.p1;Parent=BSUD.20746.1.p1
contig_7907	transdecoder	exon	519670	519744	.	-	.	ID=BSUD.20746.1.p1.exon13;Parent=BSUD.20746.1.p1
contig_7907	transdecoder	CDS	519670	519744	.	-	0	ID=cds.BSUD.20746.1.p1;Parent=BSUD.20746.1.p1
contig_7907	transdecoder	exon	514907	516715	.	-	.	ID=BSUD.20746.1.p1.exon14;Parent=BSUD.20746.1.p1
contig_7907	transdecoder	CDS	516689	516715	.	-	0	ID=cds.BSUD.20746.1.p1;Parent=BSUD.20746.1.p1
contig_7907	transdecoder	three_prime_UTR	514907	516688	.	-	.	ID=BSUD.20746.1.p1.utr3p1;Parent=BSUD.20746.1.p1
contig_7907	transdecoder	mRNA	515181	517988	.	-	.	ID=BSUD.20746.2.p1;Parent=BSUD.20746;Interpro=IPR001849 (Pleckstrin homology domain)---IPR011993 (PH-like domain superfamily)
contig_7907	transdecoder	five_prime_UTR	516745	517988	.	-	.	ID=BSUD.20746.2.p1.utr5p1;Parent=BSUD.20746.2.p1
contig_7907	transdecoder	exon	515181	517988	.	-	.	ID=BSUD.20746.2.p1.exon1;Parent=BSUD.20746.2.p1
contig_7907	transdecoder	CDS	516568	516744	.	-	0	ID=cds.BSUD.20746.2.p1;Parent=BSUD.20746.2.p1
contig_7907	transdecoder	three_prime_UTR	515181	516567	.	-	.	ID=BSUD.20746.2.p1.utr3p1;Parent=BSUD.20746.2.p1
contig_7907	transdecoder	mRNA	515181	538995	.	-	.	ID=BSUD.20746.3.p1;Parent=BSUD.20746;Interpro=IPR001849 (Pleckstrin homology domain)---IPR011993 (PH-like domain superfamily)
contig_7907	transdecoder	five_prime_UTR	538913	538995	.	-	.	ID=BSUD.20746.3.p1.utr5p1;Parent=BSUD.20746.3.p1
contig_7907	transdecoder	five_prime_UTR	534508	534622	.	-	.	ID=BSUD.20746.3.p1.utr5p2;Parent=BSUD.20746.3.p1
contig_7907	transdecoder	five_prime_UTR	527742	527853	.	-	.	ID=BSUD.20746.3.p1.utr5p3;Parent=BSUD.20746.3.p1
contig_7907	transdecoder	exon	538913	538995	.	-	.	ID=BSUD.20746.3.p1.exon1;Parent=BSUD.20746.3.p1
contig_7907	transdecoder	exon	534508	534622	.	-	.	ID=BSUD.20746.3.p1.exon2;Parent=BSUD.20746.3.p1
contig_7907	transdecoder	exon	527659	527853	.	-	.	ID=BSUD.20746.3.p1.exon3;Parent=BSUD.20746.3.p1
contig_7907	transdecoder	CDS	527659	527741	.	-	0	ID=cds.BSUD.20746.3.p1;Parent=BSUD.20746.3.p1
contig_7907	transdecoder	exon	526665	526722	.	-	.	ID=BSUD.20746.3.p1.exon4;Parent=BSUD.20746.3.p1
contig_7907	transdecoder	CDS	526665	526722	.	-	1	ID=cds.BSUD.20746.3.p1;Parent=BSUD.20746.3.p1
contig_7907	transdecoder	exon	526434	526493	.	-	.	ID=BSUD.20746.3.p1.exon5;Parent=BSUD.20746.3.p1
contig_7907	transdecoder	CDS	526434	526493	.	-	0	ID=cds.BSUD.20746.3.p1;Parent=BSUD.20746.3.p1
contig_7907	transdecoder	exon	525282	525327	.	-	.	ID=BSUD.20746.3.p1.exon6;Parent=BSUD.20746.3.p1
contig_7907	transdecoder	CDS	525282	525327	.	-	0	ID=cds.BSUD.20746.3.p1;Parent=BSUD.20746.3.p1
contig_7907	transdecoder	exon	525022	525119	.	-	.	ID=BSUD.20746.3.p1.exon7;Parent=BSUD.20746.3.p1
contig_7907	transdecoder	CDS	525022	525119	.	-	2	ID=cds.BSUD.20746.3.p1;Parent=BSUD.20746.3.p1
contig_7907	transdecoder	exon	524475	524591	.	-	.	ID=BSUD.20746.3.p1.exon8;Parent=BSUD.20746.3.p1
contig_7907	transdecoder	CDS	524475	524591	.	-	0	ID=cds.BSUD.20746.3.p1;Parent=BSUD.20746.3.p1
contig_7907	transdecoder	exon	524169	524372	.	-	.	ID=BSUD.20746.3.p1.exon9;Parent=BSUD.20746.3.p1
contig_7907	transdecoder	CDS	524169	524372	.	-	0	ID=cds.BSUD.20746.3.p1;Parent=BSUD.20746.3.p1
contig_7907	transdecoder	exon	523457	523525	.	-	.	ID=BSUD.20746.3.p1.exon10;Parent=BSUD.20746.3.p1
contig_7907	transdecoder	CDS	523457	523525	.	-	0	ID=cds.BSUD.20746.3.p1;Parent=BSUD.20746.3.p1
contig_7907	transdecoder	exon	523305	523369	.	-	.	ID=BSUD.20746.3.p1.exon11;Parent=BSUD.20746.3.p1
contig_7907	transdecoder	CDS	523305	523369	.	-	0	ID=cds.BSUD.20746.3.p1;Parent=BSUD.20746.3.p1
contig_7907	transdecoder	exon	522626	522689	.	-	.	ID=BSUD.20746.3.p1.exon12;Parent=BSUD.20746.3.p1
contig_7907	transdecoder	CDS	522626	522689	.	-	1	ID=cds.BSUD.20746.3.p1;Parent=BSUD.20746.3.p1
contig_7907	transdecoder	exon	521698	521784	.	-	.	ID=BSUD.20746.3.p1.exon13;Parent=BSUD.20746.3.p1
contig_7907	transdecoder	CDS	521698	521784	.	-	0	ID=cds.BSUD.20746.3.p1;Parent=BSUD.20746.3.p1
contig_7907	transdecoder	exon	519670	519744	.	-	.	ID=BSUD.20746.3.p1.exon14;Parent=BSUD.20746.3.p1
contig_7907	transdecoder	CDS	519670	519744	.	-	0	ID=cds.BSUD.20746.3.p1;Parent=BSUD.20746.3.p1
contig_7907	transdecoder	exon	515181	516715	.	-	.	ID=BSUD.20746.3.p1.exon15;Parent=BSUD.20746.3.p1
contig_7907	transdecoder	CDS	516689	516715	.	-	0	ID=cds.BSUD.20746.3.p1;Parent=BSUD.20746.3.p1
contig_7907	transdecoder	three_prime_UTR	515181	516688	.	-	.	ID=BSUD.20746.3.p1.utr3p1;Parent=BSUD.20746.3.p1
contig_7907	transdecoder	mRNA	518866	539348	.	-	.	ID=BSUD.20746.4.p1;Parent=BSUD.20746;Interpro=IPR001849 (Pleckstrin homology domain)---IPR011993 (PH-like domain superfamily)
contig_7907	transdecoder	five_prime_UTR	538913	539348	.	-	.	ID=BSUD.20746.4.p1.utr5p1;Parent=BSUD.20746.4.p1
contig_7907	transdecoder	five_prime_UTR	527742	527853	.	-	.	ID=BSUD.20746.4.p1.utr5p2;Parent=BSUD.20746.4.p1
contig_7907	transdecoder	exon	538913	539348	.	-	.	ID=BSUD.20746.4.p1.exon1;Parent=BSUD.20746.4.p1
contig_7907	transdecoder	exon	527659	527853	.	-	.	ID=BSUD.20746.4.p1.exon2;Parent=BSUD.20746.4.p1
contig_7907	transdecoder	CDS	527659	527741	.	-	0	ID=cds.BSUD.20746.4.p1;Parent=BSUD.20746.4.p1
contig_7907	transdecoder	exon	526665	526722	.	-	.	ID=BSUD.20746.4.p1.exon3;Parent=BSUD.20746.4.p1
contig_7907	transdecoder	CDS	526665	526722	.	-	1	ID=cds.BSUD.20746.4.p1;Parent=BSUD.20746.4.p1
contig_7907	transdecoder	exon	526434	526493	.	-	.	ID=BSUD.20746.4.p1.exon4;Parent=BSUD.20746.4.p1
contig_7907	transdecoder	CDS	526434	526493	.	-	0	ID=cds.BSUD.20746.4.p1;Parent=BSUD.20746.4.p1
contig_7907	transdecoder	exon	525282	525327	.	-	.	ID=BSUD.20746.4.p1.exon5;Parent=BSUD.20746.4.p1
contig_7907	transdecoder	CDS	525282	525327	.	-	0	ID=cds.BSUD.20746.4.p1;Parent=BSUD.20746.4.p1
contig_7907	transdecoder	exon	525022	525119	.	-	.	ID=BSUD.20746.4.p1.exon6;Parent=BSUD.20746.4.p1
contig_7907	transdecoder	CDS	525022	525119	.	-	2	ID=cds.BSUD.20746.4.p1;Parent=BSUD.20746.4.p1
contig_7907	transdecoder	exon	524475	524591	.	-	.	ID=BSUD.20746.4.p1.exon7;Parent=BSUD.20746.4.p1
contig_7907	transdecoder	CDS	524475	524591	.	-	0	ID=cds.BSUD.20746.4.p1;Parent=BSUD.20746.4.p1
contig_7907	transdecoder	exon	524169	524372	.	-	.	ID=BSUD.20746.4.p1.exon8;Parent=BSUD.20746.4.p1
contig_7907	transdecoder	CDS	524169	524372	.	-	0	ID=cds.BSUD.20746.4.p1;Parent=BSUD.20746.4.p1
contig_7907	transdecoder	exon	523457	523525	.	-	.	ID=BSUD.20746.4.p1.exon9;Parent=BSUD.20746.4.p1
contig_7907	transdecoder	CDS	523457	523525	.	-	0	ID=cds.BSUD.20746.4.p1;Parent=BSUD.20746.4.p1
contig_7907	transdecoder	exon	523305	523369	.	-	.	ID=BSUD.20746.4.p1.exon10;Parent=BSUD.20746.4.p1
contig_7907	transdecoder	CDS	523305	523369	.	-	0	ID=cds.BSUD.20746.4.p1;Parent=BSUD.20746.4.p1
contig_7907	transdecoder	exon	522626	522689	.	-	.	ID=BSUD.20746.4.p1.exon11;Parent=BSUD.20746.4.p1
contig_7907	transdecoder	CDS	522626	522689	.	-	1	ID=cds.BSUD.20746.4.p1;Parent=BSUD.20746.4.p1
contig_7907	transdecoder	exon	521698	521784	.	-	.	ID=BSUD.20746.4.p1.exon12;Parent=BSUD.20746.4.p1
contig_7907	transdecoder	CDS	521698	521784	.	-	0	ID=cds.BSUD.20746.4.p1;Parent=BSUD.20746.4.p1
contig_7907	transdecoder	exon	518866	519744	.	-	.	ID=BSUD.20746.4.p1.exon13;Parent=BSUD.20746.4.p1
contig_7907	transdecoder	CDS	519664	519744	.	-	0	ID=cds.BSUD.20746.4.p1;Parent=BSUD.20746.4.p1
contig_7907	transdecoder	three_prime_UTR	518866	519663	.	-	.	ID=BSUD.20746.4.p1.utr3p1;Parent=BSUD.20746.4.p1
contig_7907	transdecoder	mRNA	518931	539013	.	-	.	ID=BSUD.20746.5.p1;Parent=BSUD.20746;Interpro=IPR001849 (Pleckstrin homology domain)---IPR011993 (PH-like domain superfamily)
contig_7907	transdecoder	five_prime_UTR	538913	539013	.	-	.	ID=BSUD.20746.5.p1.utr5p1;Parent=BSUD.20746.5.p1
contig_7907	transdecoder	five_prime_UTR	527742	527853	.	-	.	ID=BSUD.20746.5.p1.utr5p2;Parent=BSUD.20746.5.p1
contig_7907	transdecoder	exon	538913	539013	.	-	.	ID=BSUD.20746.5.p1.exon1;Parent=BSUD.20746.5.p1
contig_7907	transdecoder	exon	527659	527853	.	-	.	ID=BSUD.20746.5.p1.exon2;Parent=BSUD.20746.5.p1
contig_7907	transdecoder	CDS	527659	527741	.	-	0	ID=cds.BSUD.20746.5.p1;Parent=BSUD.20746.5.p1
contig_7907	transdecoder	exon	526665	526722	.	-	.	ID=BSUD.20746.5.p1.exon3;Parent=BSUD.20746.5.p1
contig_7907	transdecoder	CDS	526665	526722	.	-	1	ID=cds.BSUD.20746.5.p1;Parent=BSUD.20746.5.p1
contig_7907	transdecoder	exon	526434	526493	.	-	.	ID=BSUD.20746.5.p1.exon4;Parent=BSUD.20746.5.p1
contig_7907	transdecoder	CDS	526434	526493	.	-	0	ID=cds.BSUD.20746.5.p1;Parent=BSUD.20746.5.p1
contig_7907	transdecoder	exon	525282	525327	.	-	.	ID=BSUD.20746.5.p1.exon5;Parent=BSUD.20746.5.p1
contig_7907	transdecoder	CDS	525282	525327	.	-	0	ID=cds.BSUD.20746.5.p1;Parent=BSUD.20746.5.p1
contig_7907	transdecoder	exon	525022	525119	.	-	.	ID=BSUD.20746.5.p1.exon6;Parent=BSUD.20746.5.p1
contig_7907	transdecoder	CDS	525022	525119	.	-	2	ID=cds.BSUD.20746.5.p1;Parent=BSUD.20746.5.p1
contig_7907	transdecoder	exon	524475	524591	.	-	.	ID=BSUD.20746.5.p1.exon7;Parent=BSUD.20746.5.p1
contig_7907	transdecoder	CDS	524475	524591	.	-	0	ID=cds.BSUD.20746.5.p1;Parent=BSUD.20746.5.p1
contig_7907	transdecoder	exon	524169	524369	.	-	.	ID=BSUD.20746.5.p1.exon8;Parent=BSUD.20746.5.p1
contig_7907	transdecoder	CDS	524169	524369	.	-	0	ID=cds.BSUD.20746.5.p1;Parent=BSUD.20746.5.p1
contig_7907	transdecoder	exon	523457	523525	.	-	.	ID=BSUD.20746.5.p1.exon9;Parent=BSUD.20746.5.p1
contig_7907	transdecoder	CDS	523457	523525	.	-	0	ID=cds.BSUD.20746.5.p1;Parent=BSUD.20746.5.p1
contig_7907	transdecoder	exon	523305	523369	.	-	.	ID=BSUD.20746.5.p1.exon10;Parent=BSUD.20746.5.p1
contig_7907	transdecoder	CDS	523305	523369	.	-	0	ID=cds.BSUD.20746.5.p1;Parent=BSUD.20746.5.p1
contig_7907	transdecoder	exon	522626	522689	.	-	.	ID=BSUD.20746.5.p1.exon11;Parent=BSUD.20746.5.p1
contig_7907	transdecoder	CDS	522626	522689	.	-	1	ID=cds.BSUD.20746.5.p1;Parent=BSUD.20746.5.p1
contig_7907	transdecoder	exon	521698	521784	.	-	.	ID=BSUD.20746.5.p1.exon12;Parent=BSUD.20746.5.p1
contig_7907	transdecoder	CDS	521698	521784	.	-	0	ID=cds.BSUD.20746.5.p1;Parent=BSUD.20746.5.p1
contig_7907	transdecoder	exon	518931	519744	.	-	.	ID=BSUD.20746.5.p1.exon13;Parent=BSUD.20746.5.p1
contig_7907	transdecoder	CDS	519664	519744	.	-	0	ID=cds.BSUD.20746.5.p1;Parent=BSUD.20746.5.p1
contig_7907	transdecoder	three_prime_UTR	518931	519663	.	-	.	ID=BSUD.20746.5.p1.utr3p1;Parent=BSUD.20746.5.p1
contig_7907	transdecoder	gene	536379	553033	.	+	.	ID=BSUD.20747;Interpro=IPR000796 (Aspartate/other aminotransferase)---IPR004838 (Aminotransferases, class-I, pyridoxal-phosphate-binding site)---IPR004839 (Aminotransferase, class I/classII)---IPR015421 (Pyridoxal phosphate-dependent transferase, major domain)---IPR015422 (Pyridoxal phosphate-dependent transferase, small domain)---IPR015424 (Pyridoxal phosphate-dependent transferase)
contig_7907	transdecoder	mRNA	536379	550838	.	+	.	ID=BSUD.20747.1.p1;Parent=BSUD.20747;Interpro=IPR000796 (Aspartate/other aminotransferase)---IPR004838 (Aminotransferases, class-I, pyridoxal-phosphate-binding site)---IPR004839 (Aminotransferase, class I/classII)---IPR015421 (Pyridoxal phosphate-dependent transferase, major domain)---IPR015422 (Pyridoxal phosphate-dependent transferase, small domain)---IPR015424 (Pyridoxal phosphate-dependent transferase)
contig_7907	transdecoder	five_prime_UTR	536379	536501	.	+	.	ID=BSUD.20747.1.p1.utr5p1;Parent=BSUD.20747.1.p1
contig_7907	transdecoder	five_prime_UTR	541079	541095	.	+	.	ID=BSUD.20747.1.p1.utr5p2;Parent=BSUD.20747.1.p1
contig_7907	transdecoder	exon	536379	536501	.	+	.	ID=BSUD.20747.1.p1.exon1;Parent=BSUD.20747.1.p1
contig_7907	transdecoder	exon	541079	541210	.	+	.	ID=BSUD.20747.1.p1.exon2;Parent=BSUD.20747.1.p1
contig_7907	transdecoder	CDS	541096	541210	.	+	0	ID=cds.BSUD.20747.1.p1;Parent=BSUD.20747.1.p1
contig_7907	transdecoder	exon	544951	545132	.	+	.	ID=BSUD.20747.1.p1.exon3;Parent=BSUD.20747.1.p1
contig_7907	transdecoder	CDS	544951	545132	.	+	2	ID=cds.BSUD.20747.1.p1;Parent=BSUD.20747.1.p1
contig_7907	transdecoder	exon	545387	545495	.	+	.	ID=BSUD.20747.1.p1.exon4;Parent=BSUD.20747.1.p1
contig_7907	transdecoder	CDS	545387	545495	.	+	0	ID=cds.BSUD.20747.1.p1;Parent=BSUD.20747.1.p1
contig_7907	transdecoder	exon	545969	546081	.	+	.	ID=BSUD.20747.1.p1.exon5;Parent=BSUD.20747.1.p1
contig_7907	transdecoder	CDS	545969	546081	.	+	2	ID=cds.BSUD.20747.1.p1;Parent=BSUD.20747.1.p1
contig_7907	transdecoder	exon	546656	546760	.	+	.	ID=BSUD.20747.1.p1.exon6;Parent=BSUD.20747.1.p1
contig_7907	transdecoder	CDS	546656	546760	.	+	0	ID=cds.BSUD.20747.1.p1;Parent=BSUD.20747.1.p1
contig_7907	transdecoder	exon	546941	547091	.	+	.	ID=BSUD.20747.1.p1.exon7;Parent=BSUD.20747.1.p1
contig_7907	transdecoder	CDS	546941	547091	.	+	0	ID=cds.BSUD.20747.1.p1;Parent=BSUD.20747.1.p1
contig_7907	transdecoder	exon	547646	547811	.	+	.	ID=BSUD.20747.1.p1.exon8;Parent=BSUD.20747.1.p1
contig_7907	transdecoder	CDS	547646	547811	.	+	2	ID=cds.BSUD.20747.1.p1;Parent=BSUD.20747.1.p1
contig_7907	transdecoder	exon	548768	548910	.	+	.	ID=BSUD.20747.1.p1.exon9;Parent=BSUD.20747.1.p1
contig_7907	transdecoder	CDS	548768	548910	.	+	1	ID=cds.BSUD.20747.1.p1;Parent=BSUD.20747.1.p1
contig_7907	transdecoder	exon	549215	550838	.	+	.	ID=BSUD.20747.1.p1.exon10;Parent=BSUD.20747.1.p1
contig_7907	transdecoder	CDS	549215	549357	.	+	2	ID=cds.BSUD.20747.1.p1;Parent=BSUD.20747.1.p1
contig_7907	transdecoder	three_prime_UTR	549358	550838	.	+	.	ID=BSUD.20747.1.p1.utr3p1;Parent=BSUD.20747.1.p1
contig_7907	transdecoder	mRNA	540624	553033	.	+	.	ID=BSUD.20747.2.p1;Parent=BSUD.20747;Interpro=IPR000796 (Aspartate/other aminotransferase)---IPR004838 (Aminotransferases, class-I, pyridoxal-phosphate-binding site)---IPR004839 (Aminotransferase, class I/classII)---IPR015421 (Pyridoxal phosphate-dependent transferase, major domain)---IPR015422 (Pyridoxal phosphate-dependent transferase, small domain)---IPR015424 (Pyridoxal phosphate-dependent transferase)
contig_7907	transdecoder	five_prime_UTR	540624	541095	.	+	.	ID=BSUD.20747.2.p1.utr5p1;Parent=BSUD.20747.2.p1
contig_7907	transdecoder	exon	540624	541210	.	+	.	ID=BSUD.20747.2.p1.exon1;Parent=BSUD.20747.2.p1
contig_7907	transdecoder	CDS	541096	541210	.	+	0	ID=cds.BSUD.20747.2.p1;Parent=BSUD.20747.2.p1
contig_7907	transdecoder	exon	544951	545132	.	+	.	ID=BSUD.20747.2.p1.exon2;Parent=BSUD.20747.2.p1
contig_7907	transdecoder	CDS	544951	545132	.	+	2	ID=cds.BSUD.20747.2.p1;Parent=BSUD.20747.2.p1
contig_7907	transdecoder	exon	545387	545495	.	+	.	ID=BSUD.20747.2.p1.exon3;Parent=BSUD.20747.2.p1
contig_7907	transdecoder	CDS	545387	545495	.	+	0	ID=cds.BSUD.20747.2.p1;Parent=BSUD.20747.2.p1
contig_7907	transdecoder	exon	545969	546081	.	+	.	ID=BSUD.20747.2.p1.exon4;Parent=BSUD.20747.2.p1
contig_7907	transdecoder	CDS	545969	546081	.	+	2	ID=cds.BSUD.20747.2.p1;Parent=BSUD.20747.2.p1
contig_7907	transdecoder	exon	546656	546760	.	+	.	ID=BSUD.20747.2.p1.exon5;Parent=BSUD.20747.2.p1
contig_7907	transdecoder	CDS	546656	546760	.	+	0	ID=cds.BSUD.20747.2.p1;Parent=BSUD.20747.2.p1
contig_7907	transdecoder	exon	546941	547091	.	+	.	ID=BSUD.20747.2.p1.exon6;Parent=BSUD.20747.2.p1
contig_7907	transdecoder	CDS	546941	547091	.	+	0	ID=cds.BSUD.20747.2.p1;Parent=BSUD.20747.2.p1
contig_7907	transdecoder	exon	547646	547811	.	+	.	ID=BSUD.20747.2.p1.exon7;Parent=BSUD.20747.2.p1
contig_7907	transdecoder	CDS	547646	547811	.	+	2	ID=cds.BSUD.20747.2.p1;Parent=BSUD.20747.2.p1
contig_7907	transdecoder	exon	548768	548910	.	+	.	ID=BSUD.20747.2.p1.exon8;Parent=BSUD.20747.2.p1
contig_7907	transdecoder	CDS	548768	548910	.	+	1	ID=cds.BSUD.20747.2.p1;Parent=BSUD.20747.2.p1
contig_7907	transdecoder	exon	549215	553033	.	+	.	ID=BSUD.20747.2.p1.exon9;Parent=BSUD.20747.2.p1
contig_7907	transdecoder	CDS	549215	549357	.	+	2	ID=cds.BSUD.20747.2.p1;Parent=BSUD.20747.2.p1
contig_7907	transdecoder	three_prime_UTR	549358	553033	.	+	.	ID=BSUD.20747.2.p1.utr3p1;Parent=BSUD.20747.2.p1
contig_7907	transdecoder	mRNA	540866	550837	.	+	.	ID=BSUD.20747.3.p1;Parent=BSUD.20747;Interpro=IPR000796 (Aspartate/other aminotransferase)---IPR004838 (Aminotransferases, class-I, pyridoxal-phosphate-binding site)---IPR004839 (Aminotransferase, class I/classII)---IPR015421 (Pyridoxal phosphate-dependent transferase, major domain)---IPR015422 (Pyridoxal phosphate-dependent transferase, small domain)---IPR015424 (Pyridoxal phosphate-dependent transferase)
contig_7907	transdecoder	five_prime_UTR	540866	541095	.	+	.	ID=BSUD.20747.3.p1.utr5p1;Parent=BSUD.20747.3.p1
contig_7907	transdecoder	exon	540866	541210	.	+	.	ID=BSUD.20747.3.p1.exon1;Parent=BSUD.20747.3.p1
contig_7907	transdecoder	CDS	541096	541210	.	+	0	ID=cds.BSUD.20747.3.p1;Parent=BSUD.20747.3.p1
contig_7907	transdecoder	exon	544951	545132	.	+	.	ID=BSUD.20747.3.p1.exon2;Parent=BSUD.20747.3.p1
contig_7907	transdecoder	CDS	544951	545132	.	+	2	ID=cds.BSUD.20747.3.p1;Parent=BSUD.20747.3.p1
contig_7907	transdecoder	exon	545387	545495	.	+	.	ID=BSUD.20747.3.p1.exon3;Parent=BSUD.20747.3.p1
contig_7907	transdecoder	CDS	545387	545495	.	+	0	ID=cds.BSUD.20747.3.p1;Parent=BSUD.20747.3.p1
contig_7907	transdecoder	exon	545969	546081	.	+	.	ID=BSUD.20747.3.p1.exon4;Parent=BSUD.20747.3.p1
contig_7907	transdecoder	CDS	545969	546081	.	+	2	ID=cds.BSUD.20747.3.p1;Parent=BSUD.20747.3.p1
contig_7907	transdecoder	exon	546656	546760	.	+	.	ID=BSUD.20747.3.p1.exon5;Parent=BSUD.20747.3.p1
contig_7907	transdecoder	CDS	546656	546760	.	+	0	ID=cds.BSUD.20747.3.p1;Parent=BSUD.20747.3.p1
contig_7907	transdecoder	exon	546941	547091	.	+	.	ID=BSUD.20747.3.p1.exon6;Parent=BSUD.20747.3.p1
contig_7907	transdecoder	CDS	546941	547091	.	+	0	ID=cds.BSUD.20747.3.p1;Parent=BSUD.20747.3.p1
contig_7907	transdecoder	exon	547646	547811	.	+	.	ID=BSUD.20747.3.p1.exon7;Parent=BSUD.20747.3.p1
contig_7907	transdecoder	CDS	547646	547811	.	+	2	ID=cds.BSUD.20747.3.p1;Parent=BSUD.20747.3.p1
contig_7907	transdecoder	exon	548768	548910	.	+	.	ID=BSUD.20747.3.p1.exon8;Parent=BSUD.20747.3.p1
contig_7907	transdecoder	CDS	548768	548910	.	+	1	ID=cds.BSUD.20747.3.p1;Parent=BSUD.20747.3.p1
contig_7907	transdecoder	exon	549215	549349	.	+	.	ID=BSUD.20747.3.p1.exon9;Parent=BSUD.20747.3.p1
contig_7907	transdecoder	CDS	549215	549349	.	+	2	ID=cds.BSUD.20747.3.p1;Parent=BSUD.20747.3.p1
contig_7907	transdecoder	exon	549932	550837	.	+	.	ID=BSUD.20747.3.p1.exon10;Parent=BSUD.20747.3.p1
contig_7907	transdecoder	CDS	549932	549945	.	+	2	ID=cds.BSUD.20747.3.p1;Parent=BSUD.20747.3.p1
contig_7907	transdecoder	three_prime_UTR	549946	550837	.	+	.	ID=BSUD.20747.3.p1.utr3p1;Parent=BSUD.20747.3.p1
contig_7907	transdecoder	gene	553041	559483	.	-	.	ID=BSUD.20748;Interpro=IPR006355 (HAD hydrolase, LHPP/HDHD2)---IPR006357 (HAD-superfamily hydrolase, subfamily IIA)---IPR023214 (HAD superfamily)---IPR036412 (HAD-like superfamily)
contig_7907	transdecoder	mRNA	553041	559483	.	-	.	ID=BSUD.20748.1.p1;Parent=BSUD.20748;Interpro=IPR006355 (HAD hydrolase, LHPP/HDHD2)---IPR006357 (HAD-superfamily hydrolase, subfamily IIA)---IPR023214 (HAD superfamily)---IPR036412 (HAD-like superfamily)
contig_7907	transdecoder	five_prime_UTR	559341	559483	.	-	.	ID=BSUD.20748.1.p1.utr5p1;Parent=BSUD.20748.1.p1
contig_7907	transdecoder	exon	559222	559483	.	-	.	ID=BSUD.20748.1.p1.exon1;Parent=BSUD.20748.1.p1
contig_7907	transdecoder	CDS	559222	559340	.	-	0	ID=cds.BSUD.20748.1.p1;Parent=BSUD.20748.1.p1
contig_7907	transdecoder	exon	555083	555270	.	-	.	ID=BSUD.20748.1.p1.exon2;Parent=BSUD.20748.1.p1
contig_7907	transdecoder	CDS	555083	555270	.	-	1	ID=cds.BSUD.20748.1.p1;Parent=BSUD.20748.1.p1
contig_7907	transdecoder	exon	554697	554850	.	-	.	ID=BSUD.20748.1.p1.exon3;Parent=BSUD.20748.1.p1
contig_7907	transdecoder	CDS	554697	554850	.	-	2	ID=cds.BSUD.20748.1.p1;Parent=BSUD.20748.1.p1
contig_7907	transdecoder	exon	554277	554340	.	-	.	ID=BSUD.20748.1.p1.exon4;Parent=BSUD.20748.1.p1
contig_7907	transdecoder	CDS	554277	554340	.	-	1	ID=cds.BSUD.20748.1.p1;Parent=BSUD.20748.1.p1
contig_7907	transdecoder	exon	553538	553630	.	-	.	ID=BSUD.20748.1.p1.exon5;Parent=BSUD.20748.1.p1
contig_7907	transdecoder	CDS	553538	553630	.	-	0	ID=cds.BSUD.20748.1.p1;Parent=BSUD.20748.1.p1
contig_7907	transdecoder	exon	553363	553454	.	-	.	ID=BSUD.20748.1.p1.exon6;Parent=BSUD.20748.1.p1
contig_7907	transdecoder	CDS	553363	553454	.	-	0	ID=cds.BSUD.20748.1.p1;Parent=BSUD.20748.1.p1
contig_7907	transdecoder	exon	553041	553258	.	-	.	ID=BSUD.20748.1.p1.exon7;Parent=BSUD.20748.1.p1
contig_7907	transdecoder	CDS	553165	553258	.	-	1	ID=cds.BSUD.20748.1.p1;Parent=BSUD.20748.1.p1
contig_7907	transdecoder	three_prime_UTR	553041	553164	.	-	.	ID=BSUD.20748.1.p1.utr3p1;Parent=BSUD.20748.1.p1
contig_7907	transdecoder	mRNA	553041	559472	.	-	.	ID=BSUD.20748.2.p1;Parent=BSUD.20748;Interpro=IPR006355 (HAD hydrolase, LHPP/HDHD2)---IPR006357 (HAD-superfamily hydrolase, subfamily IIA)---IPR023214 (HAD superfamily)---IPR036412 (HAD-like superfamily)
contig_7907	transdecoder	five_prime_UTR	559222	559472	.	-	.	ID=BSUD.20748.2.p1.utr5p1;Parent=BSUD.20748.2.p1
contig_7907	transdecoder	five_prime_UTR	555637	555759	.	-	.	ID=BSUD.20748.2.p1.utr5p2;Parent=BSUD.20748.2.p1
contig_7907	transdecoder	five_prime_UTR	555138	555270	.	-	.	ID=BSUD.20748.2.p1.utr5p3;Parent=BSUD.20748.2.p1
contig_7907	transdecoder	exon	559222	559472	.	-	.	ID=BSUD.20748.2.p1.exon1;Parent=BSUD.20748.2.p1
contig_7907	transdecoder	exon	555637	555759	.	-	.	ID=BSUD.20748.2.p1.exon2;Parent=BSUD.20748.2.p1
contig_7907	transdecoder	exon	555083	555270	.	-	.	ID=BSUD.20748.2.p1.exon3;Parent=BSUD.20748.2.p1
contig_7907	transdecoder	CDS	555083	555137	.	-	0	ID=cds.BSUD.20748.2.p1;Parent=BSUD.20748.2.p1
contig_7907	transdecoder	exon	554697	554850	.	-	.	ID=BSUD.20748.2.p1.exon4;Parent=BSUD.20748.2.p1
contig_7907	transdecoder	CDS	554697	554850	.	-	2	ID=cds.BSUD.20748.2.p1;Parent=BSUD.20748.2.p1
contig_7907	transdecoder	exon	554277	554340	.	-	.	ID=BSUD.20748.2.p1.exon5;Parent=BSUD.20748.2.p1
contig_7907	transdecoder	CDS	554277	554340	.	-	1	ID=cds.BSUD.20748.2.p1;Parent=BSUD.20748.2.p1
contig_7907	transdecoder	exon	553538	553630	.	-	.	ID=BSUD.20748.2.p1.exon6;Parent=BSUD.20748.2.p1
contig_7907	transdecoder	CDS	553538	553630	.	-	0	ID=cds.BSUD.20748.2.p1;Parent=BSUD.20748.2.p1
contig_7907	transdecoder	exon	553363	553454	.	-	.	ID=BSUD.20748.2.p1.exon7;Parent=BSUD.20748.2.p1
contig_7907	transdecoder	CDS	553363	553454	.	-	0	ID=cds.BSUD.20748.2.p1;Parent=BSUD.20748.2.p1
contig_7907	transdecoder	exon	553041	553258	.	-	.	ID=BSUD.20748.2.p1.exon8;Parent=BSUD.20748.2.p1
contig_7907	transdecoder	CDS	553165	553258	.	-	1	ID=cds.BSUD.20748.2.p1;Parent=BSUD.20748.2.p1
contig_7907	transdecoder	three_prime_UTR	553041	553164	.	-	.	ID=BSUD.20748.2.p1.utr3p1;Parent=BSUD.20748.2.p1
contig_7907	transdecoder	gene	564991	591702	.	+	.	ID=BSUD.20744;Interpro=IPR001357 (BRCT domain)---IPR002999 (Tudor domain)---IPR014722 (Ribosomal protein L2, domain 2)---IPR015125 (Tumour suppressor p53-binding protein-1 Tudor domain)---IPR036420 (BRCT domain superfamily)
contig_7907	transdecoder	mRNA	564991	591702	.	+	.	ID=BSUD.20744.1.p1;Parent=BSUD.20744;Interpro=IPR001357 (BRCT domain)---IPR002999 (Tudor domain)---IPR014722 (Ribosomal protein L2, domain 2)---IPR015125 (Tumour suppressor p53-binding protein-1 Tudor domain)---IPR036420 (BRCT domain superfamily)
contig_7907	transdecoder	five_prime_UTR	564991	565118	.	+	.	ID=BSUD.20744.1.p1.utr5p1;Parent=BSUD.20744.1.p1
contig_7907	transdecoder	five_prime_UTR	566874	566889	.	+	.	ID=BSUD.20744.1.p1.utr5p2;Parent=BSUD.20744.1.p1
contig_7907	transdecoder	exon	564991	565118	.	+	.	ID=BSUD.20744.1.p1.exon1;Parent=BSUD.20744.1.p1
contig_7907	transdecoder	exon	566874	567024	.	+	.	ID=BSUD.20744.1.p1.exon2;Parent=BSUD.20744.1.p1
contig_7907	transdecoder	CDS	566890	567024	.	+	0	ID=cds.BSUD.20744.1.p1;Parent=BSUD.20744.1.p1
contig_7907	transdecoder	exon	567250	567286	.	+	.	ID=BSUD.20744.1.p1.exon3;Parent=BSUD.20744.1.p1
contig_7907	transdecoder	CDS	567250	567286	.	+	0	ID=cds.BSUD.20744.1.p1;Parent=BSUD.20744.1.p1
contig_7907	transdecoder	exon	567773	567875	.	+	.	ID=BSUD.20744.1.p1.exon4;Parent=BSUD.20744.1.p1
contig_7907	transdecoder	CDS	567773	567875	.	+	2	ID=cds.BSUD.20744.1.p1;Parent=BSUD.20744.1.p1
contig_7907	transdecoder	exon	568522	568592	.	+	.	ID=BSUD.20744.1.p1.exon5;Parent=BSUD.20744.1.p1
contig_7907	transdecoder	CDS	568522	568592	.	+	1	ID=cds.BSUD.20744.1.p1;Parent=BSUD.20744.1.p1
contig_7907	transdecoder	exon	569041	569122	.	+	.	ID=BSUD.20744.1.p1.exon6;Parent=BSUD.20744.1.p1
contig_7907	transdecoder	CDS	569041	569122	.	+	2	ID=cds.BSUD.20744.1.p1;Parent=BSUD.20744.1.p1
contig_7907	transdecoder	exon	570481	570524	.	+	.	ID=BSUD.20744.1.p1.exon7;Parent=BSUD.20744.1.p1
contig_7907	transdecoder	CDS	570481	570524	.	+	1	ID=cds.BSUD.20744.1.p1;Parent=BSUD.20744.1.p1
contig_7907	transdecoder	exon	571255	571316	.	+	.	ID=BSUD.20744.1.p1.exon8;Parent=BSUD.20744.1.p1
contig_7907	transdecoder	CDS	571255	571316	.	+	2	ID=cds.BSUD.20744.1.p1;Parent=BSUD.20744.1.p1
contig_7907	transdecoder	exon	571474	571507	.	+	.	ID=BSUD.20744.1.p1.exon9;Parent=BSUD.20744.1.p1
contig_7907	transdecoder	CDS	571474	571507	.	+	0	ID=cds.BSUD.20744.1.p1;Parent=BSUD.20744.1.p1
contig_7907	transdecoder	exon	573545	573616	.	+	.	ID=BSUD.20744.1.p1.exon10;Parent=BSUD.20744.1.p1
contig_7907	transdecoder	CDS	573545	573616	.	+	2	ID=cds.BSUD.20744.1.p1;Parent=BSUD.20744.1.p1
contig_7907	transdecoder	exon	573751	573826	.	+	.	ID=BSUD.20744.1.p1.exon11;Parent=BSUD.20744.1.p1
contig_7907	transdecoder	CDS	573751	573826	.	+	2	ID=cds.BSUD.20744.1.p1;Parent=BSUD.20744.1.p1
contig_7907	transdecoder	exon	573926	573987	.	+	.	ID=BSUD.20744.1.p1.exon12;Parent=BSUD.20744.1.p1
contig_7907	transdecoder	CDS	573926	573987	.	+	1	ID=cds.BSUD.20744.1.p1;Parent=BSUD.20744.1.p1
contig_7907	transdecoder	exon	574285	574408	.	+	.	ID=BSUD.20744.1.p1.exon13;Parent=BSUD.20744.1.p1
contig_7907	transdecoder	CDS	574285	574408	.	+	2	ID=cds.BSUD.20744.1.p1;Parent=BSUD.20744.1.p1
contig_7907	transdecoder	exon	574553	575393	.	+	.	ID=BSUD.20744.1.p1.exon14;Parent=BSUD.20744.1.p1
contig_7907	transdecoder	CDS	574553	575393	.	+	1	ID=cds.BSUD.20744.1.p1;Parent=BSUD.20744.1.p1
contig_7907	transdecoder	exon	575498	575735	.	+	.	ID=BSUD.20744.1.p1.exon15;Parent=BSUD.20744.1.p1
contig_7907	transdecoder	CDS	575498	575735	.	+	0	ID=cds.BSUD.20744.1.p1;Parent=BSUD.20744.1.p1
contig_7907	transdecoder	exon	576325	576440	.	+	.	ID=BSUD.20744.1.p1.exon16;Parent=BSUD.20744.1.p1
contig_7907	transdecoder	CDS	576325	576440	.	+	2	ID=cds.BSUD.20744.1.p1;Parent=BSUD.20744.1.p1
contig_7907	transdecoder	exon	576980	577114	.	+	.	ID=BSUD.20744.1.p1.exon17;Parent=BSUD.20744.1.p1
contig_7907	transdecoder	CDS	576980	577114	.	+	0	ID=cds.BSUD.20744.1.p1;Parent=BSUD.20744.1.p1
contig_7907	transdecoder	exon	577226	577373	.	+	.	ID=BSUD.20744.1.p1.exon18;Parent=BSUD.20744.1.p1
contig_7907	transdecoder	CDS	577226	577373	.	+	0	ID=cds.BSUD.20744.1.p1;Parent=BSUD.20744.1.p1
contig_7907	transdecoder	exon	577571	577660	.	+	.	ID=BSUD.20744.1.p1.exon19;Parent=BSUD.20744.1.p1
contig_7907	transdecoder	CDS	577571	577660	.	+	2	ID=cds.BSUD.20744.1.p1;Parent=BSUD.20744.1.p1
contig_7907	transdecoder	exon	577993	578550	.	+	.	ID=BSUD.20744.1.p1.exon20;Parent=BSUD.20744.1.p1
contig_7907	transdecoder	CDS	577993	578550	.	+	2	ID=cds.BSUD.20744.1.p1;Parent=BSUD.20744.1.p1
contig_7907	transdecoder	exon	578991	579021	.	+	.	ID=BSUD.20744.1.p1.exon21;Parent=BSUD.20744.1.p1
contig_7907	transdecoder	CDS	578991	579021	.	+	2	ID=cds.BSUD.20744.1.p1;Parent=BSUD.20744.1.p1
contig_7907	transdecoder	exon	579694	579779	.	+	.	ID=BSUD.20744.1.p1.exon22;Parent=BSUD.20744.1.p1
contig_7907	transdecoder	CDS	579694	579779	.	+	1	ID=cds.BSUD.20744.1.p1;Parent=BSUD.20744.1.p1
contig_7907	transdecoder	exon	580524	580602	.	+	.	ID=BSUD.20744.1.p1.exon23;Parent=BSUD.20744.1.p1
contig_7907	transdecoder	CDS	580524	580602	.	+	2	ID=cds.BSUD.20744.1.p1;Parent=BSUD.20744.1.p1
contig_7907	transdecoder	exon	580884	581102	.	+	.	ID=BSUD.20744.1.p1.exon24;Parent=BSUD.20744.1.p1
contig_7907	transdecoder	CDS	580884	581102	.	+	1	ID=cds.BSUD.20744.1.p1;Parent=BSUD.20744.1.p1
contig_7907	transdecoder	exon	581457	581581	.	+	.	ID=BSUD.20744.1.p1.exon25;Parent=BSUD.20744.1.p1
contig_7907	transdecoder	CDS	581457	581581	.	+	1	ID=cds.BSUD.20744.1.p1;Parent=BSUD.20744.1.p1
contig_7907	transdecoder	exon	582710	582904	.	+	.	ID=BSUD.20744.1.p1.exon26;Parent=BSUD.20744.1.p1
contig_7907	transdecoder	CDS	582710	582904	.	+	2	ID=cds.BSUD.20744.1.p1;Parent=BSUD.20744.1.p1
contig_7907	transdecoder	exon	584589	584684	.	+	.	ID=BSUD.20744.1.p1.exon27;Parent=BSUD.20744.1.p1
contig_7907	transdecoder	CDS	584589	584684	.	+	2	ID=cds.BSUD.20744.1.p1;Parent=BSUD.20744.1.p1
contig_7907	transdecoder	exon	585050	585211	.	+	.	ID=BSUD.20744.1.p1.exon28;Parent=BSUD.20744.1.p1
contig_7907	transdecoder	CDS	585050	585211	.	+	2	ID=cds.BSUD.20744.1.p1;Parent=BSUD.20744.1.p1
contig_7907	transdecoder	exon	588356	588447	.	+	.	ID=BSUD.20744.1.p1.exon29;Parent=BSUD.20744.1.p1
contig_7907	transdecoder	CDS	588356	588447	.	+	2	ID=cds.BSUD.20744.1.p1;Parent=BSUD.20744.1.p1
contig_7907	transdecoder	exon	588662	588787	.	+	.	ID=BSUD.20744.1.p1.exon30;Parent=BSUD.20744.1.p1
contig_7907	transdecoder	CDS	588662	588787	.	+	0	ID=cds.BSUD.20744.1.p1;Parent=BSUD.20744.1.p1
contig_7907	transdecoder	exon	589410	589483	.	+	.	ID=BSUD.20744.1.p1.exon31;Parent=BSUD.20744.1.p1
contig_7907	transdecoder	CDS	589410	589483	.	+	0	ID=cds.BSUD.20744.1.p1;Parent=BSUD.20744.1.p1
contig_7907	transdecoder	exon	589577	589716	.	+	.	ID=BSUD.20744.1.p1.exon32;Parent=BSUD.20744.1.p1
contig_7907	transdecoder	CDS	589577	589716	.	+	1	ID=cds.BSUD.20744.1.p1;Parent=BSUD.20744.1.p1
contig_7907	transdecoder	exon	590334	591702	.	+	.	ID=BSUD.20744.1.p1.exon33;Parent=BSUD.20744.1.p1
contig_7907	transdecoder	CDS	590334	590515	.	+	2	ID=cds.BSUD.20744.1.p1;Parent=BSUD.20744.1.p1
contig_7907	transdecoder	three_prime_UTR	590516	591702	.	+	.	ID=BSUD.20744.1.p1.utr3p1;Parent=BSUD.20744.1.p1
contig_7907	tRNAscan-SE	pseudogene_tRNA	598339	598411	28.8	+	.	ID=contig_7907.trna2;Name=contig_7907.tRNA2-GlyTCC;isotype=Gly;anticodon=TCC;gene_biotype=pseudogene
contig_7907	tRNAscan-SE	exon	598339	598411	.	+	.	ID=contig_7907.trna2.exon1;Parent=contig_7907.trna2
contig_7907	transdecoder	gene	604719	643047	.	+	.	ID=BSUD.20749;Interpro=IPR000859 (CUB domain)---IPR035914 (Spermadhesin, CUB domain superfamily)
contig_7907	transdecoder	mRNA	604719	643047	.	+	.	ID=BSUD.20749.1.p1;Parent=BSUD.20749;Interpro=IPR000859 (CUB domain)---IPR035914 (Spermadhesin, CUB domain superfamily)
contig_7907	transdecoder	five_prime_UTR	604719	605098	.	+	.	ID=BSUD.20749.1.p1.utr5p1;Parent=BSUD.20749.1.p1
contig_7907	transdecoder	five_prime_UTR	618714	618785	.	+	.	ID=BSUD.20749.1.p1.utr5p2;Parent=BSUD.20749.1.p1
contig_7907	transdecoder	exon	604719	605098	.	+	.	ID=BSUD.20749.1.p1.exon1;Parent=BSUD.20749.1.p1
contig_7907	transdecoder	exon	618714	618864	.	+	.	ID=BSUD.20749.1.p1.exon2;Parent=BSUD.20749.1.p1
contig_7907	transdecoder	CDS	618786	618864	.	+	0	ID=cds.BSUD.20749.1.p1;Parent=BSUD.20749.1.p1
contig_7907	transdecoder	exon	621934	622170	.	+	.	ID=BSUD.20749.1.p1.exon3;Parent=BSUD.20749.1.p1
contig_7907	transdecoder	CDS	621934	622170	.	+	2	ID=cds.BSUD.20749.1.p1;Parent=BSUD.20749.1.p1
contig_7907	transdecoder	exon	622666	622840	.	+	.	ID=BSUD.20749.1.p1.exon4;Parent=BSUD.20749.1.p1
contig_7907	transdecoder	CDS	622666	622840	.	+	2	ID=cds.BSUD.20749.1.p1;Parent=BSUD.20749.1.p1
contig_7907	transdecoder	exon	628516	628715	.	+	.	ID=BSUD.20749.1.p1.exon5;Parent=BSUD.20749.1.p1
contig_7907	transdecoder	CDS	628516	628715	.	+	1	ID=cds.BSUD.20749.1.p1;Parent=BSUD.20749.1.p1
contig_7907	transdecoder	exon	635020	635154	.	+	.	ID=BSUD.20749.1.p1.exon6;Parent=BSUD.20749.1.p1
contig_7907	transdecoder	CDS	635020	635154	.	+	2	ID=cds.BSUD.20749.1.p1;Parent=BSUD.20749.1.p1
contig_7907	transdecoder	exon	639470	639517	.	+	.	ID=BSUD.20749.1.p1.exon7;Parent=BSUD.20749.1.p1
contig_7907	transdecoder	CDS	639470	639517	.	+	2	ID=cds.BSUD.20749.1.p1;Parent=BSUD.20749.1.p1
contig_7907	transdecoder	exon	639994	640069	.	+	.	ID=BSUD.20749.1.p1.exon8;Parent=BSUD.20749.1.p1
contig_7907	transdecoder	CDS	639994	640069	.	+	2	ID=cds.BSUD.20749.1.p1;Parent=BSUD.20749.1.p1
contig_7907	transdecoder	exon	640249	640384	.	+	.	ID=BSUD.20749.1.p1.exon9;Parent=BSUD.20749.1.p1
contig_7907	transdecoder	CDS	640249	640384	.	+	1	ID=cds.BSUD.20749.1.p1;Parent=BSUD.20749.1.p1
contig_7907	transdecoder	exon	640935	643047	.	+	.	ID=BSUD.20749.1.p1.exon10;Parent=BSUD.20749.1.p1
contig_7907	transdecoder	CDS	640935	641837	.	+	0	ID=cds.BSUD.20749.1.p1;Parent=BSUD.20749.1.p1
contig_7907	transdecoder	three_prime_UTR	641838	643047	.	+	.	ID=BSUD.20749.1.p1.utr3p1;Parent=BSUD.20749.1.p1
contig_7907	transdecoder	mRNA	628426	642159	.	+	.	ID=BSUD.20749.2.p1;Parent=BSUD.20749;Interpro=IPR000859 (CUB domain)---IPR035914 (Spermadhesin, CUB domain superfamily)
contig_7907	transdecoder	five_prime_UTR	628426	628702	.	+	.	ID=BSUD.20749.2.p1.utr5p1;Parent=BSUD.20749.2.p1
contig_7907	transdecoder	exon	628426	628715	.	+	.	ID=BSUD.20749.2.p1.exon1;Parent=BSUD.20749.2.p1
contig_7907	transdecoder	CDS	628703	628715	.	+	0	ID=cds.BSUD.20749.2.p1;Parent=BSUD.20749.2.p1
contig_7907	transdecoder	exon	635020	635154	.	+	.	ID=BSUD.20749.2.p1.exon2;Parent=BSUD.20749.2.p1
contig_7907	transdecoder	CDS	635020	635154	.	+	2	ID=cds.BSUD.20749.2.p1;Parent=BSUD.20749.2.p1
contig_7907	transdecoder	exon	639470	639517	.	+	.	ID=BSUD.20749.2.p1.exon3;Parent=BSUD.20749.2.p1
contig_7907	transdecoder	CDS	639470	639517	.	+	2	ID=cds.BSUD.20749.2.p1;Parent=BSUD.20749.2.p1
contig_7907	transdecoder	exon	639994	640069	.	+	.	ID=BSUD.20749.2.p1.exon4;Parent=BSUD.20749.2.p1
contig_7907	transdecoder	CDS	639994	640069	.	+	2	ID=cds.BSUD.20749.2.p1;Parent=BSUD.20749.2.p1
contig_7907	transdecoder	exon	640249	640384	.	+	.	ID=BSUD.20749.2.p1.exon5;Parent=BSUD.20749.2.p1
contig_7907	transdecoder	CDS	640249	640384	.	+	1	ID=cds.BSUD.20749.2.p1;Parent=BSUD.20749.2.p1
contig_7907	transdecoder	exon	640935	642159	.	+	.	ID=BSUD.20749.2.p1.exon6;Parent=BSUD.20749.2.p1
contig_7907	transdecoder	CDS	640935	641837	.	+	0	ID=cds.BSUD.20749.2.p1;Parent=BSUD.20749.2.p1
contig_7907	transdecoder	three_prime_UTR	641838	642159	.	+	.	ID=BSUD.20749.2.p1.utr3p1;Parent=BSUD.20749.2.p1
contig_7907	transdecoder	gene	644177	654029	.	+	.	ID=BSUD.20750;Interpro=IPR009011 (Mannose-6-phosphate receptor binding domain superfamily)---IPR044865 (MRH domain)
contig_7907	transdecoder	mRNA	644177	654029	.	+	.	ID=BSUD.20750.1.p1;Parent=BSUD.20750;Interpro=IPR009011 (Mannose-6-phosphate receptor binding domain superfamily)---IPR044865 (MRH domain)
contig_7907	transdecoder	exon	644177	644420	.	+	.	ID=BSUD.20750.1.p1.exon1;Parent=BSUD.20750.1.p1
contig_7907	transdecoder	CDS	644179	644420	.	+	0	ID=cds.BSUD.20750.1.p1;Parent=BSUD.20750.1.p1
contig_7907	transdecoder	exon	645667	645757	.	+	.	ID=BSUD.20750.1.p1.exon2;Parent=BSUD.20750.1.p1
contig_7907	transdecoder	CDS	645667	645757	.	+	1	ID=cds.BSUD.20750.1.p1;Parent=BSUD.20750.1.p1
contig_7907	transdecoder	exon	645942	646042	.	+	.	ID=BSUD.20750.1.p1.exon3;Parent=BSUD.20750.1.p1
contig_7907	transdecoder	CDS	645942	646042	.	+	0	ID=cds.BSUD.20750.1.p1;Parent=BSUD.20750.1.p1
contig_7907	transdecoder	exon	650553	650634	.	+	.	ID=BSUD.20750.1.p1.exon4;Parent=BSUD.20750.1.p1
contig_7907	transdecoder	CDS	650553	650634	.	+	1	ID=cds.BSUD.20750.1.p1;Parent=BSUD.20750.1.p1
contig_7907	transdecoder	exon	651492	651778	.	+	.	ID=BSUD.20750.1.p1.exon5;Parent=BSUD.20750.1.p1
contig_7907	transdecoder	CDS	651492	651778	.	+	0	ID=cds.BSUD.20750.1.p1;Parent=BSUD.20750.1.p1
contig_7907	transdecoder	exon	652897	654029	.	+	.	ID=BSUD.20750.1.p1.exon6;Parent=BSUD.20750.1.p1
contig_7907	transdecoder	CDS	652897	652957	.	+	1	ID=cds.BSUD.20750.1.p1;Parent=BSUD.20750.1.p1
contig_7907	transdecoder	three_prime_UTR	652958	654029	.	+	.	ID=BSUD.20750.1.p1.utr3p1;Parent=BSUD.20750.1.p1
contig_7907	transdecoder	gene	655524	666122	.	+	.	ID=BSUD.20751;Interpro=IPR009011 (Mannose-6-phosphate receptor binding domain superfamily)
contig_7907	transdecoder	mRNA	655524	666122	.	+	.	ID=BSUD.20751.1.p1;Parent=BSUD.20751;Interpro=IPR009011 (Mannose-6-phosphate receptor binding domain superfamily)
contig_7907	transdecoder	five_prime_UTR	655524	655679	.	+	.	ID=BSUD.20751.1.p1.utr5p1;Parent=BSUD.20751.1.p1
contig_7907	transdecoder	exon	655524	655819	.	+	.	ID=BSUD.20751.1.p1.exon1;Parent=BSUD.20751.1.p1
contig_7907	transdecoder	CDS	655680	655819	.	+	0	ID=cds.BSUD.20751.1.p1;Parent=BSUD.20751.1.p1
contig_7907	transdecoder	exon	660478	660568	.	+	.	ID=BSUD.20751.1.p1.exon2;Parent=BSUD.20751.1.p1
contig_7907	transdecoder	CDS	660478	660568	.	+	1	ID=cds.BSUD.20751.1.p1;Parent=BSUD.20751.1.p1
contig_7907	transdecoder	exon	661058	661161	.	+	.	ID=BSUD.20751.1.p1.exon3;Parent=BSUD.20751.1.p1
contig_7907	transdecoder	CDS	661058	661161	.	+	0	ID=cds.BSUD.20751.1.p1;Parent=BSUD.20751.1.p1
contig_7907	transdecoder	exon	662119	662197	.	+	.	ID=BSUD.20751.1.p1.exon4;Parent=BSUD.20751.1.p1
contig_7907	transdecoder	CDS	662119	662197	.	+	1	ID=cds.BSUD.20751.1.p1;Parent=BSUD.20751.1.p1
contig_7907	transdecoder	exon	664268	664590	.	+	.	ID=BSUD.20751.1.p1.exon5;Parent=BSUD.20751.1.p1
contig_7907	transdecoder	CDS	664268	664590	.	+	0	ID=cds.BSUD.20751.1.p1;Parent=BSUD.20751.1.p1
contig_7907	transdecoder	exon	665149	666122	.	+	.	ID=BSUD.20751.1.p1.exon6;Parent=BSUD.20751.1.p1
contig_7907	transdecoder	CDS	665149	665200	.	+	1	ID=cds.BSUD.20751.1.p1;Parent=BSUD.20751.1.p1
contig_7907	transdecoder	three_prime_UTR	665201	666122	.	+	.	ID=BSUD.20751.1.p1.utr3p1;Parent=BSUD.20751.1.p1
contig_7907	transdecoder	gene	668331	682999	.	+	.	ID=BSUD.20752;Interpro=IPR009011 (Mannose-6-phosphate receptor binding domain superfamily)
contig_7907	transdecoder	mRNA	668331	682999	.	+	.	ID=BSUD.20752.1.p1;Parent=BSUD.20752;Interpro=IPR009011 (Mannose-6-phosphate receptor binding domain superfamily)
contig_7907	transdecoder	five_prime_UTR	668331	668473	.	+	.	ID=BSUD.20752.1.p1.utr5p1;Parent=BSUD.20752.1.p1
contig_7907	transdecoder	exon	668331	668622	.	+	.	ID=BSUD.20752.1.p1.exon1;Parent=BSUD.20752.1.p1
contig_7907	transdecoder	CDS	668474	668622	.	+	0	ID=cds.BSUD.20752.1.p1;Parent=BSUD.20752.1.p1
contig_7907	transdecoder	exon	671396	671483	.	+	.	ID=BSUD.20752.1.p1.exon2;Parent=BSUD.20752.1.p1
contig_7907	transdecoder	CDS	671396	671483	.	+	1	ID=cds.BSUD.20752.1.p1;Parent=BSUD.20752.1.p1
contig_7907	transdecoder	exon	674580	674680	.	+	.	ID=BSUD.20752.1.p1.exon3;Parent=BSUD.20752.1.p1
contig_7907	transdecoder	CDS	674580	674680	.	+	0	ID=cds.BSUD.20752.1.p1;Parent=BSUD.20752.1.p1
contig_7907	transdecoder	exon	677241	677322	.	+	.	ID=BSUD.20752.1.p1.exon4;Parent=BSUD.20752.1.p1
contig_7907	transdecoder	CDS	677241	677322	.	+	1	ID=cds.BSUD.20752.1.p1;Parent=BSUD.20752.1.p1
contig_7907	transdecoder	exon	678927	679747	.	+	.	ID=BSUD.20752.1.p1.exon5;Parent=BSUD.20752.1.p1
contig_7907	transdecoder	CDS	678927	679747	.	+	0	ID=cds.BSUD.20752.1.p1;Parent=BSUD.20752.1.p1
contig_7907	transdecoder	exon	681976	682999	.	+	.	ID=BSUD.20752.1.p1.exon6;Parent=BSUD.20752.1.p1
contig_7907	transdecoder	CDS	681976	682048	.	+	1	ID=cds.BSUD.20752.1.p1;Parent=BSUD.20752.1.p1
contig_7907	transdecoder	three_prime_UTR	682049	682999	.	+	.	ID=BSUD.20752.1.p1.utr3p1;Parent=BSUD.20752.1.p1
contig_7907	transdecoder	gene	683857	702926	.	+	.	ID=BSUD.20754;Interpro=NA
contig_7907	transdecoder	mRNA	683857	702926	.	+	.	ID=BSUD.20754.1.p1;Parent=BSUD.20754;Interpro=NA
contig_7907	transdecoder	five_prime_UTR	683857	683988	.	+	.	ID=BSUD.20754.1.p1.utr5p1;Parent=BSUD.20754.1.p1
contig_7907	transdecoder	exon	683857	684134	.	+	.	ID=BSUD.20754.1.p1.exon1;Parent=BSUD.20754.1.p1
contig_7907	transdecoder	CDS	683989	684134	.	+	0	ID=cds.BSUD.20754.1.p1;Parent=BSUD.20754.1.p1
contig_7907	transdecoder	exon	694955	695036	.	+	.	ID=BSUD.20754.1.p1.exon2;Parent=BSUD.20754.1.p1
contig_7907	transdecoder	CDS	694955	695036	.	+	1	ID=cds.BSUD.20754.1.p1;Parent=BSUD.20754.1.p1
contig_7907	transdecoder	exon	697634	697734	.	+	.	ID=BSUD.20754.1.p1.exon3;Parent=BSUD.20754.1.p1
contig_7907	transdecoder	CDS	697634	697734	.	+	0	ID=cds.BSUD.20754.1.p1;Parent=BSUD.20754.1.p1
contig_7907	transdecoder	exon	698006	698087	.	+	.	ID=BSUD.20754.1.p1.exon4;Parent=BSUD.20754.1.p1
contig_7907	transdecoder	CDS	698006	698087	.	+	1	ID=cds.BSUD.20754.1.p1;Parent=BSUD.20754.1.p1
contig_7907	transdecoder	exon	699877	700298	.	+	.	ID=BSUD.20754.1.p1.exon5;Parent=BSUD.20754.1.p1
contig_7907	transdecoder	CDS	699877	700298	.	+	0	ID=cds.BSUD.20754.1.p1;Parent=BSUD.20754.1.p1
contig_7907	transdecoder	exon	701124	702926	.	+	.	ID=BSUD.20754.1.p1.exon6;Parent=BSUD.20754.1.p1
contig_7907	transdecoder	CDS	701124	701184	.	+	1	ID=cds.BSUD.20754.1.p1;Parent=BSUD.20754.1.p1
contig_7907	transdecoder	three_prime_UTR	701185	702926	.	+	.	ID=BSUD.20754.1.p1.utr3p1;Parent=BSUD.20754.1.p1
contig_7907	tRNAscan-SE	pseudogene_tRNA	698829	698895	31.9	-	.	ID=contig_7907.trna4;Name=contig_7907.tRNA4-GlyTCC;isotype=Gly;anticodon=TCC;gene_biotype=pseudogene
contig_7907	tRNAscan-SE	exon	698829	698895	.	-	.	ID=contig_7907.trna4.exon1;Parent=contig_7907.trna4
contig_7907	tRNAscan-SE	pseudogene_tRNA	812158	812232	24.4	+	.	ID=contig_7907.trna3;Name=contig_7907.tRNA3-ArgCCG;isotype=Arg;anticodon=CCG;gene_biotype=pseudogene
contig_7907	tRNAscan-SE	exon	812158	812232	.	+	.	ID=contig_7907.trna3.exon1;Parent=contig_7907.trna3
contig_7907	transdecoder	gene	842746	862143	.	+	.	ID=BSUD.20753;Interpro=IPR003689 (Zinc/iron permease)
contig_7907	transdecoder	mRNA	842746	862143	.	+	.	ID=BSUD.20753.1.p1;Parent=BSUD.20753;Interpro=IPR003689 (Zinc/iron permease)
contig_7907	transdecoder	five_prime_UTR	842746	843035	.	+	.	ID=BSUD.20753.1.p1.utr5p1;Parent=BSUD.20753.1.p1
contig_7907	transdecoder	five_prime_UTR	844514	844545	.	+	.	ID=BSUD.20753.1.p1.utr5p2;Parent=BSUD.20753.1.p1
contig_7907	transdecoder	exon	842746	843035	.	+	.	ID=BSUD.20753.1.p1.exon1;Parent=BSUD.20753.1.p1
contig_7907	transdecoder	exon	844514	844674	.	+	.	ID=BSUD.20753.1.p1.exon2;Parent=BSUD.20753.1.p1
contig_7907	transdecoder	CDS	844546	844674	.	+	0	ID=cds.BSUD.20753.1.p1;Parent=BSUD.20753.1.p1
contig_7907	transdecoder	exon	859122	862143	.	+	.	ID=BSUD.20753.1.p1.exon3;Parent=BSUD.20753.1.p1
contig_7907	transdecoder	CDS	859122	860666	.	+	0	ID=cds.BSUD.20753.1.p1;Parent=BSUD.20753.1.p1
contig_7907	transdecoder	three_prime_UTR	860667	862143	.	+	.	ID=BSUD.20753.1.p1.utr3p1;Parent=BSUD.20753.1.p1
contig_7907	transdecoder	mRNA	843593	861646	.	+	.	ID=BSUD.20753.2.p1;Parent=BSUD.20753;Interpro=IPR003689 (Zinc/iron permease)
contig_7907	transdecoder	five_prime_UTR	843593	844545	.	+	.	ID=BSUD.20753.2.p1.utr5p1;Parent=BSUD.20753.2.p1
contig_7907	transdecoder	exon	843593	844674	.	+	.	ID=BSUD.20753.2.p1.exon1;Parent=BSUD.20753.2.p1
contig_7907	transdecoder	CDS	844546	844674	.	+	0	ID=cds.BSUD.20753.2.p1;Parent=BSUD.20753.2.p1
contig_7907	transdecoder	exon	859122	861646	.	+	.	ID=BSUD.20753.2.p1.exon2;Parent=BSUD.20753.2.p1
contig_7907	transdecoder	CDS	859122	860666	.	+	0	ID=cds.BSUD.20753.2.p1;Parent=BSUD.20753.2.p1
contig_7907	transdecoder	three_prime_UTR	860667	861646	.	+	.	ID=BSUD.20753.2.p1.utr3p1;Parent=BSUD.20753.2.p1
contig_7907	transdecoder	gene	884936	900666	.	+	.	ID=BSUD.20755;Interpro=IPR001680 (WD40 repeat)---IPR015943 (WD40/YVTN repeat-like-containing domain superfamily)---IPR036322 (WD40-repeat-containing domain superfamily)
contig_7907	transdecoder	mRNA	884936	900666	.	+	.	ID=BSUD.20755.1.p1;Parent=BSUD.20755;Interpro=IPR001680 (WD40 repeat)---IPR015943 (WD40/YVTN repeat-like-containing domain superfamily)---IPR036322 (WD40-repeat-containing domain superfamily)
contig_7907	transdecoder	five_prime_UTR	884936	884991	.	+	.	ID=BSUD.20755.1.p1.utr5p1;Parent=BSUD.20755.1.p1
contig_7907	transdecoder	five_prime_UTR	889425	889441	.	+	.	ID=BSUD.20755.1.p1.utr5p2;Parent=BSUD.20755.1.p1
contig_7907	transdecoder	exon	884936	884991	.	+	.	ID=BSUD.20755.1.p1.exon1;Parent=BSUD.20755.1.p1
contig_7907	transdecoder	exon	889425	889634	.	+	.	ID=BSUD.20755.1.p1.exon2;Parent=BSUD.20755.1.p1
contig_7907	transdecoder	CDS	889442	889634	.	+	0	ID=cds.BSUD.20755.1.p1;Parent=BSUD.20755.1.p1
contig_7907	transdecoder	exon	890281	890573	.	+	.	ID=BSUD.20755.1.p1.exon3;Parent=BSUD.20755.1.p1
contig_7907	transdecoder	CDS	890281	890573	.	+	2	ID=cds.BSUD.20755.1.p1;Parent=BSUD.20755.1.p1
contig_7907	transdecoder	exon	892071	892277	.	+	.	ID=BSUD.20755.1.p1.exon4;Parent=BSUD.20755.1.p1
contig_7907	transdecoder	CDS	892071	892277	.	+	0	ID=cds.BSUD.20755.1.p1;Parent=BSUD.20755.1.p1
contig_7907	transdecoder	exon	893518	893578	.	+	.	ID=BSUD.20755.1.p1.exon5;Parent=BSUD.20755.1.p1
contig_7907	transdecoder	CDS	893518	893578	.	+	0	ID=cds.BSUD.20755.1.p1;Parent=BSUD.20755.1.p1
contig_7907	transdecoder	exon	893748	893917	.	+	.	ID=BSUD.20755.1.p1.exon6;Parent=BSUD.20755.1.p1
contig_7907	transdecoder	CDS	893748	893917	.	+	2	ID=cds.BSUD.20755.1.p1;Parent=BSUD.20755.1.p1
contig_7907	transdecoder	exon	894267	894329	.	+	.	ID=BSUD.20755.1.p1.exon7;Parent=BSUD.20755.1.p1
contig_7907	transdecoder	CDS	894267	894329	.	+	0	ID=cds.BSUD.20755.1.p1;Parent=BSUD.20755.1.p1
contig_7907	transdecoder	exon	896745	896916	.	+	.	ID=BSUD.20755.1.p1.exon8;Parent=BSUD.20755.1.p1
contig_7907	transdecoder	CDS	896745	896916	.	+	0	ID=cds.BSUD.20755.1.p1;Parent=BSUD.20755.1.p1
contig_7907	transdecoder	exon	897140	897285	.	+	.	ID=BSUD.20755.1.p1.exon9;Parent=BSUD.20755.1.p1
contig_7907	transdecoder	CDS	897140	897285	.	+	2	ID=cds.BSUD.20755.1.p1;Parent=BSUD.20755.1.p1
contig_7907	transdecoder	exon	898196	900666	.	+	.	ID=BSUD.20755.1.p1.exon10;Parent=BSUD.20755.1.p1
contig_7907	transdecoder	CDS	898196	898351	.	+	0	ID=cds.BSUD.20755.1.p1;Parent=BSUD.20755.1.p1
contig_7907	transdecoder	three_prime_UTR	898352	900666	.	+	.	ID=BSUD.20755.1.p1.utr3p1;Parent=BSUD.20755.1.p1
contig_7907	transdecoder	mRNA	885252	900666	.	+	.	ID=BSUD.20755.2.p1;Parent=BSUD.20755;Interpro=IPR001680 (WD40 repeat)---IPR015943 (WD40/YVTN repeat-like-containing domain superfamily)---IPR036322 (WD40-repeat-containing domain superfamily)
contig_7907	transdecoder	five_prime_UTR	885252	885720	.	+	.	ID=BSUD.20755.2.p1.utr5p1;Parent=BSUD.20755.2.p1
contig_7907	transdecoder	five_prime_UTR	889425	889441	.	+	.	ID=BSUD.20755.2.p1.utr5p2;Parent=BSUD.20755.2.p1
contig_7907	transdecoder	exon	885252	885720	.	+	.	ID=BSUD.20755.2.p1.exon1;Parent=BSUD.20755.2.p1
contig_7907	transdecoder	exon	889425	889634	.	+	.	ID=BSUD.20755.2.p1.exon2;Parent=BSUD.20755.2.p1
contig_7907	transdecoder	CDS	889442	889634	.	+	0	ID=cds.BSUD.20755.2.p1;Parent=BSUD.20755.2.p1
contig_7907	transdecoder	exon	890281	890573	.	+	.	ID=BSUD.20755.2.p1.exon3;Parent=BSUD.20755.2.p1
contig_7907	transdecoder	CDS	890281	890573	.	+	2	ID=cds.BSUD.20755.2.p1;Parent=BSUD.20755.2.p1
contig_7907	transdecoder	exon	892071	892277	.	+	.	ID=BSUD.20755.2.p1.exon4;Parent=BSUD.20755.2.p1
contig_7907	transdecoder	CDS	892071	892277	.	+	0	ID=cds.BSUD.20755.2.p1;Parent=BSUD.20755.2.p1
contig_7907	transdecoder	exon	893518	893578	.	+	.	ID=BSUD.20755.2.p1.exon5;Parent=BSUD.20755.2.p1
contig_7907	transdecoder	CDS	893518	893578	.	+	0	ID=cds.BSUD.20755.2.p1;Parent=BSUD.20755.2.p1
contig_7907	transdecoder	exon	893748	893917	.	+	.	ID=BSUD.20755.2.p1.exon6;Parent=BSUD.20755.2.p1
contig_7907	transdecoder	CDS	893748	893917	.	+	2	ID=cds.BSUD.20755.2.p1;Parent=BSUD.20755.2.p1
contig_7907	transdecoder	exon	894267	894329	.	+	.	ID=BSUD.20755.2.p1.exon7;Parent=BSUD.20755.2.p1
contig_7907	transdecoder	CDS	894267	894329	.	+	0	ID=cds.BSUD.20755.2.p1;Parent=BSUD.20755.2.p1
contig_7907	transdecoder	exon	896745	896916	.	+	.	ID=BSUD.20755.2.p1.exon8;Parent=BSUD.20755.2.p1
contig_7907	transdecoder	CDS	896745	896916	.	+	0	ID=cds.BSUD.20755.2.p1;Parent=BSUD.20755.2.p1
contig_7907	transdecoder	exon	897140	897285	.	+	.	ID=BSUD.20755.2.p1.exon9;Parent=BSUD.20755.2.p1
contig_7907	transdecoder	CDS	897140	897285	.	+	2	ID=cds.BSUD.20755.2.p1;Parent=BSUD.20755.2.p1
contig_7907	transdecoder	exon	898196	900666	.	+	.	ID=BSUD.20755.2.p1.exon10;Parent=BSUD.20755.2.p1
contig_7907	transdecoder	CDS	898196	898351	.	+	0	ID=cds.BSUD.20755.2.p1;Parent=BSUD.20755.2.p1
contig_7907	transdecoder	three_prime_UTR	898352	900666	.	+	.	ID=BSUD.20755.2.p1.utr3p1;Parent=BSUD.20755.2.p1
contig_7907	transdecoder	gene	1024245	1035258	.	+	.	ID=BSUD.20756;Interpro=IPR005552 (Scramblase)---IPR025659 (Tubby-like, C-terminal)
contig_7907	transdecoder	mRNA	1024245	1034869	.	+	.	ID=BSUD.20756.1.p1;Parent=BSUD.20756;Interpro=IPR005552 (Scramblase)---IPR025659 (Tubby-like, C-terminal)
contig_7907	transdecoder	five_prime_UTR	1024245	1024311	.	+	.	ID=BSUD.20756.1.p1.utr5p1;Parent=BSUD.20756.1.p1
contig_7907	transdecoder	five_prime_UTR	1027425	1027489	.	+	.	ID=BSUD.20756.1.p1.utr5p2;Parent=BSUD.20756.1.p1
contig_7907	transdecoder	exon	1024245	1024311	.	+	.	ID=BSUD.20756.1.p1.exon1;Parent=BSUD.20756.1.p1
contig_7907	transdecoder	exon	1027425	1027718	.	+	.	ID=BSUD.20756.1.p1.exon2;Parent=BSUD.20756.1.p1
contig_7907	transdecoder	CDS	1027490	1027718	.	+	0	ID=cds.BSUD.20756.1.p1;Parent=BSUD.20756.1.p1
contig_7907	transdecoder	exon	1028771	1028848	.	+	.	ID=BSUD.20756.1.p1.exon3;Parent=BSUD.20756.1.p1
contig_7907	transdecoder	CDS	1028771	1028848	.	+	2	ID=cds.BSUD.20756.1.p1;Parent=BSUD.20756.1.p1
contig_7907	transdecoder	exon	1030758	1030962	.	+	.	ID=BSUD.20756.1.p1.exon4;Parent=BSUD.20756.1.p1
contig_7907	transdecoder	CDS	1030758	1030962	.	+	2	ID=cds.BSUD.20756.1.p1;Parent=BSUD.20756.1.p1
contig_7907	transdecoder	exon	1031925	1032036	.	+	.	ID=BSUD.20756.1.p1.exon5;Parent=BSUD.20756.1.p1
contig_7907	transdecoder	CDS	1031925	1032036	.	+	1	ID=cds.BSUD.20756.1.p1;Parent=BSUD.20756.1.p1
contig_7907	transdecoder	exon	1033277	1033373	.	+	.	ID=BSUD.20756.1.p1.exon6;Parent=BSUD.20756.1.p1
contig_7907	transdecoder	CDS	1033277	1033373	.	+	0	ID=cds.BSUD.20756.1.p1;Parent=BSUD.20756.1.p1
contig_7907	transdecoder	exon	1034167	1034278	.	+	.	ID=BSUD.20756.1.p1.exon7;Parent=BSUD.20756.1.p1
contig_7907	transdecoder	CDS	1034167	1034264	.	+	2	ID=cds.BSUD.20756.1.p1;Parent=BSUD.20756.1.p1
contig_7907	transdecoder	exon	1034392	1034869	.	+	.	ID=BSUD.20756.1.p1.exon8;Parent=BSUD.20756.1.p1
contig_7907	transdecoder	three_prime_UTR	1034265	1034278	.	+	.	ID=BSUD.20756.1.p1.utr3p1;Parent=BSUD.20756.1.p1
contig_7907	transdecoder	three_prime_UTR	1034392	1034869	.	+	.	ID=BSUD.20756.1.p1.utr3p2;Parent=BSUD.20756.1.p1
contig_7907	transdecoder	mRNA	1024504	1034869	.	+	.	ID=BSUD.20756.2.p1;Parent=BSUD.20756;Interpro=IPR005552 (Scramblase)---IPR025659 (Tubby-like, C-terminal)
contig_7907	transdecoder	five_prime_UTR	1024504	1024710	.	+	.	ID=BSUD.20756.2.p1.utr5p1;Parent=BSUD.20756.2.p1
contig_7907	transdecoder	five_prime_UTR	1027425	1027489	.	+	.	ID=BSUD.20756.2.p1.utr5p2;Parent=BSUD.20756.2.p1
contig_7907	transdecoder	exon	1024504	1024710	.	+	.	ID=BSUD.20756.2.p1.exon1;Parent=BSUD.20756.2.p1
contig_7907	transdecoder	exon	1027425	1027718	.	+	.	ID=BSUD.20756.2.p1.exon2;Parent=BSUD.20756.2.p1
contig_7907	transdecoder	CDS	1027490	1027718	.	+	0	ID=cds.BSUD.20756.2.p1;Parent=BSUD.20756.2.p1
contig_7907	transdecoder	exon	1028771	1028848	.	+	.	ID=BSUD.20756.2.p1.exon3;Parent=BSUD.20756.2.p1
contig_7907	transdecoder	CDS	1028771	1028848	.	+	2	ID=cds.BSUD.20756.2.p1;Parent=BSUD.20756.2.p1
contig_7907	transdecoder	exon	1030758	1030962	.	+	.	ID=BSUD.20756.2.p1.exon4;Parent=BSUD.20756.2.p1
contig_7907	transdecoder	CDS	1030758	1030962	.	+	2	ID=cds.BSUD.20756.2.p1;Parent=BSUD.20756.2.p1
contig_7907	transdecoder	exon	1031925	1032036	.	+	.	ID=BSUD.20756.2.p1.exon5;Parent=BSUD.20756.2.p1
contig_7907	transdecoder	CDS	1031925	1032036	.	+	1	ID=cds.BSUD.20756.2.p1;Parent=BSUD.20756.2.p1
contig_7907	transdecoder	exon	1033277	1033373	.	+	.	ID=BSUD.20756.2.p1.exon6;Parent=BSUD.20756.2.p1
contig_7907	transdecoder	CDS	1033277	1033373	.	+	0	ID=cds.BSUD.20756.2.p1;Parent=BSUD.20756.2.p1
contig_7907	transdecoder	exon	1034167	1034278	.	+	.	ID=BSUD.20756.2.p1.exon7;Parent=BSUD.20756.2.p1
contig_7907	transdecoder	CDS	1034167	1034264	.	+	2	ID=cds.BSUD.20756.2.p1;Parent=BSUD.20756.2.p1
contig_7907	transdecoder	exon	1034392	1034869	.	+	.	ID=BSUD.20756.2.p1.exon8;Parent=BSUD.20756.2.p1
contig_7907	transdecoder	three_prime_UTR	1034265	1034278	.	+	.	ID=BSUD.20756.2.p1.utr3p1;Parent=BSUD.20756.2.p1
contig_7907	transdecoder	three_prime_UTR	1034392	1034869	.	+	.	ID=BSUD.20756.2.p1.utr3p2;Parent=BSUD.20756.2.p1
contig_7907	transdecoder	mRNA	1024577	1035258	.	+	.	ID=BSUD.20756.3.p1;Parent=BSUD.20756;Interpro=IPR005552 (Scramblase)---IPR025659 (Tubby-like, C-terminal)
contig_7907	transdecoder	five_prime_UTR	1024577	1024710	.	+	.	ID=BSUD.20756.3.p1.utr5p1;Parent=BSUD.20756.3.p1
contig_7907	transdecoder	five_prime_UTR	1027425	1027489	.	+	.	ID=BSUD.20756.3.p1.utr5p2;Parent=BSUD.20756.3.p1
contig_7907	transdecoder	exon	1024577	1024710	.	+	.	ID=BSUD.20756.3.p1.exon1;Parent=BSUD.20756.3.p1
contig_7907	transdecoder	exon	1027425	1027718	.	+	.	ID=BSUD.20756.3.p1.exon2;Parent=BSUD.20756.3.p1
contig_7907	transdecoder	CDS	1027490	1027718	.	+	0	ID=cds.BSUD.20756.3.p1;Parent=BSUD.20756.3.p1
contig_7907	transdecoder	exon	1028771	1028848	.	+	.	ID=BSUD.20756.3.p1.exon3;Parent=BSUD.20756.3.p1
contig_7907	transdecoder	CDS	1028771	1028848	.	+	2	ID=cds.BSUD.20756.3.p1;Parent=BSUD.20756.3.p1
contig_7907	transdecoder	exon	1030758	1030962	.	+	.	ID=BSUD.20756.3.p1.exon4;Parent=BSUD.20756.3.p1
contig_7907	transdecoder	CDS	1030758	1030962	.	+	2	ID=cds.BSUD.20756.3.p1;Parent=BSUD.20756.3.p1
contig_7907	transdecoder	exon	1031925	1032036	.	+	.	ID=BSUD.20756.3.p1.exon5;Parent=BSUD.20756.3.p1
contig_7907	transdecoder	CDS	1031925	1032036	.	+	1	ID=cds.BSUD.20756.3.p1;Parent=BSUD.20756.3.p1
contig_7907	transdecoder	exon	1033277	1035258	.	+	.	ID=BSUD.20756.3.p1.exon6;Parent=BSUD.20756.3.p1
contig_7907	transdecoder	CDS	1033277	1033399	.	+	0	ID=cds.BSUD.20756.3.p1;Parent=BSUD.20756.3.p1
contig_7907	transdecoder	three_prime_UTR	1033400	1035258	.	+	.	ID=BSUD.20756.3.p1.utr3p1;Parent=BSUD.20756.3.p1
contig_7907	StringTie	gene	1037593	1038365	1000	.	.	ID=BSUD.20757
contig_7907	StringTie	transcript	1037593	1038365	1000	.	.	ID=BSUD.20757.1;Parent=BSUD.20757
contig_7907	StringTie	exon	1037593	1038365	1000	.	.	ID=BSUD.20757.1.exon1;Parent=BSUD.20757.1
contig_7907	StringTie	gene	1045088	1046077	1000	+	.	ID=BSUD.20758
contig_7907	StringTie	transcript	1045088	1046077	1000	+	.	ID=BSUD.20758.1;Parent=BSUD.20758
contig_7907	StringTie	exon	1045088	1046077	1000	+	.	ID=BSUD.20758.1.exon1;Parent=BSUD.20758.1
contig_7908	transdecoder	gene	6556	31728	.	-	.	ID=BSUD.20759;Interpro=IPR001680 (WD40 repeat)---IPR009071 (High mobility group box domain)---IPR015943 (WD40/YVTN repeat-like-containing domain superfamily)---IPR022100 (Minichromosome loss protein Mcl1, middle region)---IPR024977 (Anaphase-promoting complex subunit 4, WD40 domain)---IPR036322 (WD40-repeat-containing domain superfamily)---IPR036910 (High mobility group box domain superfamily)
contig_7908	transdecoder	mRNA	6556	31728	.	-	.	ID=BSUD.20759.1.p1;Parent=BSUD.20759;Interpro=IPR001680 (WD40 repeat)---IPR009071 (High mobility group box domain)---IPR015943 (WD40/YVTN repeat-like-containing domain superfamily)---IPR022100 (Minichromosome loss protein Mcl1, middle region)---IPR024977 (Anaphase-promoting complex subunit 4, WD40 domain)---IPR036322 (WD40-repeat-containing domain superfamily)---IPR036910 (High mobility group box domain superfamily)
contig_7908	transdecoder	five_prime_UTR	31618	31728	.	-	.	ID=BSUD.20759.1.p1.utr5p1;Parent=BSUD.20759.1.p1
contig_7908	transdecoder	exon	31553	31728	.	-	.	ID=BSUD.20759.1.p1.exon1;Parent=BSUD.20759.1.p1
contig_7908	transdecoder	CDS	31553	31617	.	-	0	ID=cds.BSUD.20759.1.p1;Parent=BSUD.20759.1.p1
contig_7908	transdecoder	exon	25976	26087	.	-	.	ID=BSUD.20759.1.p1.exon2;Parent=BSUD.20759.1.p1
contig_7908	transdecoder	CDS	25976	26087	.	-	1	ID=cds.BSUD.20759.1.p1;Parent=BSUD.20759.1.p1
contig_7908	transdecoder	exon	25702	25853	.	-	.	ID=BSUD.20759.1.p1.exon3;Parent=BSUD.20759.1.p1
contig_7908	transdecoder	CDS	25702	25853	.	-	0	ID=cds.BSUD.20759.1.p1;Parent=BSUD.20759.1.p1
contig_7908	transdecoder	exon	25313	25424	.	-	.	ID=BSUD.20759.1.p1.exon4;Parent=BSUD.20759.1.p1
contig_7908	transdecoder	CDS	25313	25424	.	-	1	ID=cds.BSUD.20759.1.p1;Parent=BSUD.20759.1.p1
contig_7908	transdecoder	exon	25125	25222	.	-	.	ID=BSUD.20759.1.p1.exon5;Parent=BSUD.20759.1.p1
contig_7908	transdecoder	CDS	25125	25222	.	-	0	ID=cds.BSUD.20759.1.p1;Parent=BSUD.20759.1.p1
contig_7908	transdecoder	exon	23927	23972	.	-	.	ID=BSUD.20759.1.p1.exon6;Parent=BSUD.20759.1.p1
contig_7908	transdecoder	CDS	23927	23972	.	-	1	ID=cds.BSUD.20759.1.p1;Parent=BSUD.20759.1.p1
contig_7908	transdecoder	exon	22549	22641	.	-	.	ID=BSUD.20759.1.p1.exon7;Parent=BSUD.20759.1.p1
contig_7908	transdecoder	CDS	22549	22641	.	-	0	ID=cds.BSUD.20759.1.p1;Parent=BSUD.20759.1.p1
contig_7908	transdecoder	exon	22294	22400	.	-	.	ID=BSUD.20759.1.p1.exon8;Parent=BSUD.20759.1.p1
contig_7908	transdecoder	CDS	22294	22400	.	-	0	ID=cds.BSUD.20759.1.p1;Parent=BSUD.20759.1.p1
contig_7908	transdecoder	exon	22003	22087	.	-	.	ID=BSUD.20759.1.p1.exon9;Parent=BSUD.20759.1.p1
contig_7908	transdecoder	CDS	22003	22087	.	-	1	ID=cds.BSUD.20759.1.p1;Parent=BSUD.20759.1.p1
contig_7908	transdecoder	exon	21810	21851	.	-	.	ID=BSUD.20759.1.p1.exon10;Parent=BSUD.20759.1.p1
contig_7908	transdecoder	CDS	21810	21851	.	-	0	ID=cds.BSUD.20759.1.p1;Parent=BSUD.20759.1.p1
contig_7908	transdecoder	exon	21407	21590	.	-	.	ID=BSUD.20759.1.p1.exon11;Parent=BSUD.20759.1.p1
contig_7908	transdecoder	CDS	21407	21590	.	-	0	ID=cds.BSUD.20759.1.p1;Parent=BSUD.20759.1.p1
contig_7908	transdecoder	exon	20610	20758	.	-	.	ID=BSUD.20759.1.p1.exon12;Parent=BSUD.20759.1.p1
contig_7908	transdecoder	CDS	20610	20758	.	-	2	ID=cds.BSUD.20759.1.p1;Parent=BSUD.20759.1.p1
contig_7908	transdecoder	exon	20017	20201	.	-	.	ID=BSUD.20759.1.p1.exon13;Parent=BSUD.20759.1.p1
contig_7908	transdecoder	CDS	20017	20201	.	-	0	ID=cds.BSUD.20759.1.p1;Parent=BSUD.20759.1.p1
contig_7908	transdecoder	exon	19794	19875	.	-	.	ID=BSUD.20759.1.p1.exon14;Parent=BSUD.20759.1.p1
contig_7908	transdecoder	CDS	19794	19875	.	-	1	ID=cds.BSUD.20759.1.p1;Parent=BSUD.20759.1.p1
contig_7908	transdecoder	exon	18466	18752	.	-	.	ID=BSUD.20759.1.p1.exon15;Parent=BSUD.20759.1.p1
contig_7908	transdecoder	CDS	18466	18752	.	-	0	ID=cds.BSUD.20759.1.p1;Parent=BSUD.20759.1.p1
contig_7908	transdecoder	exon	18085	18193	.	-	.	ID=BSUD.20759.1.p1.exon16;Parent=BSUD.20759.1.p1
contig_7908	transdecoder	CDS	18085	18193	.	-	1	ID=cds.BSUD.20759.1.p1;Parent=BSUD.20759.1.p1
contig_7908	transdecoder	exon	17309	17370	.	-	.	ID=BSUD.20759.1.p1.exon17;Parent=BSUD.20759.1.p1
contig_7908	transdecoder	CDS	17309	17370	.	-	0	ID=cds.BSUD.20759.1.p1;Parent=BSUD.20759.1.p1
contig_7908	transdecoder	exon	17007	17121	.	-	.	ID=BSUD.20759.1.p1.exon18;Parent=BSUD.20759.1.p1
contig_7908	transdecoder	CDS	17007	17121	.	-	1	ID=cds.BSUD.20759.1.p1;Parent=BSUD.20759.1.p1
contig_7908	transdecoder	exon	16475	16582	.	-	.	ID=BSUD.20759.1.p1.exon19;Parent=BSUD.20759.1.p1
contig_7908	transdecoder	CDS	16475	16582	.	-	0	ID=cds.BSUD.20759.1.p1;Parent=BSUD.20759.1.p1
contig_7908	transdecoder	exon	16179	16393	.	-	.	ID=BSUD.20759.1.p1.exon20;Parent=BSUD.20759.1.p1
contig_7908	transdecoder	CDS	16179	16393	.	-	0	ID=cds.BSUD.20759.1.p1;Parent=BSUD.20759.1.p1
contig_7908	transdecoder	exon	12509	12612	.	-	.	ID=BSUD.20759.1.p1.exon21;Parent=BSUD.20759.1.p1
contig_7908	transdecoder	CDS	12509	12612	.	-	1	ID=cds.BSUD.20759.1.p1;Parent=BSUD.20759.1.p1
contig_7908	transdecoder	exon	12340	12419	.	-	.	ID=BSUD.20759.1.p1.exon22;Parent=BSUD.20759.1.p1
contig_7908	transdecoder	CDS	12340	12419	.	-	2	ID=cds.BSUD.20759.1.p1;Parent=BSUD.20759.1.p1
contig_7908	transdecoder	exon	9635	9769	.	-	.	ID=BSUD.20759.1.p1.exon23;Parent=BSUD.20759.1.p1
contig_7908	transdecoder	CDS	9635	9769	.	-	0	ID=cds.BSUD.20759.1.p1;Parent=BSUD.20759.1.p1
contig_7908	transdecoder	exon	9038	9180	.	-	.	ID=BSUD.20759.1.p1.exon24;Parent=BSUD.20759.1.p1
contig_7908	transdecoder	CDS	9038	9180	.	-	0	ID=cds.BSUD.20759.1.p1;Parent=BSUD.20759.1.p1
contig_7908	transdecoder	exon	8769	8904	.	-	.	ID=BSUD.20759.1.p1.exon25;Parent=BSUD.20759.1.p1
contig_7908	transdecoder	CDS	8769	8904	.	-	1	ID=cds.BSUD.20759.1.p1;Parent=BSUD.20759.1.p1
contig_7908	transdecoder	exon	6556	8195	.	-	.	ID=BSUD.20759.1.p1.exon26;Parent=BSUD.20759.1.p1
contig_7908	transdecoder	CDS	8049	8195	.	-	0	ID=cds.BSUD.20759.1.p1;Parent=BSUD.20759.1.p1
contig_7908	transdecoder	three_prime_UTR	6556	8048	.	-	.	ID=BSUD.20759.1.p1.utr3p1;Parent=BSUD.20759.1.p1
contig_7908	transdecoder	gene	31983	42619	.	+	.	ID=BSUD.20760;Interpro=IPR000980 (SH2 domain)---IPR001496 (SOCS box domain)---IPR036036 (SOCS box-like domain superfamily)---IPR036860 (SH2 domain superfamily)
contig_7908	transdecoder	mRNA	31983	42619	.	+	.	ID=BSUD.20760.1.p1;Parent=BSUD.20760;Interpro=IPR000980 (SH2 domain)---IPR001496 (SOCS box domain)---IPR036036 (SOCS box-like domain superfamily)---IPR036860 (SH2 domain superfamily)
contig_7908	transdecoder	five_prime_UTR	31983	32107	.	+	.	ID=BSUD.20760.1.p1.utr5p1;Parent=BSUD.20760.1.p1
contig_7908	transdecoder	five_prime_UTR	36714	36762	.	+	.	ID=BSUD.20760.1.p1.utr5p2;Parent=BSUD.20760.1.p1
contig_7908	transdecoder	exon	31983	32107	.	+	.	ID=BSUD.20760.1.p1.exon1;Parent=BSUD.20760.1.p1
contig_7908	transdecoder	exon	36714	36778	.	+	.	ID=BSUD.20760.1.p1.exon2;Parent=BSUD.20760.1.p1
contig_7908	transdecoder	CDS	36763	36778	.	+	0	ID=cds.BSUD.20760.1.p1;Parent=BSUD.20760.1.p1
contig_7908	transdecoder	exon	37313	42619	.	+	.	ID=BSUD.20760.1.p1.exon3;Parent=BSUD.20760.1.p1
contig_7908	transdecoder	CDS	37313	38910	.	+	2	ID=cds.BSUD.20760.1.p1;Parent=BSUD.20760.1.p1
contig_7908	transdecoder	three_prime_UTR	38911	42619	.	+	.	ID=BSUD.20760.1.p1.utr3p1;Parent=BSUD.20760.1.p1
contig_7908	transdecoder	mRNA	31983	42306	.	+	.	ID=BSUD.20760.2.p1;Parent=BSUD.20760;Interpro=IPR000980 (SH2 domain)---IPR001496 (SOCS box domain)---IPR036036 (SOCS box-like domain superfamily)---IPR036860 (SH2 domain superfamily)
contig_7908	transdecoder	five_prime_UTR	31983	32022	.	+	.	ID=BSUD.20760.2.p1.utr5p1;Parent=BSUD.20760.2.p1
contig_7908	transdecoder	five_prime_UTR	36714	36762	.	+	.	ID=BSUD.20760.2.p1.utr5p2;Parent=BSUD.20760.2.p1
contig_7908	transdecoder	exon	31983	32022	.	+	.	ID=BSUD.20760.2.p1.exon1;Parent=BSUD.20760.2.p1
contig_7908	transdecoder	exon	36714	36778	.	+	.	ID=BSUD.20760.2.p1.exon2;Parent=BSUD.20760.2.p1
contig_7908	transdecoder	CDS	36763	36778	.	+	0	ID=cds.BSUD.20760.2.p1;Parent=BSUD.20760.2.p1
contig_7908	transdecoder	exon	37313	42306	.	+	.	ID=BSUD.20760.2.p1.exon3;Parent=BSUD.20760.2.p1
contig_7908	transdecoder	CDS	37313	38910	.	+	2	ID=cds.BSUD.20760.2.p1;Parent=BSUD.20760.2.p1
contig_7908	transdecoder	three_prime_UTR	38911	42306	.	+	.	ID=BSUD.20760.2.p1.utr3p1;Parent=BSUD.20760.2.p1
contig_7908	transdecoder	gene	45261	49739	.	-	.	ID=BSUD.20761;Interpro=IPR002848 (Translin family)---IPR016068 (Translin, N-terminal)---IPR016069 (Translin, C-terminal)---IPR036081 (Translin superfamily)
contig_7908	transdecoder	mRNA	45261	49739	.	-	.	ID=BSUD.20761.1.p1;Parent=BSUD.20761;Interpro=IPR002848 (Translin family)---IPR016068 (Translin, N-terminal)---IPR016069 (Translin, C-terminal)---IPR036081 (Translin superfamily)
contig_7908	transdecoder	five_prime_UTR	49551	49739	.	-	.	ID=BSUD.20761.1.p1.utr5p1;Parent=BSUD.20761.1.p1
contig_7908	transdecoder	exon	49409	49739	.	-	.	ID=BSUD.20761.1.p1.exon1;Parent=BSUD.20761.1.p1
contig_7908	transdecoder	CDS	49409	49550	.	-	0	ID=cds.BSUD.20761.1.p1;Parent=BSUD.20761.1.p1
contig_7908	transdecoder	exon	48453	48633	.	-	.	ID=BSUD.20761.1.p1.exon2;Parent=BSUD.20761.1.p1
contig_7908	transdecoder	CDS	48453	48633	.	-	2	ID=cds.BSUD.20761.1.p1;Parent=BSUD.20761.1.p1
contig_7908	transdecoder	exon	48211	48344	.	-	.	ID=BSUD.20761.1.p1.exon3;Parent=BSUD.20761.1.p1
contig_7908	transdecoder	CDS	48211	48344	.	-	1	ID=cds.BSUD.20761.1.p1;Parent=BSUD.20761.1.p1
contig_7908	transdecoder	exon	47101	47507	.	-	.	ID=BSUD.20761.1.p1.exon4;Parent=BSUD.20761.1.p1
contig_7908	transdecoder	CDS	47101	47507	.	-	2	ID=cds.BSUD.20761.1.p1;Parent=BSUD.20761.1.p1
contig_7908	transdecoder	exon	45261	45520	.	-	.	ID=BSUD.20761.1.p1.exon5;Parent=BSUD.20761.1.p1
contig_7908	transdecoder	CDS	45281	45520	.	-	0	ID=cds.BSUD.20761.1.p1;Parent=BSUD.20761.1.p1
contig_7908	transdecoder	three_prime_UTR	45261	45280	.	-	.	ID=BSUD.20761.1.p1.utr3p1;Parent=BSUD.20761.1.p1
contig_7908	transdecoder	gene	54304	58986	.	+	.	ID=BSUD.20762;Interpro=IPR010776 (Homologous-pairing protein 2, winged helix domain)---IPR036388 (Winged helix-like DNA-binding domain superfamily)---IPR040461 (Homologous-pairing protein 2)---IPR040661 (Leucine zipper with capping helix domain)
contig_7908	transdecoder	mRNA	54304	58986	.	+	.	ID=BSUD.20762.1.p1;Parent=BSUD.20762;Interpro=IPR010776 (Homologous-pairing protein 2, winged helix domain)---IPR036388 (Winged helix-like DNA-binding domain superfamily)---IPR040461 (Homologous-pairing protein 2)---IPR040661 (Leucine zipper with capping helix domain)
contig_7908	transdecoder	five_prime_UTR	54304	54606	.	+	.	ID=BSUD.20762.1.p1.utr5p1;Parent=BSUD.20762.1.p1
contig_7908	transdecoder	five_prime_UTR	57798	57810	.	+	.	ID=BSUD.20762.1.p1.utr5p2;Parent=BSUD.20762.1.p1
contig_7908	transdecoder	exon	54304	54606	.	+	.	ID=BSUD.20762.1.p1.exon1;Parent=BSUD.20762.1.p1
contig_7908	transdecoder	exon	57798	58986	.	+	.	ID=BSUD.20762.1.p1.exon2;Parent=BSUD.20762.1.p1
contig_7908	transdecoder	CDS	57811	58449	.	+	0	ID=cds.BSUD.20762.1.p1;Parent=BSUD.20762.1.p1
contig_7908	transdecoder	three_prime_UTR	58450	58986	.	+	.	ID=BSUD.20762.1.p1.utr3p1;Parent=BSUD.20762.1.p1
contig_7908	transdecoder	gene	63123	95728	.	+	.	ID=BSUD.20763;Interpro=IPR003439 (ABC transporter-like, ATP-binding domain)---IPR003593 (AAA+ ATPase domain)---IPR005292 (Multi drug resistance-associated protein)---IPR011527 (ABC transporter type 1, transmembrane domain)---IPR017871 (ABC transporter-like, conserved site)---IPR027417 (P-loop containing nucleoside triphosphate hydrolase)---IPR036640 (ABC transporter type 1, transmembrane domain superfamily)
contig_7908	transdecoder	mRNA	63123	95728	.	+	.	ID=BSUD.20763.1.p1;Parent=BSUD.20763;Interpro=IPR003439 (ABC transporter-like, ATP-binding domain)---IPR003593 (AAA+ ATPase domain)---IPR005292 (Multi drug resistance-associated protein)---IPR011527 (ABC transporter type 1, transmembrane domain)---IPR017871 (ABC transporter-like, conserved site)---IPR027417 (P-loop containing nucleoside triphosphate hydrolase)---IPR036640 (ABC transporter type 1, transmembrane domain superfamily)
contig_7908	transdecoder	five_prime_UTR	63123	63238	.	+	.	ID=BSUD.20763.1.p1.utr5p1;Parent=BSUD.20763.1.p1
contig_7908	transdecoder	five_prime_UTR	64482	64520	.	+	.	ID=BSUD.20763.1.p1.utr5p2;Parent=BSUD.20763.1.p1
contig_7908	transdecoder	exon	63123	63238	.	+	.	ID=BSUD.20763.1.p1.exon1;Parent=BSUD.20763.1.p1
contig_7908	transdecoder	exon	64482	64553	.	+	.	ID=BSUD.20763.1.p1.exon2;Parent=BSUD.20763.1.p1
contig_7908	transdecoder	CDS	64521	64553	.	+	0	ID=cds.BSUD.20763.1.p1;Parent=BSUD.20763.1.p1
contig_7908	transdecoder	exon	65854	66033	.	+	.	ID=BSUD.20763.1.p1.exon3;Parent=BSUD.20763.1.p1
contig_7908	transdecoder	CDS	65854	66033	.	+	0	ID=cds.BSUD.20763.1.p1;Parent=BSUD.20763.1.p1
contig_7908	transdecoder	exon	72828	72941	.	+	.	ID=BSUD.20763.1.p1.exon4;Parent=BSUD.20763.1.p1
contig_7908	transdecoder	CDS	72828	72941	.	+	0	ID=cds.BSUD.20763.1.p1;Parent=BSUD.20763.1.p1
contig_7908	transdecoder	exon	73304	73432	.	+	.	ID=BSUD.20763.1.p1.exon5;Parent=BSUD.20763.1.p1
contig_7908	transdecoder	CDS	73304	73432	.	+	0	ID=cds.BSUD.20763.1.p1;Parent=BSUD.20763.1.p1
contig_7908	transdecoder	exon	74287	74397	.	+	.	ID=BSUD.20763.1.p1.exon6;Parent=BSUD.20763.1.p1
contig_7908	transdecoder	CDS	74287	74397	.	+	0	ID=cds.BSUD.20763.1.p1;Parent=BSUD.20763.1.p1
contig_7908	transdecoder	exon	75867	75928	.	+	.	ID=BSUD.20763.1.p1.exon7;Parent=BSUD.20763.1.p1
contig_7908	transdecoder	CDS	75867	75928	.	+	0	ID=cds.BSUD.20763.1.p1;Parent=BSUD.20763.1.p1
contig_7908	transdecoder	exon	76047	76178	.	+	.	ID=BSUD.20763.1.p1.exon8;Parent=BSUD.20763.1.p1
contig_7908	transdecoder	CDS	76047	76178	.	+	1	ID=cds.BSUD.20763.1.p1;Parent=BSUD.20763.1.p1
contig_7908	transdecoder	exon	78102	78341	.	+	.	ID=BSUD.20763.1.p1.exon9;Parent=BSUD.20763.1.p1
contig_7908	transdecoder	CDS	78102	78341	.	+	1	ID=cds.BSUD.20763.1.p1;Parent=BSUD.20763.1.p1
contig_7908	transdecoder	exon	79630	79807	.	+	.	ID=BSUD.20763.1.p1.exon10;Parent=BSUD.20763.1.p1
contig_7908	transdecoder	CDS	79630	79807	.	+	1	ID=cds.BSUD.20763.1.p1;Parent=BSUD.20763.1.p1
contig_7908	transdecoder	exon	80453	80639	.	+	.	ID=BSUD.20763.1.p1.exon11;Parent=BSUD.20763.1.p1
contig_7908	transdecoder	CDS	80453	80639	.	+	0	ID=cds.BSUD.20763.1.p1;Parent=BSUD.20763.1.p1
contig_7908	transdecoder	exon	81658	81791	.	+	.	ID=BSUD.20763.1.p1.exon12;Parent=BSUD.20763.1.p1
contig_7908	transdecoder	CDS	81658	81791	.	+	2	ID=cds.BSUD.20763.1.p1;Parent=BSUD.20763.1.p1
contig_7908	transdecoder	exon	82068	82205	.	+	.	ID=BSUD.20763.1.p1.exon13;Parent=BSUD.20763.1.p1
contig_7908	transdecoder	CDS	82068	82205	.	+	0	ID=cds.BSUD.20763.1.p1;Parent=BSUD.20763.1.p1
contig_7908	transdecoder	exon	82401	82547	.	+	.	ID=BSUD.20763.1.p1.exon14;Parent=BSUD.20763.1.p1
contig_7908	transdecoder	CDS	82401	82547	.	+	0	ID=cds.BSUD.20763.1.p1;Parent=BSUD.20763.1.p1
contig_7908	transdecoder	exon	82890	82974	.	+	.	ID=BSUD.20763.1.p1.exon15;Parent=BSUD.20763.1.p1
contig_7908	transdecoder	CDS	82890	82974	.	+	0	ID=cds.BSUD.20763.1.p1;Parent=BSUD.20763.1.p1
contig_7908	transdecoder	exon	83633	83699	.	+	.	ID=BSUD.20763.1.p1.exon16;Parent=BSUD.20763.1.p1
contig_7908	transdecoder	CDS	83633	83699	.	+	2	ID=cds.BSUD.20763.1.p1;Parent=BSUD.20763.1.p1
contig_7908	transdecoder	exon	84086	84212	.	+	.	ID=BSUD.20763.1.p1.exon17;Parent=BSUD.20763.1.p1
contig_7908	transdecoder	CDS	84086	84212	.	+	1	ID=cds.BSUD.20763.1.p1;Parent=BSUD.20763.1.p1
contig_7908	transdecoder	exon	84352	84528	.	+	.	ID=BSUD.20763.1.p1.exon18;Parent=BSUD.20763.1.p1
contig_7908	transdecoder	CDS	84352	84528	.	+	0	ID=cds.BSUD.20763.1.p1;Parent=BSUD.20763.1.p1
contig_7908	transdecoder	exon	84672	84839	.	+	.	ID=BSUD.20763.1.p1.exon19;Parent=BSUD.20763.1.p1
contig_7908	transdecoder	CDS	84672	84839	.	+	0	ID=cds.BSUD.20763.1.p1;Parent=BSUD.20763.1.p1
contig_7908	transdecoder	exon	85447	85639	.	+	.	ID=BSUD.20763.1.p1.exon20;Parent=BSUD.20763.1.p1
contig_7908	transdecoder	CDS	85447	85639	.	+	0	ID=cds.BSUD.20763.1.p1;Parent=BSUD.20763.1.p1
contig_7908	transdecoder	exon	86462	86624	.	+	.	ID=BSUD.20763.1.p1.exon21;Parent=BSUD.20763.1.p1
contig_7908	transdecoder	CDS	86462	86624	.	+	2	ID=cds.BSUD.20763.1.p1;Parent=BSUD.20763.1.p1
contig_7908	transdecoder	exon	87808	87940	.	+	.	ID=BSUD.20763.1.p1.exon22;Parent=BSUD.20763.1.p1
contig_7908	transdecoder	CDS	87808	87940	.	+	1	ID=cds.BSUD.20763.1.p1;Parent=BSUD.20763.1.p1
contig_7908	transdecoder	exon	88401	88638	.	+	.	ID=BSUD.20763.1.p1.exon23;Parent=BSUD.20763.1.p1
contig_7908	transdecoder	CDS	88401	88638	.	+	0	ID=cds.BSUD.20763.1.p1;Parent=BSUD.20763.1.p1
contig_7908	transdecoder	exon	88919	89229	.	+	.	ID=BSUD.20763.1.p1.exon24;Parent=BSUD.20763.1.p1
contig_7908	transdecoder	CDS	88919	89229	.	+	2	ID=cds.BSUD.20763.1.p1;Parent=BSUD.20763.1.p1
contig_7908	transdecoder	exon	89553	89752	.	+	.	ID=BSUD.20763.1.p1.exon25;Parent=BSUD.20763.1.p1
contig_7908	transdecoder	CDS	89553	89752	.	+	0	ID=cds.BSUD.20763.1.p1;Parent=BSUD.20763.1.p1
contig_7908	transdecoder	exon	90783	90909	.	+	.	ID=BSUD.20763.1.p1.exon26;Parent=BSUD.20763.1.p1
contig_7908	transdecoder	CDS	90783	90909	.	+	1	ID=cds.BSUD.20763.1.p1;Parent=BSUD.20763.1.p1
contig_7908	transdecoder	exon	91218	91319	.	+	.	ID=BSUD.20763.1.p1.exon27;Parent=BSUD.20763.1.p1
contig_7908	transdecoder	CDS	91218	91319	.	+	0	ID=cds.BSUD.20763.1.p1;Parent=BSUD.20763.1.p1
contig_7908	transdecoder	exon	91599	91751	.	+	.	ID=BSUD.20763.1.p1.exon28;Parent=BSUD.20763.1.p1
contig_7908	transdecoder	CDS	91599	91751	.	+	0	ID=cds.BSUD.20763.1.p1;Parent=BSUD.20763.1.p1
contig_7908	transdecoder	exon	92703	92861	.	+	.	ID=BSUD.20763.1.p1.exon29;Parent=BSUD.20763.1.p1
contig_7908	transdecoder	CDS	92703	92861	.	+	0	ID=cds.BSUD.20763.1.p1;Parent=BSUD.20763.1.p1
contig_7908	transdecoder	exon	93490	93656	.	+	.	ID=BSUD.20763.1.p1.exon30;Parent=BSUD.20763.1.p1
contig_7908	transdecoder	CDS	93490	93656	.	+	0	ID=cds.BSUD.20763.1.p1;Parent=BSUD.20763.1.p1
contig_7908	transdecoder	exon	94579	94773	.	+	.	ID=BSUD.20763.1.p1.exon31;Parent=BSUD.20763.1.p1
contig_7908	transdecoder	CDS	94579	94773	.	+	1	ID=cds.BSUD.20763.1.p1;Parent=BSUD.20763.1.p1
contig_7908	transdecoder	exon	95100	95728	.	+	.	ID=BSUD.20763.1.p1.exon32;Parent=BSUD.20763.1.p1
contig_7908	transdecoder	CDS	95100	95211	.	+	1	ID=cds.BSUD.20763.1.p1;Parent=BSUD.20763.1.p1
contig_7908	transdecoder	three_prime_UTR	95212	95728	.	+	.	ID=BSUD.20763.1.p1.utr3p1;Parent=BSUD.20763.1.p1
contig_7908	transdecoder	mRNA	81026	95728	.	+	.	ID=BSUD.20763.2.p1;Parent=BSUD.20763;Interpro=IPR003439 (ABC transporter-like, ATP-binding domain)---IPR003593 (AAA+ ATPase domain)---IPR005292 (Multi drug resistance-associated protein)---IPR011527 (ABC transporter type 1, transmembrane domain)---IPR017871 (ABC transporter-like, conserved site)---IPR027417 (P-loop containing nucleoside triphosphate hydrolase)---IPR036640 (ABC transporter type 1, transmembrane domain superfamily)
contig_7908	transdecoder	five_prime_UTR	81026	81113	.	+	.	ID=BSUD.20763.2.p1.utr5p1;Parent=BSUD.20763.2.p1
contig_7908	transdecoder	five_prime_UTR	81658	81677	.	+	.	ID=BSUD.20763.2.p1.utr5p2;Parent=BSUD.20763.2.p1
contig_7908	transdecoder	exon	81026	81113	.	+	.	ID=BSUD.20763.2.p1.exon1;Parent=BSUD.20763.2.p1
contig_7908	transdecoder	exon	81658	81791	.	+	.	ID=BSUD.20763.2.p1.exon2;Parent=BSUD.20763.2.p1
contig_7908	transdecoder	CDS	81678	81791	.	+	0	ID=cds.BSUD.20763.2.p1;Parent=BSUD.20763.2.p1
contig_7908	transdecoder	exon	82068	82205	.	+	.	ID=BSUD.20763.2.p1.exon3;Parent=BSUD.20763.2.p1
contig_7908	transdecoder	CDS	82068	82205	.	+	0	ID=cds.BSUD.20763.2.p1;Parent=BSUD.20763.2.p1
contig_7908	transdecoder	exon	82401	82547	.	+	.	ID=BSUD.20763.2.p1.exon4;Parent=BSUD.20763.2.p1
contig_7908	transdecoder	CDS	82401	82547	.	+	0	ID=cds.BSUD.20763.2.p1;Parent=BSUD.20763.2.p1
contig_7908	transdecoder	exon	82890	82974	.	+	.	ID=BSUD.20763.2.p1.exon5;Parent=BSUD.20763.2.p1
contig_7908	transdecoder	CDS	82890	82974	.	+	0	ID=cds.BSUD.20763.2.p1;Parent=BSUD.20763.2.p1
contig_7908	transdecoder	exon	83633	83699	.	+	.	ID=BSUD.20763.2.p1.exon6;Parent=BSUD.20763.2.p1
contig_7908	transdecoder	CDS	83633	83699	.	+	2	ID=cds.BSUD.20763.2.p1;Parent=BSUD.20763.2.p1
contig_7908	transdecoder	exon	84086	84212	.	+	.	ID=BSUD.20763.2.p1.exon7;Parent=BSUD.20763.2.p1
contig_7908	transdecoder	CDS	84086	84212	.	+	1	ID=cds.BSUD.20763.2.p1;Parent=BSUD.20763.2.p1
contig_7908	transdecoder	exon	84352	84528	.	+	.	ID=BSUD.20763.2.p1.exon8;Parent=BSUD.20763.2.p1
contig_7908	transdecoder	CDS	84352	84528	.	+	0	ID=cds.BSUD.20763.2.p1;Parent=BSUD.20763.2.p1
contig_7908	transdecoder	exon	84672	84839	.	+	.	ID=BSUD.20763.2.p1.exon9;Parent=BSUD.20763.2.p1
contig_7908	transdecoder	CDS	84672	84839	.	+	0	ID=cds.BSUD.20763.2.p1;Parent=BSUD.20763.2.p1
contig_7908	transdecoder	exon	85447	85639	.	+	.	ID=BSUD.20763.2.p1.exon10;Parent=BSUD.20763.2.p1
contig_7908	transdecoder	CDS	85447	85639	.	+	0	ID=cds.BSUD.20763.2.p1;Parent=BSUD.20763.2.p1
contig_7908	transdecoder	exon	86462	86624	.	+	.	ID=BSUD.20763.2.p1.exon11;Parent=BSUD.20763.2.p1
contig_7908	transdecoder	CDS	86462	86624	.	+	2	ID=cds.BSUD.20763.2.p1;Parent=BSUD.20763.2.p1
contig_7908	transdecoder	exon	87808	87940	.	+	.	ID=BSUD.20763.2.p1.exon12;Parent=BSUD.20763.2.p1
contig_7908	transdecoder	CDS	87808	87940	.	+	1	ID=cds.BSUD.20763.2.p1;Parent=BSUD.20763.2.p1
contig_7908	transdecoder	exon	88401	88638	.	+	.	ID=BSUD.20763.2.p1.exon13;Parent=BSUD.20763.2.p1
contig_7908	transdecoder	CDS	88401	88638	.	+	0	ID=cds.BSUD.20763.2.p1;Parent=BSUD.20763.2.p1
contig_7908	transdecoder	exon	88919	89229	.	+	.	ID=BSUD.20763.2.p1.exon14;Parent=BSUD.20763.2.p1
contig_7908	transdecoder	CDS	88919	89229	.	+	2	ID=cds.BSUD.20763.2.p1;Parent=BSUD.20763.2.p1
contig_7908	transdecoder	exon	89553	89752	.	+	.	ID=BSUD.20763.2.p1.exon15;Parent=BSUD.20763.2.p1
contig_7908	transdecoder	CDS	89553	89752	.	+	0	ID=cds.BSUD.20763.2.p1;Parent=BSUD.20763.2.p1
contig_7908	transdecoder	exon	90783	90909	.	+	.	ID=BSUD.20763.2.p1.exon16;Parent=BSUD.20763.2.p1
contig_7908	transdecoder	CDS	90783	90909	.	+	1	ID=cds.BSUD.20763.2.p1;Parent=BSUD.20763.2.p1
contig_7908	transdecoder	exon	91218	91319	.	+	.	ID=BSUD.20763.2.p1.exon17;Parent=BSUD.20763.2.p1
contig_7908	transdecoder	CDS	91218	91319	.	+	0	ID=cds.BSUD.20763.2.p1;Parent=BSUD.20763.2.p1
contig_7908	transdecoder	exon	91599	91751	.	+	.	ID=BSUD.20763.2.p1.exon18;Parent=BSUD.20763.2.p1
contig_7908	transdecoder	CDS	91599	91751	.	+	0	ID=cds.BSUD.20763.2.p1;Parent=BSUD.20763.2.p1
contig_7908	transdecoder	exon	92703	92861	.	+	.	ID=BSUD.20763.2.p1.exon19;Parent=BSUD.20763.2.p1
contig_7908	transdecoder	CDS	92703	92861	.	+	0	ID=cds.BSUD.20763.2.p1;Parent=BSUD.20763.2.p1
contig_7908	transdecoder	exon	93490	93656	.	+	.	ID=BSUD.20763.2.p1.exon20;Parent=BSUD.20763.2.p1
contig_7908	transdecoder	CDS	93490	93656	.	+	0	ID=cds.BSUD.20763.2.p1;Parent=BSUD.20763.2.p1
contig_7908	transdecoder	exon	94579	94773	.	+	.	ID=BSUD.20763.2.p1.exon21;Parent=BSUD.20763.2.p1
contig_7908	transdecoder	CDS	94579	94773	.	+	1	ID=cds.BSUD.20763.2.p1;Parent=BSUD.20763.2.p1
contig_7908	transdecoder	exon	95100	95728	.	+	.	ID=BSUD.20763.2.p1.exon22;Parent=BSUD.20763.2.p1
contig_7908	transdecoder	CDS	95100	95211	.	+	1	ID=cds.BSUD.20763.2.p1;Parent=BSUD.20763.2.p1
contig_7908	transdecoder	three_prime_UTR	95212	95728	.	+	.	ID=BSUD.20763.2.p1.utr3p1;Parent=BSUD.20763.2.p1
contig_7908	transdecoder	gene	134615	166082	.	+	.	ID=BSUD.20764;Interpro=IPR003439 (ABC transporter-like, ATP-binding domain)---IPR003593 (AAA+ ATPase domain)---IPR011527 (ABC transporter type 1, transmembrane domain)---IPR017871 (ABC transporter-like, conserved site)---IPR027417 (P-loop containing nucleoside triphosphate hydrolase)---IPR030247 (ATP-binding cassette sub-family C member 2)---IPR036640 (ABC transporter type 1, transmembrane domain superfamily)
contig_7908	transdecoder	mRNA	134615	166082	.	+	.	ID=BSUD.20764.1.p1;Parent=BSUD.20764;Interpro=IPR003439 (ABC transporter-like, ATP-binding domain)---IPR003593 (AAA+ ATPase domain)---IPR011527 (ABC transporter type 1, transmembrane domain)---IPR017871 (ABC transporter-like, conserved site)---IPR027417 (P-loop containing nucleoside triphosphate hydrolase)---IPR030247 (ATP-binding cassette sub-family C member 2)---IPR036640 (ABC transporter type 1, transmembrane domain superfamily)
contig_7908	transdecoder	five_prime_UTR	134615	135003	.	+	.	ID=BSUD.20764.1.p1.utr5p1;Parent=BSUD.20764.1.p1
contig_7908	transdecoder	five_prime_UTR	137184	137221	.	+	.	ID=BSUD.20764.1.p1.utr5p2;Parent=BSUD.20764.1.p1
contig_7908	transdecoder	exon	134615	135003	.	+	.	ID=BSUD.20764.1.p1.exon1;Parent=BSUD.20764.1.p1
contig_7908	transdecoder	exon	137184	137272	.	+	.	ID=BSUD.20764.1.p1.exon2;Parent=BSUD.20764.1.p1
contig_7908	transdecoder	CDS	137222	137272	.	+	0	ID=cds.BSUD.20764.1.p1;Parent=BSUD.20764.1.p1
contig_7908	transdecoder	exon	137996	138175	.	+	.	ID=BSUD.20764.1.p1.exon3;Parent=BSUD.20764.1.p1
contig_7908	transdecoder	CDS	137996	138175	.	+	0	ID=cds.BSUD.20764.1.p1;Parent=BSUD.20764.1.p1
contig_7908	transdecoder	exon	138574	138684	.	+	.	ID=BSUD.20764.1.p1.exon4;Parent=BSUD.20764.1.p1
contig_7908	transdecoder	CDS	138574	138684	.	+	0	ID=cds.BSUD.20764.1.p1;Parent=BSUD.20764.1.p1
contig_7908	transdecoder	exon	140236	140364	.	+	.	ID=BSUD.20764.1.p1.exon5;Parent=BSUD.20764.1.p1
contig_7908	transdecoder	CDS	140236	140364	.	+	0	ID=cds.BSUD.20764.1.p1;Parent=BSUD.20764.1.p1
contig_7908	transdecoder	exon	142259	142372	.	+	.	ID=BSUD.20764.1.p1.exon6;Parent=BSUD.20764.1.p1
contig_7908	transdecoder	CDS	142259	142372	.	+	0	ID=cds.BSUD.20764.1.p1;Parent=BSUD.20764.1.p1
contig_7908	transdecoder	exon	142892	142953	.	+	.	ID=BSUD.20764.1.p1.exon7;Parent=BSUD.20764.1.p1
contig_7908	transdecoder	CDS	142892	142953	.	+	0	ID=cds.BSUD.20764.1.p1;Parent=BSUD.20764.1.p1
contig_7908	transdecoder	exon	143402	143533	.	+	.	ID=BSUD.20764.1.p1.exon8;Parent=BSUD.20764.1.p1
contig_7908	transdecoder	CDS	143402	143533	.	+	1	ID=cds.BSUD.20764.1.p1;Parent=BSUD.20764.1.p1
contig_7908	transdecoder	exon	143928	144260	.	+	.	ID=BSUD.20764.1.p1.exon9;Parent=BSUD.20764.1.p1
contig_7908	transdecoder	CDS	143928	144260	.	+	1	ID=cds.BSUD.20764.1.p1;Parent=BSUD.20764.1.p1
contig_7908	transdecoder	exon	144419	144596	.	+	.	ID=BSUD.20764.1.p1.exon10;Parent=BSUD.20764.1.p1
contig_7908	transdecoder	CDS	144419	144596	.	+	1	ID=cds.BSUD.20764.1.p1;Parent=BSUD.20764.1.p1
contig_7908	transdecoder	exon	145062	145248	.	+	.	ID=BSUD.20764.1.p1.exon11;Parent=BSUD.20764.1.p1
contig_7908	transdecoder	CDS	145062	145248	.	+	0	ID=cds.BSUD.20764.1.p1;Parent=BSUD.20764.1.p1
contig_7908	transdecoder	exon	145745	145878	.	+	.	ID=BSUD.20764.1.p1.exon12;Parent=BSUD.20764.1.p1
contig_7908	transdecoder	CDS	145745	145878	.	+	2	ID=cds.BSUD.20764.1.p1;Parent=BSUD.20764.1.p1
contig_7908	transdecoder	exon	146289	146426	.	+	.	ID=BSUD.20764.1.p1.exon13;Parent=BSUD.20764.1.p1
contig_7908	transdecoder	CDS	146289	146426	.	+	0	ID=cds.BSUD.20764.1.p1;Parent=BSUD.20764.1.p1
contig_7908	transdecoder	exon	150008	150154	.	+	.	ID=BSUD.20764.1.p1.exon14;Parent=BSUD.20764.1.p1
contig_7908	transdecoder	CDS	150008	150154	.	+	0	ID=cds.BSUD.20764.1.p1;Parent=BSUD.20764.1.p1
contig_7908	transdecoder	exon	151372	151456	.	+	.	ID=BSUD.20764.1.p1.exon15;Parent=BSUD.20764.1.p1
contig_7908	transdecoder	CDS	151372	151456	.	+	0	ID=cds.BSUD.20764.1.p1;Parent=BSUD.20764.1.p1
contig_7908	transdecoder	exon	151580	151646	.	+	.	ID=BSUD.20764.1.p1.exon16;Parent=BSUD.20764.1.p1
contig_7908	transdecoder	CDS	151580	151646	.	+	2	ID=cds.BSUD.20764.1.p1;Parent=BSUD.20764.1.p1
contig_7908	transdecoder	exon	152078	152204	.	+	.	ID=BSUD.20764.1.p1.exon17;Parent=BSUD.20764.1.p1
contig_7908	transdecoder	CDS	152078	152204	.	+	1	ID=cds.BSUD.20764.1.p1;Parent=BSUD.20764.1.p1
contig_7908	transdecoder	exon	152827	153003	.	+	.	ID=BSUD.20764.1.p1.exon18;Parent=BSUD.20764.1.p1
contig_7908	transdecoder	CDS	152827	153003	.	+	0	ID=cds.BSUD.20764.1.p1;Parent=BSUD.20764.1.p1
contig_7908	transdecoder	exon	153653	153820	.	+	.	ID=BSUD.20764.1.p1.exon19;Parent=BSUD.20764.1.p1
contig_7908	transdecoder	CDS	153653	153820	.	+	0	ID=cds.BSUD.20764.1.p1;Parent=BSUD.20764.1.p1
contig_7908	transdecoder	exon	154476	154671	.	+	.	ID=BSUD.20764.1.p1.exon20;Parent=BSUD.20764.1.p1
contig_7908	transdecoder	CDS	154476	154671	.	+	0	ID=cds.BSUD.20764.1.p1;Parent=BSUD.20764.1.p1
contig_7908	transdecoder	exon	155882	156047	.	+	.	ID=BSUD.20764.1.p1.exon21;Parent=BSUD.20764.1.p1
contig_7908	transdecoder	CDS	155882	156047	.	+	2	ID=cds.BSUD.20764.1.p1;Parent=BSUD.20764.1.p1
contig_7908	transdecoder	exon	156179	156296	.	+	.	ID=BSUD.20764.1.p1.exon22;Parent=BSUD.20764.1.p1
contig_7908	transdecoder	CDS	156179	156296	.	+	1	ID=cds.BSUD.20764.1.p1;Parent=BSUD.20764.1.p1
contig_7908	transdecoder	exon	156985	157222	.	+	.	ID=BSUD.20764.1.p1.exon23;Parent=BSUD.20764.1.p1
contig_7908	transdecoder	CDS	156985	157222	.	+	0	ID=cds.BSUD.20764.1.p1;Parent=BSUD.20764.1.p1
contig_7908	transdecoder	exon	159017	159327	.	+	.	ID=BSUD.20764.1.p1.exon24;Parent=BSUD.20764.1.p1
contig_7908	transdecoder	CDS	159017	159327	.	+	2	ID=cds.BSUD.20764.1.p1;Parent=BSUD.20764.1.p1
contig_7908	transdecoder	exon	160519	160718	.	+	.	ID=BSUD.20764.1.p1.exon25;Parent=BSUD.20764.1.p1
contig_7908	transdecoder	CDS	160519	160718	.	+	0	ID=cds.BSUD.20764.1.p1;Parent=BSUD.20764.1.p1
contig_7908	transdecoder	exon	160915	161041	.	+	.	ID=BSUD.20764.1.p1.exon26;Parent=BSUD.20764.1.p1
contig_7908	transdecoder	CDS	160915	161041	.	+	1	ID=cds.BSUD.20764.1.p1;Parent=BSUD.20764.1.p1
contig_7908	transdecoder	exon	161992	162093	.	+	.	ID=BSUD.20764.1.p1.exon27;Parent=BSUD.20764.1.p1
contig_7908	transdecoder	CDS	161992	162093	.	+	0	ID=cds.BSUD.20764.1.p1;Parent=BSUD.20764.1.p1
contig_7908	transdecoder	exon	162267	162407	.	+	.	ID=BSUD.20764.1.p1.exon28;Parent=BSUD.20764.1.p1
contig_7908	transdecoder	CDS	162267	162407	.	+	0	ID=cds.BSUD.20764.1.p1;Parent=BSUD.20764.1.p1
contig_7908	transdecoder	exon	162719	162877	.	+	.	ID=BSUD.20764.1.p1.exon29;Parent=BSUD.20764.1.p1
contig_7908	transdecoder	CDS	162719	162877	.	+	0	ID=cds.BSUD.20764.1.p1;Parent=BSUD.20764.1.p1
contig_7908	transdecoder	exon	163154	163320	.	+	.	ID=BSUD.20764.1.p1.exon30;Parent=BSUD.20764.1.p1
contig_7908	transdecoder	CDS	163154	163320	.	+	0	ID=cds.BSUD.20764.1.p1;Parent=BSUD.20764.1.p1
contig_7908	transdecoder	exon	164535	164729	.	+	.	ID=BSUD.20764.1.p1.exon31;Parent=BSUD.20764.1.p1
contig_7908	transdecoder	CDS	164535	164729	.	+	1	ID=cds.BSUD.20764.1.p1;Parent=BSUD.20764.1.p1
contig_7908	transdecoder	exon	165608	166082	.	+	.	ID=BSUD.20764.1.p1.exon32;Parent=BSUD.20764.1.p1
contig_7908	transdecoder	CDS	165608	165719	.	+	1	ID=cds.BSUD.20764.1.p1;Parent=BSUD.20764.1.p1
contig_7908	transdecoder	three_prime_UTR	165720	166082	.	+	.	ID=BSUD.20764.1.p1.utr3p1;Parent=BSUD.20764.1.p1
contig_7908	transdecoder	gene	166569	173259	.	-	.	ID=BSUD.20765;Interpro=IPR002048 (EF-hand domain)---IPR011992 (EF-hand domain pair)---IPR018247 (EF-Hand 1, calcium-binding site)
contig_7908	transdecoder	mRNA	166569	173259	.	-	.	ID=BSUD.20765.1.p1;Parent=BSUD.20765;Interpro=IPR002048 (EF-hand domain)---IPR011992 (EF-hand domain pair)---IPR018247 (EF-Hand 1, calcium-binding site)
contig_7908	transdecoder	five_prime_UTR	173130	173259	.	-	.	ID=BSUD.20765.1.p1.utr5p1;Parent=BSUD.20765.1.p1
contig_7908	transdecoder	exon	173127	173259	.	-	.	ID=BSUD.20765.1.p1.exon1;Parent=BSUD.20765.1.p1
contig_7908	transdecoder	CDS	173127	173129	.	-	0	ID=cds.BSUD.20765.1.p1;Parent=BSUD.20765.1.p1
contig_7908	transdecoder	exon	169996	170020	.	-	.	ID=BSUD.20765.1.p1.exon2;Parent=BSUD.20765.1.p1
contig_7908	transdecoder	CDS	169996	170020	.	-	0	ID=cds.BSUD.20765.1.p1;Parent=BSUD.20765.1.p1
contig_7908	transdecoder	exon	168168	168308	.	-	.	ID=BSUD.20765.1.p1.exon3;Parent=BSUD.20765.1.p1
contig_7908	transdecoder	CDS	168168	168308	.	-	2	ID=cds.BSUD.20765.1.p1;Parent=BSUD.20765.1.p1
contig_7908	transdecoder	exon	167469	167562	.	-	.	ID=BSUD.20765.1.p1.exon4;Parent=BSUD.20765.1.p1
contig_7908	transdecoder	CDS	167469	167562	.	-	2	ID=cds.BSUD.20765.1.p1;Parent=BSUD.20765.1.p1
contig_7908	transdecoder	exon	167186	167334	.	-	.	ID=BSUD.20765.1.p1.exon5;Parent=BSUD.20765.1.p1
contig_7908	transdecoder	CDS	167186	167334	.	-	1	ID=cds.BSUD.20765.1.p1;Parent=BSUD.20765.1.p1
contig_7908	transdecoder	exon	166569	166909	.	-	.	ID=BSUD.20765.1.p1.exon6;Parent=BSUD.20765.1.p1
contig_7908	transdecoder	CDS	166878	166909	.	-	2	ID=cds.BSUD.20765.1.p1;Parent=BSUD.20765.1.p1
contig_7908	transdecoder	three_prime_UTR	166569	166877	.	-	.	ID=BSUD.20765.1.p1.utr3p1;Parent=BSUD.20765.1.p1
contig_7908	transdecoder	gene	177375	188435	.	+	.	ID=BSUD.20767;Interpro=IPR004000 (Actin family)---IPR027127 (Actin-related protein 10)---IPR043129 (ATPase, nucleotide binding domain)
contig_7908	transdecoder	mRNA	177375	188435	.	+	.	ID=BSUD.20767.1.p1;Parent=BSUD.20767;Interpro=IPR004000 (Actin family)---IPR027127 (Actin-related protein 10)---IPR043129 (ATPase, nucleotide binding domain)
contig_7908	transdecoder	five_prime_UTR	177375	177715	.	+	.	ID=BSUD.20767.1.p1.utr5p1;Parent=BSUD.20767.1.p1
contig_7908	transdecoder	exon	177375	177789	.	+	.	ID=BSUD.20767.1.p1.exon1;Parent=BSUD.20767.1.p1
contig_7908	transdecoder	CDS	177716	177789	.	+	0	ID=cds.BSUD.20767.1.p1;Parent=BSUD.20767.1.p1
contig_7908	transdecoder	exon	178941	179013	.	+	.	ID=BSUD.20767.1.p1.exon2;Parent=BSUD.20767.1.p1
contig_7908	transdecoder	CDS	178941	179013	.	+	1	ID=cds.BSUD.20767.1.p1;Parent=BSUD.20767.1.p1
contig_7908	transdecoder	exon	179610	179689	.	+	.	ID=BSUD.20767.1.p1.exon3;Parent=BSUD.20767.1.p1
contig_7908	transdecoder	CDS	179610	179689	.	+	0	ID=cds.BSUD.20767.1.p1;Parent=BSUD.20767.1.p1
contig_7908	transdecoder	exon	180995	181103	.	+	.	ID=BSUD.20767.1.p1.exon4;Parent=BSUD.20767.1.p1
contig_7908	transdecoder	CDS	180995	181103	.	+	1	ID=cds.BSUD.20767.1.p1;Parent=BSUD.20767.1.p1
contig_7908	transdecoder	exon	181273	181380	.	+	.	ID=BSUD.20767.1.p1.exon5;Parent=BSUD.20767.1.p1
contig_7908	transdecoder	CDS	181273	181380	.	+	0	ID=cds.BSUD.20767.1.p1;Parent=BSUD.20767.1.p1
contig_7908	transdecoder	exon	181472	181539	.	+	.	ID=BSUD.20767.1.p1.exon6;Parent=BSUD.20767.1.p1
contig_7908	transdecoder	CDS	181472	181539	.	+	0	ID=cds.BSUD.20767.1.p1;Parent=BSUD.20767.1.p1
contig_7908	transdecoder	exon	181671	181750	.	+	.	ID=BSUD.20767.1.p1.exon7;Parent=BSUD.20767.1.p1
contig_7908	transdecoder	CDS	181671	181750	.	+	1	ID=cds.BSUD.20767.1.p1;Parent=BSUD.20767.1.p1
contig_7908	transdecoder	exon	182486	182521	.	+	.	ID=BSUD.20767.1.p1.exon8;Parent=BSUD.20767.1.p1
contig_7908	transdecoder	CDS	182486	182521	.	+	2	ID=cds.BSUD.20767.1.p1;Parent=BSUD.20767.1.p1
contig_7908	transdecoder	exon	183122	183201	.	+	.	ID=BSUD.20767.1.p1.exon9;Parent=BSUD.20767.1.p1
contig_7908	transdecoder	CDS	183122	183201	.	+	2	ID=cds.BSUD.20767.1.p1;Parent=BSUD.20767.1.p1
contig_7908	transdecoder	exon	183380	183453	.	+	.	ID=BSUD.20767.1.p1.exon10;Parent=BSUD.20767.1.p1
contig_7908	transdecoder	CDS	183380	183453	.	+	0	ID=cds.BSUD.20767.1.p1;Parent=BSUD.20767.1.p1
contig_7908	transdecoder	exon	184793	184874	.	+	.	ID=BSUD.20767.1.p1.exon11;Parent=BSUD.20767.1.p1
contig_7908	transdecoder	CDS	184793	184874	.	+	1	ID=cds.BSUD.20767.1.p1;Parent=BSUD.20767.1.p1
contig_7908	transdecoder	exon	185790	185991	.	+	.	ID=BSUD.20767.1.p1.exon12;Parent=BSUD.20767.1.p1
contig_7908	transdecoder	CDS	185790	185991	.	+	0	ID=cds.BSUD.20767.1.p1;Parent=BSUD.20767.1.p1
contig_7908	transdecoder	exon	186353	188435	.	+	.	ID=BSUD.20767.1.p1.exon13;Parent=BSUD.20767.1.p1
contig_7908	transdecoder	CDS	186353	186489	.	+	2	ID=cds.BSUD.20767.1.p1;Parent=BSUD.20767.1.p1
contig_7908	transdecoder	three_prime_UTR	186490	188435	.	+	.	ID=BSUD.20767.1.p1.utr3p1;Parent=BSUD.20767.1.p1
contig_7908	transdecoder	gene	192631	200852	.	-	.	ID=BSUD.20768;Interpro=NA
contig_7908	transdecoder	mRNA	192631	200852	.	-	.	ID=BSUD.20768.1.p1;Parent=BSUD.20768;Interpro=NA
contig_7908	transdecoder	five_prime_UTR	200719	200852	.	-	.	ID=BSUD.20768.1.p1.utr5p1;Parent=BSUD.20768.1.p1
contig_7908	transdecoder	five_prime_UTR	195580	195669	.	-	.	ID=BSUD.20768.1.p1.utr5p2;Parent=BSUD.20768.1.p1
contig_7908	transdecoder	exon	200719	200852	.	-	.	ID=BSUD.20768.1.p1.exon1;Parent=BSUD.20768.1.p1
contig_7908	transdecoder	exon	195109	195669	.	-	.	ID=BSUD.20768.1.p1.exon2;Parent=BSUD.20768.1.p1
contig_7908	transdecoder	CDS	195109	195579	.	-	0	ID=cds.BSUD.20768.1.p1;Parent=BSUD.20768.1.p1
contig_7908	transdecoder	exon	192631	193709	.	-	.	ID=BSUD.20768.1.p1.exon3;Parent=BSUD.20768.1.p1
contig_7908	transdecoder	CDS	192633	193709	.	-	0	ID=cds.BSUD.20768.1.p1;Parent=BSUD.20768.1.p1
contig_7908	transdecoder	gene	226863	283187	.	+	.	ID=BSUD.20766;Interpro=IPR002048 (EF-hand domain)---IPR011992 (EF-hand domain pair)---IPR018247 (EF-Hand 1, calcium-binding site)---IPR039030 (Calmodulin)
contig_7908	transdecoder	mRNA	226863	282085	.	+	.	ID=BSUD.20766.1.p1;Parent=BSUD.20766;Interpro=IPR002048 (EF-hand domain)---IPR011992 (EF-hand domain pair)---IPR018247 (EF-Hand 1, calcium-binding site)---IPR039030 (Calmodulin)
contig_7908	transdecoder	five_prime_UTR	226863	226926	.	+	.	ID=BSUD.20766.1.p1.utr5p1;Parent=BSUD.20766.1.p1
contig_7908	transdecoder	five_prime_UTR	227206	227280	.	+	.	ID=BSUD.20766.1.p1.utr5p2;Parent=BSUD.20766.1.p1
contig_7908	transdecoder	exon	226863	226926	.	+	.	ID=BSUD.20766.1.p1.exon1;Parent=BSUD.20766.1.p1
contig_7908	transdecoder	exon	227206	227295	.	+	.	ID=BSUD.20766.1.p1.exon2;Parent=BSUD.20766.1.p1
contig_7908	transdecoder	CDS	227281	227295	.	+	0	ID=cds.BSUD.20766.1.p1;Parent=BSUD.20766.1.p1
contig_7908	transdecoder	exon	267482	267512	.	+	.	ID=BSUD.20766.1.p1.exon3;Parent=BSUD.20766.1.p1
contig_7908	transdecoder	CDS	267482	267512	.	+	0	ID=cds.BSUD.20766.1.p1;Parent=BSUD.20766.1.p1
contig_7908	transdecoder	exon	271843	271986	.	+	.	ID=BSUD.20766.1.p1.exon4;Parent=BSUD.20766.1.p1
contig_7908	transdecoder	CDS	271843	271986	.	+	2	ID=cds.BSUD.20766.1.p1;Parent=BSUD.20766.1.p1
contig_7908	transdecoder	exon	276810	277052	.	+	.	ID=BSUD.20766.1.p1.exon5;Parent=BSUD.20766.1.p1
contig_7908	transdecoder	CDS	276810	277052	.	+	2	ID=cds.BSUD.20766.1.p1;Parent=BSUD.20766.1.p1
contig_7908	transdecoder	exon	278888	282085	.	+	.	ID=BSUD.20766.1.p1.exon6;Parent=BSUD.20766.1.p1
contig_7908	transdecoder	CDS	278888	278916	.	+	2	ID=cds.BSUD.20766.1.p1;Parent=BSUD.20766.1.p1
contig_7908	transdecoder	three_prime_UTR	278917	282085	.	+	.	ID=BSUD.20766.1.p1.utr3p1;Parent=BSUD.20766.1.p1
contig_7908	transdecoder	mRNA	226903	283187	.	+	.	ID=BSUD.20766.2.p1;Parent=BSUD.20766;Interpro=IPR002048 (EF-hand domain)---IPR011992 (EF-hand domain pair)---IPR018247 (EF-Hand 1, calcium-binding site)---IPR039030 (Calmodulin)
contig_7908	transdecoder	five_prime_UTR	226903	227280	.	+	.	ID=BSUD.20766.2.p1.utr5p1;Parent=BSUD.20766.2.p1
contig_7908	transdecoder	exon	226903	227295	.	+	.	ID=BSUD.20766.2.p1.exon1;Parent=BSUD.20766.2.p1
contig_7908	transdecoder	CDS	227281	227295	.	+	0	ID=cds.BSUD.20766.2.p1;Parent=BSUD.20766.2.p1
contig_7908	transdecoder	exon	267482	267512	.	+	.	ID=BSUD.20766.2.p1.exon2;Parent=BSUD.20766.2.p1
contig_7908	transdecoder	CDS	267482	267512	.	+	0	ID=cds.BSUD.20766.2.p1;Parent=BSUD.20766.2.p1
contig_7908	transdecoder	exon	271843	271986	.	+	.	ID=BSUD.20766.2.p1.exon3;Parent=BSUD.20766.2.p1
contig_7908	transdecoder	CDS	271843	271986	.	+	2	ID=cds.BSUD.20766.2.p1;Parent=BSUD.20766.2.p1
contig_7908	transdecoder	exon	276810	277052	.	+	.	ID=BSUD.20766.2.p1.exon4;Parent=BSUD.20766.2.p1
contig_7908	transdecoder	CDS	276810	277052	.	+	2	ID=cds.BSUD.20766.2.p1;Parent=BSUD.20766.2.p1
contig_7908	transdecoder	exon	278888	283187	.	+	.	ID=BSUD.20766.2.p1.exon5;Parent=BSUD.20766.2.p1
contig_7908	transdecoder	CDS	278888	278916	.	+	2	ID=cds.BSUD.20766.2.p1;Parent=BSUD.20766.2.p1
contig_7908	transdecoder	three_prime_UTR	278917	283187	.	+	.	ID=BSUD.20766.2.p1.utr3p1;Parent=BSUD.20766.2.p1
contig_7908	tRNAscan-SE	pseudogene_tRNA	234085	234167	20.7	+	.	ID=contig_7908.trna1;Name=contig_7908.tRNA1-GluTTC;isotype=Glu;anticodon=TTC;gene_biotype=pseudogene
contig_7908	tRNAscan-SE	exon	234085	234167	.	+	.	ID=contig_7908.trna1.exon1;Parent=contig_7908.trna1
contig_7908	tRNAscan-SE	pseudogene_tRNA	276646	276711	29.9	-	.	ID=contig_7908.trna8;Name=contig_7908.tRNA8-GlyTCC;isotype=Gly;anticodon=TCC;gene_biotype=pseudogene
contig_7908	tRNAscan-SE	exon	276646	276711	.	-	.	ID=contig_7908.trna8.exon1;Parent=contig_7908.trna8
contig_7908	transdecoder	gene	285283	300330	.	-	.	ID=BSUD.20771;Interpro=IPR002048 (EF-hand domain)---IPR011992 (EF-hand domain pair)---IPR018247 (EF-Hand 1, calcium-binding site)---IPR039030 (Calmodulin)
contig_7908	transdecoder	mRNA	285283	300330	.	-	.	ID=BSUD.20771.1.p1;Parent=BSUD.20771;Interpro=IPR002048 (EF-hand domain)---IPR011992 (EF-hand domain pair)---IPR018247 (EF-Hand 1, calcium-binding site)---IPR039030 (Calmodulin)
contig_7908	transdecoder	five_prime_UTR	300042	300330	.	-	.	ID=BSUD.20771.1.p1.utr5p1;Parent=BSUD.20771.1.p1
contig_7908	transdecoder	exon	300039	300330	.	-	.	ID=BSUD.20771.1.p1.exon1;Parent=BSUD.20771.1.p1
contig_7908	transdecoder	CDS	300039	300041	.	-	0	ID=cds.BSUD.20771.1.p1;Parent=BSUD.20771.1.p1
contig_7908	transdecoder	exon	292094	292124	.	-	.	ID=BSUD.20771.1.p1.exon2;Parent=BSUD.20771.1.p1
contig_7908	transdecoder	CDS	292094	292124	.	-	0	ID=cds.BSUD.20771.1.p1;Parent=BSUD.20771.1.p1
contig_7908	transdecoder	exon	291339	291482	.	-	.	ID=BSUD.20771.1.p1.exon3;Parent=BSUD.20771.1.p1
contig_7908	transdecoder	CDS	291339	291482	.	-	2	ID=cds.BSUD.20771.1.p1;Parent=BSUD.20771.1.p1
contig_7908	transdecoder	exon	286989	287231	.	-	.	ID=BSUD.20771.1.p1.exon4;Parent=BSUD.20771.1.p1
contig_7908	transdecoder	CDS	286989	287231	.	-	2	ID=cds.BSUD.20771.1.p1;Parent=BSUD.20771.1.p1
contig_7908	transdecoder	exon	285283	285647	.	-	.	ID=BSUD.20771.1.p1.exon5;Parent=BSUD.20771.1.p1
contig_7908	transdecoder	CDS	285619	285647	.	-	2	ID=cds.BSUD.20771.1.p1;Parent=BSUD.20771.1.p1
contig_7908	transdecoder	three_prime_UTR	285283	285618	.	-	.	ID=BSUD.20771.1.p1.utr3p1;Parent=BSUD.20771.1.p1
contig_7908	transdecoder	gene	308394	328966	.	-	.	ID=BSUD.20772;Interpro=IPR002048 (EF-hand domain)---IPR011992 (EF-hand domain pair)---IPR018247 (EF-Hand 1, calcium-binding site)
contig_7908	transdecoder	mRNA	308394	328966	.	-	.	ID=BSUD.20772.1.p1;Parent=BSUD.20772;Interpro=IPR002048 (EF-hand domain)---IPR011992 (EF-hand domain pair)---IPR018247 (EF-Hand 1, calcium-binding site)
contig_7908	transdecoder	five_prime_UTR	328804	328966	.	-	.	ID=BSUD.20772.1.p1.utr5p1;Parent=BSUD.20772.1.p1
contig_7908	transdecoder	exon	328801	328966	.	-	.	ID=BSUD.20772.1.p1.exon1;Parent=BSUD.20772.1.p1
contig_7908	transdecoder	CDS	328801	328803	.	-	0	ID=cds.BSUD.20772.1.p1;Parent=BSUD.20772.1.p1
contig_7908	transdecoder	exon	322562	322589	.	-	.	ID=BSUD.20772.1.p1.exon2;Parent=BSUD.20772.1.p1
contig_7908	transdecoder	CDS	322562	322589	.	-	0	ID=cds.BSUD.20772.1.p1;Parent=BSUD.20772.1.p1
contig_7908	transdecoder	exon	320472	320615	.	-	.	ID=BSUD.20772.1.p1.exon3;Parent=BSUD.20772.1.p1
contig_7908	transdecoder	CDS	320472	320615	.	-	2	ID=cds.BSUD.20772.1.p1;Parent=BSUD.20772.1.p1
contig_7908	transdecoder	exon	318452	318558	.	-	.	ID=BSUD.20772.1.p1.exon4;Parent=BSUD.20772.1.p1
contig_7908	transdecoder	CDS	318452	318558	.	-	2	ID=cds.BSUD.20772.1.p1;Parent=BSUD.20772.1.p1
contig_7908	transdecoder	exon	311167	311302	.	-	.	ID=BSUD.20772.1.p1.exon5;Parent=BSUD.20772.1.p1
contig_7908	transdecoder	CDS	311167	311302	.	-	0	ID=cds.BSUD.20772.1.p1;Parent=BSUD.20772.1.p1
contig_7908	transdecoder	exon	308394	309914	.	-	.	ID=BSUD.20772.1.p1.exon6;Parent=BSUD.20772.1.p1
contig_7908	transdecoder	CDS	309880	309914	.	-	2	ID=cds.BSUD.20772.1.p1;Parent=BSUD.20772.1.p1
contig_7908	transdecoder	three_prime_UTR	308394	309879	.	-	.	ID=BSUD.20772.1.p1.utr3p1;Parent=BSUD.20772.1.p1
contig_7908	transdecoder	mRNA	308411	323447	.	-	.	ID=BSUD.20772.2.p1;Parent=BSUD.20772;Interpro=IPR002048 (EF-hand domain)---IPR011992 (EF-hand domain pair)---IPR018247 (EF-Hand 1, calcium-binding site)
contig_7908	transdecoder	exon	323356	323447	.	-	.	ID=BSUD.20772.2.p1.exon1;Parent=BSUD.20772.2.p1
contig_7908	transdecoder	CDS	323356	323445	.	-	0	ID=cds.BSUD.20772.2.p1;Parent=BSUD.20772.2.p1
contig_7908	transdecoder	exon	322562	322589	.	-	.	ID=BSUD.20772.2.p1.exon2;Parent=BSUD.20772.2.p1
contig_7908	transdecoder	CDS	322562	322589	.	-	0	ID=cds.BSUD.20772.2.p1;Parent=BSUD.20772.2.p1
contig_7908	transdecoder	exon	320472	320615	.	-	.	ID=BSUD.20772.2.p1.exon3;Parent=BSUD.20772.2.p1
contig_7908	transdecoder	CDS	320472	320615	.	-	2	ID=cds.BSUD.20772.2.p1;Parent=BSUD.20772.2.p1
contig_7908	transdecoder	exon	318452	318558	.	-	.	ID=BSUD.20772.2.p1.exon4;Parent=BSUD.20772.2.p1
contig_7908	transdecoder	CDS	318452	318558	.	-	2	ID=cds.BSUD.20772.2.p1;Parent=BSUD.20772.2.p1
contig_7908	transdecoder	exon	311167	311302	.	-	.	ID=BSUD.20772.2.p1.exon5;Parent=BSUD.20772.2.p1
contig_7908	transdecoder	CDS	311167	311302	.	-	0	ID=cds.BSUD.20772.2.p1;Parent=BSUD.20772.2.p1
contig_7908	transdecoder	exon	308411	309914	.	-	.	ID=BSUD.20772.2.p1.exon6;Parent=BSUD.20772.2.p1
contig_7908	transdecoder	CDS	309880	309914	.	-	2	ID=cds.BSUD.20772.2.p1;Parent=BSUD.20772.2.p1
contig_7908	transdecoder	three_prime_UTR	308411	309879	.	-	.	ID=BSUD.20772.2.p1.utr3p1;Parent=BSUD.20772.2.p1
contig_7908	tRNAscan-SE	pseudogene_tRNA	329639	329707	24.6	+	.	ID=contig_7908.trna2;Name=contig_7908.tRNA2-ArgTCT;isotype=Arg;anticodon=TCT;gene_biotype=pseudogene
contig_7908	tRNAscan-SE	exon	329639	329707	.	+	.	ID=contig_7908.trna2.exon1;Parent=contig_7908.trna2
contig_7908	transdecoder	gene	340558	426877	.	+	.	ID=BSUD.20769;Interpro=IPR002048 (EF-hand domain)---IPR011992 (EF-hand domain pair)---IPR018247 (EF-Hand 1, calcium-binding site)
contig_7908	transdecoder	mRNA	340558	426877	.	+	.	ID=BSUD.20769.1.p1;Parent=BSUD.20769;Interpro=IPR002048 (EF-hand domain)---IPR011992 (EF-hand domain pair)---IPR018247 (EF-Hand 1, calcium-binding site)
contig_7908	transdecoder	five_prime_UTR	340558	340665	.	+	.	ID=BSUD.20769.1.p1.utr5p1;Parent=BSUD.20769.1.p1
contig_7908	transdecoder	five_prime_UTR	352067	352255	.	+	.	ID=BSUD.20769.1.p1.utr5p2;Parent=BSUD.20769.1.p1
contig_7908	transdecoder	exon	340558	340665	.	+	.	ID=BSUD.20769.1.p1.exon1;Parent=BSUD.20769.1.p1
contig_7908	transdecoder	exon	352067	352273	.	+	.	ID=BSUD.20769.1.p1.exon2;Parent=BSUD.20769.1.p1
contig_7908	transdecoder	CDS	352256	352273	.	+	0	ID=cds.BSUD.20769.1.p1;Parent=BSUD.20769.1.p1
contig_7908	transdecoder	exon	403540	403570	.	+	.	ID=BSUD.20769.1.p1.exon3;Parent=BSUD.20769.1.p1
contig_7908	transdecoder	CDS	403540	403570	.	+	0	ID=cds.BSUD.20769.1.p1;Parent=BSUD.20769.1.p1
contig_7908	transdecoder	exon	423372	423515	.	+	.	ID=BSUD.20769.1.p1.exon4;Parent=BSUD.20769.1.p1
contig_7908	transdecoder	CDS	423372	423515	.	+	2	ID=cds.BSUD.20769.1.p1;Parent=BSUD.20769.1.p1
contig_7908	transdecoder	exon	424249	424488	.	+	.	ID=BSUD.20769.1.p1.exon5;Parent=BSUD.20769.1.p1
contig_7908	transdecoder	CDS	424249	424488	.	+	2	ID=cds.BSUD.20769.1.p1;Parent=BSUD.20769.1.p1
contig_7908	transdecoder	exon	426516	426877	.	+	.	ID=BSUD.20769.1.p1.exon6;Parent=BSUD.20769.1.p1
contig_7908	transdecoder	CDS	426516	426589	.	+	2	ID=cds.BSUD.20769.1.p1;Parent=BSUD.20769.1.p1
contig_7908	transdecoder	three_prime_UTR	426590	426877	.	+	.	ID=BSUD.20769.1.p1.utr3p1;Parent=BSUD.20769.1.p1
contig_7908	tRNAscan-SE	pseudogene_tRNA	422249	422317	33.8	-	.	ID=contig_7908.trna7;Name=contig_7908.tRNA7-GlyTCC;isotype=Gly;anticodon=TCC;gene_biotype=pseudogene
contig_7908	tRNAscan-SE	exon	422249	422317	.	-	.	ID=contig_7908.trna7.exon1;Parent=contig_7908.trna7
contig_7908	StringTie	gene	427951	430914	1000	.	.	ID=BSUD.20770
contig_7908	StringTie	transcript	427951	430914	1000	.	.	ID=BSUD.20770.1;Parent=BSUD.20770
contig_7908	StringTie	exon	427951	430914	1000	.	.	ID=BSUD.20770.1.exon1;Parent=BSUD.20770.1
contig_7908	tRNAscan-SE	tRNA	470921	470992	69.4	-	.	ID=contig_7908.trna6;Name=contig_7908.tRNA6-GluTTC;isotype=Glu;anticodon=TTC;gene_biotype=tRNA
contig_7908	tRNAscan-SE	exon	470921	470992	.	-	.	ID=contig_7908.trna6.exon1;Parent=contig_7908.trna6
contig_7908	tRNAscan-SE	tRNA	472927	472998	76.1	-	.	ID=contig_7908.trna5;Name=contig_7908.tRNA5-GluTTC;isotype=Glu;anticodon=TTC;gene_biotype=tRNA
contig_7908	tRNAscan-SE	exon	472927	472998	.	-	.	ID=contig_7908.trna5.exon1;Parent=contig_7908.trna5
contig_7908	tRNAscan-SE	pseudogene_tRNA	481604	481672	26.0	-	.	ID=contig_7908.trna4;Name=contig_7908.tRNA4-GlyTCC;isotype=Gly;anticodon=TCC;gene_biotype=pseudogene
contig_7908	tRNAscan-SE	exon	481604	481672	.	-	.	ID=contig_7908.trna4.exon1;Parent=contig_7908.trna4
contig_7908	tRNAscan-SE	pseudogene_tRNA	521114	521182	20.1	-	.	ID=contig_7908.trna3;Name=contig_7908.tRNA3-GlyTCC;isotype=Gly;anticodon=TCC;gene_biotype=pseudogene
contig_7908	tRNAscan-SE	exon	521114	521182	.	-	.	ID=contig_7908.trna3.exon1;Parent=contig_7908.trna3
contig_7909	tRNAscan-SE	pseudogene_tRNA	29915	29983	28.5	-	.	ID=contig_7909.trna5;Name=contig_7909.tRNA5-ArgTCT;isotype=Arg;anticodon=TCT;gene_biotype=pseudogene
contig_7909	tRNAscan-SE	exon	29915	29983	.	-	.	ID=contig_7909.trna5.exon1;Parent=contig_7909.trna5
contig_7909	tRNAscan-SE	pseudogene_tRNA	83589	83656	21.9	+	.	ID=contig_7909.trna1;Name=contig_7909.tRNA1-GlyTCC;isotype=Gly;anticodon=TCC;gene_biotype=pseudogene
contig_7909	tRNAscan-SE	exon	83589	83656	.	+	.	ID=contig_7909.trna1.exon1;Parent=contig_7909.trna1
contig_7909	tRNAscan-SE	pseudogene_tRNA	121106	121183	36.0	+	.	ID=contig_7909.trna2;Name=contig_7909.tRNA2-GlyTCC;isotype=Gly;anticodon=TCC;gene_biotype=pseudogene
contig_7909	tRNAscan-SE	exon	121106	121183	.	+	.	ID=contig_7909.trna2.exon1;Parent=contig_7909.trna2
contig_7909	tRNAscan-SE	pseudogene_tRNA	163438	163515	20.3	+	.	ID=contig_7909.trna3;Name=contig_7909.tRNA3-UndetNNN;isotype=Undet;anticodon=NNN;gene_biotype=pseudogene
contig_7909	tRNAscan-SE	exon	163438	163515	.	+	.	ID=contig_7909.trna3.exon1;Parent=contig_7909.trna3
contig_7909	StringTie	gene	179731	186288	1000	-	.	ID=BSUD.20774
contig_7909	StringTie	transcript	179731	186288	1000	-	.	ID=BSUD.20774.1;Parent=BSUD.20774
contig_7909	StringTie	exon	179731	186288	1000	-	.	ID=BSUD.20774.1.exon1;Parent=BSUD.20774.1
contig_7909	tRNAscan-SE	pseudogene_tRNA	243401	243469	20.1	+	.	ID=contig_7909.trna4;Name=contig_7909.tRNA4-GlyTCC;isotype=Gly;anticodon=TCC;gene_biotype=pseudogene
contig_7909	tRNAscan-SE	exon	243401	243469	.	+	.	ID=contig_7909.trna4.exon1;Parent=contig_7909.trna4
contig_7909	transdecoder	gene	267489	274396	.	-	.	ID=BSUD.20775;Interpro=NA
contig_7909	transdecoder	mRNA	267489	272561	.	-	.	ID=BSUD.20775.1.p1;Parent=BSUD.20775;Interpro=NA
contig_7909	transdecoder	five_prime_UTR	272360	272561	.	-	.	ID=BSUD.20775.1.p1.utr5p1;Parent=BSUD.20775.1.p1
contig_7909	transdecoder	five_prime_UTR	271059	271088	.	-	.	ID=BSUD.20775.1.p1.utr5p2;Parent=BSUD.20775.1.p1
contig_7909	transdecoder	exon	272360	272561	.	-	.	ID=BSUD.20775.1.p1.exon1;Parent=BSUD.20775.1.p1
contig_7909	transdecoder	exon	271026	271088	.	-	.	ID=BSUD.20775.1.p1.exon2;Parent=BSUD.20775.1.p1
contig_7909	transdecoder	CDS	271026	271058	.	-	0	ID=cds.BSUD.20775.1.p1;Parent=BSUD.20775.1.p1
contig_7909	transdecoder	exon	270235	270339	.	-	.	ID=BSUD.20775.1.p1.exon3;Parent=BSUD.20775.1.p1
contig_7909	transdecoder	CDS	270235	270339	.	-	0	ID=cds.BSUD.20775.1.p1;Parent=BSUD.20775.1.p1
contig_7909	transdecoder	exon	267489	269517	.	-	.	ID=BSUD.20775.1.p1.exon4;Parent=BSUD.20775.1.p1
contig_7909	transdecoder	CDS	269311	269517	.	-	0	ID=cds.BSUD.20775.1.p1;Parent=BSUD.20775.1.p1
contig_7909	transdecoder	three_prime_UTR	267489	269310	.	-	.	ID=BSUD.20775.1.p1.utr3p1;Parent=BSUD.20775.1.p1
contig_7909	transdecoder	mRNA	267492	274396	.	-	.	ID=BSUD.20775.2.p1;Parent=BSUD.20775;Interpro=NA
contig_7909	transdecoder	five_prime_UTR	274321	274396	.	-	.	ID=BSUD.20775.2.p1.utr5p1;Parent=BSUD.20775.2.p1
contig_7909	transdecoder	five_prime_UTR	271059	271088	.	-	.	ID=BSUD.20775.2.p1.utr5p2;Parent=BSUD.20775.2.p1
contig_7909	transdecoder	exon	274321	274396	.	-	.	ID=BSUD.20775.2.p1.exon1;Parent=BSUD.20775.2.p1
contig_7909	transdecoder	exon	271026	271088	.	-	.	ID=BSUD.20775.2.p1.exon2;Parent=BSUD.20775.2.p1
contig_7909	transdecoder	CDS	271026	271058	.	-	0	ID=cds.BSUD.20775.2.p1;Parent=BSUD.20775.2.p1
contig_7909	transdecoder	exon	270235	270339	.	-	.	ID=BSUD.20775.2.p1.exon3;Parent=BSUD.20775.2.p1
contig_7909	transdecoder	CDS	270235	270339	.	-	0	ID=cds.BSUD.20775.2.p1;Parent=BSUD.20775.2.p1
contig_7909	transdecoder	exon	267492	269517	.	-	.	ID=BSUD.20775.2.p1.exon4;Parent=BSUD.20775.2.p1
contig_7909	transdecoder	CDS	269311	269517	.	-	0	ID=cds.BSUD.20775.2.p1;Parent=BSUD.20775.2.p1
contig_7909	transdecoder	three_prime_UTR	267492	269310	.	-	.	ID=BSUD.20775.2.p1.utr3p1;Parent=BSUD.20775.2.p1
contig_7909	transdecoder	gene	276887	314615	.	+	.	ID=BSUD.20776;Interpro=IPR000276 (G protein-coupled receptor, rhodopsin-like)---IPR017452 (GPCR, rhodopsin-like, 7TM)
contig_7909	transdecoder	mRNA	276887	314615	.	+	.	ID=BSUD.20776.1.p1;Parent=BSUD.20776;Interpro=IPR000276 (G protein-coupled receptor, rhodopsin-like)---IPR017452 (GPCR, rhodopsin-like, 7TM)
contig_7909	transdecoder	five_prime_UTR	276887	277069	.	+	.	ID=BSUD.20776.1.p1.utr5p1;Parent=BSUD.20776.1.p1
contig_7909	transdecoder	exon	276887	277188	.	+	.	ID=BSUD.20776.1.p1.exon1;Parent=BSUD.20776.1.p1
contig_7909	transdecoder	CDS	277070	277188	.	+	0	ID=cds.BSUD.20776.1.p1;Parent=BSUD.20776.1.p1
contig_7909	transdecoder	exon	293678	293849	.	+	.	ID=BSUD.20776.1.p1.exon2;Parent=BSUD.20776.1.p1
contig_7909	transdecoder	CDS	293678	293849	.	+	1	ID=cds.BSUD.20776.1.p1;Parent=BSUD.20776.1.p1
contig_7909	transdecoder	exon	294858	295008	.	+	.	ID=BSUD.20776.1.p1.exon3;Parent=BSUD.20776.1.p1
contig_7909	transdecoder	CDS	294858	295008	.	+	0	ID=cds.BSUD.20776.1.p1;Parent=BSUD.20776.1.p1
contig_7909	transdecoder	exon	296748	296928	.	+	.	ID=BSUD.20776.1.p1.exon4;Parent=BSUD.20776.1.p1
contig_7909	transdecoder	CDS	296748	296928	.	+	2	ID=cds.BSUD.20776.1.p1;Parent=BSUD.20776.1.p1
contig_7909	transdecoder	exon	297303	297429	.	+	.	ID=BSUD.20776.1.p1.exon5;Parent=BSUD.20776.1.p1
contig_7909	transdecoder	CDS	297303	297429	.	+	1	ID=cds.BSUD.20776.1.p1;Parent=BSUD.20776.1.p1
contig_7909	transdecoder	exon	298858	298998	.	+	.	ID=BSUD.20776.1.p1.exon6;Parent=BSUD.20776.1.p1
contig_7909	transdecoder	CDS	298858	298998	.	+	0	ID=cds.BSUD.20776.1.p1;Parent=BSUD.20776.1.p1
contig_7909	transdecoder	exon	301133	301366	.	+	.	ID=BSUD.20776.1.p1.exon7;Parent=BSUD.20776.1.p1
contig_7909	transdecoder	CDS	301133	301366	.	+	0	ID=cds.BSUD.20776.1.p1;Parent=BSUD.20776.1.p1
contig_7909	transdecoder	exon	313502	314615	.	+	.	ID=BSUD.20776.1.p1.exon8;Parent=BSUD.20776.1.p1
contig_7909	transdecoder	CDS	313502	314263	.	+	0	ID=cds.BSUD.20776.1.p1;Parent=BSUD.20776.1.p1
contig_7909	transdecoder	three_prime_UTR	314264	314615	.	+	.	ID=BSUD.20776.1.p1.utr3p1;Parent=BSUD.20776.1.p1
contig_7909	transdecoder	gene	317037	320380	.	-	.	ID=BSUD.20773;Interpro=NA
contig_7909	transdecoder	mRNA	317037	320380	.	-	.	ID=BSUD.20773.1.p1;Parent=BSUD.20773;Interpro=NA
contig_7909	transdecoder	five_prime_UTR	318496	320380	.	-	.	ID=BSUD.20773.1.p1.utr5p1;Parent=BSUD.20773.1.p1
contig_7909	transdecoder	exon	317037	320380	.	-	.	ID=BSUD.20773.1.p1.exon1;Parent=BSUD.20773.1.p1
contig_7909	transdecoder	CDS	318307	318495	.	-	0	ID=cds.BSUD.20773.1.p1;Parent=BSUD.20773.1.p1
contig_7909	transdecoder	three_prime_UTR	317037	318306	.	-	.	ID=BSUD.20773.1.p1.utr3p1;Parent=BSUD.20773.1.p1
contig_7913	transdecoder	gene	1720	2428	.	-	.	ID=BSUD.20802;Interpro=IPR011029 (Death-like domain superfamily)
contig_7913	transdecoder	mRNA	1720	2428	.	-	.	ID=BSUD.20802.1.p1;Parent=BSUD.20802;Interpro=IPR011029 (Death-like domain superfamily)
contig_7913	transdecoder	exon	1720	2428	.	-	.	ID=BSUD.20802.1.p1.exon1;Parent=BSUD.20802.1.p1
contig_7913	transdecoder	CDS	2046	2426	.	-	0	ID=cds.BSUD.20802.1.p1;Parent=BSUD.20802.1.p1
contig_7913	transdecoder	three_prime_UTR	1720	2045	.	-	.	ID=BSUD.20802.1.p1.utr3p1;Parent=BSUD.20802.1.p1
contig_7913	transdecoder	gene	2701	11111	.	-	.	ID=BSUD.20803;Interpro=IPR003956 (Transcription factor, NFYB/HAP3, conserved site)---IPR003958 (Transcription factor CBF/NF-Y/archaeal histone domain)---IPR009072 (Histone-fold)---IPR027113 (Transcription factor NFYB/HAP3)
contig_7913	transdecoder	mRNA	2701	11099	.	-	.	ID=BSUD.20803.1.p1;Parent=BSUD.20803;Interpro=IPR003956 (Transcription factor, NFYB/HAP3, conserved site)---IPR003958 (Transcription factor CBF/NF-Y/archaeal histone domain)---IPR009072 (Histone-fold)---IPR027113 (Transcription factor NFYB/HAP3)
contig_7913	transdecoder	five_prime_UTR	11011	11099	.	-	.	ID=BSUD.20803.1.p1.utr5p1;Parent=BSUD.20803.1.p1
contig_7913	transdecoder	five_prime_UTR	7376	7411	.	-	.	ID=BSUD.20803.1.p1.utr5p2;Parent=BSUD.20803.1.p1
contig_7913	transdecoder	exon	11011	11099	.	-	.	ID=BSUD.20803.1.p1.exon1;Parent=BSUD.20803.1.p1
contig_7913	transdecoder	exon	7346	7411	.	-	.	ID=BSUD.20803.1.p1.exon2;Parent=BSUD.20803.1.p1
contig_7913	transdecoder	CDS	7346	7375	.	-	0	ID=cds.BSUD.20803.1.p1;Parent=BSUD.20803.1.p1
contig_7913	transdecoder	exon	7125	7192	.	-	.	ID=BSUD.20803.1.p1.exon3;Parent=BSUD.20803.1.p1
contig_7913	transdecoder	CDS	7125	7192	.	-	0	ID=cds.BSUD.20803.1.p1;Parent=BSUD.20803.1.p1
contig_7913	transdecoder	exon	6878	7007	.	-	.	ID=BSUD.20803.1.p1.exon4;Parent=BSUD.20803.1.p1
contig_7913	transdecoder	CDS	6878	7007	.	-	1	ID=cds.BSUD.20803.1.p1;Parent=BSUD.20803.1.p1
contig_7913	transdecoder	exon	5589	5667	.	-	.	ID=BSUD.20803.1.p1.exon5;Parent=BSUD.20803.1.p1
contig_7913	transdecoder	CDS	5589	5667	.	-	0	ID=cds.BSUD.20803.1.p1;Parent=BSUD.20803.1.p1
contig_7913	transdecoder	exon	4854	5007	.	-	.	ID=BSUD.20803.1.p1.exon6;Parent=BSUD.20803.1.p1
contig_7913	transdecoder	CDS	4856	5007	.	-	2	ID=cds.BSUD.20803.1.p1;Parent=BSUD.20803.1.p1
contig_7913	transdecoder	exon	2701	4684	.	-	.	ID=BSUD.20803.1.p1.exon7;Parent=BSUD.20803.1.p1
contig_7913	transdecoder	three_prime_UTR	4854	4855	.	-	.	ID=BSUD.20803.1.p1.utr3p1;Parent=BSUD.20803.1.p1
contig_7913	transdecoder	three_prime_UTR	2701	4684	.	-	.	ID=BSUD.20803.1.p1.utr3p2;Parent=BSUD.20803.1.p1
contig_7913	transdecoder	mRNA	2704	11111	.	-	.	ID=BSUD.20803.2.p1;Parent=BSUD.20803;Interpro=IPR003956 (Transcription factor, NFYB/HAP3, conserved site)---IPR003958 (Transcription factor CBF/NF-Y/archaeal histone domain)---IPR009072 (Histone-fold)---IPR027113 (Transcription factor NFYB/HAP3)
contig_7913	transdecoder	five_prime_UTR	11102	11111	.	-	.	ID=BSUD.20803.2.p1.utr5p1;Parent=BSUD.20803.2.p1
contig_7913	transdecoder	exon	11011	11111	.	-	.	ID=BSUD.20803.2.p1.exon1;Parent=BSUD.20803.2.p1
contig_7913	transdecoder	CDS	11011	11101	.	-	0	ID=cds.BSUD.20803.2.p1;Parent=BSUD.20803.2.p1
contig_7913	transdecoder	exon	8171	8260	.	-	.	ID=BSUD.20803.2.p1.exon2;Parent=BSUD.20803.2.p1
contig_7913	transdecoder	CDS	8171	8260	.	-	2	ID=cds.BSUD.20803.2.p1;Parent=BSUD.20803.2.p1
contig_7913	transdecoder	exon	7995	8068	.	-	.	ID=BSUD.20803.2.p1.exon3;Parent=BSUD.20803.2.p1
contig_7913	transdecoder	CDS	7995	8068	.	-	2	ID=cds.BSUD.20803.2.p1;Parent=BSUD.20803.2.p1
contig_7913	transdecoder	exon	7346	7411	.	-	.	ID=BSUD.20803.2.p1.exon4;Parent=BSUD.20803.2.p1
contig_7913	transdecoder	CDS	7346	7411	.	-	0	ID=cds.BSUD.20803.2.p1;Parent=BSUD.20803.2.p1
contig_7913	transdecoder	exon	7125	7192	.	-	.	ID=BSUD.20803.2.p1.exon5;Parent=BSUD.20803.2.p1
contig_7913	transdecoder	CDS	7125	7192	.	-	0	ID=cds.BSUD.20803.2.p1;Parent=BSUD.20803.2.p1
contig_7913	transdecoder	exon	6878	7007	.	-	.	ID=BSUD.20803.2.p1.exon6;Parent=BSUD.20803.2.p1
contig_7913	transdecoder	CDS	6878	7007	.	-	1	ID=cds.BSUD.20803.2.p1;Parent=BSUD.20803.2.p1
contig_7913	transdecoder	exon	5589	5667	.	-	.	ID=BSUD.20803.2.p1.exon7;Parent=BSUD.20803.2.p1
contig_7913	transdecoder	CDS	5589	5667	.	-	0	ID=cds.BSUD.20803.2.p1;Parent=BSUD.20803.2.p1
contig_7913	transdecoder	exon	4854	5007	.	-	.	ID=BSUD.20803.2.p1.exon8;Parent=BSUD.20803.2.p1
contig_7913	transdecoder	CDS	4856	5007	.	-	2	ID=cds.BSUD.20803.2.p1;Parent=BSUD.20803.2.p1
contig_7913	transdecoder	exon	2704	4684	.	-	.	ID=BSUD.20803.2.p1.exon9;Parent=BSUD.20803.2.p1
contig_7913	transdecoder	three_prime_UTR	4854	4855	.	-	.	ID=BSUD.20803.2.p1.utr3p1;Parent=BSUD.20803.2.p1
contig_7913	transdecoder	three_prime_UTR	2704	4684	.	-	.	ID=BSUD.20803.2.p1.utr3p2;Parent=BSUD.20803.2.p1
contig_7913	transdecoder	gene	11343	24985	.	+	.	ID=BSUD.20804;Interpro=IPR000626 (Ubiquitin-like domain)---IPR019954 (Ubiquitin conserved site)---IPR019956 (Ubiquitin domain)---IPR029071 (Ubiquitin-like domain superfamily)---IPR041421 (Ubl4, C-terminal TUGS domain)
contig_7913	transdecoder	mRNA	11343	24985	.	+	.	ID=BSUD.20804.1.p1;Parent=BSUD.20804;Interpro=IPR000626 (Ubiquitin-like domain)---IPR019954 (Ubiquitin conserved site)---IPR019956 (Ubiquitin domain)---IPR029071 (Ubiquitin-like domain superfamily)---IPR041421 (Ubl4, C-terminal TUGS domain)
contig_7913	transdecoder	five_prime_UTR	11343	11906	.	+	.	ID=BSUD.20804.1.p1.utr5p1;Parent=BSUD.20804.1.p1
contig_7913	transdecoder	exon	11343	11954	.	+	.	ID=BSUD.20804.1.p1.exon1;Parent=BSUD.20804.1.p1
contig_7913	transdecoder	CDS	11907	11954	.	+	0	ID=cds.BSUD.20804.1.p1;Parent=BSUD.20804.1.p1
contig_7913	transdecoder	exon	21006	21111	.	+	.	ID=BSUD.20804.1.p1.exon2;Parent=BSUD.20804.1.p1
contig_7913	transdecoder	CDS	21006	21111	.	+	0	ID=cds.BSUD.20804.1.p1;Parent=BSUD.20804.1.p1
contig_7913	transdecoder	exon	21643	21863	.	+	.	ID=BSUD.20804.1.p1.exon3;Parent=BSUD.20804.1.p1
contig_7913	transdecoder	CDS	21643	21863	.	+	2	ID=cds.BSUD.20804.1.p1;Parent=BSUD.20804.1.p1
contig_7913	transdecoder	exon	23107	24985	.	+	.	ID=BSUD.20804.1.p1.exon4;Parent=BSUD.20804.1.p1
contig_7913	transdecoder	CDS	23107	23184	.	+	0	ID=cds.BSUD.20804.1.p1;Parent=BSUD.20804.1.p1
contig_7913	transdecoder	three_prime_UTR	23185	24985	.	+	.	ID=BSUD.20804.1.p1.utr3p1;Parent=BSUD.20804.1.p1
contig_7916	StringTie	gene	510	5768	1000	-	.	ID=BSUD.20809
contig_7916	StringTie	transcript	510	5768	1000	-	.	ID=BSUD.20809.1;Parent=BSUD.20809
contig_7916	StringTie	exon	510	708	1000	-	.	ID=BSUD.20809.1.exon1;Parent=BSUD.20809.1
contig_7916	StringTie	exon	5643	5768	1000	-	.	ID=BSUD.20809.1.exon2;Parent=BSUD.20809.1
contig_7916	tRNAscan-SE	pseudogene_tRNA	1254	1322	22.8	-	.	ID=contig_7916.trna1;Name=contig_7916.tRNA1-GlyTCC;isotype=Gly;anticodon=TCC;gene_biotype=pseudogene
contig_7916	tRNAscan-SE	exon	1254	1322	.	-	.	ID=contig_7916.trna1.exon1;Parent=contig_7916.trna1
contig_7926	tRNAscan-SE	pseudogene_tRNA	6114	6197	24.6	+	.	ID=contig_7926.trna1;Name=contig_7926.tRNA1-GlyTCC;isotype=Gly;anticodon=TCC;gene_biotype=pseudogene
contig_7926	tRNAscan-SE	exon	6114	6197	.	+	.	ID=contig_7926.trna1.exon1;Parent=contig_7926.trna1
contig_7926	transdecoder	gene	22638	55942	.	+	.	ID=BSUD.20810;Interpro=NA
contig_7926	transdecoder	mRNA	22638	55942	.	+	.	ID=BSUD.20810.1.p1;Parent=BSUD.20810;Interpro=NA
contig_7926	transdecoder	five_prime_UTR	22638	23003	.	+	.	ID=BSUD.20810.1.p1.utr5p1;Parent=BSUD.20810.1.p1
contig_7926	transdecoder	five_prime_UTR	38444	38450	.	+	.	ID=BSUD.20810.1.p1.utr5p2;Parent=BSUD.20810.1.p1
contig_7926	transdecoder	exon	22638	23003	.	+	.	ID=BSUD.20810.1.p1.exon1;Parent=BSUD.20810.1.p1
contig_7926	transdecoder	exon	38444	38988	.	+	.	ID=BSUD.20810.1.p1.exon2;Parent=BSUD.20810.1.p1
contig_7926	transdecoder	CDS	38451	38988	.	+	0	ID=cds.BSUD.20810.1.p1;Parent=BSUD.20810.1.p1
contig_7926	transdecoder	exon	40779	43810	.	+	.	ID=BSUD.20810.1.p1.exon3;Parent=BSUD.20810.1.p1
contig_7926	transdecoder	CDS	40779	43810	.	+	2	ID=cds.BSUD.20810.1.p1;Parent=BSUD.20810.1.p1
contig_7926	transdecoder	exon	45824	46409	.	+	.	ID=BSUD.20810.1.p1.exon4;Parent=BSUD.20810.1.p1
contig_7926	transdecoder	CDS	45824	46409	.	+	0	ID=cds.BSUD.20810.1.p1;Parent=BSUD.20810.1.p1
contig_7926	transdecoder	exon	47594	47735	.	+	.	ID=BSUD.20810.1.p1.exon5;Parent=BSUD.20810.1.p1
contig_7926	transdecoder	CDS	47594	47735	.	+	2	ID=cds.BSUD.20810.1.p1;Parent=BSUD.20810.1.p1
contig_7926	transdecoder	exon	48687	49018	.	+	.	ID=BSUD.20810.1.p1.exon6;Parent=BSUD.20810.1.p1
contig_7926	transdecoder	CDS	48687	49018	.	+	1	ID=cds.BSUD.20810.1.p1;Parent=BSUD.20810.1.p1
contig_7926	transdecoder	exon	50137	50189	.	+	.	ID=BSUD.20810.1.p1.exon7;Parent=BSUD.20810.1.p1
contig_7926	transdecoder	CDS	50137	50189	.	+	2	ID=cds.BSUD.20810.1.p1;Parent=BSUD.20810.1.p1
contig_7926	transdecoder	exon	50287	50381	.	+	.	ID=BSUD.20810.1.p1.exon8;Parent=BSUD.20810.1.p1
contig_7926	transdecoder	CDS	50287	50381	.	+	0	ID=cds.BSUD.20810.1.p1;Parent=BSUD.20810.1.p1
contig_7926	transdecoder	exon	51505	51612	.	+	.	ID=BSUD.20810.1.p1.exon9;Parent=BSUD.20810.1.p1
contig_7926	transdecoder	CDS	51505	51612	.	+	1	ID=cds.BSUD.20810.1.p1;Parent=BSUD.20810.1.p1
contig_7926	transdecoder	exon	54852	55942	.	+	.	ID=BSUD.20810.1.p1.exon10;Parent=BSUD.20810.1.p1
contig_7926	transdecoder	CDS	54852	55074	.	+	1	ID=cds.BSUD.20810.1.p1;Parent=BSUD.20810.1.p1
contig_7926	transdecoder	three_prime_UTR	55075	55942	.	+	.	ID=BSUD.20810.1.p1.utr3p1;Parent=BSUD.20810.1.p1
contig_7926	StringTie	gene	23299	25232	1000	-	.	ID=BSUD.20811
contig_7926	StringTie	transcript	23299	25232	1000	-	.	ID=BSUD.20811.1;Parent=BSUD.20811
contig_7926	StringTie	exon	23299	25232	1000	-	.	ID=BSUD.20811.1.exon1;Parent=BSUD.20811.1
contig_7926	tRNAscan-SE	pseudogene_tRNA	30742	30811	37.2	-	.	ID=contig_7926.trna6;Name=contig_7926.tRNA6-GlyTCC;isotype=Gly;anticodon=TCC;gene_biotype=pseudogene
contig_7926	tRNAscan-SE	exon	30742	30811	.	-	.	ID=contig_7926.trna6.exon1;Parent=contig_7926.trna6
contig_7926	tRNAscan-SE	pseudogene_tRNA	59780	59845	26.0	+	.	ID=contig_7926.trna2;Name=contig_7926.tRNA2-ArgTCT;isotype=Arg;anticodon=TCT;gene_biotype=pseudogene
contig_7926	tRNAscan-SE	exon	59780	59845	.	+	.	ID=contig_7926.trna2.exon1;Parent=contig_7926.trna2
contig_7926	tRNAscan-SE	pseudogene_tRNA	82409	82480	36.1	-	.	ID=contig_7926.trna5;Name=contig_7926.tRNA5-GlyTCC;isotype=Gly;anticodon=TCC;gene_biotype=pseudogene
contig_7926	tRNAscan-SE	exon	82409	82480	.	-	.	ID=contig_7926.trna5.exon1;Parent=contig_7926.trna5
contig_7926	tRNAscan-SE	pseudogene_tRNA	84483	84551	35.3	+	.	ID=contig_7926.trna3;Name=contig_7926.tRNA3-GlyTCC;isotype=Gly;anticodon=TCC;gene_biotype=pseudogene
contig_7926	tRNAscan-SE	exon	84483	84551	.	+	.	ID=contig_7926.trna3.exon1;Parent=contig_7926.trna3
contig_7926	tRNAscan-SE	pseudogene_tRNA	88582	88652	24.3	+	.	ID=contig_7926.trna4;Name=contig_7926.tRNA4-GlyTCC;isotype=Gly;anticodon=TCC;gene_biotype=pseudogene
contig_7926	tRNAscan-SE	exon	88582	88652	.	+	.	ID=contig_7926.trna4.exon1;Parent=contig_7926.trna4
contig_7926	StringTie	gene	158788	165015	1000	+	.	ID=BSUD.20812
contig_7926	StringTie	transcript	158788	165015	1000	+	.	ID=BSUD.20812.1;Parent=BSUD.20812
contig_7926	StringTie	exon	158788	159047	1000	+	.	ID=BSUD.20812.1.exon1;Parent=BSUD.20812.1
contig_7926	StringTie	exon	164911	165015	1000	+	.	ID=BSUD.20812.1.exon2;Parent=BSUD.20812.1
contig_7926	transdecoder	gene	164933	166102	.	-	.	ID=BSUD.20813;Interpro=NA
contig_7926	transdecoder	mRNA	164933	166102	.	-	.	ID=BSUD.20813.1.p1;Parent=BSUD.20813;Interpro=NA
contig_7926	transdecoder	exon	166003	166102	.	-	.	ID=BSUD.20813.1.p1.exon1;Parent=BSUD.20813.1.p1
contig_7926	transdecoder	CDS	166003	166102	.	-	0	ID=cds.BSUD.20813.1.p1;Parent=BSUD.20813.1.p1
contig_7926	transdecoder	exon	164933	165093	.	-	.	ID=BSUD.20813.1.p1.exon2;Parent=BSUD.20813.1.p1
contig_7926	transdecoder	CDS	164957	165093	.	-	2	ID=cds.BSUD.20813.1.p1;Parent=BSUD.20813.1.p1
contig_7926	transdecoder	three_prime_UTR	164933	164956	.	-	.	ID=BSUD.20813.1.p1.utr3p1;Parent=BSUD.20813.1.p1
contig_7926	transdecoder	gene	166005	173729	.	+	.	ID=BSUD.20814;Interpro=NA
contig_7926	transdecoder	mRNA	166005	173729	.	+	.	ID=BSUD.20814.1.p2;Parent=BSUD.20814;Interpro=NA
contig_7926	transdecoder	five_prime_UTR	166005	166134	.	+	.	ID=BSUD.20814.1.p2.utr5p1;Parent=BSUD.20814.1.p2
contig_7926	transdecoder	five_prime_UTR	166277	166407	.	+	.	ID=BSUD.20814.1.p2.utr5p2;Parent=BSUD.20814.1.p2
contig_7926	transdecoder	five_prime_UTR	166862	167767	.	+	.	ID=BSUD.20814.1.p2.utr5p3;Parent=BSUD.20814.1.p2
contig_7926	transdecoder	exon	166005	166134	.	+	.	ID=BSUD.20814.1.p2.exon1;Parent=BSUD.20814.1.p2
contig_7926	transdecoder	exon	166277	166407	.	+	.	ID=BSUD.20814.1.p2.exon2;Parent=BSUD.20814.1.p2
contig_7926	transdecoder	exon	166862	168023	.	+	.	ID=BSUD.20814.1.p2.exon3;Parent=BSUD.20814.1.p2
contig_7926	transdecoder	CDS	167768	168019	.	+	0	ID=cds.BSUD.20814.1.p2;Parent=BSUD.20814.1.p2
contig_7926	transdecoder	exon	169164	173729	.	+	.	ID=BSUD.20814.1.p2.exon4;Parent=BSUD.20814.1.p2
contig_7926	transdecoder	three_prime_UTR	168020	168023	.	+	.	ID=BSUD.20814.1.p2.utr3p1;Parent=BSUD.20814.1.p2
contig_7926	transdecoder	three_prime_UTR	169164	173729	.	+	.	ID=BSUD.20814.1.p2.utr3p2;Parent=BSUD.20814.1.p2
contig_7926	transdecoder	gene	177187	186758	.	-	.	ID=BSUD.20815;Interpro=IPR000592 (Ribosomal protein S27)---IPR011332 (Zinc-binding ribosomal protein)---IPR023407 (Ribosomal protein S27, zinc-binding domain superfamily)
contig_7926	transdecoder	mRNA	177187	186758	.	-	.	ID=BSUD.20815.1.p1;Parent=BSUD.20815;Interpro=IPR000592 (Ribosomal protein S27)---IPR011332 (Zinc-binding ribosomal protein)---IPR023407 (Ribosomal protein S27, zinc-binding domain superfamily)
contig_7926	transdecoder	five_prime_UTR	186589	186758	.	-	.	ID=BSUD.20815.1.p1.utr5p1;Parent=BSUD.20815.1.p1
contig_7926	transdecoder	five_prime_UTR	183887	184025	.	-	.	ID=BSUD.20815.1.p1.utr5p2;Parent=BSUD.20815.1.p1
contig_7926	transdecoder	exon	186589	186758	.	-	.	ID=BSUD.20815.1.p1.exon1;Parent=BSUD.20815.1.p1
contig_7926	transdecoder	exon	183881	184025	.	-	.	ID=BSUD.20815.1.p1.exon2;Parent=BSUD.20815.1.p1
contig_7926	transdecoder	CDS	183881	183886	.	-	0	ID=cds.BSUD.20815.1.p1;Parent=BSUD.20815.1.p1
contig_7926	transdecoder	exon	179848	179956	.	-	.	ID=BSUD.20815.1.p1.exon3;Parent=BSUD.20815.1.p1
contig_7926	transdecoder	CDS	179848	179956	.	-	0	ID=cds.BSUD.20815.1.p1;Parent=BSUD.20815.1.p1
contig_7926	transdecoder	exon	178417	178527	.	-	.	ID=BSUD.20815.1.p1.exon4;Parent=BSUD.20815.1.p1
contig_7926	transdecoder	CDS	178417	178527	.	-	2	ID=cds.BSUD.20815.1.p1;Parent=BSUD.20815.1.p1
contig_7926	transdecoder	exon	177187	177272	.	-	.	ID=BSUD.20815.1.p1.exon5;Parent=BSUD.20815.1.p1
contig_7926	transdecoder	CDS	177244	177272	.	-	2	ID=cds.BSUD.20815.1.p1;Parent=BSUD.20815.1.p1
contig_7926	transdecoder	three_prime_UTR	177187	177243	.	-	.	ID=BSUD.20815.1.p1.utr3p1;Parent=BSUD.20815.1.p1
contig_7926	StringTie	gene	184519	199800	1000	+	.	ID=BSUD.20816
contig_7926	StringTie	transcript	184519	199800	1000	+	.	ID=BSUD.20816.1;Parent=BSUD.20816
contig_7926	StringTie	exon	184519	184543	1000	+	.	ID=BSUD.20816.1.exon1;Parent=BSUD.20816.1
contig_7926	StringTie	exon	193818	193968	1000	+	.	ID=BSUD.20816.1.exon2;Parent=BSUD.20816.1
contig_7926	StringTie	exon	194200	194317	1000	+	.	ID=BSUD.20816.1.exon3;Parent=BSUD.20816.1
contig_7926	StringTie	exon	194458	194698	1000	+	.	ID=BSUD.20816.1.exon4;Parent=BSUD.20816.1
contig_7926	StringTie	exon	195924	196579	1000	+	.	ID=BSUD.20816.1.exon5;Parent=BSUD.20816.1
contig_7926	StringTie	exon	198540	199800	1000	+	.	ID=BSUD.20816.1.exon6;Parent=BSUD.20816.1
contig_7926	transdecoder	gene	188770	201244	.	-	.	ID=BSUD.20817;Interpro=NA
contig_7926	transdecoder	mRNA	188770	201244	.	-	.	ID=BSUD.20817.1.p1;Parent=BSUD.20817;Interpro=NA
contig_7926	transdecoder	five_prime_UTR	201092	201244	.	-	.	ID=BSUD.20817.1.p1.utr5p1;Parent=BSUD.20817.1.p1
contig_7926	transdecoder	five_prime_UTR	197701	197721	.	-	.	ID=BSUD.20817.1.p1.utr5p2;Parent=BSUD.20817.1.p1
contig_7926	transdecoder	exon	201092	201244	.	-	.	ID=BSUD.20817.1.p1.exon1;Parent=BSUD.20817.1.p1
contig_7926	transdecoder	exon	197572	197721	.	-	.	ID=BSUD.20817.1.p1.exon2;Parent=BSUD.20817.1.p1
contig_7926	transdecoder	CDS	197572	197700	.	-	0	ID=cds.BSUD.20817.1.p1;Parent=BSUD.20817.1.p1
contig_7926	transdecoder	exon	196377	196601	.	-	.	ID=BSUD.20817.1.p1.exon3;Parent=BSUD.20817.1.p1
contig_7926	transdecoder	CDS	196377	196601	.	-	0	ID=cds.BSUD.20817.1.p1;Parent=BSUD.20817.1.p1
contig_7926	transdecoder	exon	195177	195398	.	-	.	ID=BSUD.20817.1.p1.exon4;Parent=BSUD.20817.1.p1
contig_7926	transdecoder	CDS	195177	195398	.	-	0	ID=cds.BSUD.20817.1.p1;Parent=BSUD.20817.1.p1
contig_7926	transdecoder	exon	193884	194017	.	-	.	ID=BSUD.20817.1.p1.exon5;Parent=BSUD.20817.1.p1
contig_7926	transdecoder	CDS	193884	194017	.	-	0	ID=cds.BSUD.20817.1.p1;Parent=BSUD.20817.1.p1
contig_7926	transdecoder	exon	193160	193318	.	-	.	ID=BSUD.20817.1.p1.exon6;Parent=BSUD.20817.1.p1
contig_7926	transdecoder	CDS	193160	193318	.	-	1	ID=cds.BSUD.20817.1.p1;Parent=BSUD.20817.1.p1
contig_7926	transdecoder	exon	188770	192131	.	-	.	ID=BSUD.20817.1.p1.exon7;Parent=BSUD.20817.1.p1
contig_7926	transdecoder	CDS	192026	192131	.	-	1	ID=cds.BSUD.20817.1.p1;Parent=BSUD.20817.1.p1
contig_7926	transdecoder	three_prime_UTR	188770	192025	.	-	.	ID=BSUD.20817.1.p1.utr3p1;Parent=BSUD.20817.1.p1
contig_7926	transdecoder	gene	211237	277545	.	+	.	ID=BSUD.20818;Interpro=NA
contig_7926	transdecoder	mRNA	211237	277545	.	+	.	ID=BSUD.20818.1.p1;Parent=BSUD.20818;Interpro=NA
contig_7926	transdecoder	five_prime_UTR	211237	211871	.	+	.	ID=BSUD.20818.1.p1.utr5p1;Parent=BSUD.20818.1.p1
contig_7926	transdecoder	exon	211237	211930	.	+	.	ID=BSUD.20818.1.p1.exon1;Parent=BSUD.20818.1.p1
contig_7926	transdecoder	CDS	211872	211930	.	+	0	ID=cds.BSUD.20818.1.p1;Parent=BSUD.20818.1.p1
contig_7926	transdecoder	exon	217384	217459	.	+	.	ID=BSUD.20818.1.p1.exon2;Parent=BSUD.20818.1.p1
contig_7926	transdecoder	CDS	217384	217459	.	+	1	ID=cds.BSUD.20818.1.p1;Parent=BSUD.20818.1.p1
contig_7926	transdecoder	exon	256907	256991	.	+	.	ID=BSUD.20818.1.p1.exon3;Parent=BSUD.20818.1.p1
contig_7926	transdecoder	CDS	256907	256991	.	+	0	ID=cds.BSUD.20818.1.p1;Parent=BSUD.20818.1.p1
contig_7926	transdecoder	exon	266731	266786	.	+	.	ID=BSUD.20818.1.p1.exon4;Parent=BSUD.20818.1.p1
contig_7926	transdecoder	CDS	266731	266786	.	+	2	ID=cds.BSUD.20818.1.p1;Parent=BSUD.20818.1.p1
contig_7926	transdecoder	exon	268180	268264	.	+	.	ID=BSUD.20818.1.p1.exon5;Parent=BSUD.20818.1.p1
contig_7926	transdecoder	CDS	268180	268264	.	+	0	ID=cds.BSUD.20818.1.p1;Parent=BSUD.20818.1.p1
contig_7926	transdecoder	exon	269776	269834	.	+	.	ID=BSUD.20818.1.p1.exon6;Parent=BSUD.20818.1.p1
contig_7926	transdecoder	CDS	269776	269834	.	+	2	ID=cds.BSUD.20818.1.p1;Parent=BSUD.20818.1.p1
contig_7926	transdecoder	exon	274583	274691	.	+	.	ID=BSUD.20818.1.p1.exon7;Parent=BSUD.20818.1.p1
contig_7926	transdecoder	CDS	274583	274691	.	+	0	ID=cds.BSUD.20818.1.p1;Parent=BSUD.20818.1.p1
contig_7926	transdecoder	exon	275070	277545	.	+	.	ID=BSUD.20818.1.p1.exon8;Parent=BSUD.20818.1.p1
contig_7926	transdecoder	CDS	275070	275182	.	+	2	ID=cds.BSUD.20818.1.p1;Parent=BSUD.20818.1.p1
contig_7926	transdecoder	three_prime_UTR	275183	277545	.	+	.	ID=BSUD.20818.1.p1.utr3p1;Parent=BSUD.20818.1.p1
contig_7926	transdecoder	mRNA	211713	275125	.	+	.	ID=BSUD.20818.2.p1;Parent=BSUD.20818;Interpro=NA
contig_7926	transdecoder	five_prime_UTR	211713	211871	.	+	.	ID=BSUD.20818.2.p1.utr5p1;Parent=BSUD.20818.2.p1
contig_7926	transdecoder	exon	211713	211930	.	+	.	ID=BSUD.20818.2.p1.exon1;Parent=BSUD.20818.2.p1
contig_7926	transdecoder	CDS	211872	211930	.	+	0	ID=cds.BSUD.20818.2.p1;Parent=BSUD.20818.2.p1
contig_7926	transdecoder	exon	217384	217459	.	+	.	ID=BSUD.20818.2.p1.exon2;Parent=BSUD.20818.2.p1
contig_7926	transdecoder	CDS	217384	217459	.	+	1	ID=cds.BSUD.20818.2.p1;Parent=BSUD.20818.2.p1
contig_7926	transdecoder	exon	256907	256991	.	+	.	ID=BSUD.20818.2.p1.exon3;Parent=BSUD.20818.2.p1
contig_7926	transdecoder	CDS	256907	256991	.	+	0	ID=cds.BSUD.20818.2.p1;Parent=BSUD.20818.2.p1
contig_7926	transdecoder	exon	266731	266786	.	+	.	ID=BSUD.20818.2.p1.exon4;Parent=BSUD.20818.2.p1
contig_7926	transdecoder	CDS	266731	266786	.	+	2	ID=cds.BSUD.20818.2.p1;Parent=BSUD.20818.2.p1
contig_7926	transdecoder	exon	268180	268207	.	+	.	ID=BSUD.20818.2.p1.exon5;Parent=BSUD.20818.2.p1
contig_7926	transdecoder	CDS	268180	268207	.	+	0	ID=cds.BSUD.20818.2.p1;Parent=BSUD.20818.2.p1
contig_7926	transdecoder	exon	269776	269834	.	+	.	ID=BSUD.20818.2.p1.exon6;Parent=BSUD.20818.2.p1
contig_7926	transdecoder	CDS	269776	269834	.	+	2	ID=cds.BSUD.20818.2.p1;Parent=BSUD.20818.2.p1
contig_7926	transdecoder	exon	274583	274691	.	+	.	ID=BSUD.20818.2.p1.exon7;Parent=BSUD.20818.2.p1
contig_7926	transdecoder	CDS	274583	274691	.	+	0	ID=cds.BSUD.20818.2.p1;Parent=BSUD.20818.2.p1
contig_7926	transdecoder	exon	275070	275125	.	+	.	ID=BSUD.20818.2.p1.exon8;Parent=BSUD.20818.2.p1
contig_7926	transdecoder	CDS	275070	275125	.	+	2	ID=cds.BSUD.20818.2.p1;Parent=BSUD.20818.2.p1
contig_7926	transdecoder	mRNA	253193	275125	.	+	.	ID=BSUD.20818.3.p1;Parent=BSUD.20818;Interpro=NA
contig_7926	transdecoder	five_prime_UTR	253193	253514	.	+	.	ID=BSUD.20818.3.p1.utr5p1;Parent=BSUD.20818.3.p1
contig_7926	transdecoder	exon	253193	254186	.	+	.	ID=BSUD.20818.3.p1.exon1;Parent=BSUD.20818.3.p1
contig_7926	transdecoder	CDS	253515	254186	.	+	0	ID=cds.BSUD.20818.3.p1;Parent=BSUD.20818.3.p1
contig_7926	transdecoder	exon	256907	256991	.	+	.	ID=BSUD.20818.3.p1.exon2;Parent=BSUD.20818.3.p1
contig_7926	transdecoder	CDS	256907	256991	.	+	0	ID=cds.BSUD.20818.3.p1;Parent=BSUD.20818.3.p1
contig_7926	transdecoder	exon	266731	266786	.	+	.	ID=BSUD.20818.3.p1.exon3;Parent=BSUD.20818.3.p1
contig_7926	transdecoder	CDS	266731	266786	.	+	2	ID=cds.BSUD.20818.3.p1;Parent=BSUD.20818.3.p1
contig_7926	transdecoder	exon	268180	268264	.	+	.	ID=BSUD.20818.3.p1.exon4;Parent=BSUD.20818.3.p1
contig_7926	transdecoder	CDS	268180	268264	.	+	0	ID=cds.BSUD.20818.3.p1;Parent=BSUD.20818.3.p1
contig_7926	transdecoder	exon	269776	269834	.	+	.	ID=BSUD.20818.3.p1.exon5;Parent=BSUD.20818.3.p1
contig_7926	transdecoder	CDS	269776	269834	.	+	2	ID=cds.BSUD.20818.3.p1;Parent=BSUD.20818.3.p1
contig_7926	transdecoder	exon	274583	274691	.	+	.	ID=BSUD.20818.3.p1.exon6;Parent=BSUD.20818.3.p1
contig_7926	transdecoder	CDS	274583	274691	.	+	0	ID=cds.BSUD.20818.3.p1;Parent=BSUD.20818.3.p1
contig_7926	transdecoder	exon	275070	275125	.	+	.	ID=BSUD.20818.3.p1.exon7;Parent=BSUD.20818.3.p1
contig_7926	transdecoder	CDS	275070	275125	.	+	2	ID=cds.BSUD.20818.3.p1;Parent=BSUD.20818.3.p1
contig_7926	transdecoder	gene	236535	239846	.	+	.	ID=BSUD.20819;Interpro=NA
contig_7926	transdecoder	mRNA	236535	239846	.	+	.	ID=BSUD.20819.1.p3;Parent=BSUD.20819;Interpro=NA
contig_7926	transdecoder	five_prime_UTR	236535	238856	.	+	.	ID=BSUD.20819.1.p3.utr5p1;Parent=BSUD.20819.1.p3
contig_7926	transdecoder	exon	236535	239846	.	+	.	ID=BSUD.20819.1.p3.exon1;Parent=BSUD.20819.1.p3
contig_7926	transdecoder	CDS	238857	239012	.	+	0	ID=cds.BSUD.20819.1.p3;Parent=BSUD.20819.1.p3
contig_7926	transdecoder	three_prime_UTR	239013	239846	.	+	.	ID=BSUD.20819.1.p3.utr3p1;Parent=BSUD.20819.1.p3
contig_7927	transdecoder	gene	57596	70893	.	-	.	ID=BSUD.20820;Interpro=NA
contig_7927	transdecoder	mRNA	57596	70893	.	-	.	ID=BSUD.20820.1.p1;Parent=BSUD.20820;Interpro=NA
contig_7927	transdecoder	five_prime_UTR	70718	70893	.	-	.	ID=BSUD.20820.1.p1.utr5p1;Parent=BSUD.20820.1.p1
contig_7927	transdecoder	five_prime_UTR	68668	68704	.	-	.	ID=BSUD.20820.1.p1.utr5p2;Parent=BSUD.20820.1.p1
contig_7927	transdecoder	exon	70718	70893	.	-	.	ID=BSUD.20820.1.p1.exon1;Parent=BSUD.20820.1.p1
contig_7927	transdecoder	exon	68575	68704	.	-	.	ID=BSUD.20820.1.p1.exon2;Parent=BSUD.20820.1.p1
contig_7927	transdecoder	CDS	68575	68667	.	-	0	ID=cds.BSUD.20820.1.p1;Parent=BSUD.20820.1.p1
contig_7927	transdecoder	exon	64995	65126	.	-	.	ID=BSUD.20820.1.p1.exon3;Parent=BSUD.20820.1.p1
contig_7927	transdecoder	CDS	64995	65126	.	-	0	ID=cds.BSUD.20820.1.p1;Parent=BSUD.20820.1.p1
contig_7927	transdecoder	exon	62496	62651	.	-	.	ID=BSUD.20820.1.p1.exon4;Parent=BSUD.20820.1.p1
contig_7927	transdecoder	CDS	62496	62651	.	-	0	ID=cds.BSUD.20820.1.p1;Parent=BSUD.20820.1.p1
contig_7927	transdecoder	exon	57596	61822	.	-	.	ID=BSUD.20820.1.p1.exon5;Parent=BSUD.20820.1.p1
contig_7927	transdecoder	CDS	61205	61822	.	-	0	ID=cds.BSUD.20820.1.p1;Parent=BSUD.20820.1.p1
contig_7927	transdecoder	three_prime_UTR	57596	61204	.	-	.	ID=BSUD.20820.1.p1.utr3p1;Parent=BSUD.20820.1.p1
contig_7927	transdecoder	gene	73574	86821	.	-	.	ID=BSUD.20821;Interpro=NA
contig_7927	transdecoder	mRNA	73574	86620	.	-	.	ID=BSUD.20821.1.p1;Parent=BSUD.20821;Interpro=NA
contig_7927	transdecoder	five_prime_UTR	86523	86620	.	-	.	ID=BSUD.20821.1.p1.utr5p1;Parent=BSUD.20821.1.p1
contig_7927	transdecoder	five_prime_UTR	85809	85830	.	-	.	ID=BSUD.20821.1.p1.utr5p2;Parent=BSUD.20821.1.p1
contig_7927	transdecoder	exon	86523	86620	.	-	.	ID=BSUD.20821.1.p1.exon1;Parent=BSUD.20821.1.p1
contig_7927	transdecoder	exon	85678	85830	.	-	.	ID=BSUD.20821.1.p1.exon2;Parent=BSUD.20821.1.p1
contig_7927	transdecoder	CDS	85678	85808	.	-	0	ID=cds.BSUD.20821.1.p1;Parent=BSUD.20821.1.p1
contig_7927	transdecoder	exon	81414	81537	.	-	.	ID=BSUD.20821.1.p1.exon3;Parent=BSUD.20821.1.p1
contig_7927	transdecoder	CDS	81414	81537	.	-	1	ID=cds.BSUD.20821.1.p1;Parent=BSUD.20821.1.p1
contig_7927	transdecoder	exon	79204	79343	.	-	.	ID=BSUD.20821.1.p1.exon4;Parent=BSUD.20821.1.p1
contig_7927	transdecoder	CDS	79204	79343	.	-	0	ID=cds.BSUD.20821.1.p1;Parent=BSUD.20821.1.p1
contig_7927	transdecoder	exon	73574	73880	.	-	.	ID=BSUD.20821.1.p1.exon5;Parent=BSUD.20821.1.p1
contig_7927	transdecoder	CDS	73706	73880	.	-	1	ID=cds.BSUD.20821.1.p1;Parent=BSUD.20821.1.p1
contig_7927	transdecoder	three_prime_UTR	73574	73705	.	-	.	ID=BSUD.20821.1.p1.utr3p1;Parent=BSUD.20821.1.p1
contig_7927	transdecoder	mRNA	73574	86821	.	-	.	ID=BSUD.20821.2.p1;Parent=BSUD.20821;Interpro=NA
contig_7927	transdecoder	five_prime_UTR	86523	86821	.	-	.	ID=BSUD.20821.2.p1.utr5p1;Parent=BSUD.20821.2.p1
contig_7927	transdecoder	five_prime_UTR	85809	85830	.	-	.	ID=BSUD.20821.2.p1.utr5p2;Parent=BSUD.20821.2.p1
contig_7927	transdecoder	exon	86523	86821	.	-	.	ID=BSUD.20821.2.p1.exon1;Parent=BSUD.20821.2.p1
contig_7927	transdecoder	exon	85678	85830	.	-	.	ID=BSUD.20821.2.p1.exon2;Parent=BSUD.20821.2.p1
contig_7927	transdecoder	CDS	85678	85808	.	-	0	ID=cds.BSUD.20821.2.p1;Parent=BSUD.20821.2.p1
contig_7927	transdecoder	exon	79204	79343	.	-	.	ID=BSUD.20821.2.p1.exon3;Parent=BSUD.20821.2.p1
contig_7927	transdecoder	CDS	79286	79343	.	-	1	ID=cds.BSUD.20821.2.p1;Parent=BSUD.20821.2.p1
contig_7927	transdecoder	exon	73574	73880	.	-	.	ID=BSUD.20821.2.p1.exon4;Parent=BSUD.20821.2.p1
contig_7927	transdecoder	three_prime_UTR	79204	79285	.	-	.	ID=BSUD.20821.2.p1.utr3p1;Parent=BSUD.20821.2.p1
contig_7927	transdecoder	three_prime_UTR	73574	73880	.	-	.	ID=BSUD.20821.2.p1.utr3p2;Parent=BSUD.20821.2.p1
contig_7927	transdecoder	gene	89140	111270	.	+	.	ID=BSUD.20822;Interpro=IPR001283 (Cysteine-rich secretory protein-related)---IPR014044 (CAP domain)---IPR035940 (CAP superfamily)
contig_7927	transdecoder	mRNA	89140	111270	.	+	.	ID=BSUD.20822.1.p1;Parent=BSUD.20822;Interpro=IPR001283 (Cysteine-rich secretory protein-related)---IPR014044 (CAP domain)---IPR035940 (CAP superfamily)
contig_7927	transdecoder	five_prime_UTR	89140	89374	.	+	.	ID=BSUD.20822.1.p1.utr5p1;Parent=BSUD.20822.1.p1
contig_7927	transdecoder	five_prime_UTR	92008	92036	.	+	.	ID=BSUD.20822.1.p1.utr5p2;Parent=BSUD.20822.1.p1
contig_7927	transdecoder	exon	89140	89374	.	+	.	ID=BSUD.20822.1.p1.exon1;Parent=BSUD.20822.1.p1
contig_7927	transdecoder	exon	92008	92051	.	+	.	ID=BSUD.20822.1.p1.exon2;Parent=BSUD.20822.1.p1
contig_7927	transdecoder	CDS	92037	92051	.	+	0	ID=cds.BSUD.20822.1.p1;Parent=BSUD.20822.1.p1
contig_7927	transdecoder	exon	105703	105717	.	+	.	ID=BSUD.20822.1.p1.exon3;Parent=BSUD.20822.1.p1
contig_7927	transdecoder	CDS	105703	105717	.	+	0	ID=cds.BSUD.20822.1.p1;Parent=BSUD.20822.1.p1
contig_7927	transdecoder	exon	106276	106379	.	+	.	ID=BSUD.20822.1.p1.exon4;Parent=BSUD.20822.1.p1
contig_7927	transdecoder	CDS	106276	106379	.	+	0	ID=cds.BSUD.20822.1.p1;Parent=BSUD.20822.1.p1
contig_7927	transdecoder	exon	109031	109161	.	+	.	ID=BSUD.20822.1.p1.exon5;Parent=BSUD.20822.1.p1
contig_7927	transdecoder	CDS	109031	109161	.	+	1	ID=cds.BSUD.20822.1.p1;Parent=BSUD.20822.1.p1
contig_7927	transdecoder	exon	110571	110639	.	+	.	ID=BSUD.20822.1.p1.exon6;Parent=BSUD.20822.1.p1
contig_7927	transdecoder	CDS	110571	110639	.	+	2	ID=cds.BSUD.20822.1.p1;Parent=BSUD.20822.1.p1
contig_7927	transdecoder	exon	110842	111270	.	+	.	ID=BSUD.20822.1.p1.exon7;Parent=BSUD.20822.1.p1
contig_7927	transdecoder	CDS	110842	110969	.	+	2	ID=cds.BSUD.20822.1.p1;Parent=BSUD.20822.1.p1
contig_7927	transdecoder	three_prime_UTR	110970	111270	.	+	.	ID=BSUD.20822.1.p1.utr3p1;Parent=BSUD.20822.1.p1
contig_7927	transdecoder	mRNA	89224	111269	.	+	.	ID=BSUD.20822.2.p1;Parent=BSUD.20822;Interpro=IPR001283 (Cysteine-rich secretory protein-related)---IPR014044 (CAP domain)---IPR035940 (CAP superfamily)
contig_7927	transdecoder	five_prime_UTR	89224	89374	.	+	.	ID=BSUD.20822.2.p1.utr5p1;Parent=BSUD.20822.2.p1
contig_7927	transdecoder	five_prime_UTR	92008	92036	.	+	.	ID=BSUD.20822.2.p1.utr5p2;Parent=BSUD.20822.2.p1
contig_7927	transdecoder	exon	89224	89374	.	+	.	ID=BSUD.20822.2.p1.exon1;Parent=BSUD.20822.2.p1
contig_7927	transdecoder	exon	92008	92051	.	+	.	ID=BSUD.20822.2.p1.exon2;Parent=BSUD.20822.2.p1
contig_7927	transdecoder	CDS	92037	92051	.	+	0	ID=cds.BSUD.20822.2.p1;Parent=BSUD.20822.2.p1
contig_7927	transdecoder	exon	106276	106379	.	+	.	ID=BSUD.20822.2.p1.exon3;Parent=BSUD.20822.2.p1
contig_7927	transdecoder	CDS	106276	106379	.	+	0	ID=cds.BSUD.20822.2.p1;Parent=BSUD.20822.2.p1
contig_7927	transdecoder	exon	109031	109161	.	+	.	ID=BSUD.20822.2.p1.exon4;Parent=BSUD.20822.2.p1
contig_7927	transdecoder	CDS	109031	109161	.	+	1	ID=cds.BSUD.20822.2.p1;Parent=BSUD.20822.2.p1
contig_7927	transdecoder	exon	110571	110639	.	+	.	ID=BSUD.20822.2.p1.exon5;Parent=BSUD.20822.2.p1
contig_7927	transdecoder	CDS	110571	110639	.	+	2	ID=cds.BSUD.20822.2.p1;Parent=BSUD.20822.2.p1
contig_7927	transdecoder	exon	110842	111269	.	+	.	ID=BSUD.20822.2.p1.exon6;Parent=BSUD.20822.2.p1
contig_7927	transdecoder	CDS	110842	110969	.	+	2	ID=cds.BSUD.20822.2.p1;Parent=BSUD.20822.2.p1
contig_7927	transdecoder	three_prime_UTR	110970	111269	.	+	.	ID=BSUD.20822.2.p1.utr3p1;Parent=BSUD.20822.2.p1
contig_7927	transdecoder	gene	190801	217673	.	+	.	ID=BSUD.20823;Interpro=IPR000433 (Zinc finger, ZZ-type)---IPR001841 (Zinc finger, RING-type)---IPR010606 (Mib-herc2)---IPR011029 (Death-like domain superfamily)---IPR037252 (Mib/herc2 domain superfamily)---IPR040847 (Mind bomb, SH3 repeat domain)---IPR043145 (Zinc finger, ZZ-type superfamily)
contig_7927	transdecoder	mRNA	190801	202860	.	+	.	ID=BSUD.20823.1.p1;Parent=BSUD.20823;Interpro=IPR000433 (Zinc finger, ZZ-type)---IPR001841 (Zinc finger, RING-type)---IPR010606 (Mib-herc2)---IPR011029 (Death-like domain superfamily)---IPR037252 (Mib/herc2 domain superfamily)---IPR040847 (Mind bomb, SH3 repeat domain)---IPR043145 (Zinc finger, ZZ-type superfamily)
contig_7927	transdecoder	five_prime_UTR	190801	191194	.	+	.	ID=BSUD.20823.1.p1.utr5p1;Parent=BSUD.20823.1.p1
contig_7927	transdecoder	five_prime_UTR	192086	192309	.	+	.	ID=BSUD.20823.1.p1.utr5p2;Parent=BSUD.20823.1.p1
contig_7927	transdecoder	five_prime_UTR	192820	192991	.	+	.	ID=BSUD.20823.1.p1.utr5p3;Parent=BSUD.20823.1.p1
contig_7927	transdecoder	five_prime_UTR	193677	193789	.	+	.	ID=BSUD.20823.1.p1.utr5p4;Parent=BSUD.20823.1.p1
contig_7927	transdecoder	five_prime_UTR	194790	194977	.	+	.	ID=BSUD.20823.1.p1.utr5p5;Parent=BSUD.20823.1.p1
contig_7927	transdecoder	five_prime_UTR	196397	196458	.	+	.	ID=BSUD.20823.1.p1.utr5p6;Parent=BSUD.20823.1.p1
contig_7927	transdecoder	exon	190801	191194	.	+	.	ID=BSUD.20823.1.p1.exon1;Parent=BSUD.20823.1.p1
contig_7927	transdecoder	exon	192086	192309	.	+	.	ID=BSUD.20823.1.p1.exon2;Parent=BSUD.20823.1.p1
contig_7927	transdecoder	exon	192820	192991	.	+	.	ID=BSUD.20823.1.p1.exon3;Parent=BSUD.20823.1.p1
contig_7927	transdecoder	exon	193677	193789	.	+	.	ID=BSUD.20823.1.p1.exon4;Parent=BSUD.20823.1.p1
contig_7927	transdecoder	exon	194790	194977	.	+	.	ID=BSUD.20823.1.p1.exon5;Parent=BSUD.20823.1.p1
contig_7927	transdecoder	exon	196397	196539	.	+	.	ID=BSUD.20823.1.p1.exon6;Parent=BSUD.20823.1.p1
contig_7927	transdecoder	CDS	196459	196539	.	+	0	ID=cds.BSUD.20823.1.p1;Parent=BSUD.20823.1.p1
contig_7927	transdecoder	exon	197012	197255	.	+	.	ID=BSUD.20823.1.p1.exon7;Parent=BSUD.20823.1.p1
contig_7927	transdecoder	CDS	197012	197255	.	+	0	ID=cds.BSUD.20823.1.p1;Parent=BSUD.20823.1.p1
contig_7927	transdecoder	exon	199047	199218	.	+	.	ID=BSUD.20823.1.p1.exon8;Parent=BSUD.20823.1.p1
contig_7927	transdecoder	CDS	199047	199218	.	+	2	ID=cds.BSUD.20823.1.p1;Parent=BSUD.20823.1.p1
contig_7927	transdecoder	exon	199358	199464	.	+	.	ID=BSUD.20823.1.p1.exon9;Parent=BSUD.20823.1.p1
contig_7927	transdecoder	CDS	199358	199464	.	+	1	ID=cds.BSUD.20823.1.p1;Parent=BSUD.20823.1.p1
contig_7927	transdecoder	exon	202639	202860	.	+	.	ID=BSUD.20823.1.p1.exon10;Parent=BSUD.20823.1.p1
contig_7927	transdecoder	CDS	202639	202859	.	+	2	ID=cds.BSUD.20823.1.p1;Parent=BSUD.20823.1.p1
contig_7927	transdecoder	mRNA	191087	217673	.	+	.	ID=BSUD.20823.2.p1;Parent=BSUD.20823;Interpro=IPR000433 (Zinc finger, ZZ-type)---IPR001841 (Zinc finger, RING-type)---IPR010606 (Mib-herc2)---IPR011029 (Death-like domain superfamily)---IPR037252 (Mib/herc2 domain superfamily)---IPR040847 (Mind bomb, SH3 repeat domain)---IPR043145 (Zinc finger, ZZ-type superfamily)
contig_7927	transdecoder	five_prime_UTR	191087	191194	.	+	.	ID=BSUD.20823.2.p1.utr5p1;Parent=BSUD.20823.2.p1
contig_7927	transdecoder	five_prime_UTR	192086	192107	.	+	.	ID=BSUD.20823.2.p1.utr5p2;Parent=BSUD.20823.2.p1
contig_7927	transdecoder	exon	191087	191194	.	+	.	ID=BSUD.20823.2.p1.exon1;Parent=BSUD.20823.2.p1
contig_7927	transdecoder	exon	192086	192309	.	+	.	ID=BSUD.20823.2.p1.exon2;Parent=BSUD.20823.2.p1
contig_7927	transdecoder	CDS	192108	192309	.	+	0	ID=cds.BSUD.20823.2.p1;Parent=BSUD.20823.2.p1
contig_7927	transdecoder	exon	192820	192991	.	+	.	ID=BSUD.20823.2.p1.exon3;Parent=BSUD.20823.2.p1
contig_7927	transdecoder	CDS	192820	192991	.	+	2	ID=cds.BSUD.20823.2.p1;Parent=BSUD.20823.2.p1
contig_7927	transdecoder	exon	193677	193789	.	+	.	ID=BSUD.20823.2.p1.exon4;Parent=BSUD.20823.2.p1
contig_7927	transdecoder	CDS	193677	193789	.	+	1	ID=cds.BSUD.20823.2.p1;Parent=BSUD.20823.2.p1
contig_7927	transdecoder	exon	194790	194981	.	+	.	ID=BSUD.20823.2.p1.exon5;Parent=BSUD.20823.2.p1
contig_7927	transdecoder	CDS	194790	194981	.	+	2	ID=cds.BSUD.20823.2.p1;Parent=BSUD.20823.2.p1
contig_7927	transdecoder	exon	196397	196539	.	+	.	ID=BSUD.20823.2.p1.exon6;Parent=BSUD.20823.2.p1
contig_7927	transdecoder	CDS	196397	196539	.	+	2	ID=cds.BSUD.20823.2.p1;Parent=BSUD.20823.2.p1
contig_7927	transdecoder	exon	197012	197255	.	+	.	ID=BSUD.20823.2.p1.exon7;Parent=BSUD.20823.2.p1
contig_7927	transdecoder	CDS	197012	197255	.	+	0	ID=cds.BSUD.20823.2.p1;Parent=BSUD.20823.2.p1
contig_7927	transdecoder	exon	199047	199218	.	+	.	ID=BSUD.20823.2.p1.exon8;Parent=BSUD.20823.2.p1
contig_7927	transdecoder	CDS	199047	199218	.	+	2	ID=cds.BSUD.20823.2.p1;Parent=BSUD.20823.2.p1
contig_7927	transdecoder	exon	199358	199464	.	+	.	ID=BSUD.20823.2.p1.exon9;Parent=BSUD.20823.2.p1
contig_7927	transdecoder	CDS	199358	199464	.	+	1	ID=cds.BSUD.20823.2.p1;Parent=BSUD.20823.2.p1
contig_7927	transdecoder	exon	202639	202836	.	+	.	ID=BSUD.20823.2.p1.exon10;Parent=BSUD.20823.2.p1
contig_7927	transdecoder	CDS	202639	202836	.	+	2	ID=cds.BSUD.20823.2.p1;Parent=BSUD.20823.2.p1
contig_7927	transdecoder	exon	205827	205948	.	+	.	ID=BSUD.20823.2.p1.exon11;Parent=BSUD.20823.2.p1
contig_7927	transdecoder	CDS	205827	205948	.	+	2	ID=cds.BSUD.20823.2.p1;Parent=BSUD.20823.2.p1
contig_7927	transdecoder	exon	213554	213661	.	+	.	ID=BSUD.20823.2.p1.exon12;Parent=BSUD.20823.2.p1
contig_7927	transdecoder	CDS	213554	213661	.	+	0	ID=cds.BSUD.20823.2.p1;Parent=BSUD.20823.2.p1
contig_7927	transdecoder	exon	214490	217673	.	+	.	ID=BSUD.20823.2.p1.exon13;Parent=BSUD.20823.2.p1
contig_7927	transdecoder	CDS	214490	214996	.	+	0	ID=cds.BSUD.20823.2.p1;Parent=BSUD.20823.2.p1
contig_7927	transdecoder	three_prime_UTR	214997	217673	.	+	.	ID=BSUD.20823.2.p1.utr3p1;Parent=BSUD.20823.2.p1
contig_7927	transdecoder	mRNA	191087	217345	.	+	.	ID=BSUD.20823.3.p1;Parent=BSUD.20823;Interpro=IPR000433 (Zinc finger, ZZ-type)---IPR001841 (Zinc finger, RING-type)---IPR010606 (Mib-herc2)---IPR011029 (Death-like domain superfamily)---IPR037252 (Mib/herc2 domain superfamily)---IPR040847 (Mind bomb, SH3 repeat domain)---IPR043145 (Zinc finger, ZZ-type superfamily)
contig_7927	transdecoder	five_prime_UTR	191087	191194	.	+	.	ID=BSUD.20823.3.p1.utr5p1;Parent=BSUD.20823.3.p1
contig_7927	transdecoder	five_prime_UTR	192086	192309	.	+	.	ID=BSUD.20823.3.p1.utr5p2;Parent=BSUD.20823.3.p1
contig_7927	transdecoder	five_prime_UTR	192820	192991	.	+	.	ID=BSUD.20823.3.p1.utr5p3;Parent=BSUD.20823.3.p1
contig_7927	transdecoder	five_prime_UTR	193677	193772	.	+	.	ID=BSUD.20823.3.p1.utr5p4;Parent=BSUD.20823.3.p1
contig_7927	transdecoder	exon	191087	191194	.	+	.	ID=BSUD.20823.3.p1.exon1;Parent=BSUD.20823.3.p1
contig_7927	transdecoder	exon	192086	192309	.	+	.	ID=BSUD.20823.3.p1.exon2;Parent=BSUD.20823.3.p1
contig_7927	transdecoder	exon	192820	192991	.	+	.	ID=BSUD.20823.3.p1.exon3;Parent=BSUD.20823.3.p1
contig_7927	transdecoder	exon	193677	193789	.	+	.	ID=BSUD.20823.3.p1.exon4;Parent=BSUD.20823.3.p1
contig_7927	transdecoder	CDS	193773	193789	.	+	0	ID=cds.BSUD.20823.3.p1;Parent=BSUD.20823.3.p1
contig_7927	transdecoder	exon	194752	194981	.	+	.	ID=BSUD.20823.3.p1.exon5;Parent=BSUD.20823.3.p1
contig_7927	transdecoder	CDS	194752	194981	.	+	1	ID=cds.BSUD.20823.3.p1;Parent=BSUD.20823.3.p1
contig_7927	transdecoder	exon	196397	196539	.	+	.	ID=BSUD.20823.3.p1.exon6;Parent=BSUD.20823.3.p1
contig_7927	transdecoder	CDS	196397	196539	.	+	2	ID=cds.BSUD.20823.3.p1;Parent=BSUD.20823.3.p1
contig_7927	transdecoder	exon	197012	197255	.	+	.	ID=BSUD.20823.3.p1.exon7;Parent=BSUD.20823.3.p1
contig_7927	transdecoder	CDS	197012	197255	.	+	0	ID=cds.BSUD.20823.3.p1;Parent=BSUD.20823.3.p1
contig_7927	transdecoder	exon	199047	199218	.	+	.	ID=BSUD.20823.3.p1.exon8;Parent=BSUD.20823.3.p1
contig_7927	transdecoder	CDS	199047	199218	.	+	2	ID=cds.BSUD.20823.3.p1;Parent=BSUD.20823.3.p1
contig_7927	transdecoder	exon	199358	199464	.	+	.	ID=BSUD.20823.3.p1.exon9;Parent=BSUD.20823.3.p1
contig_7927	transdecoder	CDS	199358	199464	.	+	1	ID=cds.BSUD.20823.3.p1;Parent=BSUD.20823.3.p1
contig_7927	transdecoder	exon	202639	202836	.	+	.	ID=BSUD.20823.3.p1.exon10;Parent=BSUD.20823.3.p1
contig_7927	transdecoder	CDS	202639	202836	.	+	2	ID=cds.BSUD.20823.3.p1;Parent=BSUD.20823.3.p1
contig_7927	transdecoder	exon	205827	205948	.	+	.	ID=BSUD.20823.3.p1.exon11;Parent=BSUD.20823.3.p1
contig_7927	transdecoder	CDS	205827	205948	.	+	2	ID=cds.BSUD.20823.3.p1;Parent=BSUD.20823.3.p1
contig_7927	transdecoder	exon	213554	213661	.	+	.	ID=BSUD.20823.3.p1.exon12;Parent=BSUD.20823.3.p1
contig_7927	transdecoder	CDS	213554	213661	.	+	0	ID=cds.BSUD.20823.3.p1;Parent=BSUD.20823.3.p1
contig_7927	transdecoder	exon	214490	217345	.	+	.	ID=BSUD.20823.3.p1.exon13;Parent=BSUD.20823.3.p1
contig_7927	transdecoder	CDS	214490	214996	.	+	0	ID=cds.BSUD.20823.3.p1;Parent=BSUD.20823.3.p1
contig_7927	transdecoder	three_prime_UTR	214997	217345	.	+	.	ID=BSUD.20823.3.p1.utr3p1;Parent=BSUD.20823.3.p1
contig_7927	tRNAscan-SE	pseudogene_tRNA	197618	197694	23.2	+	.	ID=contig_7927.trna1;Name=contig_7927.tRNA1-LysTTT;isotype=Lys;anticodon=TTT;gene_biotype=pseudogene
contig_7927	tRNAscan-SE	exon	197618	197694	.	+	.	ID=contig_7927.trna1.exon1;Parent=contig_7927.trna1
contig_7927	transdecoder	gene	246560	257581	.	+	.	ID=BSUD.20824;Interpro=IPR031731 (IMS import disulfide relay-system, CHCH-CHCH-like Cx9C)
contig_7927	transdecoder	mRNA	246560	257581	.	+	.	ID=BSUD.20824.1.p1;Parent=BSUD.20824;Interpro=IPR031731 (IMS import disulfide relay-system, CHCH-CHCH-like Cx9C)
contig_7927	transdecoder	five_prime_UTR	246560	246775	.	+	.	ID=BSUD.20824.1.p1.utr5p1;Parent=BSUD.20824.1.p1
contig_7927	transdecoder	exon	246560	246777	.	+	.	ID=BSUD.20824.1.p1.exon1;Parent=BSUD.20824.1.p1
contig_7927	transdecoder	CDS	246776	246777	.	+	0	ID=cds.BSUD.20824.1.p1;Parent=BSUD.20824.1.p1
contig_7927	transdecoder	exon	249432	249572	.	+	.	ID=BSUD.20824.1.p1.exon2;Parent=BSUD.20824.1.p1
contig_7927	transdecoder	CDS	249432	249572	.	+	1	ID=cds.BSUD.20824.1.p1;Parent=BSUD.20824.1.p1
contig_7927	transdecoder	exon	250745	250914	.	+	.	ID=BSUD.20824.1.p1.exon3;Parent=BSUD.20824.1.p1
contig_7927	transdecoder	CDS	250745	250914	.	+	1	ID=cds.BSUD.20824.1.p1;Parent=BSUD.20824.1.p1
contig_7927	transdecoder	exon	257367	257581	.	+	.	ID=BSUD.20824.1.p1.exon4;Parent=BSUD.20824.1.p1
contig_7927	transdecoder	CDS	257367	257395	.	+	2	ID=cds.BSUD.20824.1.p1;Parent=BSUD.20824.1.p1
contig_7927	transdecoder	three_prime_UTR	257396	257581	.	+	.	ID=BSUD.20824.1.p1.utr3p1;Parent=BSUD.20824.1.p1
contig_7927	transdecoder	gene	274388	286522	.	+	.	ID=BSUD.20825;Interpro=IPR027973 (Protein of unknown function DUF4602)
contig_7927	transdecoder	mRNA	274388	285036	.	+	.	ID=BSUD.20825.1.p1;Parent=BSUD.20825;Interpro=IPR027973 (Protein of unknown function DUF4602)
contig_7927	transdecoder	five_prime_UTR	274388	274455	.	+	.	ID=BSUD.20825.1.p1.utr5p1;Parent=BSUD.20825.1.p1
contig_7927	transdecoder	five_prime_UTR	278751	278753	.	+	.	ID=BSUD.20825.1.p1.utr5p2;Parent=BSUD.20825.1.p1
contig_7927	transdecoder	exon	274388	274455	.	+	.	ID=BSUD.20825.1.p1.exon1;Parent=BSUD.20825.1.p1
contig_7927	transdecoder	exon	278751	278861	.	+	.	ID=BSUD.20825.1.p1.exon2;Parent=BSUD.20825.1.p1
contig_7927	transdecoder	CDS	278754	278861	.	+	0	ID=cds.BSUD.20825.1.p1;Parent=BSUD.20825.1.p1
contig_7927	transdecoder	exon	281114	281266	.	+	.	ID=BSUD.20825.1.p1.exon3;Parent=BSUD.20825.1.p1
contig_7927	transdecoder	CDS	281114	281266	.	+	0	ID=cds.BSUD.20825.1.p1;Parent=BSUD.20825.1.p1
contig_7927	transdecoder	exon	283000	283121	.	+	.	ID=BSUD.20825.1.p1.exon4;Parent=BSUD.20825.1.p1
contig_7927	transdecoder	CDS	283000	283121	.	+	0	ID=cds.BSUD.20825.1.p1;Parent=BSUD.20825.1.p1
contig_7927	transdecoder	exon	284365	285036	.	+	.	ID=BSUD.20825.1.p1.exon5;Parent=BSUD.20825.1.p1
contig_7927	transdecoder	CDS	284365	284461	.	+	1	ID=cds.BSUD.20825.1.p1;Parent=BSUD.20825.1.p1
contig_7927	transdecoder	three_prime_UTR	284462	285036	.	+	.	ID=BSUD.20825.1.p1.utr3p1;Parent=BSUD.20825.1.p1
contig_7927	transdecoder	mRNA	274407	286522	.	+	.	ID=BSUD.20825.2.p1;Parent=BSUD.20825;Interpro=IPR027973 (Protein of unknown function DUF4602)
contig_7927	transdecoder	five_prime_UTR	274407	274865	.	+	.	ID=BSUD.20825.2.p1.utr5p1;Parent=BSUD.20825.2.p1
contig_7927	transdecoder	five_prime_UTR	278751	278753	.	+	.	ID=BSUD.20825.2.p1.utr5p2;Parent=BSUD.20825.2.p1
contig_7927	transdecoder	exon	274407	274865	.	+	.	ID=BSUD.20825.2.p1.exon1;Parent=BSUD.20825.2.p1
contig_7927	transdecoder	exon	278751	278861	.	+	.	ID=BSUD.20825.2.p1.exon2;Parent=BSUD.20825.2.p1
contig_7927	transdecoder	CDS	278754	278861	.	+	0	ID=cds.BSUD.20825.2.p1;Parent=BSUD.20825.2.p1
contig_7927	transdecoder	exon	281114	281266	.	+	.	ID=BSUD.20825.2.p1.exon3;Parent=BSUD.20825.2.p1
contig_7927	transdecoder	CDS	281114	281266	.	+	0	ID=cds.BSUD.20825.2.p1;Parent=BSUD.20825.2.p1
contig_7927	transdecoder	exon	283000	283121	.	+	.	ID=BSUD.20825.2.p1.exon4;Parent=BSUD.20825.2.p1
contig_7927	transdecoder	CDS	283000	283121	.	+	0	ID=cds.BSUD.20825.2.p1;Parent=BSUD.20825.2.p1
contig_7927	transdecoder	exon	284365	286522	.	+	.	ID=BSUD.20825.2.p1.exon5;Parent=BSUD.20825.2.p1
contig_7927	transdecoder	CDS	284365	284461	.	+	1	ID=cds.BSUD.20825.2.p1;Parent=BSUD.20825.2.p1
contig_7927	transdecoder	three_prime_UTR	284462	286522	.	+	.	ID=BSUD.20825.2.p1.utr3p1;Parent=BSUD.20825.2.p1
contig_7927	transdecoder	gene	285432	299124	.	-	.	ID=BSUD.20826;Interpro=NA
contig_7927	transdecoder	mRNA	285432	299124	.	-	.	ID=BSUD.20826.1.p1;Parent=BSUD.20826;Interpro=NA
contig_7927	transdecoder	five_prime_UTR	299065	299124	.	-	.	ID=BSUD.20826.1.p1.utr5p1;Parent=BSUD.20826.1.p1
contig_7927	transdecoder	exon	299044	299124	.	-	.	ID=BSUD.20826.1.p1.exon1;Parent=BSUD.20826.1.p1
contig_7927	transdecoder	CDS	299044	299064	.	-	0	ID=cds.BSUD.20826.1.p1;Parent=BSUD.20826.1.p1
contig_7927	transdecoder	exon	297254	297386	.	-	.	ID=BSUD.20826.1.p1.exon2;Parent=BSUD.20826.1.p1
contig_7927	transdecoder	CDS	297254	297386	.	-	0	ID=cds.BSUD.20826.1.p1;Parent=BSUD.20826.1.p1
contig_7927	transdecoder	exon	296972	297116	.	-	.	ID=BSUD.20826.1.p1.exon3;Parent=BSUD.20826.1.p1
contig_7927	transdecoder	CDS	296972	297116	.	-	2	ID=cds.BSUD.20826.1.p1;Parent=BSUD.20826.1.p1
contig_7927	transdecoder	exon	296099	296269	.	-	.	ID=BSUD.20826.1.p1.exon4;Parent=BSUD.20826.1.p1
contig_7927	transdecoder	CDS	296099	296269	.	-	1	ID=cds.BSUD.20826.1.p1;Parent=BSUD.20826.1.p1
contig_7927	transdecoder	exon	295674	295788	.	-	.	ID=BSUD.20826.1.p1.exon5;Parent=BSUD.20826.1.p1
contig_7927	transdecoder	CDS	295674	295788	.	-	1	ID=cds.BSUD.20826.1.p1;Parent=BSUD.20826.1.p1
contig_7927	transdecoder	exon	295491	295564	.	-	.	ID=BSUD.20826.1.p1.exon6;Parent=BSUD.20826.1.p1
contig_7927	transdecoder	CDS	295491	295564	.	-	0	ID=cds.BSUD.20826.1.p1;Parent=BSUD.20826.1.p1
contig_7927	transdecoder	exon	294339	294583	.	-	.	ID=BSUD.20826.1.p1.exon7;Parent=BSUD.20826.1.p1
contig_7927	transdecoder	CDS	294339	294583	.	-	1	ID=cds.BSUD.20826.1.p1;Parent=BSUD.20826.1.p1
contig_7927	transdecoder	exon	293613	293744	.	-	.	ID=BSUD.20826.1.p1.exon8;Parent=BSUD.20826.1.p1
contig_7927	transdecoder	CDS	293613	293744	.	-	2	ID=cds.BSUD.20826.1.p1;Parent=BSUD.20826.1.p1
contig_7927	transdecoder	exon	293269	293369	.	-	.	ID=BSUD.20826.1.p1.exon9;Parent=BSUD.20826.1.p1
contig_7927	transdecoder	CDS	293269	293369	.	-	2	ID=cds.BSUD.20826.1.p1;Parent=BSUD.20826.1.p1
contig_7927	transdecoder	exon	290894	291050	.	-	.	ID=BSUD.20826.1.p1.exon10;Parent=BSUD.20826.1.p1
contig_7927	transdecoder	CDS	290894	291050	.	-	0	ID=cds.BSUD.20826.1.p1;Parent=BSUD.20826.1.p1
contig_7927	transdecoder	exon	290405	290494	.	-	.	ID=BSUD.20826.1.p1.exon11;Parent=BSUD.20826.1.p1
contig_7927	transdecoder	CDS	290405	290494	.	-	2	ID=cds.BSUD.20826.1.p1;Parent=BSUD.20826.1.p1
contig_7927	transdecoder	exon	289027	289165	.	-	.	ID=BSUD.20826.1.p1.exon12;Parent=BSUD.20826.1.p1
contig_7927	transdecoder	CDS	289027	289165	.	-	2	ID=cds.BSUD.20826.1.p1;Parent=BSUD.20826.1.p1
contig_7927	transdecoder	exon	285432	287431	.	-	.	ID=BSUD.20826.1.p1.exon13;Parent=BSUD.20826.1.p1
contig_7927	transdecoder	CDS	287242	287431	.	-	1	ID=cds.BSUD.20826.1.p1;Parent=BSUD.20826.1.p1
contig_7927	transdecoder	three_prime_UTR	285432	287241	.	-	.	ID=BSUD.20826.1.p1.utr3p1;Parent=BSUD.20826.1.p1
contig_7927	transdecoder	mRNA	285660	299092	.	-	.	ID=BSUD.20826.2.p1;Parent=BSUD.20826;Interpro=NA
contig_7927	transdecoder	five_prime_UTR	298804	299092	.	-	.	ID=BSUD.20826.2.p1.utr5p1;Parent=BSUD.20826.2.p1
contig_7927	transdecoder	five_prime_UTR	297375	297386	.	-	.	ID=BSUD.20826.2.p1.utr5p2;Parent=BSUD.20826.2.p1
contig_7927	transdecoder	exon	298804	299092	.	-	.	ID=BSUD.20826.2.p1.exon1;Parent=BSUD.20826.2.p1
contig_7927	transdecoder	exon	297254	297386	.	-	.	ID=BSUD.20826.2.p1.exon2;Parent=BSUD.20826.2.p1
contig_7927	transdecoder	CDS	297254	297374	.	-	0	ID=cds.BSUD.20826.2.p1;Parent=BSUD.20826.2.p1
contig_7927	transdecoder	exon	296972	297116	.	-	.	ID=BSUD.20826.2.p1.exon3;Parent=BSUD.20826.2.p1
contig_7927	transdecoder	CDS	296972	297116	.	-	2	ID=cds.BSUD.20826.2.p1;Parent=BSUD.20826.2.p1
contig_7927	transdecoder	exon	296099	296269	.	-	.	ID=BSUD.20826.2.p1.exon4;Parent=BSUD.20826.2.p1
contig_7927	transdecoder	CDS	296099	296269	.	-	1	ID=cds.BSUD.20826.2.p1;Parent=BSUD.20826.2.p1
contig_7927	transdecoder	exon	295674	295788	.	-	.	ID=BSUD.20826.2.p1.exon5;Parent=BSUD.20826.2.p1
contig_7927	transdecoder	CDS	295674	295788	.	-	1	ID=cds.BSUD.20826.2.p1;Parent=BSUD.20826.2.p1
contig_7927	transdecoder	exon	295491	295564	.	-	.	ID=BSUD.20826.2.p1.exon6;Parent=BSUD.20826.2.p1
contig_7927	transdecoder	CDS	295491	295564	.	-	0	ID=cds.BSUD.20826.2.p1;Parent=BSUD.20826.2.p1
contig_7927	transdecoder	exon	294339	294583	.	-	.	ID=BSUD.20826.2.p1.exon7;Parent=BSUD.20826.2.p1
contig_7927	transdecoder	CDS	294339	294583	.	-	1	ID=cds.BSUD.20826.2.p1;Parent=BSUD.20826.2.p1
contig_7927	transdecoder	exon	293613	293744	.	-	.	ID=BSUD.20826.2.p1.exon8;Parent=BSUD.20826.2.p1
contig_7927	transdecoder	CDS	293613	293744	.	-	2	ID=cds.BSUD.20826.2.p1;Parent=BSUD.20826.2.p1
contig_7927	transdecoder	exon	293269	293369	.	-	.	ID=BSUD.20826.2.p1.exon9;Parent=BSUD.20826.2.p1
contig_7927	transdecoder	CDS	293269	293369	.	-	2	ID=cds.BSUD.20826.2.p1;Parent=BSUD.20826.2.p1
contig_7927	transdecoder	exon	290894	291050	.	-	.	ID=BSUD.20826.2.p1.exon10;Parent=BSUD.20826.2.p1
contig_7927	transdecoder	CDS	290894	291050	.	-	0	ID=cds.BSUD.20826.2.p1;Parent=BSUD.20826.2.p1
contig_7927	transdecoder	exon	290405	290494	.	-	.	ID=BSUD.20826.2.p1.exon11;Parent=BSUD.20826.2.p1
contig_7927	transdecoder	CDS	290405	290494	.	-	2	ID=cds.BSUD.20826.2.p1;Parent=BSUD.20826.2.p1
contig_7927	transdecoder	exon	289027	289165	.	-	.	ID=BSUD.20826.2.p1.exon12;Parent=BSUD.20826.2.p1
contig_7927	transdecoder	CDS	289027	289165	.	-	2	ID=cds.BSUD.20826.2.p1;Parent=BSUD.20826.2.p1
contig_7927	transdecoder	exon	285660	287434	.	-	.	ID=BSUD.20826.2.p1.exon13;Parent=BSUD.20826.2.p1
contig_7927	transdecoder	CDS	287242	287434	.	-	1	ID=cds.BSUD.20826.2.p1;Parent=BSUD.20826.2.p1
contig_7927	transdecoder	three_prime_UTR	285660	287241	.	-	.	ID=BSUD.20826.2.p1.utr3p1;Parent=BSUD.20826.2.p1
contig_7927	transdecoder	mRNA	285661	298858	.	-	.	ID=BSUD.20826.3.p1;Parent=BSUD.20826;Interpro=NA
contig_7927	transdecoder	five_prime_UTR	298654	298858	.	-	.	ID=BSUD.20826.3.p1.utr5p1;Parent=BSUD.20826.3.p1
contig_7927	transdecoder	five_prime_UTR	297375	297386	.	-	.	ID=BSUD.20826.3.p1.utr5p2;Parent=BSUD.20826.3.p1
contig_7927	transdecoder	exon	298654	298858	.	-	.	ID=BSUD.20826.3.p1.exon1;Parent=BSUD.20826.3.p1
contig_7927	transdecoder	exon	297254	297386	.	-	.	ID=BSUD.20826.3.p1.exon2;Parent=BSUD.20826.3.p1
contig_7927	transdecoder	CDS	297254	297374	.	-	0	ID=cds.BSUD.20826.3.p1;Parent=BSUD.20826.3.p1
contig_7927	transdecoder	exon	296972	297116	.	-	.	ID=BSUD.20826.3.p1.exon3;Parent=BSUD.20826.3.p1
contig_7927	transdecoder	CDS	296972	297116	.	-	2	ID=cds.BSUD.20826.3.p1;Parent=BSUD.20826.3.p1
contig_7927	transdecoder	exon	296099	296269	.	-	.	ID=BSUD.20826.3.p1.exon4;Parent=BSUD.20826.3.p1
contig_7927	transdecoder	CDS	296099	296269	.	-	1	ID=cds.BSUD.20826.3.p1;Parent=BSUD.20826.3.p1
contig_7927	transdecoder	exon	295674	295788	.	-	.	ID=BSUD.20826.3.p1.exon5;Parent=BSUD.20826.3.p1
contig_7927	transdecoder	CDS	295674	295788	.	-	1	ID=cds.BSUD.20826.3.p1;Parent=BSUD.20826.3.p1
contig_7927	transdecoder	exon	295491	295564	.	-	.	ID=BSUD.20826.3.p1.exon6;Parent=BSUD.20826.3.p1
contig_7927	transdecoder	CDS	295491	295564	.	-	0	ID=cds.BSUD.20826.3.p1;Parent=BSUD.20826.3.p1
contig_7927	transdecoder	exon	294339	294583	.	-	.	ID=BSUD.20826.3.p1.exon7;Parent=BSUD.20826.3.p1
contig_7927	transdecoder	CDS	294339	294583	.	-	1	ID=cds.BSUD.20826.3.p1;Parent=BSUD.20826.3.p1
contig_7927	transdecoder	exon	293613	293744	.	-	.	ID=BSUD.20826.3.p1.exon8;Parent=BSUD.20826.3.p1
contig_7927	transdecoder	CDS	293613	293744	.	-	2	ID=cds.BSUD.20826.3.p1;Parent=BSUD.20826.3.p1
contig_7927	transdecoder	exon	293269	293369	.	-	.	ID=BSUD.20826.3.p1.exon9;Parent=BSUD.20826.3.p1
contig_7927	transdecoder	CDS	293269	293369	.	-	2	ID=cds.BSUD.20826.3.p1;Parent=BSUD.20826.3.p1
contig_7927	transdecoder	exon	290894	291050	.	-	.	ID=BSUD.20826.3.p1.exon10;Parent=BSUD.20826.3.p1
contig_7927	transdecoder	CDS	290894	291050	.	-	0	ID=cds.BSUD.20826.3.p1;Parent=BSUD.20826.3.p1
contig_7927	transdecoder	exon	290405	290494	.	-	.	ID=BSUD.20826.3.p1.exon11;Parent=BSUD.20826.3.p1
contig_7927	transdecoder	CDS	290405	290494	.	-	2	ID=cds.BSUD.20826.3.p1;Parent=BSUD.20826.3.p1
contig_7927	transdecoder	exon	289027	289165	.	-	.	ID=BSUD.20826.3.p1.exon12;Parent=BSUD.20826.3.p1
contig_7927	transdecoder	CDS	289027	289165	.	-	2	ID=cds.BSUD.20826.3.p1;Parent=BSUD.20826.3.p1
contig_7927	transdecoder	exon	285661	287431	.	-	.	ID=BSUD.20826.3.p1.exon13;Parent=BSUD.20826.3.p1
contig_7927	transdecoder	CDS	287242	287431	.	-	1	ID=cds.BSUD.20826.3.p1;Parent=BSUD.20826.3.p1
contig_7927	transdecoder	three_prime_UTR	285661	287241	.	-	.	ID=BSUD.20826.3.p1.utr3p1;Parent=BSUD.20826.3.p1
contig_7927	transdecoder	mRNA	285661	299062	.	-	.	ID=BSUD.20826.4.p1;Parent=BSUD.20826;Interpro=NA
contig_7927	transdecoder	five_prime_UTR	298791	299062	.	-	.	ID=BSUD.20826.4.p1.utr5p1;Parent=BSUD.20826.4.p1
contig_7927	transdecoder	five_prime_UTR	297375	297386	.	-	.	ID=BSUD.20826.4.p1.utr5p2;Parent=BSUD.20826.4.p1
contig_7927	transdecoder	exon	298791	299062	.	-	.	ID=BSUD.20826.4.p1.exon1;Parent=BSUD.20826.4.p1
contig_7927	transdecoder	exon	297254	297386	.	-	.	ID=BSUD.20826.4.p1.exon2;Parent=BSUD.20826.4.p1
contig_7927	transdecoder	CDS	297254	297374	.	-	0	ID=cds.BSUD.20826.4.p1;Parent=BSUD.20826.4.p1
contig_7927	transdecoder	exon	296972	297116	.	-	.	ID=BSUD.20826.4.p1.exon3;Parent=BSUD.20826.4.p1
contig_7927	transdecoder	CDS	296972	297116	.	-	2	ID=cds.BSUD.20826.4.p1;Parent=BSUD.20826.4.p1
contig_7927	transdecoder	exon	296099	296269	.	-	.	ID=BSUD.20826.4.p1.exon4;Parent=BSUD.20826.4.p1
contig_7927	transdecoder	CDS	296099	296269	.	-	1	ID=cds.BSUD.20826.4.p1;Parent=BSUD.20826.4.p1
contig_7927	transdecoder	exon	295674	295788	.	-	.	ID=BSUD.20826.4.p1.exon5;Parent=BSUD.20826.4.p1
contig_7927	transdecoder	CDS	295674	295788	.	-	1	ID=cds.BSUD.20826.4.p1;Parent=BSUD.20826.4.p1
contig_7927	transdecoder	exon	295491	295564	.	-	.	ID=BSUD.20826.4.p1.exon6;Parent=BSUD.20826.4.p1
contig_7927	transdecoder	CDS	295491	295564	.	-	0	ID=cds.BSUD.20826.4.p1;Parent=BSUD.20826.4.p1
contig_7927	transdecoder	exon	294339	294583	.	-	.	ID=BSUD.20826.4.p1.exon7;Parent=BSUD.20826.4.p1
contig_7927	transdecoder	CDS	294339	294583	.	-	1	ID=cds.BSUD.20826.4.p1;Parent=BSUD.20826.4.p1
contig_7927	transdecoder	exon	293613	293744	.	-	.	ID=BSUD.20826.4.p1.exon8;Parent=BSUD.20826.4.p1
contig_7927	transdecoder	CDS	293613	293744	.	-	2	ID=cds.BSUD.20826.4.p1;Parent=BSUD.20826.4.p1
contig_7927	transdecoder	exon	293269	293369	.	-	.	ID=BSUD.20826.4.p1.exon9;Parent=BSUD.20826.4.p1
contig_7927	transdecoder	CDS	293269	293369	.	-	2	ID=cds.BSUD.20826.4.p1;Parent=BSUD.20826.4.p1
contig_7927	transdecoder	exon	290894	291050	.	-	.	ID=BSUD.20826.4.p1.exon10;Parent=BSUD.20826.4.p1
contig_7927	transdecoder	CDS	290894	291050	.	-	0	ID=cds.BSUD.20826.4.p1;Parent=BSUD.20826.4.p1
contig_7927	transdecoder	exon	290405	290494	.	-	.	ID=BSUD.20826.4.p1.exon11;Parent=BSUD.20826.4.p1
contig_7927	transdecoder	CDS	290405	290494	.	-	2	ID=cds.BSUD.20826.4.p1;Parent=BSUD.20826.4.p1
contig_7927	transdecoder	exon	289027	289165	.	-	.	ID=BSUD.20826.4.p1.exon12;Parent=BSUD.20826.4.p1
contig_7927	transdecoder	CDS	289027	289165	.	-	2	ID=cds.BSUD.20826.4.p1;Parent=BSUD.20826.4.p1
contig_7927	transdecoder	exon	285661	287434	.	-	.	ID=BSUD.20826.4.p1.exon13;Parent=BSUD.20826.4.p1
contig_7927	transdecoder	CDS	287242	287434	.	-	1	ID=cds.BSUD.20826.4.p1;Parent=BSUD.20826.4.p1
contig_7927	transdecoder	three_prime_UTR	285661	287241	.	-	.	ID=BSUD.20826.4.p1.utr3p1;Parent=BSUD.20826.4.p1
contig_7927	transdecoder	gene	299125	325506	.	+	.	ID=BSUD.20827;Interpro=IPR001452 (SH3 domain)---IPR004148 (BAR domain)---IPR027267 (AH/BAR domain superfamily)---IPR028503 (Endophilin-B1)---IPR036028 (SH3-like domain superfamily)
contig_7927	transdecoder	mRNA	299125	325506	.	+	.	ID=BSUD.20827.1.p1;Parent=BSUD.20827;Interpro=IPR001452 (SH3 domain)---IPR004148 (BAR domain)---IPR027267 (AH/BAR domain superfamily)---IPR028503 (Endophilin-B1)---IPR036028 (SH3-like domain superfamily)
contig_7927	transdecoder	five_prime_UTR	299125	299306	.	+	.	ID=BSUD.20827.1.p1.utr5p1;Parent=BSUD.20827.1.p1
contig_7927	transdecoder	exon	299125	299384	.	+	.	ID=BSUD.20827.1.p1.exon1;Parent=BSUD.20827.1.p1
contig_7927	transdecoder	CDS	299307	299384	.	+	0	ID=cds.BSUD.20827.1.p1;Parent=BSUD.20827.1.p1
contig_7927	transdecoder	exon	303076	303217	.	+	.	ID=BSUD.20827.1.p1.exon2;Parent=BSUD.20827.1.p1
contig_7927	transdecoder	CDS	303076	303217	.	+	0	ID=cds.BSUD.20827.1.p1;Parent=BSUD.20827.1.p1
contig_7927	transdecoder	exon	303592	303720	.	+	.	ID=BSUD.20827.1.p1.exon3;Parent=BSUD.20827.1.p1
contig_7927	transdecoder	CDS	303592	303720	.	+	2	ID=cds.BSUD.20827.1.p1;Parent=BSUD.20827.1.p1
contig_7927	transdecoder	exon	304110	304243	.	+	.	ID=BSUD.20827.1.p1.exon4;Parent=BSUD.20827.1.p1
contig_7927	transdecoder	CDS	304110	304243	.	+	2	ID=cds.BSUD.20827.1.p1;Parent=BSUD.20827.1.p1
contig_7927	transdecoder	exon	304800	304892	.	+	.	ID=BSUD.20827.1.p1.exon5;Parent=BSUD.20827.1.p1
contig_7927	transdecoder	CDS	304800	304892	.	+	0	ID=cds.BSUD.20827.1.p1;Parent=BSUD.20827.1.p1
contig_7927	transdecoder	exon	313274	313288	.	+	.	ID=BSUD.20827.1.p1.exon6;Parent=BSUD.20827.1.p1
contig_7927	transdecoder	CDS	313274	313288	.	+	0	ID=cds.BSUD.20827.1.p1;Parent=BSUD.20827.1.p1
contig_7927	transdecoder	exon	317077	317166	.	+	.	ID=BSUD.20827.1.p1.exon7;Parent=BSUD.20827.1.p1
contig_7927	transdecoder	CDS	317077	317166	.	+	0	ID=cds.BSUD.20827.1.p1;Parent=BSUD.20827.1.p1
contig_7927	transdecoder	exon	317735	317835	.	+	.	ID=BSUD.20827.1.p1.exon8;Parent=BSUD.20827.1.p1
contig_7927	transdecoder	CDS	317735	317835	.	+	0	ID=cds.BSUD.20827.1.p1;Parent=BSUD.20827.1.p1
contig_7927	transdecoder	exon	320257	320283	.	+	.	ID=BSUD.20827.1.p1.exon9;Parent=BSUD.20827.1.p1
contig_7927	transdecoder	CDS	320257	320283	.	+	1	ID=cds.BSUD.20827.1.p1;Parent=BSUD.20827.1.p1
contig_7927	transdecoder	exon	321925	325506	.	+	.	ID=BSUD.20827.1.p1.exon10;Parent=BSUD.20827.1.p1
contig_7927	transdecoder	CDS	321925	321928	.	+	1	ID=cds.BSUD.20827.1.p1;Parent=BSUD.20827.1.p1
contig_7927	transdecoder	three_prime_UTR	321929	325506	.	+	.	ID=BSUD.20827.1.p1.utr3p1;Parent=BSUD.20827.1.p1
contig_7927	transdecoder	mRNA	299125	320805	.	+	.	ID=BSUD.20827.2.p1;Parent=BSUD.20827;Interpro=IPR001452 (SH3 domain)---IPR004148 (BAR domain)---IPR027267 (AH/BAR domain superfamily)---IPR028503 (Endophilin-B1)---IPR036028 (SH3-like domain superfamily)
contig_7927	transdecoder	five_prime_UTR	299125	299306	.	+	.	ID=BSUD.20827.2.p1.utr5p1;Parent=BSUD.20827.2.p1
contig_7927	transdecoder	exon	299125	299384	.	+	.	ID=BSUD.20827.2.p1.exon1;Parent=BSUD.20827.2.p1
contig_7927	transdecoder	CDS	299307	299384	.	+	0	ID=cds.BSUD.20827.2.p1;Parent=BSUD.20827.2.p1
contig_7927	transdecoder	exon	303076	303217	.	+	.	ID=BSUD.20827.2.p1.exon2;Parent=BSUD.20827.2.p1
contig_7927	transdecoder	CDS	303076	303217	.	+	0	ID=cds.BSUD.20827.2.p1;Parent=BSUD.20827.2.p1
contig_7927	transdecoder	exon	303592	303720	.	+	.	ID=BSUD.20827.2.p1.exon3;Parent=BSUD.20827.2.p1
contig_7927	transdecoder	CDS	303592	303720	.	+	2	ID=cds.BSUD.20827.2.p1;Parent=BSUD.20827.2.p1
contig_7927	transdecoder	exon	304110	304243	.	+	.	ID=BSUD.20827.2.p1.exon4;Parent=BSUD.20827.2.p1
contig_7927	transdecoder	CDS	304110	304243	.	+	2	ID=cds.BSUD.20827.2.p1;Parent=BSUD.20827.2.p1
contig_7927	transdecoder	exon	304800	304892	.	+	.	ID=BSUD.20827.2.p1.exon5;Parent=BSUD.20827.2.p1
contig_7927	transdecoder	CDS	304800	304892	.	+	0	ID=cds.BSUD.20827.2.p1;Parent=BSUD.20827.2.p1
contig_7927	transdecoder	exon	317077	317166	.	+	.	ID=BSUD.20827.2.p1.exon6;Parent=BSUD.20827.2.p1
contig_7927	transdecoder	CDS	317077	317166	.	+	0	ID=cds.BSUD.20827.2.p1;Parent=BSUD.20827.2.p1
contig_7927	transdecoder	exon	317735	317835	.	+	.	ID=BSUD.20827.2.p1.exon7;Parent=BSUD.20827.2.p1
contig_7927	transdecoder	CDS	317735	317835	.	+	0	ID=cds.BSUD.20827.2.p1;Parent=BSUD.20827.2.p1
contig_7927	transdecoder	exon	320608	320805	.	+	.	ID=BSUD.20827.2.p1.exon8;Parent=BSUD.20827.2.p1
contig_7927	transdecoder	CDS	320608	320803	.	+	1	ID=cds.BSUD.20827.2.p1;Parent=BSUD.20827.2.p1
contig_7927	transdecoder	mRNA	299125	325506	.	+	.	ID=BSUD.20827.3.p1;Parent=BSUD.20827;Interpro=IPR001452 (SH3 domain)---IPR004148 (BAR domain)---IPR027267 (AH/BAR domain superfamily)---IPR028503 (Endophilin-B1)---IPR036028 (SH3-like domain superfamily)
contig_7927	transdecoder	five_prime_UTR	299125	299306	.	+	.	ID=BSUD.20827.3.p1.utr5p1;Parent=BSUD.20827.3.p1
contig_7927	transdecoder	exon	299125	299384	.	+	.	ID=BSUD.20827.3.p1.exon1;Parent=BSUD.20827.3.p1
contig_7927	transdecoder	CDS	299307	299384	.	+	0	ID=cds.BSUD.20827.3.p1;Parent=BSUD.20827.3.p1
contig_7927	transdecoder	exon	303076	303217	.	+	.	ID=BSUD.20827.3.p1.exon2;Parent=BSUD.20827.3.p1
contig_7927	transdecoder	CDS	303076	303217	.	+	0	ID=cds.BSUD.20827.3.p1;Parent=BSUD.20827.3.p1
contig_7927	transdecoder	exon	303592	303720	.	+	.	ID=BSUD.20827.3.p1.exon3;Parent=BSUD.20827.3.p1
contig_7927	transdecoder	CDS	303592	303720	.	+	2	ID=cds.BSUD.20827.3.p1;Parent=BSUD.20827.3.p1
contig_7927	transdecoder	exon	304110	304243	.	+	.	ID=BSUD.20827.3.p1.exon4;Parent=BSUD.20827.3.p1
contig_7927	transdecoder	CDS	304110	304243	.	+	2	ID=cds.BSUD.20827.3.p1;Parent=BSUD.20827.3.p1
contig_7927	transdecoder	exon	304800	304892	.	+	.	ID=BSUD.20827.3.p1.exon5;Parent=BSUD.20827.3.p1
contig_7927	transdecoder	CDS	304800	304892	.	+	0	ID=cds.BSUD.20827.3.p1;Parent=BSUD.20827.3.p1
contig_7927	transdecoder	exon	308830	308850	.	+	.	ID=BSUD.20827.3.p1.exon6;Parent=BSUD.20827.3.p1
contig_7927	transdecoder	CDS	308830	308850	.	+	0	ID=cds.BSUD.20827.3.p1;Parent=BSUD.20827.3.p1
contig_7927	transdecoder	exon	313274	313288	.	+	.	ID=BSUD.20827.3.p1.exon7;Parent=BSUD.20827.3.p1
contig_7927	transdecoder	CDS	313274	313288	.	+	0	ID=cds.BSUD.20827.3.p1;Parent=BSUD.20827.3.p1
contig_7927	transdecoder	exon	317077	317166	.	+	.	ID=BSUD.20827.3.p1.exon8;Parent=BSUD.20827.3.p1
contig_7927	transdecoder	CDS	317077	317166	.	+	0	ID=cds.BSUD.20827.3.p1;Parent=BSUD.20827.3.p1
contig_7927	transdecoder	exon	317735	317835	.	+	.	ID=BSUD.20827.3.p1.exon9;Parent=BSUD.20827.3.p1
contig_7927	transdecoder	CDS	317735	317835	.	+	0	ID=cds.BSUD.20827.3.p1;Parent=BSUD.20827.3.p1
contig_7927	transdecoder	exon	320257	320283	.	+	.	ID=BSUD.20827.3.p1.exon10;Parent=BSUD.20827.3.p1
contig_7927	transdecoder	CDS	320257	320283	.	+	1	ID=cds.BSUD.20827.3.p1;Parent=BSUD.20827.3.p1
contig_7927	transdecoder	exon	321925	325506	.	+	.	ID=BSUD.20827.3.p1.exon11;Parent=BSUD.20827.3.p1
contig_7927	transdecoder	CDS	321925	321928	.	+	1	ID=cds.BSUD.20827.3.p1;Parent=BSUD.20827.3.p1
contig_7927	transdecoder	three_prime_UTR	321929	325506	.	+	.	ID=BSUD.20827.3.p1.utr3p1;Parent=BSUD.20827.3.p1
contig_7927	transdecoder	gene	326520	340323	.	-	.	ID=BSUD.20828;Interpro=IPR001604 (DNA/RNA non-specific endonuclease)---IPR018524 (DNA/RNA non-specific endonuclease, active site)---IPR020821 (Extracellular Endonuclease, subunit A)---IPR040255 (Non-specific endonuclease)---IPR044925 (His-Me finger superfamily)---IPR044929 (DNA/RNA non-specific endonuclease superfamily)
contig_7927	transdecoder	mRNA	326520	340323	.	-	.	ID=BSUD.20828.1.p1;Parent=BSUD.20828;Interpro=IPR001604 (DNA/RNA non-specific endonuclease)---IPR018524 (DNA/RNA non-specific endonuclease, active site)---IPR020821 (Extracellular Endonuclease, subunit A)---IPR040255 (Non-specific endonuclease)---IPR044925 (His-Me finger superfamily)---IPR044929 (DNA/RNA non-specific endonuclease superfamily)
contig_7927	transdecoder	five_prime_UTR	340298	340323	.	-	.	ID=BSUD.20828.1.p1.utr5p1;Parent=BSUD.20828.1.p1
contig_7927	transdecoder	five_prime_UTR	339191	339197	.	-	.	ID=BSUD.20828.1.p1.utr5p2;Parent=BSUD.20828.1.p1
contig_7927	transdecoder	exon	340298	340323	.	-	.	ID=BSUD.20828.1.p1.exon1;Parent=BSUD.20828.1.p1
contig_7927	transdecoder	exon	339026	339197	.	-	.	ID=BSUD.20828.1.p1.exon2;Parent=BSUD.20828.1.p1
contig_7927	transdecoder	CDS	339026	339190	.	-	0	ID=cds.BSUD.20828.1.p1;Parent=BSUD.20828.1.p1
contig_7927	transdecoder	exon	331631	331743	.	-	.	ID=BSUD.20828.1.p1.exon3;Parent=BSUD.20828.1.p1
contig_7927	transdecoder	CDS	331631	331743	.	-	0	ID=cds.BSUD.20828.1.p1;Parent=BSUD.20828.1.p1
contig_7927	transdecoder	exon	327899	327980	.	-	.	ID=BSUD.20828.1.p1.exon4;Parent=BSUD.20828.1.p1
contig_7927	transdecoder	CDS	327899	327980	.	-	1	ID=cds.BSUD.20828.1.p1;Parent=BSUD.20828.1.p1
contig_7927	transdecoder	exon	326520	326762	.	-	.	ID=BSUD.20828.1.p1.exon5;Parent=BSUD.20828.1.p1
contig_7927	transdecoder	CDS	326568	326762	.	-	0	ID=cds.BSUD.20828.1.p1;Parent=BSUD.20828.1.p1
contig_7927	transdecoder	three_prime_UTR	326520	326567	.	-	.	ID=BSUD.20828.1.p1.utr3p1;Parent=BSUD.20828.1.p1
contig_7927	transdecoder	gene	340786	354942	.	+	.	ID=BSUD.20829;Interpro=IPR000812 (Transcription factor TFIIB)---IPR013137 (Zinc finger, TFIIB-type)---IPR013150 (Transcription factor TFIIB, cyclin-like domain)---IPR013763 (Cyclin-like)---IPR023486 (Transcription factor TFIIB, conserved site)---IPR036915 (Cyclin-like superfamily)
contig_7927	transdecoder	mRNA	340786	354942	.	+	.	ID=BSUD.20829.1.p1;Parent=BSUD.20829;Interpro=IPR000812 (Transcription factor TFIIB)---IPR013137 (Zinc finger, TFIIB-type)---IPR013150 (Transcription factor TFIIB, cyclin-like domain)---IPR013763 (Cyclin-like)---IPR023486 (Transcription factor TFIIB, conserved site)---IPR036915 (Cyclin-like superfamily)
contig_7927	transdecoder	five_prime_UTR	340786	340852	.	+	.	ID=BSUD.20829.1.p1.utr5p1;Parent=BSUD.20829.1.p1
contig_7927	transdecoder	exon	340786	340872	.	+	.	ID=BSUD.20829.1.p1.exon1;Parent=BSUD.20829.1.p1
contig_7927	transdecoder	CDS	340853	340872	.	+	0	ID=cds.BSUD.20829.1.p1;Parent=BSUD.20829.1.p1
contig_7927	transdecoder	exon	346325	346432	.	+	.	ID=BSUD.20829.1.p1.exon2;Parent=BSUD.20829.1.p1
contig_7927	transdecoder	CDS	346325	346432	.	+	1	ID=cds.BSUD.20829.1.p1;Parent=BSUD.20829.1.p1
contig_7927	transdecoder	exon	347680	347761	.	+	.	ID=BSUD.20829.1.p1.exon3;Parent=BSUD.20829.1.p1
contig_7927	transdecoder	CDS	347680	347761	.	+	1	ID=cds.BSUD.20829.1.p1;Parent=BSUD.20829.1.p1
contig_7927	transdecoder	exon	347870	347977	.	+	.	ID=BSUD.20829.1.p1.exon4;Parent=BSUD.20829.1.p1
contig_7927	transdecoder	CDS	347870	347977	.	+	0	ID=cds.BSUD.20829.1.p1;Parent=BSUD.20829.1.p1
contig_7927	transdecoder	exon	348293	348379	.	+	.	ID=BSUD.20829.1.p1.exon5;Parent=BSUD.20829.1.p1
contig_7927	transdecoder	CDS	348293	348379	.	+	0	ID=cds.BSUD.20829.1.p1;Parent=BSUD.20829.1.p1
contig_7927	transdecoder	exon	350625	350754	.	+	.	ID=BSUD.20829.1.p1.exon6;Parent=BSUD.20829.1.p1
contig_7927	transdecoder	CDS	350625	350754	.	+	0	ID=cds.BSUD.20829.1.p1;Parent=BSUD.20829.1.p1
contig_7927	transdecoder	exon	350835	350944	.	+	.	ID=BSUD.20829.1.p1.exon7;Parent=BSUD.20829.1.p1
contig_7927	transdecoder	CDS	350835	350944	.	+	2	ID=cds.BSUD.20829.1.p1;Parent=BSUD.20829.1.p1
contig_7927	transdecoder	exon	351580	351674	.	+	.	ID=BSUD.20829.1.p1.exon8;Parent=BSUD.20829.1.p1
contig_7927	transdecoder	CDS	351580	351674	.	+	0	ID=cds.BSUD.20829.1.p1;Parent=BSUD.20829.1.p1
contig_7927	transdecoder	exon	351822	351898	.	+	.	ID=BSUD.20829.1.p1.exon9;Parent=BSUD.20829.1.p1
contig_7927	transdecoder	CDS	351822	351898	.	+	1	ID=cds.BSUD.20829.1.p1;Parent=BSUD.20829.1.p1
contig_7927	transdecoder	exon	354463	354942	.	+	.	ID=BSUD.20829.1.p1.exon10;Parent=BSUD.20829.1.p1
contig_7927	transdecoder	CDS	354463	354596	.	+	2	ID=cds.BSUD.20829.1.p1;Parent=BSUD.20829.1.p1
contig_7927	transdecoder	three_prime_UTR	354597	354942	.	+	.	ID=BSUD.20829.1.p1.utr3p1;Parent=BSUD.20829.1.p1
contig_7927	transdecoder	gene	372220	377414	.	-	.	ID=BSUD.20836;Interpro=IPR001604 (DNA/RNA non-specific endonuclease)---IPR020821 (Extracellular Endonuclease, subunit A)---IPR040255 (Non-specific endonuclease)---IPR044925 (His-Me finger superfamily)---IPR044929 (DNA/RNA non-specific endonuclease superfamily)
contig_7927	transdecoder	mRNA	372220	377414	.	-	.	ID=BSUD.20836.1.p1;Parent=BSUD.20836;Interpro=IPR001604 (DNA/RNA non-specific endonuclease)---IPR020821 (Extracellular Endonuclease, subunit A)---IPR040255 (Non-specific endonuclease)---IPR044925 (His-Me finger superfamily)---IPR044929 (DNA/RNA non-specific endonuclease superfamily)
contig_7927	transdecoder	five_prime_UTR	377180	377414	.	-	.	ID=BSUD.20836.1.p1.utr5p1;Parent=BSUD.20836.1.p1
contig_7927	transdecoder	exon	376818	377414	.	-	.	ID=BSUD.20836.1.p1.exon1;Parent=BSUD.20836.1.p1
contig_7927	transdecoder	CDS	376818	377179	.	-	0	ID=cds.BSUD.20836.1.p1;Parent=BSUD.20836.1.p1
contig_7927	transdecoder	exon	375192	375384	.	-	.	ID=BSUD.20836.1.p1.exon2;Parent=BSUD.20836.1.p1
contig_7927	transdecoder	CDS	375192	375384	.	-	1	ID=cds.BSUD.20836.1.p1;Parent=BSUD.20836.1.p1
contig_7927	transdecoder	exon	373988	374100	.	-	.	ID=BSUD.20836.1.p1.exon3;Parent=BSUD.20836.1.p1
contig_7927	transdecoder	CDS	373988	374100	.	-	0	ID=cds.BSUD.20836.1.p1;Parent=BSUD.20836.1.p1
contig_7927	transdecoder	exon	373558	373636	.	-	.	ID=BSUD.20836.1.p1.exon4;Parent=BSUD.20836.1.p1
contig_7927	transdecoder	CDS	373558	373636	.	-	1	ID=cds.BSUD.20836.1.p1;Parent=BSUD.20836.1.p1
contig_7927	transdecoder	exon	372220	372691	.	-	.	ID=BSUD.20836.1.p1.exon5;Parent=BSUD.20836.1.p1
contig_7927	transdecoder	CDS	372476	372691	.	-	0	ID=cds.BSUD.20836.1.p1;Parent=BSUD.20836.1.p1
contig_7927	transdecoder	three_prime_UTR	372220	372475	.	-	.	ID=BSUD.20836.1.p1.utr3p1;Parent=BSUD.20836.1.p1
contig_7927	transdecoder	gene	381012	388360	.	-	.	ID=BSUD.20837;Interpro=IPR001604 (DNA/RNA non-specific endonuclease)---IPR020821 (Extracellular Endonuclease, subunit A)---IPR040255 (Non-specific endonuclease)---IPR044925 (His-Me finger superfamily)---IPR044929 (DNA/RNA non-specific endonuclease superfamily)
contig_7927	transdecoder	mRNA	381012	388360	.	-	.	ID=BSUD.20837.1.p1;Parent=BSUD.20837;Interpro=IPR001604 (DNA/RNA non-specific endonuclease)---IPR020821 (Extracellular Endonuclease, subunit A)---IPR040255 (Non-specific endonuclease)---IPR044925 (His-Me finger superfamily)---IPR044929 (DNA/RNA non-specific endonuclease superfamily)
contig_7927	transdecoder	five_prime_UTR	388119	388360	.	-	.	ID=BSUD.20837.1.p1.utr5p1;Parent=BSUD.20837.1.p1
contig_7927	transdecoder	exon	387793	388360	.	-	.	ID=BSUD.20837.1.p1.exon1;Parent=BSUD.20837.1.p1
contig_7927	transdecoder	CDS	387793	388118	.	-	0	ID=cds.BSUD.20837.1.p1;Parent=BSUD.20837.1.p1
contig_7927	transdecoder	exon	386449	386632	.	-	.	ID=BSUD.20837.1.p1.exon2;Parent=BSUD.20837.1.p1
contig_7927	transdecoder	CDS	386449	386632	.	-	1	ID=cds.BSUD.20837.1.p1;Parent=BSUD.20837.1.p1
contig_7927	transdecoder	exon	386213	386325	.	-	.	ID=BSUD.20837.1.p1.exon3;Parent=BSUD.20837.1.p1
contig_7927	transdecoder	CDS	386213	386325	.	-	0	ID=cds.BSUD.20837.1.p1;Parent=BSUD.20837.1.p1
contig_7927	transdecoder	exon	385894	385972	.	-	.	ID=BSUD.20837.1.p1.exon4;Parent=BSUD.20837.1.p1
contig_7927	transdecoder	CDS	385894	385972	.	-	1	ID=cds.BSUD.20837.1.p1;Parent=BSUD.20837.1.p1
contig_7927	transdecoder	exon	381012	381834	.	-	.	ID=BSUD.20837.1.p1.exon5;Parent=BSUD.20837.1.p1
contig_7927	transdecoder	CDS	381622	381834	.	-	0	ID=cds.BSUD.20837.1.p1;Parent=BSUD.20837.1.p1
contig_7927	transdecoder	three_prime_UTR	381012	381621	.	-	.	ID=BSUD.20837.1.p1.utr3p1;Parent=BSUD.20837.1.p1
contig_7927	transdecoder	gene	397481	436182	.	+	.	ID=BSUD.20830;Interpro=IPR001293 (Zinc finger, TRAF-type)---IPR001841 (Zinc finger, RING-type)---IPR002083 (MATH/TRAF domain)---IPR008974 (TRAF-like)---IPR012227 (TNF receptor-associated factor TRAF, metazoa)---IPR013083 (Zinc finger, RING/FYVE/PHD-type)---IPR027133 (TNF receptor-associated factor 2)---IPR043211 (TNF receptor-associated factor TRAF)
contig_7927	transdecoder	mRNA	397481	436178	.	+	.	ID=BSUD.20830.1.p1;Parent=BSUD.20830;Interpro=IPR001293 (Zinc finger, TRAF-type)---IPR001841 (Zinc finger, RING-type)---IPR002083 (MATH/TRAF domain)---IPR008974 (TRAF-like)---IPR012227 (TNF receptor-associated factor TRAF, metazoa)---IPR013083 (Zinc finger, RING/FYVE/PHD-type)---IPR027133 (TNF receptor-associated factor 2)---IPR043211 (TNF receptor-associated factor TRAF)
contig_7927	transdecoder	five_prime_UTR	397481	397898	.	+	.	ID=BSUD.20830.1.p1.utr5p1;Parent=BSUD.20830.1.p1
contig_7927	transdecoder	five_prime_UTR	409844	409895	.	+	.	ID=BSUD.20830.1.p1.utr5p2;Parent=BSUD.20830.1.p1
contig_7927	transdecoder	exon	397481	397898	.	+	.	ID=BSUD.20830.1.p1.exon1;Parent=BSUD.20830.1.p1
contig_7927	transdecoder	exon	409844	410107	.	+	.	ID=BSUD.20830.1.p1.exon2;Parent=BSUD.20830.1.p1
contig_7927	transdecoder	CDS	409896	410107	.	+	0	ID=cds.BSUD.20830.1.p1;Parent=BSUD.20830.1.p1
contig_7927	transdecoder	exon	412284	412362	.	+	.	ID=BSUD.20830.1.p1.exon3;Parent=BSUD.20830.1.p1
contig_7927	transdecoder	CDS	412284	412362	.	+	1	ID=cds.BSUD.20830.1.p1;Parent=BSUD.20830.1.p1
contig_7927	transdecoder	exon	413663	413761	.	+	.	ID=BSUD.20830.1.p1.exon4;Parent=BSUD.20830.1.p1
contig_7927	transdecoder	CDS	413663	413761	.	+	0	ID=cds.BSUD.20830.1.p1;Parent=BSUD.20830.1.p1
contig_7927	transdecoder	exon	414356	414514	.	+	.	ID=BSUD.20830.1.p1.exon5;Parent=BSUD.20830.1.p1
contig_7927	transdecoder	CDS	414356	414514	.	+	0	ID=cds.BSUD.20830.1.p1;Parent=BSUD.20830.1.p1
contig_7927	transdecoder	exon	417220	417294	.	+	.	ID=BSUD.20830.1.p1.exon6;Parent=BSUD.20830.1.p1
contig_7927	transdecoder	CDS	417220	417294	.	+	0	ID=cds.BSUD.20830.1.p1;Parent=BSUD.20830.1.p1
contig_7927	transdecoder	exon	418937	419008	.	+	.	ID=BSUD.20830.1.p1.exon7;Parent=BSUD.20830.1.p1
contig_7927	transdecoder	CDS	418937	419008	.	+	0	ID=cds.BSUD.20830.1.p1;Parent=BSUD.20830.1.p1
contig_7927	transdecoder	exon	419717	419921	.	+	.	ID=BSUD.20830.1.p1.exon8;Parent=BSUD.20830.1.p1
contig_7927	transdecoder	CDS	419717	419921	.	+	0	ID=cds.BSUD.20830.1.p1;Parent=BSUD.20830.1.p1
contig_7927	transdecoder	exon	420567	420730	.	+	.	ID=BSUD.20830.1.p1.exon9;Parent=BSUD.20830.1.p1
contig_7927	transdecoder	CDS	420567	420730	.	+	2	ID=cds.BSUD.20830.1.p1;Parent=BSUD.20830.1.p1
contig_7927	transdecoder	exon	427672	427995	.	+	.	ID=BSUD.20830.1.p1.exon10;Parent=BSUD.20830.1.p1
contig_7927	transdecoder	CDS	427672	427995	.	+	0	ID=cds.BSUD.20830.1.p1;Parent=BSUD.20830.1.p1
contig_7927	transdecoder	exon	434288	436178	.	+	.	ID=BSUD.20830.1.p1.exon11;Parent=BSUD.20830.1.p1
contig_7927	transdecoder	CDS	434288	434563	.	+	0	ID=cds.BSUD.20830.1.p1;Parent=BSUD.20830.1.p1
contig_7927	transdecoder	three_prime_UTR	434564	436178	.	+	.	ID=BSUD.20830.1.p1.utr3p1;Parent=BSUD.20830.1.p1
contig_7927	transdecoder	mRNA	408011	436182	.	+	.	ID=BSUD.20830.2.p1;Parent=BSUD.20830;Interpro=IPR001293 (Zinc finger, TRAF-type)---IPR001841 (Zinc finger, RING-type)---IPR002083 (MATH/TRAF domain)---IPR008974 (TRAF-like)---IPR012227 (TNF receptor-associated factor TRAF, metazoa)---IPR013083 (Zinc finger, RING/FYVE/PHD-type)---IPR027133 (TNF receptor-associated factor 2)---IPR043211 (TNF receptor-associated factor TRAF)
contig_7927	transdecoder	five_prime_UTR	408011	408103	.	+	.	ID=BSUD.20830.2.p1.utr5p1;Parent=BSUD.20830.2.p1
contig_7927	transdecoder	five_prime_UTR	409844	409895	.	+	.	ID=BSUD.20830.2.p1.utr5p2;Parent=BSUD.20830.2.p1
contig_7927	transdecoder	exon	408011	408103	.	+	.	ID=BSUD.20830.2.p1.exon1;Parent=BSUD.20830.2.p1
contig_7927	transdecoder	exon	409844	410107	.	+	.	ID=BSUD.20830.2.p1.exon2;Parent=BSUD.20830.2.p1
contig_7927	transdecoder	CDS	409896	410107	.	+	0	ID=cds.BSUD.20830.2.p1;Parent=BSUD.20830.2.p1
contig_7927	transdecoder	exon	412284	412362	.	+	.	ID=BSUD.20830.2.p1.exon3;Parent=BSUD.20830.2.p1
contig_7927	transdecoder	CDS	412284	412362	.	+	1	ID=cds.BSUD.20830.2.p1;Parent=BSUD.20830.2.p1
contig_7927	transdecoder	exon	413663	413761	.	+	.	ID=BSUD.20830.2.p1.exon4;Parent=BSUD.20830.2.p1
contig_7927	transdecoder	CDS	413663	413761	.	+	0	ID=cds.BSUD.20830.2.p1;Parent=BSUD.20830.2.p1
contig_7927	transdecoder	exon	414356	414514	.	+	.	ID=BSUD.20830.2.p1.exon5;Parent=BSUD.20830.2.p1
contig_7927	transdecoder	CDS	414356	414514	.	+	0	ID=cds.BSUD.20830.2.p1;Parent=BSUD.20830.2.p1
contig_7927	transdecoder	exon	417220	417294	.	+	.	ID=BSUD.20830.2.p1.exon6;Parent=BSUD.20830.2.p1
contig_7927	transdecoder	CDS	417220	417294	.	+	0	ID=cds.BSUD.20830.2.p1;Parent=BSUD.20830.2.p1
contig_7927	transdecoder	exon	418937	419008	.	+	.	ID=BSUD.20830.2.p1.exon7;Parent=BSUD.20830.2.p1
contig_7927	transdecoder	CDS	418937	419008	.	+	0	ID=cds.BSUD.20830.2.p1;Parent=BSUD.20830.2.p1
contig_7927	transdecoder	exon	419717	419921	.	+	.	ID=BSUD.20830.2.p1.exon8;Parent=BSUD.20830.2.p1
contig_7927	transdecoder	CDS	419717	419921	.	+	0	ID=cds.BSUD.20830.2.p1;Parent=BSUD.20830.2.p1
contig_7927	transdecoder	exon	420567	420730	.	+	.	ID=BSUD.20830.2.p1.exon9;Parent=BSUD.20830.2.p1
contig_7927	transdecoder	CDS	420567	420730	.	+	2	ID=cds.BSUD.20830.2.p1;Parent=BSUD.20830.2.p1
contig_7927	transdecoder	exon	427672	427995	.	+	.	ID=BSUD.20830.2.p1.exon10;Parent=BSUD.20830.2.p1
contig_7927	transdecoder	CDS	427672	427995	.	+	0	ID=cds.BSUD.20830.2.p1;Parent=BSUD.20830.2.p1
contig_7927	transdecoder	exon	434288	436182	.	+	.	ID=BSUD.20830.2.p1.exon11;Parent=BSUD.20830.2.p1
contig_7927	transdecoder	CDS	434288	434563	.	+	0	ID=cds.BSUD.20830.2.p1;Parent=BSUD.20830.2.p1
contig_7927	transdecoder	three_prime_UTR	434564	436182	.	+	.	ID=BSUD.20830.2.p1.utr3p1;Parent=BSUD.20830.2.p1
contig_7931	transdecoder	gene	7018	7226	.	-	.	ID=BSUD.20849;Interpro=IPR000215 (Serpin family)---IPR023795 (Serpin, conserved site)---IPR023796 (Serpin domain)---IPR036186 (Serpin superfamily)---IPR042178 (Serpin superfamily, domain 1)---IPR042185 (Serpin superfamily, domain 2)
contig_7931	transdecoder	mRNA	7018	7226	.	-	.	ID=BSUD.20849.1.p1;Parent=BSUD.20849;Interpro=IPR000215 (Serpin family)---IPR023795 (Serpin, conserved site)---IPR023796 (Serpin domain)---IPR036186 (Serpin superfamily)---IPR042178 (Serpin superfamily, domain 1)---IPR042185 (Serpin superfamily, domain 2)
contig_7931	transdecoder	exon	7018	7226	.	-	.	ID=BSUD.20849.1.p1.exon1;Parent=BSUD.20849.1.p1
contig_7931	transdecoder	CDS	7019	7225	.	-	0	ID=cds.BSUD.20849.1.p1;Parent=BSUD.20849.1.p1
contig_7931	tRNAscan-SE	pseudogene_tRNA	11630	11702	42.4	+	.	ID=contig_7931.trna1;Name=contig_7931.tRNA1-GlyCCC;isotype=Gly;anticodon=CCC;gene_biotype=pseudogene
contig_7931	tRNAscan-SE	exon	11630	11702	.	+	.	ID=contig_7931.trna1.exon1;Parent=contig_7931.trna1
contig_7934	manual	gene	1	13671	.	+	.	ID=Mitochondrial_Genome
contig_7934	manual	mRNA	1	13671	.	+	.	ID=Mitochondrial_Genome_Polycistron;Parent=Mitochondrial_Genome
scaffold_54	tRNAscan-SE	pseudogene_tRNA	38729	38798	28.1	+	.	ID=scaffold_54.trna1;Name=scaffold_54.tRNA1-IleTAT;isotype=Ile;anticodon=TAT;gene_biotype=pseudogene
scaffold_54	tRNAscan-SE	exon	38729	38798	.	+	.	ID=scaffold_54.trna1.exon1;Parent=scaffold_54.trna1
scaffold_54	tRNAscan-SE	pseudogene_tRNA	41254	41323	24.9	-	.	ID=scaffold_54.trna59;Name=scaffold_54.tRNA59-GlyTCC;isotype=Gly;anticodon=TCC;gene_biotype=pseudogene
scaffold_54	tRNAscan-SE	exon	41254	41323	.	-	.	ID=scaffold_54.trna59.exon1;Parent=scaffold_54.trna59
scaffold_54	tRNAscan-SE	pseudogene_tRNA	52254	52314	21.3	+	.	ID=scaffold_54.trna2;Name=scaffold_54.tRNA2-UndetNNN;isotype=Undet;anticodon=NNN;gene_biotype=pseudogene
scaffold_54	tRNAscan-SE	exon	52254	52314	.	+	.	ID=scaffold_54.trna2.exon1;Parent=scaffold_54.trna2
scaffold_54	transdecoder	gene	68401	104093	.	+	.	ID=BSUD.24208;Interpro=NA
scaffold_54	transdecoder	mRNA	68401	104093	.	+	.	ID=BSUD.24208.1.p1;Parent=BSUD.24208;Interpro=NA
scaffold_54	transdecoder	exon	68401	68553	.	+	.	ID=BSUD.24208.1.p1.exon1;Parent=BSUD.24208.1.p1
scaffold_54	transdecoder	CDS	68402	68553	.	+	0	ID=cds.BSUD.24208.1.p1;Parent=BSUD.24208.1.p1
scaffold_54	transdecoder	exon	88221	88369	.	+	.	ID=BSUD.24208.1.p1.exon2;Parent=BSUD.24208.1.p1
scaffold_54	transdecoder	CDS	88221	88369	.	+	1	ID=cds.BSUD.24208.1.p1;Parent=BSUD.24208.1.p1
scaffold_54	transdecoder	exon	96435	96585	.	+	.	ID=BSUD.24208.1.p1.exon3;Parent=BSUD.24208.1.p1
scaffold_54	transdecoder	CDS	96435	96585	.	+	2	ID=cds.BSUD.24208.1.p1;Parent=BSUD.24208.1.p1
scaffold_54	transdecoder	exon	98505	98652	.	+	.	ID=BSUD.24208.1.p1.exon4;Parent=BSUD.24208.1.p1
scaffold_54	transdecoder	CDS	98505	98652	.	+	1	ID=cds.BSUD.24208.1.p1;Parent=BSUD.24208.1.p1
scaffold_54	transdecoder	exon	101076	104093	.	+	.	ID=BSUD.24208.1.p1.exon5;Parent=BSUD.24208.1.p1
scaffold_54	transdecoder	CDS	101076	101264	.	+	0	ID=cds.BSUD.24208.1.p1;Parent=BSUD.24208.1.p1
scaffold_54	transdecoder	three_prime_UTR	101265	104093	.	+	.	ID=BSUD.24208.1.p1.utr3p1;Parent=BSUD.24208.1.p1
scaffold_54	transdecoder	gene	109937	117694	.	-	.	ID=BSUD.24209;Interpro=IPR001623 (DnaJ domain)---IPR018253 (DnaJ domain, conserved site)---IPR036869 (Chaperone J-domain superfamily)
scaffold_54	transdecoder	mRNA	109937	117694	.	-	.	ID=BSUD.24209.1.p1;Parent=BSUD.24209;Interpro=IPR001623 (DnaJ domain)---IPR018253 (DnaJ domain, conserved site)---IPR036869 (Chaperone J-domain superfamily)
scaffold_54	transdecoder	five_prime_UTR	117458	117694	.	-	.	ID=BSUD.24209.1.p1.utr5p1;Parent=BSUD.24209.1.p1
scaffold_54	transdecoder	five_prime_UTR	116078	116086	.	-	.	ID=BSUD.24209.1.p1.utr5p2;Parent=BSUD.24209.1.p1
scaffold_54	transdecoder	exon	117458	117694	.	-	.	ID=BSUD.24209.1.p1.exon1;Parent=BSUD.24209.1.p1
scaffold_54	transdecoder	exon	115861	116086	.	-	.	ID=BSUD.24209.1.p1.exon2;Parent=BSUD.24209.1.p1
scaffold_54	transdecoder	CDS	115861	116077	.	-	0	ID=cds.BSUD.24209.1.p1;Parent=BSUD.24209.1.p1
scaffold_54	transdecoder	exon	113732	114214	.	-	.	ID=BSUD.24209.1.p1.exon3;Parent=BSUD.24209.1.p1
scaffold_54	transdecoder	CDS	113732	114214	.	-	2	ID=cds.BSUD.24209.1.p1;Parent=BSUD.24209.1.p1
scaffold_54	transdecoder	exon	109937	112871	.	-	.	ID=BSUD.24209.1.p1.exon4;Parent=BSUD.24209.1.p1
scaffold_54	transdecoder	CDS	112798	112871	.	-	2	ID=cds.BSUD.24209.1.p1;Parent=BSUD.24209.1.p1
scaffold_54	transdecoder	three_prime_UTR	109937	112797	.	-	.	ID=BSUD.24209.1.p1.utr3p1;Parent=BSUD.24209.1.p1
scaffold_54	transdecoder	gene	117695	131443	.	+	.	ID=BSUD.24210;Interpro=IPR003111 (Lon protease, N-terminal domain)---IPR004910 (Yippee/Mis18/Cereblon)---IPR015947 (PUA-like superfamily)---IPR034750 (CULT domain)---IPR046336 (Lon protease, N-terminal domain superfamily)
scaffold_54	transdecoder	mRNA	117695	131443	.	+	.	ID=BSUD.24210.1.p1;Parent=BSUD.24210;Interpro=IPR003111 (Lon protease, N-terminal domain)---IPR004910 (Yippee/Mis18/Cereblon)---IPR015947 (PUA-like superfamily)---IPR034750 (CULT domain)---IPR046336 (Lon protease, N-terminal domain superfamily)
scaffold_54	transdecoder	five_prime_UTR	117695	117761	.	+	.	ID=BSUD.24210.1.p1.utr5p1;Parent=BSUD.24210.1.p1
scaffold_54	transdecoder	exon	117695	117879	.	+	.	ID=BSUD.24210.1.p1.exon1;Parent=BSUD.24210.1.p1
scaffold_54	transdecoder	CDS	117762	117879	.	+	0	ID=cds.BSUD.24210.1.p1;Parent=BSUD.24210.1.p1
scaffold_54	transdecoder	exon	122022	122263	.	+	.	ID=BSUD.24210.1.p1.exon2;Parent=BSUD.24210.1.p1
scaffold_54	transdecoder	CDS	122022	122263	.	+	2	ID=cds.BSUD.24210.1.p1;Parent=BSUD.24210.1.p1
scaffold_54	transdecoder	exon	123503	123705	.	+	.	ID=BSUD.24210.1.p1.exon3;Parent=BSUD.24210.1.p1
scaffold_54	transdecoder	CDS	123503	123705	.	+	0	ID=cds.BSUD.24210.1.p1;Parent=BSUD.24210.1.p1
scaffold_54	transdecoder	exon	125897	126064	.	+	.	ID=BSUD.24210.1.p1.exon4;Parent=BSUD.24210.1.p1
scaffold_54	transdecoder	CDS	125897	126064	.	+	1	ID=cds.BSUD.24210.1.p1;Parent=BSUD.24210.1.p1
scaffold_54	transdecoder	exon	127130	127385	.	+	.	ID=BSUD.24210.1.p1.exon5;Parent=BSUD.24210.1.p1
scaffold_54	transdecoder	CDS	127130	127385	.	+	1	ID=cds.BSUD.24210.1.p1;Parent=BSUD.24210.1.p1
scaffold_54	transdecoder	exon	127864	128052	.	+	.	ID=BSUD.24210.1.p1.exon6;Parent=BSUD.24210.1.p1
scaffold_54	transdecoder	CDS	127864	128052	.	+	0	ID=cds.BSUD.24210.1.p1;Parent=BSUD.24210.1.p1
scaffold_54	transdecoder	exon	128903	129099	.	+	.	ID=BSUD.24210.1.p1.exon7;Parent=BSUD.24210.1.p1
scaffold_54	transdecoder	CDS	128903	129099	.	+	0	ID=cds.BSUD.24210.1.p1;Parent=BSUD.24210.1.p1
scaffold_54	transdecoder	exon	129705	131443	.	+	.	ID=BSUD.24210.1.p1.exon8;Parent=BSUD.24210.1.p1
scaffold_54	transdecoder	CDS	129705	129885	.	+	1	ID=cds.BSUD.24210.1.p1;Parent=BSUD.24210.1.p1
scaffold_54	transdecoder	three_prime_UTR	129886	131443	.	+	.	ID=BSUD.24210.1.p1.utr3p1;Parent=BSUD.24210.1.p1
scaffold_54	transdecoder	gene	132992	164693	.	-	.	ID=BSUD.24211;Interpro=IPR001584 (Integrase, catalytic core)---IPR010255 (Haem peroxidase superfamily)---IPR012337 (Ribonuclease H-like superfamily)---IPR019791 (Haem peroxidase, animal-type)---IPR036397 (Ribonuclease H superfamily)---IPR037120 (Haem peroxidase domain superfamily, animal type)---IPR041588 (Integrase zinc-binding domain)
scaffold_54	transdecoder	mRNA	132992	150288	.	-	.	ID=BSUD.24211.1.p1;Parent=BSUD.24211;Interpro=IPR001584 (Integrase, catalytic core)---IPR010255 (Haem peroxidase superfamily)---IPR012337 (Ribonuclease H-like superfamily)---IPR019791 (Haem peroxidase, animal-type)---IPR036397 (Ribonuclease H superfamily)---IPR037120 (Haem peroxidase domain superfamily, animal type)---IPR041588 (Integrase zinc-binding domain)
scaffold_54	transdecoder	five_prime_UTR	149610	150288	.	-	.	ID=BSUD.24211.1.p1.utr5p1;Parent=BSUD.24211.1.p1
scaffold_54	transdecoder	five_prime_UTR	142582	142747	.	-	.	ID=BSUD.24211.1.p1.utr5p2;Parent=BSUD.24211.1.p1
scaffold_54	transdecoder	five_prime_UTR	139715	139842	.	-	.	ID=BSUD.24211.1.p1.utr5p3;Parent=BSUD.24211.1.p1
scaffold_54	transdecoder	exon	149610	150288	.	-	.	ID=BSUD.24211.1.p1.exon1;Parent=BSUD.24211.1.p1
scaffold_54	transdecoder	exon	142582	142747	.	-	.	ID=BSUD.24211.1.p1.exon2;Parent=BSUD.24211.1.p1
scaffold_54	transdecoder	exon	139680	139842	.	-	.	ID=BSUD.24211.1.p1.exon3;Parent=BSUD.24211.1.p1
scaffold_54	transdecoder	CDS	139680	139714	.	-	0	ID=cds.BSUD.24211.1.p1;Parent=BSUD.24211.1.p1
scaffold_54	transdecoder	exon	137761	137907	.	-	.	ID=BSUD.24211.1.p1.exon4;Parent=BSUD.24211.1.p1
scaffold_54	transdecoder	CDS	137761	137907	.	-	1	ID=cds.BSUD.24211.1.p1;Parent=BSUD.24211.1.p1
scaffold_54	transdecoder	exon	136643	136705	.	-	.	ID=BSUD.24211.1.p1.exon5;Parent=BSUD.24211.1.p1
scaffold_54	transdecoder	CDS	136643	136705	.	-	1	ID=cds.BSUD.24211.1.p1;Parent=BSUD.24211.1.p1
scaffold_54	transdecoder	exon	135797	135969	.	-	.	ID=BSUD.24211.1.p1.exon6;Parent=BSUD.24211.1.p1
scaffold_54	transdecoder	CDS	135797	135969	.	-	1	ID=cds.BSUD.24211.1.p1;Parent=BSUD.24211.1.p1
scaffold_54	transdecoder	exon	135414	135516	.	-	.	ID=BSUD.24211.1.p1.exon7;Parent=BSUD.24211.1.p1
scaffold_54	transdecoder	CDS	135414	135516	.	-	2	ID=cds.BSUD.24211.1.p1;Parent=BSUD.24211.1.p1
scaffold_54	transdecoder	exon	134506	134625	.	-	.	ID=BSUD.24211.1.p1.exon8;Parent=BSUD.24211.1.p1
scaffold_54	transdecoder	CDS	134541	134625	.	-	1	ID=cds.BSUD.24211.1.p1;Parent=BSUD.24211.1.p1
scaffold_54	transdecoder	exon	132992	133199	.	-	.	ID=BSUD.24211.1.p1.exon9;Parent=BSUD.24211.1.p1
scaffold_54	transdecoder	three_prime_UTR	134506	134540	.	-	.	ID=BSUD.24211.1.p1.utr3p1;Parent=BSUD.24211.1.p1
scaffold_54	transdecoder	three_prime_UTR	132992	133199	.	-	.	ID=BSUD.24211.1.p1.utr3p2;Parent=BSUD.24211.1.p1
scaffold_54	transdecoder	mRNA	133009	164693	.	-	.	ID=BSUD.24211.2.p1;Parent=BSUD.24211;Interpro=IPR001584 (Integrase, catalytic core)---IPR010255 (Haem peroxidase superfamily)---IPR012337 (Ribonuclease H-like superfamily)---IPR019791 (Haem peroxidase, animal-type)---IPR036397 (Ribonuclease H superfamily)---IPR037120 (Haem peroxidase domain superfamily, animal type)---IPR041588 (Integrase zinc-binding domain)
scaffold_54	transdecoder	five_prime_UTR	164526	164693	.	-	.	ID=BSUD.24211.2.p1.utr5p1;Parent=BSUD.24211.2.p1
scaffold_54	transdecoder	exon	164477	164693	.	-	.	ID=BSUD.24211.2.p1.exon1;Parent=BSUD.24211.2.p1
scaffold_54	transdecoder	CDS	164477	164525	.	-	0	ID=cds.BSUD.24211.2.p1;Parent=BSUD.24211.2.p1
scaffold_54	transdecoder	exon	164144	164256	.	-	.	ID=BSUD.24211.2.p1.exon2;Parent=BSUD.24211.2.p1
scaffold_54	transdecoder	CDS	164144	164256	.	-	2	ID=cds.BSUD.24211.2.p1;Parent=BSUD.24211.2.p1
scaffold_54	transdecoder	exon	162677	162806	.	-	.	ID=BSUD.24211.2.p1.exon3;Parent=BSUD.24211.2.p1
scaffold_54	transdecoder	CDS	162677	162806	.	-	0	ID=cds.BSUD.24211.2.p1;Parent=BSUD.24211.2.p1
scaffold_54	transdecoder	exon	161455	161579	.	-	.	ID=BSUD.24211.2.p1.exon4;Parent=BSUD.24211.2.p1
scaffold_54	transdecoder	CDS	161455	161579	.	-	2	ID=cds.BSUD.24211.2.p1;Parent=BSUD.24211.2.p1
scaffold_54	transdecoder	exon	159804	159852	.	-	.	ID=BSUD.24211.2.p1.exon5;Parent=BSUD.24211.2.p1
scaffold_54	transdecoder	CDS	159804	159852	.	-	0	ID=cds.BSUD.24211.2.p1;Parent=BSUD.24211.2.p1
scaffold_54	transdecoder	exon	156269	156320	.	-	.	ID=BSUD.24211.2.p1.exon6;Parent=BSUD.24211.2.p1
scaffold_54	transdecoder	CDS	156269	156320	.	-	2	ID=cds.BSUD.24211.2.p1;Parent=BSUD.24211.2.p1
scaffold_54	transdecoder	exon	155416	155519	.	-	.	ID=BSUD.24211.2.p1.exon7;Parent=BSUD.24211.2.p1
scaffold_54	transdecoder	CDS	155416	155519	.	-	1	ID=cds.BSUD.24211.2.p1;Parent=BSUD.24211.2.p1
scaffold_54	transdecoder	exon	153661	153765	.	-	.	ID=BSUD.24211.2.p1.exon8;Parent=BSUD.24211.2.p1
scaffold_54	transdecoder	CDS	153661	153765	.	-	2	ID=cds.BSUD.24211.2.p1;Parent=BSUD.24211.2.p1
scaffold_54	transdecoder	exon	152945	153058	.	-	.	ID=BSUD.24211.2.p1.exon9;Parent=BSUD.24211.2.p1
scaffold_54	transdecoder	CDS	152945	153058	.	-	2	ID=cds.BSUD.24211.2.p1;Parent=BSUD.24211.2.p1
scaffold_54	transdecoder	exon	151000	151187	.	-	.	ID=BSUD.24211.2.p1.exon10;Parent=BSUD.24211.2.p1
scaffold_54	transdecoder	CDS	151000	151187	.	-	2	ID=cds.BSUD.24211.2.p1;Parent=BSUD.24211.2.p1
scaffold_54	transdecoder	exon	142582	142747	.	-	.	ID=BSUD.24211.2.p1.exon11;Parent=BSUD.24211.2.p1
scaffold_54	transdecoder	CDS	142582	142747	.	-	0	ID=cds.BSUD.24211.2.p1;Parent=BSUD.24211.2.p1
scaffold_54	transdecoder	exon	139680	139842	.	-	.	ID=BSUD.24211.2.p1.exon12;Parent=BSUD.24211.2.p1
scaffold_54	transdecoder	CDS	139680	139842	.	-	2	ID=cds.BSUD.24211.2.p1;Parent=BSUD.24211.2.p1
scaffold_54	transdecoder	exon	137761	137907	.	-	.	ID=BSUD.24211.2.p1.exon13;Parent=BSUD.24211.2.p1
scaffold_54	transdecoder	CDS	137761	137907	.	-	1	ID=cds.BSUD.24211.2.p1;Parent=BSUD.24211.2.p1
scaffold_54	transdecoder	exon	136643	136705	.	-	.	ID=BSUD.24211.2.p1.exon14;Parent=BSUD.24211.2.p1
scaffold_54	transdecoder	CDS	136643	136705	.	-	1	ID=cds.BSUD.24211.2.p1;Parent=BSUD.24211.2.p1
scaffold_54	transdecoder	exon	135797	135969	.	-	.	ID=BSUD.24211.2.p1.exon15;Parent=BSUD.24211.2.p1
scaffold_54	transdecoder	CDS	135797	135969	.	-	1	ID=cds.BSUD.24211.2.p1;Parent=BSUD.24211.2.p1
scaffold_54	transdecoder	exon	135414	135516	.	-	.	ID=BSUD.24211.2.p1.exon16;Parent=BSUD.24211.2.p1
scaffold_54	transdecoder	CDS	135414	135516	.	-	2	ID=cds.BSUD.24211.2.p1;Parent=BSUD.24211.2.p1
scaffold_54	transdecoder	exon	133009	134625	.	-	.	ID=BSUD.24211.2.p1.exon17;Parent=BSUD.24211.2.p1
scaffold_54	transdecoder	CDS	134541	134625	.	-	1	ID=cds.BSUD.24211.2.p1;Parent=BSUD.24211.2.p1
scaffold_54	transdecoder	three_prime_UTR	133009	134540	.	-	.	ID=BSUD.24211.2.p1.utr3p1;Parent=BSUD.24211.2.p1
scaffold_54	transdecoder	mRNA	146072	150290	.	-	.	ID=BSUD.24211.3.p2;Parent=BSUD.24211;Interpro=IPR001584 (Integrase, catalytic core)---IPR010255 (Haem peroxidase superfamily)---IPR012337 (Ribonuclease H-like superfamily)---IPR019791 (Haem peroxidase, animal-type)---IPR036397 (Ribonuclease H superfamily)---IPR037120 (Haem peroxidase domain superfamily, animal type)---IPR041588 (Integrase zinc-binding domain)
scaffold_54	transdecoder	five_prime_UTR	147423	150290	.	-	.	ID=BSUD.24211.3.p2.utr5p1;Parent=BSUD.24211.3.p2
scaffold_54	transdecoder	exon	146072	150290	.	-	.	ID=BSUD.24211.3.p2.exon1;Parent=BSUD.24211.3.p2
scaffold_54	transdecoder	CDS	146073	147422	.	-	0	ID=cds.BSUD.24211.3.p2;Parent=BSUD.24211.3.p2
scaffold_54	transdecoder	gene	176264	207219	.	-	.	ID=BSUD.24212;Interpro=IPR010255 (Haem peroxidase superfamily)---IPR019791 (Haem peroxidase, animal-type)---IPR037120 (Haem peroxidase domain superfamily, animal type)
scaffold_54	transdecoder	mRNA	176264	207219	.	-	.	ID=BSUD.24212.1.p1;Parent=BSUD.24212;Interpro=IPR010255 (Haem peroxidase superfamily)---IPR019791 (Haem peroxidase, animal-type)---IPR037120 (Haem peroxidase domain superfamily, animal type)
scaffold_54	transdecoder	five_prime_UTR	207060	207219	.	-	.	ID=BSUD.24212.1.p1.utr5p1;Parent=BSUD.24212.1.p1
scaffold_54	transdecoder	exon	207014	207219	.	-	.	ID=BSUD.24212.1.p1.exon1;Parent=BSUD.24212.1.p1
scaffold_54	transdecoder	CDS	207014	207059	.	-	0	ID=cds.BSUD.24212.1.p1;Parent=BSUD.24212.1.p1
scaffold_54	transdecoder	exon	204586	204698	.	-	.	ID=BSUD.24212.1.p1.exon2;Parent=BSUD.24212.1.p1
scaffold_54	transdecoder	CDS	204586	204698	.	-	2	ID=cds.BSUD.24212.1.p1;Parent=BSUD.24212.1.p1
scaffold_54	transdecoder	exon	199579	199708	.	-	.	ID=BSUD.24212.1.p1.exon3;Parent=BSUD.24212.1.p1
scaffold_54	transdecoder	CDS	199579	199708	.	-	0	ID=cds.BSUD.24212.1.p1;Parent=BSUD.24212.1.p1
scaffold_54	transdecoder	exon	197471	197595	.	-	.	ID=BSUD.24212.1.p1.exon4;Parent=BSUD.24212.1.p1
scaffold_54	transdecoder	CDS	197471	197595	.	-	2	ID=cds.BSUD.24212.1.p1;Parent=BSUD.24212.1.p1
scaffold_54	transdecoder	exon	196683	196731	.	-	.	ID=BSUD.24212.1.p1.exon5;Parent=BSUD.24212.1.p1
scaffold_54	transdecoder	CDS	196683	196731	.	-	0	ID=cds.BSUD.24212.1.p1;Parent=BSUD.24212.1.p1
scaffold_54	transdecoder	exon	195919	195970	.	-	.	ID=BSUD.24212.1.p1.exon6;Parent=BSUD.24212.1.p1
scaffold_54	transdecoder	CDS	195919	195970	.	-	2	ID=cds.BSUD.24212.1.p1;Parent=BSUD.24212.1.p1
scaffold_54	transdecoder	exon	194931	195034	.	-	.	ID=BSUD.24212.1.p1.exon7;Parent=BSUD.24212.1.p1
scaffold_54	transdecoder	CDS	194931	195034	.	-	1	ID=cds.BSUD.24212.1.p1;Parent=BSUD.24212.1.p1
scaffold_54	transdecoder	exon	193393	193497	.	-	.	ID=BSUD.24212.1.p1.exon8;Parent=BSUD.24212.1.p1
scaffold_54	transdecoder	CDS	193393	193497	.	-	2	ID=cds.BSUD.24212.1.p1;Parent=BSUD.24212.1.p1
scaffold_54	transdecoder	exon	191642	191755	.	-	.	ID=BSUD.24212.1.p1.exon9;Parent=BSUD.24212.1.p1
scaffold_54	transdecoder	CDS	191642	191755	.	-	2	ID=cds.BSUD.24212.1.p1;Parent=BSUD.24212.1.p1
scaffold_54	transdecoder	exon	190842	191032	.	-	.	ID=BSUD.24212.1.p1.exon10;Parent=BSUD.24212.1.p1
scaffold_54	transdecoder	CDS	190842	191032	.	-	2	ID=cds.BSUD.24212.1.p1;Parent=BSUD.24212.1.p1
scaffold_54	transdecoder	exon	190342	190507	.	-	.	ID=BSUD.24212.1.p1.exon11;Parent=BSUD.24212.1.p1
scaffold_54	transdecoder	CDS	190342	190507	.	-	0	ID=cds.BSUD.24212.1.p1;Parent=BSUD.24212.1.p1
scaffold_54	transdecoder	exon	189361	189523	.	-	.	ID=BSUD.24212.1.p1.exon12;Parent=BSUD.24212.1.p1
scaffold_54	transdecoder	CDS	189361	189523	.	-	2	ID=cds.BSUD.24212.1.p1;Parent=BSUD.24212.1.p1
scaffold_54	transdecoder	exon	185880	186026	.	-	.	ID=BSUD.24212.1.p1.exon13;Parent=BSUD.24212.1.p1
scaffold_54	transdecoder	CDS	185880	186026	.	-	1	ID=cds.BSUD.24212.1.p1;Parent=BSUD.24212.1.p1
scaffold_54	transdecoder	exon	181099	181161	.	-	.	ID=BSUD.24212.1.p1.exon14;Parent=BSUD.24212.1.p1
scaffold_54	transdecoder	CDS	181099	181161	.	-	1	ID=cds.BSUD.24212.1.p1;Parent=BSUD.24212.1.p1
scaffold_54	transdecoder	exon	179739	179908	.	-	.	ID=BSUD.24212.1.p1.exon15;Parent=BSUD.24212.1.p1
scaffold_54	transdecoder	CDS	179739	179908	.	-	1	ID=cds.BSUD.24212.1.p1;Parent=BSUD.24212.1.p1
scaffold_54	transdecoder	exon	177965	178067	.	-	.	ID=BSUD.24212.1.p1.exon16;Parent=BSUD.24212.1.p1
scaffold_54	transdecoder	CDS	177965	178067	.	-	2	ID=cds.BSUD.24212.1.p1;Parent=BSUD.24212.1.p1
scaffold_54	transdecoder	exon	176264	176839	.	-	.	ID=BSUD.24212.1.p1.exon17;Parent=BSUD.24212.1.p1
scaffold_54	transdecoder	CDS	176752	176839	.	-	1	ID=cds.BSUD.24212.1.p1;Parent=BSUD.24212.1.p1
scaffold_54	transdecoder	three_prime_UTR	176264	176751	.	-	.	ID=BSUD.24212.1.p1.utr3p1;Parent=BSUD.24212.1.p1
scaffold_54	transdecoder	gene	263312	275673	.	+	.	ID=BSUD.24216;Interpro=IPR011990 (Tetratricopeptide-like helical domain superfamily)---IPR019734 (Tetratricopeptide repeat)
scaffold_54	transdecoder	mRNA	263312	275673	.	+	.	ID=BSUD.24216.1.p1;Parent=BSUD.24216;Interpro=IPR011990 (Tetratricopeptide-like helical domain superfamily)---IPR019734 (Tetratricopeptide repeat)
scaffold_54	transdecoder	five_prime_UTR	263312	263544	.	+	.	ID=BSUD.24216.1.p1.utr5p1;Parent=BSUD.24216.1.p1
scaffold_54	transdecoder	five_prime_UTR	264528	264595	.	+	.	ID=BSUD.24216.1.p1.utr5p2;Parent=BSUD.24216.1.p1
scaffold_54	transdecoder	exon	263312	263544	.	+	.	ID=BSUD.24216.1.p1.exon1;Parent=BSUD.24216.1.p1
scaffold_54	transdecoder	exon	264528	264730	.	+	.	ID=BSUD.24216.1.p1.exon2;Parent=BSUD.24216.1.p1
scaffold_54	transdecoder	CDS	264596	264730	.	+	0	ID=cds.BSUD.24216.1.p1;Parent=BSUD.24216.1.p1
scaffold_54	transdecoder	exon	265615	265704	.	+	.	ID=BSUD.24216.1.p1.exon3;Parent=BSUD.24216.1.p1
scaffold_54	transdecoder	CDS	265615	265704	.	+	0	ID=cds.BSUD.24216.1.p1;Parent=BSUD.24216.1.p1
scaffold_54	transdecoder	exon	266640	266747	.	+	.	ID=BSUD.24216.1.p1.exon4;Parent=BSUD.24216.1.p1
scaffold_54	transdecoder	CDS	266640	266747	.	+	0	ID=cds.BSUD.24216.1.p1;Parent=BSUD.24216.1.p1
scaffold_54	transdecoder	exon	266900	266984	.	+	.	ID=BSUD.24216.1.p1.exon5;Parent=BSUD.24216.1.p1
scaffold_54	transdecoder	CDS	266900	266984	.	+	0	ID=cds.BSUD.24216.1.p1;Parent=BSUD.24216.1.p1
scaffold_54	transdecoder	exon	267685	267746	.	+	.	ID=BSUD.24216.1.p1.exon6;Parent=BSUD.24216.1.p1
scaffold_54	transdecoder	CDS	267685	267746	.	+	2	ID=cds.BSUD.24216.1.p1;Parent=BSUD.24216.1.p1
scaffold_54	transdecoder	exon	267917	267970	.	+	.	ID=BSUD.24216.1.p1.exon7;Parent=BSUD.24216.1.p1
scaffold_54	transdecoder	CDS	267917	267970	.	+	0	ID=cds.BSUD.24216.1.p1;Parent=BSUD.24216.1.p1
scaffold_54	transdecoder	exon	268640	268726	.	+	.	ID=BSUD.24216.1.p1.exon8;Parent=BSUD.24216.1.p1
scaffold_54	transdecoder	CDS	268640	268726	.	+	0	ID=cds.BSUD.24216.1.p1;Parent=BSUD.24216.1.p1
scaffold_54	transdecoder	exon	269522	269604	.	+	.	ID=BSUD.24216.1.p1.exon9;Parent=BSUD.24216.1.p1
scaffold_54	transdecoder	CDS	269522	269604	.	+	0	ID=cds.BSUD.24216.1.p1;Parent=BSUD.24216.1.p1
scaffold_54	transdecoder	exon	270701	270780	.	+	.	ID=BSUD.24216.1.p1.exon10;Parent=BSUD.24216.1.p1
scaffold_54	transdecoder	CDS	270701	270780	.	+	1	ID=cds.BSUD.24216.1.p1;Parent=BSUD.24216.1.p1
scaffold_54	transdecoder	exon	271408	271587	.	+	.	ID=BSUD.24216.1.p1.exon11;Parent=BSUD.24216.1.p1
scaffold_54	transdecoder	CDS	271408	271587	.	+	2	ID=cds.BSUD.24216.1.p1;Parent=BSUD.24216.1.p1
scaffold_54	transdecoder	exon	271676	271833	.	+	.	ID=BSUD.24216.1.p1.exon12;Parent=BSUD.24216.1.p1
scaffold_54	transdecoder	CDS	271676	271833	.	+	2	ID=cds.BSUD.24216.1.p1;Parent=BSUD.24216.1.p1
scaffold_54	transdecoder	exon	274990	275036	.	+	.	ID=BSUD.24216.1.p1.exon13;Parent=BSUD.24216.1.p1
scaffold_54	transdecoder	CDS	274990	275036	.	+	0	ID=cds.BSUD.24216.1.p1;Parent=BSUD.24216.1.p1
scaffold_54	transdecoder	exon	275341	275673	.	+	.	ID=BSUD.24216.1.p1.exon14;Parent=BSUD.24216.1.p1
scaffold_54	transdecoder	CDS	275341	275410	.	+	1	ID=cds.BSUD.24216.1.p1;Parent=BSUD.24216.1.p1
scaffold_54	transdecoder	three_prime_UTR	275411	275673	.	+	.	ID=BSUD.24216.1.p1.utr3p1;Parent=BSUD.24216.1.p1
scaffold_54	transdecoder	gene	276152	289346	.	-	.	ID=BSUD.24217;Interpro=IPR003663 (Sugar/inositol transporter)---IPR005828 (Major facilitator, sugar transporter-like)---IPR005829 (Sugar transporter, conserved site)---IPR020846 (Major facilitator superfamily domain)---IPR036259 (MFS transporter superfamily)
scaffold_54	transdecoder	mRNA	276152	288694	.	-	.	ID=BSUD.24217.1.p1;Parent=BSUD.24217;Interpro=IPR003663 (Sugar/inositol transporter)---IPR005828 (Major facilitator, sugar transporter-like)---IPR005829 (Sugar transporter, conserved site)---IPR020846 (Major facilitator superfamily domain)---IPR036259 (MFS transporter superfamily)
scaffold_54	transdecoder	five_prime_UTR	288531	288694	.	-	.	ID=BSUD.24217.1.p1.utr5p1;Parent=BSUD.24217.1.p1
scaffold_54	transdecoder	five_prime_UTR	287923	288002	.	-	.	ID=BSUD.24217.1.p1.utr5p2;Parent=BSUD.24217.1.p1
scaffold_54	transdecoder	exon	288531	288694	.	-	.	ID=BSUD.24217.1.p1.exon1;Parent=BSUD.24217.1.p1
scaffold_54	transdecoder	exon	287155	288002	.	-	.	ID=BSUD.24217.1.p1.exon2;Parent=BSUD.24217.1.p1
scaffold_54	transdecoder	CDS	287155	287922	.	-	0	ID=cds.BSUD.24217.1.p1;Parent=BSUD.24217.1.p1
scaffold_54	transdecoder	exon	286836	287049	.	-	.	ID=BSUD.24217.1.p1.exon3;Parent=BSUD.24217.1.p1
scaffold_54	transdecoder	CDS	286836	287049	.	-	0	ID=cds.BSUD.24217.1.p1;Parent=BSUD.24217.1.p1
scaffold_54	transdecoder	exon	286382	286541	.	-	.	ID=BSUD.24217.1.p1.exon4;Parent=BSUD.24217.1.p1
scaffold_54	transdecoder	CDS	286382	286541	.	-	2	ID=cds.BSUD.24217.1.p1;Parent=BSUD.24217.1.p1
scaffold_54	transdecoder	exon	285291	285496	.	-	.	ID=BSUD.24217.1.p1.exon5;Parent=BSUD.24217.1.p1
scaffold_54	transdecoder	CDS	285291	285496	.	-	1	ID=cds.BSUD.24217.1.p1;Parent=BSUD.24217.1.p1
scaffold_54	transdecoder	exon	284570	284681	.	-	.	ID=BSUD.24217.1.p1.exon6;Parent=BSUD.24217.1.p1
scaffold_54	transdecoder	CDS	284570	284681	.	-	2	ID=cds.BSUD.24217.1.p1;Parent=BSUD.24217.1.p1
scaffold_54	transdecoder	exon	282217	282377	.	-	.	ID=BSUD.24217.1.p1.exon7;Parent=BSUD.24217.1.p1
scaffold_54	transdecoder	CDS	282217	282377	.	-	1	ID=cds.BSUD.24217.1.p1;Parent=BSUD.24217.1.p1
scaffold_54	transdecoder	exon	280598	280730	.	-	.	ID=BSUD.24217.1.p1.exon8;Parent=BSUD.24217.1.p1
scaffold_54	transdecoder	CDS	280598	280730	.	-	2	ID=cds.BSUD.24217.1.p1;Parent=BSUD.24217.1.p1
scaffold_54	transdecoder	exon	279738	279964	.	-	.	ID=BSUD.24217.1.p1.exon9;Parent=BSUD.24217.1.p1
scaffold_54	transdecoder	CDS	279738	279964	.	-	1	ID=cds.BSUD.24217.1.p1;Parent=BSUD.24217.1.p1
scaffold_54	transdecoder	exon	278152	278304	.	-	.	ID=BSUD.24217.1.p1.exon10;Parent=BSUD.24217.1.p1
scaffold_54	transdecoder	CDS	278152	278304	.	-	2	ID=cds.BSUD.24217.1.p1;Parent=BSUD.24217.1.p1
scaffold_54	transdecoder	exon	276152	276958	.	-	.	ID=BSUD.24217.1.p1.exon11;Parent=BSUD.24217.1.p1
scaffold_54	transdecoder	CDS	276804	276958	.	-	2	ID=cds.BSUD.24217.1.p1;Parent=BSUD.24217.1.p1
scaffold_54	transdecoder	three_prime_UTR	276152	276803	.	-	.	ID=BSUD.24217.1.p1.utr3p1;Parent=BSUD.24217.1.p1
scaffold_54	transdecoder	mRNA	276626	289346	.	-	.	ID=BSUD.24217.2.p1;Parent=BSUD.24217;Interpro=IPR003663 (Sugar/inositol transporter)---IPR005828 (Major facilitator, sugar transporter-like)---IPR005829 (Sugar transporter, conserved site)---IPR020846 (Major facilitator superfamily domain)---IPR036259 (MFS transporter superfamily)
scaffold_54	transdecoder	five_prime_UTR	288912	289346	.	-	.	ID=BSUD.24217.2.p1.utr5p1;Parent=BSUD.24217.2.p1
scaffold_54	transdecoder	five_prime_UTR	287923	288002	.	-	.	ID=BSUD.24217.2.p1.utr5p2;Parent=BSUD.24217.2.p1
scaffold_54	transdecoder	exon	288912	289346	.	-	.	ID=BSUD.24217.2.p1.exon1;Parent=BSUD.24217.2.p1
scaffold_54	transdecoder	exon	287155	288002	.	-	.	ID=BSUD.24217.2.p1.exon2;Parent=BSUD.24217.2.p1
scaffold_54	transdecoder	CDS	287155	287922	.	-	0	ID=cds.BSUD.24217.2.p1;Parent=BSUD.24217.2.p1
scaffold_54	transdecoder	exon	286836	287049	.	-	.	ID=BSUD.24217.2.p1.exon3;Parent=BSUD.24217.2.p1
scaffold_54	transdecoder	CDS	286836	287049	.	-	0	ID=cds.BSUD.24217.2.p1;Parent=BSUD.24217.2.p1
scaffold_54	transdecoder	exon	286382	286541	.	-	.	ID=BSUD.24217.2.p1.exon4;Parent=BSUD.24217.2.p1
scaffold_54	transdecoder	CDS	286382	286541	.	-	2	ID=cds.BSUD.24217.2.p1;Parent=BSUD.24217.2.p1
scaffold_54	transdecoder	exon	285291	285496	.	-	.	ID=BSUD.24217.2.p1.exon5;Parent=BSUD.24217.2.p1
scaffold_54	transdecoder	CDS	285291	285496	.	-	1	ID=cds.BSUD.24217.2.p1;Parent=BSUD.24217.2.p1
scaffold_54	transdecoder	exon	284570	284681	.	-	.	ID=BSUD.24217.2.p1.exon6;Parent=BSUD.24217.2.p1
scaffold_54	transdecoder	CDS	284570	284681	.	-	2	ID=cds.BSUD.24217.2.p1;Parent=BSUD.24217.2.p1
scaffold_54	transdecoder	exon	282217	282377	.	-	.	ID=BSUD.24217.2.p1.exon7;Parent=BSUD.24217.2.p1
scaffold_54	transdecoder	CDS	282217	282377	.	-	1	ID=cds.BSUD.24217.2.p1;Parent=BSUD.24217.2.p1
scaffold_54	transdecoder	exon	280598	280730	.	-	.	ID=BSUD.24217.2.p1.exon8;Parent=BSUD.24217.2.p1
scaffold_54	transdecoder	CDS	280598	280730	.	-	2	ID=cds.BSUD.24217.2.p1;Parent=BSUD.24217.2.p1
scaffold_54	transdecoder	exon	279738	279964	.	-	.	ID=BSUD.24217.2.p1.exon9;Parent=BSUD.24217.2.p1
scaffold_54	transdecoder	CDS	279738	279964	.	-	1	ID=cds.BSUD.24217.2.p1;Parent=BSUD.24217.2.p1
scaffold_54	transdecoder	exon	278152	278304	.	-	.	ID=BSUD.24217.2.p1.exon10;Parent=BSUD.24217.2.p1
scaffold_54	transdecoder	CDS	278152	278304	.	-	2	ID=cds.BSUD.24217.2.p1;Parent=BSUD.24217.2.p1
scaffold_54	transdecoder	exon	276626	276958	.	-	.	ID=BSUD.24217.2.p1.exon11;Parent=BSUD.24217.2.p1
scaffold_54	transdecoder	CDS	276804	276958	.	-	2	ID=cds.BSUD.24217.2.p1;Parent=BSUD.24217.2.p1
scaffold_54	transdecoder	three_prime_UTR	276626	276803	.	-	.	ID=BSUD.24217.2.p1.utr3p1;Parent=BSUD.24217.2.p1
scaffold_54	transdecoder	gene	294216	303387	.	-	.	ID=BSUD.24213;Interpro=IPR009097 (Cyclic phosphodiesterase)---IPR019510 (Protein kinase A anchor protein, nuclear localisation signal domain)
scaffold_54	transdecoder	mRNA	294216	303387	.	-	.	ID=BSUD.24213.1.p1;Parent=BSUD.24213;Interpro=IPR009097 (Cyclic phosphodiesterase)---IPR019510 (Protein kinase A anchor protein, nuclear localisation signal domain)
scaffold_54	transdecoder	five_prime_UTR	302791	303387	.	-	.	ID=BSUD.24213.1.p1.utr5p1;Parent=BSUD.24213.1.p1
scaffold_54	transdecoder	five_prime_UTR	300940	301113	.	-	.	ID=BSUD.24213.1.p1.utr5p2;Parent=BSUD.24213.1.p1
scaffold_54	transdecoder	exon	302791	303387	.	-	.	ID=BSUD.24213.1.p1.exon1;Parent=BSUD.24213.1.p1
scaffold_54	transdecoder	exon	300604	301113	.	-	.	ID=BSUD.24213.1.p1.exon2;Parent=BSUD.24213.1.p1
scaffold_54	transdecoder	CDS	300604	300939	.	-	0	ID=cds.BSUD.24213.1.p1;Parent=BSUD.24213.1.p1
scaffold_54	transdecoder	exon	299527	299693	.	-	.	ID=BSUD.24213.1.p1.exon3;Parent=BSUD.24213.1.p1
scaffold_54	transdecoder	CDS	299527	299693	.	-	0	ID=cds.BSUD.24213.1.p1;Parent=BSUD.24213.1.p1
scaffold_54	transdecoder	exon	298652	298745	.	-	.	ID=BSUD.24213.1.p1.exon4;Parent=BSUD.24213.1.p1
scaffold_54	transdecoder	CDS	298652	298745	.	-	1	ID=cds.BSUD.24213.1.p1;Parent=BSUD.24213.1.p1
scaffold_54	transdecoder	exon	294216	296889	.	-	.	ID=BSUD.24213.1.p1.exon5;Parent=BSUD.24213.1.p1
scaffold_54	transdecoder	CDS	296707	296889	.	-	0	ID=cds.BSUD.24213.1.p1;Parent=BSUD.24213.1.p1
scaffold_54	transdecoder	three_prime_UTR	294216	296706	.	-	.	ID=BSUD.24213.1.p1.utr3p1;Parent=BSUD.24213.1.p1
scaffold_54	transdecoder	mRNA	294216	303354	.	-	.	ID=BSUD.24213.2.p1;Parent=BSUD.24213;Interpro=IPR009097 (Cyclic phosphodiesterase)---IPR019510 (Protein kinase A anchor protein, nuclear localisation signal domain)
scaffold_54	transdecoder	five_prime_UTR	303198	303354	.	-	.	ID=BSUD.24213.2.p1.utr5p1;Parent=BSUD.24213.2.p1
scaffold_54	transdecoder	five_prime_UTR	300940	301113	.	-	.	ID=BSUD.24213.2.p1.utr5p2;Parent=BSUD.24213.2.p1
scaffold_54	transdecoder	exon	303198	303354	.	-	.	ID=BSUD.24213.2.p1.exon1;Parent=BSUD.24213.2.p1
scaffold_54	transdecoder	exon	300604	301113	.	-	.	ID=BSUD.24213.2.p1.exon2;Parent=BSUD.24213.2.p1
scaffold_54	transdecoder	CDS	300604	300939	.	-	0	ID=cds.BSUD.24213.2.p1;Parent=BSUD.24213.2.p1
scaffold_54	transdecoder	exon	299527	299693	.	-	.	ID=BSUD.24213.2.p1.exon3;Parent=BSUD.24213.2.p1
scaffold_54	transdecoder	CDS	299527	299693	.	-	0	ID=cds.BSUD.24213.2.p1;Parent=BSUD.24213.2.p1
scaffold_54	transdecoder	exon	298652	298745	.	-	.	ID=BSUD.24213.2.p1.exon4;Parent=BSUD.24213.2.p1
scaffold_54	transdecoder	CDS	298652	298745	.	-	1	ID=cds.BSUD.24213.2.p1;Parent=BSUD.24213.2.p1
scaffold_54	transdecoder	exon	294216	296889	.	-	.	ID=BSUD.24213.2.p1.exon5;Parent=BSUD.24213.2.p1
scaffold_54	transdecoder	CDS	296707	296889	.	-	0	ID=cds.BSUD.24213.2.p1;Parent=BSUD.24213.2.p1
scaffold_54	transdecoder	three_prime_UTR	294216	296706	.	-	.	ID=BSUD.24213.2.p1.utr3p1;Parent=BSUD.24213.2.p1
scaffold_54	transdecoder	gene	305638	318921	.	-	.	ID=BSUD.24214;Interpro=NA
scaffold_54	transdecoder	mRNA	305638	318921	.	-	.	ID=BSUD.24214.1.p1;Parent=BSUD.24214;Interpro=NA
scaffold_54	transdecoder	five_prime_UTR	318889	318921	.	-	.	ID=BSUD.24214.1.p1.utr5p1;Parent=BSUD.24214.1.p1
scaffold_54	transdecoder	exon	318867	318921	.	-	.	ID=BSUD.24214.1.p1.exon1;Parent=BSUD.24214.1.p1
scaffold_54	transdecoder	CDS	318867	318888	.	-	0	ID=cds.BSUD.24214.1.p1;Parent=BSUD.24214.1.p1
scaffold_54	transdecoder	exon	317444	317479	.	-	.	ID=BSUD.24214.1.p1.exon2;Parent=BSUD.24214.1.p1
scaffold_54	transdecoder	CDS	317444	317479	.	-	2	ID=cds.BSUD.24214.1.p1;Parent=BSUD.24214.1.p1
scaffold_54	transdecoder	exon	315668	315734	.	-	.	ID=BSUD.24214.1.p1.exon3;Parent=BSUD.24214.1.p1
scaffold_54	transdecoder	CDS	315668	315734	.	-	2	ID=cds.BSUD.24214.1.p1;Parent=BSUD.24214.1.p1
scaffold_54	transdecoder	exon	314040	314149	.	-	.	ID=BSUD.24214.1.p1.exon4;Parent=BSUD.24214.1.p1
scaffold_54	transdecoder	CDS	314040	314149	.	-	1	ID=cds.BSUD.24214.1.p1;Parent=BSUD.24214.1.p1
scaffold_54	transdecoder	exon	311747	311770	.	-	.	ID=BSUD.24214.1.p1.exon5;Parent=BSUD.24214.1.p1
scaffold_54	transdecoder	CDS	311747	311770	.	-	2	ID=cds.BSUD.24214.1.p1;Parent=BSUD.24214.1.p1
scaffold_54	transdecoder	exon	311333	311408	.	-	.	ID=BSUD.24214.1.p1.exon6;Parent=BSUD.24214.1.p1
scaffold_54	transdecoder	CDS	311333	311408	.	-	2	ID=cds.BSUD.24214.1.p1;Parent=BSUD.24214.1.p1
scaffold_54	transdecoder	exon	307684	307741	.	-	.	ID=BSUD.24214.1.p1.exon7;Parent=BSUD.24214.1.p1
scaffold_54	transdecoder	CDS	307684	307741	.	-	1	ID=cds.BSUD.24214.1.p1;Parent=BSUD.24214.1.p1
scaffold_54	transdecoder	exon	306034	306085	.	-	.	ID=BSUD.24214.1.p1.exon8;Parent=BSUD.24214.1.p1
scaffold_54	transdecoder	CDS	306034	306085	.	-	0	ID=cds.BSUD.24214.1.p1;Parent=BSUD.24214.1.p1
scaffold_54	transdecoder	exon	305638	305855	.	-	.	ID=BSUD.24214.1.p1.exon9;Parent=BSUD.24214.1.p1
scaffold_54	transdecoder	CDS	305743	305855	.	-	2	ID=cds.BSUD.24214.1.p1;Parent=BSUD.24214.1.p1
scaffold_54	transdecoder	three_prime_UTR	305638	305742	.	-	.	ID=BSUD.24214.1.p1.utr3p1;Parent=BSUD.24214.1.p1
scaffold_54	transdecoder	gene	320322	327452	.	-	.	ID=BSUD.24215;Interpro=NA
scaffold_54	transdecoder	mRNA	320322	327452	.	-	.	ID=BSUD.24215.1.p1;Parent=BSUD.24215;Interpro=NA
scaffold_54	transdecoder	exon	327374	327452	.	-	.	ID=BSUD.24215.1.p1.exon1;Parent=BSUD.24215.1.p1
scaffold_54	transdecoder	CDS	327374	327450	.	-	0	ID=cds.BSUD.24215.1.p1;Parent=BSUD.24215.1.p1
scaffold_54	transdecoder	exon	327071	327186	.	-	.	ID=BSUD.24215.1.p1.exon2;Parent=BSUD.24215.1.p1
scaffold_54	transdecoder	CDS	327071	327186	.	-	1	ID=cds.BSUD.24215.1.p1;Parent=BSUD.24215.1.p1
scaffold_54	transdecoder	exon	324724	324750	.	-	.	ID=BSUD.24215.1.p1.exon3;Parent=BSUD.24215.1.p1
scaffold_54	transdecoder	CDS	324724	324750	.	-	2	ID=cds.BSUD.24215.1.p1;Parent=BSUD.24215.1.p1
scaffold_54	transdecoder	exon	320876	320969	.	-	.	ID=BSUD.24215.1.p1.exon4;Parent=BSUD.24215.1.p1
scaffold_54	transdecoder	CDS	320876	320969	.	-	2	ID=cds.BSUD.24215.1.p1;Parent=BSUD.24215.1.p1
scaffold_54	transdecoder	exon	320322	320390	.	-	.	ID=BSUD.24215.1.p1.exon5;Parent=BSUD.24215.1.p1
scaffold_54	transdecoder	CDS	320324	320390	.	-	1	ID=cds.BSUD.24215.1.p1;Parent=BSUD.24215.1.p1
scaffold_54	transdecoder	gene	339154	394533	.	-	.	ID=BSUD.24219;Interpro=NA
scaffold_54	transdecoder	mRNA	339154	394462	.	-	.	ID=BSUD.24219.1.p1;Parent=BSUD.24219;Interpro=NA
scaffold_54	transdecoder	five_prime_UTR	394293	394462	.	-	.	ID=BSUD.24219.1.p1.utr5p1;Parent=BSUD.24219.1.p1
scaffold_54	transdecoder	exon	394262	394462	.	-	.	ID=BSUD.24219.1.p1.exon1;Parent=BSUD.24219.1.p1
scaffold_54	transdecoder	CDS	394262	394292	.	-	0	ID=cds.BSUD.24219.1.p1;Parent=BSUD.24219.1.p1
scaffold_54	transdecoder	exon	385548	385583	.	-	.	ID=BSUD.24219.1.p1.exon2;Parent=BSUD.24219.1.p1
scaffold_54	transdecoder	CDS	385548	385583	.	-	2	ID=cds.BSUD.24219.1.p1;Parent=BSUD.24219.1.p1
scaffold_54	transdecoder	exon	373299	373386	.	-	.	ID=BSUD.24219.1.p1.exon3;Parent=BSUD.24219.1.p1
scaffold_54	transdecoder	CDS	373299	373386	.	-	2	ID=cds.BSUD.24219.1.p1;Parent=BSUD.24219.1.p1
scaffold_54	transdecoder	exon	372688	372797	.	-	.	ID=BSUD.24219.1.p1.exon4;Parent=BSUD.24219.1.p1
scaffold_54	transdecoder	CDS	372688	372797	.	-	1	ID=cds.BSUD.24219.1.p1;Parent=BSUD.24219.1.p1
scaffold_54	transdecoder	exon	371500	371538	.	-	.	ID=BSUD.24219.1.p1.exon5;Parent=BSUD.24219.1.p1
scaffold_54	transdecoder	CDS	371500	371538	.	-	2	ID=cds.BSUD.24219.1.p1;Parent=BSUD.24219.1.p1
scaffold_54	transdecoder	exon	368250	368346	.	-	.	ID=BSUD.24219.1.p1.exon6;Parent=BSUD.24219.1.p1
scaffold_54	transdecoder	CDS	368250	368346	.	-	2	ID=cds.BSUD.24219.1.p1;Parent=BSUD.24219.1.p1
scaffold_54	transdecoder	exon	367927	367987	.	-	.	ID=BSUD.24219.1.p1.exon7;Parent=BSUD.24219.1.p1
scaffold_54	transdecoder	CDS	367927	367987	.	-	1	ID=cds.BSUD.24219.1.p1;Parent=BSUD.24219.1.p1
scaffold_54	transdecoder	exon	367416	367476	.	-	.	ID=BSUD.24219.1.p1.exon8;Parent=BSUD.24219.1.p1
scaffold_54	transdecoder	CDS	367416	367476	.	-	0	ID=cds.BSUD.24219.1.p1;Parent=BSUD.24219.1.p1
scaffold_54	transdecoder	exon	367248	367283	.	-	.	ID=BSUD.24219.1.p1.exon9;Parent=BSUD.24219.1.p1
scaffold_54	transdecoder	CDS	367248	367283	.	-	2	ID=cds.BSUD.24219.1.p1;Parent=BSUD.24219.1.p1
scaffold_54	transdecoder	exon	367043	367112	.	-	.	ID=BSUD.24219.1.p1.exon10;Parent=BSUD.24219.1.p1
scaffold_54	transdecoder	CDS	367043	367112	.	-	2	ID=cds.BSUD.24219.1.p1;Parent=BSUD.24219.1.p1
scaffold_54	transdecoder	exon	366527	366642	.	-	.	ID=BSUD.24219.1.p1.exon11;Parent=BSUD.24219.1.p1
scaffold_54	transdecoder	CDS	366527	366642	.	-	1	ID=cds.BSUD.24219.1.p1;Parent=BSUD.24219.1.p1
scaffold_54	transdecoder	exon	362913	362936	.	-	.	ID=BSUD.24219.1.p1.exon12;Parent=BSUD.24219.1.p1
scaffold_54	transdecoder	CDS	362913	362936	.	-	2	ID=cds.BSUD.24219.1.p1;Parent=BSUD.24219.1.p1
scaffold_54	transdecoder	exon	362537	362554	.	-	.	ID=BSUD.24219.1.p1.exon13;Parent=BSUD.24219.1.p1
scaffold_54	transdecoder	CDS	362537	362554	.	-	2	ID=cds.BSUD.24219.1.p1;Parent=BSUD.24219.1.p1
scaffold_54	transdecoder	exon	362321	362402	.	-	.	ID=BSUD.24219.1.p1.exon14;Parent=BSUD.24219.1.p1
scaffold_54	transdecoder	CDS	362321	362402	.	-	2	ID=cds.BSUD.24219.1.p1;Parent=BSUD.24219.1.p1
scaffold_54	transdecoder	exon	361509	361566	.	-	.	ID=BSUD.24219.1.p1.exon15;Parent=BSUD.24219.1.p1
scaffold_54	transdecoder	CDS	361509	361566	.	-	1	ID=cds.BSUD.24219.1.p1;Parent=BSUD.24219.1.p1
scaffold_54	transdecoder	exon	359020	359071	.	-	.	ID=BSUD.24219.1.p1.exon16;Parent=BSUD.24219.1.p1
scaffold_54	transdecoder	CDS	359020	359071	.	-	0	ID=cds.BSUD.24219.1.p1;Parent=BSUD.24219.1.p1
scaffold_54	transdecoder	exon	358253	358340	.	-	.	ID=BSUD.24219.1.p1.exon17;Parent=BSUD.24219.1.p1
scaffold_54	transdecoder	CDS	358253	358340	.	-	2	ID=cds.BSUD.24219.1.p1;Parent=BSUD.24219.1.p1
scaffold_54	transdecoder	exon	356886	357001	.	-	.	ID=BSUD.24219.1.p1.exon18;Parent=BSUD.24219.1.p1
scaffold_54	transdecoder	CDS	356886	357001	.	-	1	ID=cds.BSUD.24219.1.p1;Parent=BSUD.24219.1.p1
scaffold_54	transdecoder	exon	355173	355202	.	-	.	ID=BSUD.24219.1.p1.exon19;Parent=BSUD.24219.1.p1
scaffold_54	transdecoder	CDS	355173	355202	.	-	2	ID=cds.BSUD.24219.1.p1;Parent=BSUD.24219.1.p1
scaffold_54	transdecoder	exon	353227	353320	.	-	.	ID=BSUD.24219.1.p1.exon20;Parent=BSUD.24219.1.p1
scaffold_54	transdecoder	CDS	353227	353320	.	-	2	ID=cds.BSUD.24219.1.p1;Parent=BSUD.24219.1.p1
scaffold_54	transdecoder	exon	351897	351957	.	-	.	ID=BSUD.24219.1.p1.exon21;Parent=BSUD.24219.1.p1
scaffold_54	transdecoder	CDS	351897	351957	.	-	1	ID=cds.BSUD.24219.1.p1;Parent=BSUD.24219.1.p1
scaffold_54	transdecoder	exon	350277	350337	.	-	.	ID=BSUD.24219.1.p1.exon22;Parent=BSUD.24219.1.p1
scaffold_54	transdecoder	CDS	350277	350337	.	-	0	ID=cds.BSUD.24219.1.p1;Parent=BSUD.24219.1.p1
scaffold_54	transdecoder	exon	348659	348694	.	-	.	ID=BSUD.24219.1.p1.exon23;Parent=BSUD.24219.1.p1
scaffold_54	transdecoder	CDS	348659	348694	.	-	2	ID=cds.BSUD.24219.1.p1;Parent=BSUD.24219.1.p1
scaffold_54	transdecoder	exon	348404	348473	.	-	.	ID=BSUD.24219.1.p1.exon24;Parent=BSUD.24219.1.p1
scaffold_54	transdecoder	CDS	348404	348473	.	-	2	ID=cds.BSUD.24219.1.p1;Parent=BSUD.24219.1.p1
scaffold_54	transdecoder	exon	347909	348024	.	-	.	ID=BSUD.24219.1.p1.exon25;Parent=BSUD.24219.1.p1
scaffold_54	transdecoder	CDS	347909	348024	.	-	1	ID=cds.BSUD.24219.1.p1;Parent=BSUD.24219.1.p1
scaffold_54	transdecoder	exon	347579	347602	.	-	.	ID=BSUD.24219.1.p1.exon26;Parent=BSUD.24219.1.p1
scaffold_54	transdecoder	CDS	347579	347602	.	-	2	ID=cds.BSUD.24219.1.p1;Parent=BSUD.24219.1.p1
scaffold_54	transdecoder	exon	347413	347430	.	-	.	ID=BSUD.24219.1.p1.exon27;Parent=BSUD.24219.1.p1
scaffold_54	transdecoder	CDS	347413	347430	.	-	2	ID=cds.BSUD.24219.1.p1;Parent=BSUD.24219.1.p1
scaffold_54	transdecoder	exon	346805	346886	.	-	.	ID=BSUD.24219.1.p1.exon28;Parent=BSUD.24219.1.p1
scaffold_54	transdecoder	CDS	346805	346886	.	-	2	ID=cds.BSUD.24219.1.p1;Parent=BSUD.24219.1.p1
scaffold_54	transdecoder	exon	345922	345982	.	-	.	ID=BSUD.24219.1.p1.exon29;Parent=BSUD.24219.1.p1
scaffold_54	transdecoder	CDS	345922	345982	.	-	1	ID=cds.BSUD.24219.1.p1;Parent=BSUD.24219.1.p1
scaffold_54	transdecoder	exon	345434	345485	.	-	.	ID=BSUD.24219.1.p1.exon30;Parent=BSUD.24219.1.p1
scaffold_54	transdecoder	CDS	345434	345485	.	-	0	ID=cds.BSUD.24219.1.p1;Parent=BSUD.24219.1.p1
scaffold_54	transdecoder	exon	339154	339859	.	-	.	ID=BSUD.24219.1.p1.exon31;Parent=BSUD.24219.1.p1
scaffold_54	transdecoder	CDS	339771	339859	.	-	2	ID=cds.BSUD.24219.1.p1;Parent=BSUD.24219.1.p1
scaffold_54	transdecoder	three_prime_UTR	339154	339770	.	-	.	ID=BSUD.24219.1.p1.utr3p1;Parent=BSUD.24219.1.p1
scaffold_54	transdecoder	mRNA	339154	370488	.	-	.	ID=BSUD.24219.2.p1;Parent=BSUD.24219;Interpro=NA
scaffold_54	transdecoder	five_prime_UTR	368250	370488	.	-	.	ID=BSUD.24219.2.p1.utr5p1;Parent=BSUD.24219.2.p1
scaffold_54	transdecoder	five_prime_UTR	367927	367987	.	-	.	ID=BSUD.24219.2.p1.utr5p2;Parent=BSUD.24219.2.p1
scaffold_54	transdecoder	five_prime_UTR	367416	367476	.	-	.	ID=BSUD.24219.2.p1.utr5p3;Parent=BSUD.24219.2.p1
scaffold_54	transdecoder	five_prime_UTR	367248	367283	.	-	.	ID=BSUD.24219.2.p1.utr5p4;Parent=BSUD.24219.2.p1
scaffold_54	transdecoder	five_prime_UTR	367043	367112	.	-	.	ID=BSUD.24219.2.p1.utr5p5;Parent=BSUD.24219.2.p1
scaffold_54	transdecoder	five_prime_UTR	366527	366642	.	-	.	ID=BSUD.24219.2.p1.utr5p6;Parent=BSUD.24219.2.p1
scaffold_54	transdecoder	five_prime_UTR	362913	362936	.	-	.	ID=BSUD.24219.2.p1.utr5p7;Parent=BSUD.24219.2.p1
scaffold_54	transdecoder	five_prime_UTR	362537	362554	.	-	.	ID=BSUD.24219.2.p1.utr5p8;Parent=BSUD.24219.2.p1
scaffold_54	transdecoder	five_prime_UTR	362321	362402	.	-	.	ID=BSUD.24219.2.p1.utr5p9;Parent=BSUD.24219.2.p1
scaffold_54	transdecoder	five_prime_UTR	361509	361566	.	-	.	ID=BSUD.24219.2.p1.utr5p10;Parent=BSUD.24219.2.p1
scaffold_54	transdecoder	five_prime_UTR	359020	359071	.	-	.	ID=BSUD.24219.2.p1.utr5p11;Parent=BSUD.24219.2.p1
scaffold_54	transdecoder	five_prime_UTR	358253	358340	.	-	.	ID=BSUD.24219.2.p1.utr5p12;Parent=BSUD.24219.2.p1
scaffold_54	transdecoder	five_prime_UTR	356886	357001	.	-	.	ID=BSUD.24219.2.p1.utr5p13;Parent=BSUD.24219.2.p1
scaffold_54	transdecoder	five_prime_UTR	355173	355202	.	-	.	ID=BSUD.24219.2.p1.utr5p14;Parent=BSUD.24219.2.p1
scaffold_54	transdecoder	five_prime_UTR	353358	353974	.	-	.	ID=BSUD.24219.2.p1.utr5p15;Parent=BSUD.24219.2.p1
scaffold_54	transdecoder	exon	368250	370488	.	-	.	ID=BSUD.24219.2.p1.exon1;Parent=BSUD.24219.2.p1
scaffold_54	transdecoder	exon	367927	367987	.	-	.	ID=BSUD.24219.2.p1.exon2;Parent=BSUD.24219.2.p1
scaffold_54	transdecoder	exon	367416	367476	.	-	.	ID=BSUD.24219.2.p1.exon3;Parent=BSUD.24219.2.p1
scaffold_54	transdecoder	exon	367248	367283	.	-	.	ID=BSUD.24219.2.p1.exon4;Parent=BSUD.24219.2.p1
scaffold_54	transdecoder	exon	367043	367112	.	-	.	ID=BSUD.24219.2.p1.exon5;Parent=BSUD.24219.2.p1
scaffold_54	transdecoder	exon	366527	366642	.	-	.	ID=BSUD.24219.2.p1.exon6;Parent=BSUD.24219.2.p1
scaffold_54	transdecoder	exon	362913	362936	.	-	.	ID=BSUD.24219.2.p1.exon7;Parent=BSUD.24219.2.p1
scaffold_54	transdecoder	exon	362537	362554	.	-	.	ID=BSUD.24219.2.p1.exon8;Parent=BSUD.24219.2.p1
scaffold_54	transdecoder	exon	362321	362402	.	-	.	ID=BSUD.24219.2.p1.exon9;Parent=BSUD.24219.2.p1
scaffold_54	transdecoder	exon	361509	361566	.	-	.	ID=BSUD.24219.2.p1.exon10;Parent=BSUD.24219.2.p1
scaffold_54	transdecoder	exon	359020	359071	.	-	.	ID=BSUD.24219.2.p1.exon11;Parent=BSUD.24219.2.p1
scaffold_54	transdecoder	exon	358253	358340	.	-	.	ID=BSUD.24219.2.p1.exon12;Parent=BSUD.24219.2.p1
scaffold_54	transdecoder	exon	356886	357001	.	-	.	ID=BSUD.24219.2.p1.exon13;Parent=BSUD.24219.2.p1
scaffold_54	transdecoder	exon	355173	355202	.	-	.	ID=BSUD.24219.2.p1.exon14;Parent=BSUD.24219.2.p1
scaffold_54	transdecoder	exon	353227	353974	.	-	.	ID=BSUD.24219.2.p1.exon15;Parent=BSUD.24219.2.p1
scaffold_54	transdecoder	CDS	353227	353357	.	-	0	ID=cds.BSUD.24219.2.p1;Parent=BSUD.24219.2.p1
scaffold_54	transdecoder	exon	351897	351957	.	-	.	ID=BSUD.24219.2.p1.exon16;Parent=BSUD.24219.2.p1
scaffold_54	transdecoder	CDS	351897	351957	.	-	1	ID=cds.BSUD.24219.2.p1;Parent=BSUD.24219.2.p1
scaffold_54	transdecoder	exon	350277	350337	.	-	.	ID=BSUD.24219.2.p1.exon17;Parent=BSUD.24219.2.p1
scaffold_54	transdecoder	CDS	350277	350337	.	-	0	ID=cds.BSUD.24219.2.p1;Parent=BSUD.24219.2.p1
scaffold_54	transdecoder	exon	348659	348694	.	-	.	ID=BSUD.24219.2.p1.exon18;Parent=BSUD.24219.2.p1
scaffold_54	transdecoder	CDS	348659	348694	.	-	2	ID=cds.BSUD.24219.2.p1;Parent=BSUD.24219.2.p1
scaffold_54	transdecoder	exon	348404	348473	.	-	.	ID=BSUD.24219.2.p1.exon19;Parent=BSUD.24219.2.p1
scaffold_54	transdecoder	CDS	348404	348473	.	-	2	ID=cds.BSUD.24219.2.p1;Parent=BSUD.24219.2.p1
scaffold_54	transdecoder	exon	347909	348024	.	-	.	ID=BSUD.24219.2.p1.exon20;Parent=BSUD.24219.2.p1
scaffold_54	transdecoder	CDS	347909	348024	.	-	1	ID=cds.BSUD.24219.2.p1;Parent=BSUD.24219.2.p1
scaffold_54	transdecoder	exon	347579	347602	.	-	.	ID=BSUD.24219.2.p1.exon21;Parent=BSUD.24219.2.p1
scaffold_54	transdecoder	CDS	347579	347602	.	-	2	ID=cds.BSUD.24219.2.p1;Parent=BSUD.24219.2.p1
scaffold_54	transdecoder	exon	347413	347430	.	-	.	ID=BSUD.24219.2.p1.exon22;Parent=BSUD.24219.2.p1
scaffold_54	transdecoder	CDS	347413	347430	.	-	2	ID=cds.BSUD.24219.2.p1;Parent=BSUD.24219.2.p1
scaffold_54	transdecoder	exon	346805	346886	.	-	.	ID=BSUD.24219.2.p1.exon23;Parent=BSUD.24219.2.p1
scaffold_54	transdecoder	CDS	346805	346886	.	-	2	ID=cds.BSUD.24219.2.p1;Parent=BSUD.24219.2.p1
scaffold_54	transdecoder	exon	345922	345982	.	-	.	ID=BSUD.24219.2.p1.exon24;Parent=BSUD.24219.2.p1
scaffold_54	transdecoder	CDS	345922	345982	.	-	1	ID=cds.BSUD.24219.2.p1;Parent=BSUD.24219.2.p1
scaffold_54	transdecoder	exon	345434	345485	.	-	.	ID=BSUD.24219.2.p1.exon25;Parent=BSUD.24219.2.p1
scaffold_54	transdecoder	CDS	345434	345485	.	-	0	ID=cds.BSUD.24219.2.p1;Parent=BSUD.24219.2.p1
scaffold_54	transdecoder	exon	339154	339859	.	-	.	ID=BSUD.24219.2.p1.exon26;Parent=BSUD.24219.2.p1
scaffold_54	transdecoder	CDS	339771	339859	.	-	2	ID=cds.BSUD.24219.2.p1;Parent=BSUD.24219.2.p1
scaffold_54	transdecoder	three_prime_UTR	339154	339770	.	-	.	ID=BSUD.24219.2.p1.utr3p1;Parent=BSUD.24219.2.p1
scaffold_54	transdecoder	mRNA	339154	394533	.	-	.	ID=BSUD.24219.3.p1;Parent=BSUD.24219;Interpro=NA
scaffold_54	transdecoder	five_prime_UTR	394293	394533	.	-	.	ID=BSUD.24219.3.p1.utr5p1;Parent=BSUD.24219.3.p1
scaffold_54	transdecoder	exon	394262	394533	.	-	.	ID=BSUD.24219.3.p1.exon1;Parent=BSUD.24219.3.p1
scaffold_54	transdecoder	CDS	394262	394292	.	-	0	ID=cds.BSUD.24219.3.p1;Parent=BSUD.24219.3.p1
scaffold_54	transdecoder	exon	385548	385583	.	-	.	ID=BSUD.24219.3.p1.exon2;Parent=BSUD.24219.3.p1
scaffold_54	transdecoder	CDS	385548	385583	.	-	2	ID=cds.BSUD.24219.3.p1;Parent=BSUD.24219.3.p1
scaffold_54	transdecoder	exon	377712	377799	.	-	.	ID=BSUD.24219.3.p1.exon3;Parent=BSUD.24219.3.p1
scaffold_54	transdecoder	CDS	377712	377799	.	-	2	ID=cds.BSUD.24219.3.p1;Parent=BSUD.24219.3.p1
scaffold_54	transdecoder	exon	372688	372797	.	-	.	ID=BSUD.24219.3.p1.exon4;Parent=BSUD.24219.3.p1
scaffold_54	transdecoder	CDS	372688	372797	.	-	1	ID=cds.BSUD.24219.3.p1;Parent=BSUD.24219.3.p1
scaffold_54	transdecoder	exon	371500	371538	.	-	.	ID=BSUD.24219.3.p1.exon5;Parent=BSUD.24219.3.p1
scaffold_54	transdecoder	CDS	371500	371538	.	-	2	ID=cds.BSUD.24219.3.p1;Parent=BSUD.24219.3.p1
scaffold_54	transdecoder	exon	368250	368346	.	-	.	ID=BSUD.24219.3.p1.exon6;Parent=BSUD.24219.3.p1
scaffold_54	transdecoder	CDS	368250	368346	.	-	2	ID=cds.BSUD.24219.3.p1;Parent=BSUD.24219.3.p1
scaffold_54	transdecoder	exon	367927	367987	.	-	.	ID=BSUD.24219.3.p1.exon7;Parent=BSUD.24219.3.p1
scaffold_54	transdecoder	CDS	367927	367987	.	-	1	ID=cds.BSUD.24219.3.p1;Parent=BSUD.24219.3.p1
scaffold_54	transdecoder	exon	367416	367476	.	-	.	ID=BSUD.24219.3.p1.exon8;Parent=BSUD.24219.3.p1
scaffold_54	transdecoder	CDS	367416	367476	.	-	0	ID=cds.BSUD.24219.3.p1;Parent=BSUD.24219.3.p1
scaffold_54	transdecoder	exon	367248	367283	.	-	.	ID=BSUD.24219.3.p1.exon9;Parent=BSUD.24219.3.p1
scaffold_54	transdecoder	CDS	367248	367283	.	-	2	ID=cds.BSUD.24219.3.p1;Parent=BSUD.24219.3.p1
scaffold_54	transdecoder	exon	367043	367112	.	-	.	ID=BSUD.24219.3.p1.exon10;Parent=BSUD.24219.3.p1
scaffold_54	transdecoder	CDS	367043	367112	.	-	2	ID=cds.BSUD.24219.3.p1;Parent=BSUD.24219.3.p1
scaffold_54	transdecoder	exon	366527	366642	.	-	.	ID=BSUD.24219.3.p1.exon11;Parent=BSUD.24219.3.p1
scaffold_54	transdecoder	CDS	366527	366642	.	-	1	ID=cds.BSUD.24219.3.p1;Parent=BSUD.24219.3.p1
scaffold_54	transdecoder	exon	362913	362936	.	-	.	ID=BSUD.24219.3.p1.exon12;Parent=BSUD.24219.3.p1
scaffold_54	transdecoder	CDS	362913	362936	.	-	2	ID=cds.BSUD.24219.3.p1;Parent=BSUD.24219.3.p1
scaffold_54	transdecoder	exon	362537	362554	.	-	.	ID=BSUD.24219.3.p1.exon13;Parent=BSUD.24219.3.p1
scaffold_54	transdecoder	CDS	362537	362554	.	-	2	ID=cds.BSUD.24219.3.p1;Parent=BSUD.24219.3.p1
scaffold_54	transdecoder	exon	362321	362402	.	-	.	ID=BSUD.24219.3.p1.exon14;Parent=BSUD.24219.3.p1
scaffold_54	transdecoder	CDS	362321	362402	.	-	2	ID=cds.BSUD.24219.3.p1;Parent=BSUD.24219.3.p1
scaffold_54	transdecoder	exon	361509	361566	.	-	.	ID=BSUD.24219.3.p1.exon15;Parent=BSUD.24219.3.p1
scaffold_54	transdecoder	CDS	361509	361566	.	-	1	ID=cds.BSUD.24219.3.p1;Parent=BSUD.24219.3.p1
scaffold_54	transdecoder	exon	359020	359071	.	-	.	ID=BSUD.24219.3.p1.exon16;Parent=BSUD.24219.3.p1
scaffold_54	transdecoder	CDS	359020	359071	.	-	0	ID=cds.BSUD.24219.3.p1;Parent=BSUD.24219.3.p1
scaffold_54	transdecoder	exon	358253	358340	.	-	.	ID=BSUD.24219.3.p1.exon17;Parent=BSUD.24219.3.p1
scaffold_54	transdecoder	CDS	358253	358340	.	-	2	ID=cds.BSUD.24219.3.p1;Parent=BSUD.24219.3.p1
scaffold_54	transdecoder	exon	356886	357001	.	-	.	ID=BSUD.24219.3.p1.exon18;Parent=BSUD.24219.3.p1
scaffold_54	transdecoder	CDS	356886	357001	.	-	1	ID=cds.BSUD.24219.3.p1;Parent=BSUD.24219.3.p1
scaffold_54	transdecoder	exon	355173	355202	.	-	.	ID=BSUD.24219.3.p1.exon19;Parent=BSUD.24219.3.p1
scaffold_54	transdecoder	CDS	355173	355202	.	-	2	ID=cds.BSUD.24219.3.p1;Parent=BSUD.24219.3.p1
scaffold_54	transdecoder	exon	353227	353320	.	-	.	ID=BSUD.24219.3.p1.exon20;Parent=BSUD.24219.3.p1
scaffold_54	transdecoder	CDS	353227	353320	.	-	2	ID=cds.BSUD.24219.3.p1;Parent=BSUD.24219.3.p1
scaffold_54	transdecoder	exon	351897	351957	.	-	.	ID=BSUD.24219.3.p1.exon21;Parent=BSUD.24219.3.p1
scaffold_54	transdecoder	CDS	351897	351957	.	-	1	ID=cds.BSUD.24219.3.p1;Parent=BSUD.24219.3.p1
scaffold_54	transdecoder	exon	350277	350337	.	-	.	ID=BSUD.24219.3.p1.exon22;Parent=BSUD.24219.3.p1
scaffold_54	transdecoder	CDS	350277	350337	.	-	0	ID=cds.BSUD.24219.3.p1;Parent=BSUD.24219.3.p1
scaffold_54	transdecoder	exon	348659	348694	.	-	.	ID=BSUD.24219.3.p1.exon23;Parent=BSUD.24219.3.p1
scaffold_54	transdecoder	CDS	348659	348694	.	-	2	ID=cds.BSUD.24219.3.p1;Parent=BSUD.24219.3.p1
scaffold_54	transdecoder	exon	348404	348473	.	-	.	ID=BSUD.24219.3.p1.exon24;Parent=BSUD.24219.3.p1
scaffold_54	transdecoder	CDS	348404	348473	.	-	2	ID=cds.BSUD.24219.3.p1;Parent=BSUD.24219.3.p1
scaffold_54	transdecoder	exon	347909	348024	.	-	.	ID=BSUD.24219.3.p1.exon25;Parent=BSUD.24219.3.p1
scaffold_54	transdecoder	CDS	347909	348024	.	-	1	ID=cds.BSUD.24219.3.p1;Parent=BSUD.24219.3.p1
scaffold_54	transdecoder	exon	347579	347602	.	-	.	ID=BSUD.24219.3.p1.exon26;Parent=BSUD.24219.3.p1
scaffold_54	transdecoder	CDS	347579	347602	.	-	2	ID=cds.BSUD.24219.3.p1;Parent=BSUD.24219.3.p1
scaffold_54	transdecoder	exon	347413	347430	.	-	.	ID=BSUD.24219.3.p1.exon27;Parent=BSUD.24219.3.p1
scaffold_54	transdecoder	CDS	347413	347430	.	-	2	ID=cds.BSUD.24219.3.p1;Parent=BSUD.24219.3.p1
scaffold_54	transdecoder	exon	346805	346886	.	-	.	ID=BSUD.24219.3.p1.exon28;Parent=BSUD.24219.3.p1
scaffold_54	transdecoder	CDS	346805	346886	.	-	2	ID=cds.BSUD.24219.3.p1;Parent=BSUD.24219.3.p1
scaffold_54	transdecoder	exon	345922	345982	.	-	.	ID=BSUD.24219.3.p1.exon29;Parent=BSUD.24219.3.p1
scaffold_54	transdecoder	CDS	345922	345982	.	-	1	ID=cds.BSUD.24219.3.p1;Parent=BSUD.24219.3.p1
scaffold_54	transdecoder	exon	345434	345485	.	-	.	ID=BSUD.24219.3.p1.exon30;Parent=BSUD.24219.3.p1
scaffold_54	transdecoder	CDS	345434	345485	.	-	0	ID=cds.BSUD.24219.3.p1;Parent=BSUD.24219.3.p1
scaffold_54	transdecoder	exon	339154	339859	.	-	.	ID=BSUD.24219.3.p1.exon31;Parent=BSUD.24219.3.p1
scaffold_54	transdecoder	CDS	339771	339859	.	-	2	ID=cds.BSUD.24219.3.p1;Parent=BSUD.24219.3.p1
scaffold_54	transdecoder	three_prime_UTR	339154	339770	.	-	.	ID=BSUD.24219.3.p1.utr3p1;Parent=BSUD.24219.3.p1
scaffold_54	transdecoder	gene	400652	417523	.	-	.	ID=BSUD.24220;Interpro=NA
scaffold_54	transdecoder	mRNA	400652	417523	.	-	.	ID=BSUD.24220.1.p1;Parent=BSUD.24220;Interpro=NA
scaffold_54	transdecoder	five_prime_UTR	417290	417523	.	-	.	ID=BSUD.24220.1.p1.utr5p1;Parent=BSUD.24220.1.p1
scaffold_54	transdecoder	exon	417250	417523	.	-	.	ID=BSUD.24220.1.p1.exon1;Parent=BSUD.24220.1.p1
scaffold_54	transdecoder	CDS	417250	417289	.	-	0	ID=cds.BSUD.24220.1.p1;Parent=BSUD.24220.1.p1
scaffold_54	transdecoder	exon	416974	417015	.	-	.	ID=BSUD.24220.1.p1.exon2;Parent=BSUD.24220.1.p1
scaffold_54	transdecoder	CDS	416974	417015	.	-	2	ID=cds.BSUD.24220.1.p1;Parent=BSUD.24220.1.p1
scaffold_54	transdecoder	exon	415093	415183	.	-	.	ID=BSUD.24220.1.p1.exon3;Parent=BSUD.24220.1.p1
scaffold_54	transdecoder	CDS	415093	415183	.	-	2	ID=cds.BSUD.24220.1.p1;Parent=BSUD.24220.1.p1
scaffold_54	transdecoder	exon	412544	412659	.	-	.	ID=BSUD.24220.1.p1.exon4;Parent=BSUD.24220.1.p1
scaffold_54	transdecoder	CDS	412544	412659	.	-	1	ID=cds.BSUD.24220.1.p1;Parent=BSUD.24220.1.p1
scaffold_54	transdecoder	exon	410807	410827	.	-	.	ID=BSUD.24220.1.p1.exon5;Parent=BSUD.24220.1.p1
scaffold_54	transdecoder	CDS	410807	410827	.	-	2	ID=cds.BSUD.24220.1.p1;Parent=BSUD.24220.1.p1
scaffold_54	transdecoder	exon	409890	409910	.	-	.	ID=BSUD.24220.1.p1.exon6;Parent=BSUD.24220.1.p1
scaffold_54	transdecoder	CDS	409890	409910	.	-	2	ID=cds.BSUD.24220.1.p1;Parent=BSUD.24220.1.p1
scaffold_54	transdecoder	exon	408860	408959	.	-	.	ID=BSUD.24220.1.p1.exon7;Parent=BSUD.24220.1.p1
scaffold_54	transdecoder	CDS	408860	408959	.	-	2	ID=cds.BSUD.24220.1.p1;Parent=BSUD.24220.1.p1
scaffold_54	transdecoder	exon	405949	406012	.	-	.	ID=BSUD.24220.1.p1.exon8;Parent=BSUD.24220.1.p1
scaffold_54	transdecoder	CDS	405949	406012	.	-	1	ID=cds.BSUD.24220.1.p1;Parent=BSUD.24220.1.p1
scaffold_54	transdecoder	exon	404857	404908	.	-	.	ID=BSUD.24220.1.p1.exon9;Parent=BSUD.24220.1.p1
scaffold_54	transdecoder	CDS	404857	404908	.	-	0	ID=cds.BSUD.24220.1.p1;Parent=BSUD.24220.1.p1
scaffold_54	transdecoder	exon	400652	402425	.	-	.	ID=BSUD.24220.1.p1.exon10;Parent=BSUD.24220.1.p1
scaffold_54	transdecoder	CDS	402346	402425	.	-	2	ID=cds.BSUD.24220.1.p1;Parent=BSUD.24220.1.p1
scaffold_54	transdecoder	three_prime_UTR	400652	402345	.	-	.	ID=BSUD.24220.1.p1.utr3p1;Parent=BSUD.24220.1.p1
scaffold_54	transdecoder	gene	425633	433463	.	+	.	ID=BSUD.24221;Interpro=NA
scaffold_54	transdecoder	mRNA	425633	433463	.	+	.	ID=BSUD.24221.1.p1;Parent=BSUD.24221;Interpro=NA
scaffold_54	transdecoder	five_prime_UTR	425633	425728	.	+	.	ID=BSUD.24221.1.p1.utr5p1;Parent=BSUD.24221.1.p1
scaffold_54	transdecoder	exon	425633	425781	.	+	.	ID=BSUD.24221.1.p1.exon1;Parent=BSUD.24221.1.p1
scaffold_54	transdecoder	CDS	425729	425781	.	+	0	ID=cds.BSUD.24221.1.p1;Parent=BSUD.24221.1.p1
scaffold_54	transdecoder	exon	427175	427254	.	+	.	ID=BSUD.24221.1.p1.exon2;Parent=BSUD.24221.1.p1
scaffold_54	transdecoder	CDS	427175	427254	.	+	1	ID=cds.BSUD.24221.1.p1;Parent=BSUD.24221.1.p1
scaffold_54	transdecoder	exon	430335	430531	.	+	.	ID=BSUD.24221.1.p1.exon3;Parent=BSUD.24221.1.p1
scaffold_54	transdecoder	CDS	430335	430531	.	+	2	ID=cds.BSUD.24221.1.p1;Parent=BSUD.24221.1.p1
scaffold_54	transdecoder	exon	431484	431706	.	+	.	ID=BSUD.24221.1.p1.exon4;Parent=BSUD.24221.1.p1
scaffold_54	transdecoder	CDS	431484	431706	.	+	0	ID=cds.BSUD.24221.1.p1;Parent=BSUD.24221.1.p1
scaffold_54	transdecoder	exon	433281	433463	.	+	.	ID=BSUD.24221.1.p1.exon5;Parent=BSUD.24221.1.p1
scaffold_54	transdecoder	CDS	433281	433312	.	+	2	ID=cds.BSUD.24221.1.p1;Parent=BSUD.24221.1.p1
scaffold_54	transdecoder	three_prime_UTR	433313	433463	.	+	.	ID=BSUD.24221.1.p1.utr3p1;Parent=BSUD.24221.1.p1
scaffold_54	transdecoder	gene	438813	462765	.	+	.	ID=BSUD.24222;Interpro=IPR000175 (Sodium:neurotransmitter symporter)---IPR037272 (Sodium:neurotransmitter symporter superfamily)
scaffold_54	transdecoder	mRNA	438813	462765	.	+	.	ID=BSUD.24222.1.p1;Parent=BSUD.24222;Interpro=IPR000175 (Sodium:neurotransmitter symporter)---IPR037272 (Sodium:neurotransmitter symporter superfamily)
scaffold_54	transdecoder	five_prime_UTR	438813	439081	.	+	.	ID=BSUD.24222.1.p1.utr5p1;Parent=BSUD.24222.1.p1
scaffold_54	transdecoder	five_prime_UTR	440507	440591	.	+	.	ID=BSUD.24222.1.p1.utr5p2;Parent=BSUD.24222.1.p1
scaffold_54	transdecoder	exon	438813	439081	.	+	.	ID=BSUD.24222.1.p1.exon1;Parent=BSUD.24222.1.p1
scaffold_54	transdecoder	exon	440507	440639	.	+	.	ID=BSUD.24222.1.p1.exon2;Parent=BSUD.24222.1.p1
scaffold_54	transdecoder	CDS	440592	440639	.	+	0	ID=cds.BSUD.24222.1.p1;Parent=BSUD.24222.1.p1
scaffold_54	transdecoder	exon	444357	446123	.	+	.	ID=BSUD.24222.1.p1.exon3;Parent=BSUD.24222.1.p1
scaffold_54	transdecoder	CDS	444357	446123	.	+	0	ID=cds.BSUD.24222.1.p1;Parent=BSUD.24222.1.p1
scaffold_54	transdecoder	exon	447720	447868	.	+	.	ID=BSUD.24222.1.p1.exon4;Parent=BSUD.24222.1.p1
scaffold_54	transdecoder	CDS	447720	447868	.	+	0	ID=cds.BSUD.24222.1.p1;Parent=BSUD.24222.1.p1
scaffold_54	transdecoder	exon	448746	448909	.	+	.	ID=BSUD.24222.1.p1.exon5;Parent=BSUD.24222.1.p1
scaffold_54	transdecoder	CDS	448746	448909	.	+	1	ID=cds.BSUD.24222.1.p1;Parent=BSUD.24222.1.p1
scaffold_54	transdecoder	exon	449558	449701	.	+	.	ID=BSUD.24222.1.p1.exon6;Parent=BSUD.24222.1.p1
scaffold_54	transdecoder	CDS	449558	449701	.	+	2	ID=cds.BSUD.24222.1.p1;Parent=BSUD.24222.1.p1
scaffold_54	transdecoder	exon	452953	453118	.	+	.	ID=BSUD.24222.1.p1.exon7;Parent=BSUD.24222.1.p1
scaffold_54	transdecoder	CDS	452953	453118	.	+	2	ID=cds.BSUD.24222.1.p1;Parent=BSUD.24222.1.p1
scaffold_54	transdecoder	exon	453498	453627	.	+	.	ID=BSUD.24222.1.p1.exon8;Parent=BSUD.24222.1.p1
scaffold_54	transdecoder	CDS	453498	453627	.	+	1	ID=cds.BSUD.24222.1.p1;Parent=BSUD.24222.1.p1
scaffold_54	transdecoder	exon	454128	454262	.	+	.	ID=BSUD.24222.1.p1.exon9;Parent=BSUD.24222.1.p1
scaffold_54	transdecoder	CDS	454128	454262	.	+	0	ID=cds.BSUD.24222.1.p1;Parent=BSUD.24222.1.p1
scaffold_54	transdecoder	exon	454892	454995	.	+	.	ID=BSUD.24222.1.p1.exon10;Parent=BSUD.24222.1.p1
scaffold_54	transdecoder	CDS	454892	454995	.	+	0	ID=cds.BSUD.24222.1.p1;Parent=BSUD.24222.1.p1
scaffold_54	transdecoder	exon	455134	455258	.	+	.	ID=BSUD.24222.1.p1.exon11;Parent=BSUD.24222.1.p1
scaffold_54	transdecoder	CDS	455134	455258	.	+	1	ID=cds.BSUD.24222.1.p1;Parent=BSUD.24222.1.p1
scaffold_54	transdecoder	exon	455411	455523	.	+	.	ID=BSUD.24222.1.p1.exon12;Parent=BSUD.24222.1.p1
scaffold_54	transdecoder	CDS	455411	455523	.	+	2	ID=cds.BSUD.24222.1.p1;Parent=BSUD.24222.1.p1
scaffold_54	transdecoder	exon	456896	457024	.	+	.	ID=BSUD.24222.1.p1.exon13;Parent=BSUD.24222.1.p1
scaffold_54	transdecoder	CDS	456896	457024	.	+	0	ID=cds.BSUD.24222.1.p1;Parent=BSUD.24222.1.p1
scaffold_54	transdecoder	exon	457342	457441	.	+	.	ID=BSUD.24222.1.p1.exon14;Parent=BSUD.24222.1.p1
scaffold_54	transdecoder	CDS	457342	457441	.	+	0	ID=cds.BSUD.24222.1.p1;Parent=BSUD.24222.1.p1
scaffold_54	transdecoder	exon	458946	459046	.	+	.	ID=BSUD.24222.1.p1.exon15;Parent=BSUD.24222.1.p1
scaffold_54	transdecoder	CDS	458946	459046	.	+	2	ID=cds.BSUD.24222.1.p1;Parent=BSUD.24222.1.p1
scaffold_54	transdecoder	exon	459890	460063	.	+	.	ID=BSUD.24222.1.p1.exon16;Parent=BSUD.24222.1.p1
scaffold_54	transdecoder	CDS	459890	460063	.	+	0	ID=cds.BSUD.24222.1.p1;Parent=BSUD.24222.1.p1
scaffold_54	transdecoder	exon	460751	460903	.	+	.	ID=BSUD.24222.1.p1.exon17;Parent=BSUD.24222.1.p1
scaffold_54	transdecoder	CDS	460751	460903	.	+	0	ID=cds.BSUD.24222.1.p1;Parent=BSUD.24222.1.p1
scaffold_54	transdecoder	exon	461777	461860	.	+	.	ID=BSUD.24222.1.p1.exon18;Parent=BSUD.24222.1.p1
scaffold_54	transdecoder	CDS	461777	461860	.	+	0	ID=cds.BSUD.24222.1.p1;Parent=BSUD.24222.1.p1
scaffold_54	transdecoder	exon	462636	462765	.	+	.	ID=BSUD.24222.1.p1.exon19;Parent=BSUD.24222.1.p1
scaffold_54	transdecoder	CDS	462636	462746	.	+	0	ID=cds.BSUD.24222.1.p1;Parent=BSUD.24222.1.p1
scaffold_54	transdecoder	three_prime_UTR	462747	462765	.	+	.	ID=BSUD.24222.1.p1.utr3p1;Parent=BSUD.24222.1.p1
scaffold_54	transdecoder	gene	464497	474193	.	-	.	ID=BSUD.24223;Interpro=IPR040854 (Protein of unknown function DUF5575)
scaffold_54	transdecoder	mRNA	464497	474193	.	-	.	ID=BSUD.24223.1.p1;Parent=BSUD.24223;Interpro=IPR040854 (Protein of unknown function DUF5575)
scaffold_54	transdecoder	five_prime_UTR	474050	474193	.	-	.	ID=BSUD.24223.1.p1.utr5p1;Parent=BSUD.24223.1.p1
scaffold_54	transdecoder	exon	473802	474193	.	-	.	ID=BSUD.24223.1.p1.exon1;Parent=BSUD.24223.1.p1
scaffold_54	transdecoder	CDS	473802	474049	.	-	0	ID=cds.BSUD.24223.1.p1;Parent=BSUD.24223.1.p1
scaffold_54	transdecoder	exon	468118	468229	.	-	.	ID=BSUD.24223.1.p1.exon2;Parent=BSUD.24223.1.p1
scaffold_54	transdecoder	CDS	468118	468229	.	-	1	ID=cds.BSUD.24223.1.p1;Parent=BSUD.24223.1.p1
scaffold_54	transdecoder	exon	467750	467952	.	-	.	ID=BSUD.24223.1.p1.exon3;Parent=BSUD.24223.1.p1
scaffold_54	transdecoder	CDS	467750	467952	.	-	0	ID=cds.BSUD.24223.1.p1;Parent=BSUD.24223.1.p1
scaffold_54	transdecoder	exon	466528	466657	.	-	.	ID=BSUD.24223.1.p1.exon4;Parent=BSUD.24223.1.p1
scaffold_54	transdecoder	CDS	466528	466657	.	-	1	ID=cds.BSUD.24223.1.p1;Parent=BSUD.24223.1.p1
scaffold_54	transdecoder	exon	464497	465648	.	-	.	ID=BSUD.24223.1.p1.exon5;Parent=BSUD.24223.1.p1
scaffold_54	transdecoder	CDS	465232	465648	.	-	0	ID=cds.BSUD.24223.1.p1;Parent=BSUD.24223.1.p1
scaffold_54	transdecoder	three_prime_UTR	464497	465231	.	-	.	ID=BSUD.24223.1.p1.utr3p1;Parent=BSUD.24223.1.p1
scaffold_54	transdecoder	gene	481630	493233	.	-	.	ID=BSUD.24218;Interpro=IPR013240 (DNA-directed RNA polymerase I, subunit RPA34.5)
scaffold_54	transdecoder	mRNA	481630	493233	.	-	.	ID=BSUD.24218.1.p1;Parent=BSUD.24218;Interpro=IPR013240 (DNA-directed RNA polymerase I, subunit RPA34.5)
scaffold_54	transdecoder	five_prime_UTR	493185	493233	.	-	.	ID=BSUD.24218.1.p1.utr5p1;Parent=BSUD.24218.1.p1
scaffold_54	transdecoder	five_prime_UTR	492260	492297	.	-	.	ID=BSUD.24218.1.p1.utr5p2;Parent=BSUD.24218.1.p1
scaffold_54	transdecoder	exon	493185	493233	.	-	.	ID=BSUD.24218.1.p1.exon1;Parent=BSUD.24218.1.p1
scaffold_54	transdecoder	exon	492255	492297	.	-	.	ID=BSUD.24218.1.p1.exon2;Parent=BSUD.24218.1.p1
scaffold_54	transdecoder	CDS	492255	492259	.	-	0	ID=cds.BSUD.24218.1.p1;Parent=BSUD.24218.1.p1
scaffold_54	transdecoder	exon	489481	489580	.	-	.	ID=BSUD.24218.1.p1.exon3;Parent=BSUD.24218.1.p1
scaffold_54	transdecoder	CDS	489481	489580	.	-	1	ID=cds.BSUD.24218.1.p1;Parent=BSUD.24218.1.p1
scaffold_54	transdecoder	exon	488720	488779	.	-	.	ID=BSUD.24218.1.p1.exon4;Parent=BSUD.24218.1.p1
scaffold_54	transdecoder	CDS	488720	488779	.	-	0	ID=cds.BSUD.24218.1.p1;Parent=BSUD.24218.1.p1
scaffold_54	transdecoder	exon	487595	487654	.	-	.	ID=BSUD.24218.1.p1.exon5;Parent=BSUD.24218.1.p1
scaffold_54	transdecoder	CDS	487595	487654	.	-	0	ID=cds.BSUD.24218.1.p1;Parent=BSUD.24218.1.p1
scaffold_54	transdecoder	exon	487345	487393	.	-	.	ID=BSUD.24218.1.p1.exon6;Parent=BSUD.24218.1.p1
scaffold_54	transdecoder	CDS	487345	487393	.	-	0	ID=cds.BSUD.24218.1.p1;Parent=BSUD.24218.1.p1
scaffold_54	transdecoder	exon	484907	485050	.	-	.	ID=BSUD.24218.1.p1.exon7;Parent=BSUD.24218.1.p1
scaffold_54	transdecoder	CDS	484907	485050	.	-	2	ID=cds.BSUD.24218.1.p1;Parent=BSUD.24218.1.p1
scaffold_54	transdecoder	exon	484662	484736	.	-	.	ID=BSUD.24218.1.p1.exon8;Parent=BSUD.24218.1.p1
scaffold_54	transdecoder	CDS	484662	484736	.	-	2	ID=cds.BSUD.24218.1.p1;Parent=BSUD.24218.1.p1
scaffold_54	transdecoder	exon	481630	482970	.	-	.	ID=BSUD.24218.1.p1.exon9;Parent=BSUD.24218.1.p1
scaffold_54	transdecoder	CDS	482768	482970	.	-	2	ID=cds.BSUD.24218.1.p1;Parent=BSUD.24218.1.p1
scaffold_54	transdecoder	three_prime_UTR	481630	482767	.	-	.	ID=BSUD.24218.1.p1.utr3p1;Parent=BSUD.24218.1.p1
scaffold_54	transdecoder	mRNA	481638	493200	.	-	.	ID=BSUD.24218.2.p1;Parent=BSUD.24218;Interpro=IPR013240 (DNA-directed RNA polymerase I, subunit RPA34.5)
scaffold_54	transdecoder	five_prime_UTR	492961	493200	.	-	.	ID=BSUD.24218.2.p1.utr5p1;Parent=BSUD.24218.2.p1
scaffold_54	transdecoder	five_prime_UTR	492260	492297	.	-	.	ID=BSUD.24218.2.p1.utr5p2;Parent=BSUD.24218.2.p1
scaffold_54	transdecoder	exon	492961	493200	.	-	.	ID=BSUD.24218.2.p1.exon1;Parent=BSUD.24218.2.p1
scaffold_54	transdecoder	exon	492255	492297	.	-	.	ID=BSUD.24218.2.p1.exon2;Parent=BSUD.24218.2.p1
scaffold_54	transdecoder	CDS	492255	492259	.	-	0	ID=cds.BSUD.24218.2.p1;Parent=BSUD.24218.2.p1
scaffold_54	transdecoder	exon	489481	489580	.	-	.	ID=BSUD.24218.2.p1.exon3;Parent=BSUD.24218.2.p1
scaffold_54	transdecoder	CDS	489481	489580	.	-	1	ID=cds.BSUD.24218.2.p1;Parent=BSUD.24218.2.p1
scaffold_54	transdecoder	exon	488720	488779	.	-	.	ID=BSUD.24218.2.p1.exon4;Parent=BSUD.24218.2.p1
scaffold_54	transdecoder	CDS	488720	488779	.	-	0	ID=cds.BSUD.24218.2.p1;Parent=BSUD.24218.2.p1
scaffold_54	transdecoder	exon	487595	487654	.	-	.	ID=BSUD.24218.2.p1.exon5;Parent=BSUD.24218.2.p1
scaffold_54	transdecoder	CDS	487595	487654	.	-	0	ID=cds.BSUD.24218.2.p1;Parent=BSUD.24218.2.p1
scaffold_54	transdecoder	exon	487345	487393	.	-	.	ID=BSUD.24218.2.p1.exon6;Parent=BSUD.24218.2.p1
scaffold_54	transdecoder	CDS	487345	487393	.	-	0	ID=cds.BSUD.24218.2.p1;Parent=BSUD.24218.2.p1
scaffold_54	transdecoder	exon	484907	485050	.	-	.	ID=BSUD.24218.2.p1.exon7;Parent=BSUD.24218.2.p1
scaffold_54	transdecoder	CDS	484907	485050	.	-	2	ID=cds.BSUD.24218.2.p1;Parent=BSUD.24218.2.p1
scaffold_54	transdecoder	exon	484662	484736	.	-	.	ID=BSUD.24218.2.p1.exon8;Parent=BSUD.24218.2.p1
scaffold_54	transdecoder	CDS	484662	484736	.	-	2	ID=cds.BSUD.24218.2.p1;Parent=BSUD.24218.2.p1
scaffold_54	transdecoder	exon	481638	482970	.	-	.	ID=BSUD.24218.2.p1.exon9;Parent=BSUD.24218.2.p1
scaffold_54	transdecoder	CDS	482768	482970	.	-	2	ID=cds.BSUD.24218.2.p1;Parent=BSUD.24218.2.p1
scaffold_54	transdecoder	three_prime_UTR	481638	482767	.	-	.	ID=BSUD.24218.2.p1.utr3p1;Parent=BSUD.24218.2.p1
scaffold_54	transdecoder	gene	493511	531463	.	+	.	ID=BSUD.24224;Interpro=IPR026172 (Gamma-secretase-activating protein family)---IPR028010 (Gamma-secretase-activating protein, C-terminal domain)
scaffold_54	transdecoder	mRNA	493511	525375	.	+	.	ID=BSUD.24224.1.p1;Parent=BSUD.24224;Interpro=IPR026172 (Gamma-secretase-activating protein family)---IPR028010 (Gamma-secretase-activating protein, C-terminal domain)
scaffold_54	transdecoder	five_prime_UTR	493511	493667	.	+	.	ID=BSUD.24224.1.p1.utr5p1;Parent=BSUD.24224.1.p1
scaffold_54	transdecoder	five_prime_UTR	495155	495231	.	+	.	ID=BSUD.24224.1.p1.utr5p2;Parent=BSUD.24224.1.p1
scaffold_54	transdecoder	five_prime_UTR	497410	497466	.	+	.	ID=BSUD.24224.1.p1.utr5p3;Parent=BSUD.24224.1.p1
scaffold_54	transdecoder	five_prime_UTR	497593	497662	.	+	.	ID=BSUD.24224.1.p1.utr5p4;Parent=BSUD.24224.1.p1
scaffold_54	transdecoder	five_prime_UTR	498565	498615	.	+	.	ID=BSUD.24224.1.p1.utr5p5;Parent=BSUD.24224.1.p1
scaffold_54	transdecoder	five_prime_UTR	499558	499619	.	+	.	ID=BSUD.24224.1.p1.utr5p6;Parent=BSUD.24224.1.p1
scaffold_54	transdecoder	exon	493511	493667	.	+	.	ID=BSUD.24224.1.p1.exon1;Parent=BSUD.24224.1.p1
scaffold_54	transdecoder	exon	495155	495231	.	+	.	ID=BSUD.24224.1.p1.exon2;Parent=BSUD.24224.1.p1
scaffold_54	transdecoder	exon	497410	497466	.	+	.	ID=BSUD.24224.1.p1.exon3;Parent=BSUD.24224.1.p1
scaffold_54	transdecoder	exon	497593	497662	.	+	.	ID=BSUD.24224.1.p1.exon4;Parent=BSUD.24224.1.p1
scaffold_54	transdecoder	exon	498565	498615	.	+	.	ID=BSUD.24224.1.p1.exon5;Parent=BSUD.24224.1.p1
scaffold_54	transdecoder	exon	499558	499722	.	+	.	ID=BSUD.24224.1.p1.exon6;Parent=BSUD.24224.1.p1
scaffold_54	transdecoder	CDS	499620	499722	.	+	0	ID=cds.BSUD.24224.1.p1;Parent=BSUD.24224.1.p1
scaffold_54	transdecoder	exon	500130	500179	.	+	.	ID=BSUD.24224.1.p1.exon7;Parent=BSUD.24224.1.p1
scaffold_54	transdecoder	CDS	500130	500179	.	+	2	ID=cds.BSUD.24224.1.p1;Parent=BSUD.24224.1.p1
scaffold_54	transdecoder	exon	500910	501086	.	+	.	ID=BSUD.24224.1.p1.exon8;Parent=BSUD.24224.1.p1
scaffold_54	transdecoder	CDS	500910	501086	.	+	0	ID=cds.BSUD.24224.1.p1;Parent=BSUD.24224.1.p1
scaffold_54	transdecoder	exon	502630	502679	.	+	.	ID=BSUD.24224.1.p1.exon9;Parent=BSUD.24224.1.p1
scaffold_54	transdecoder	CDS	502630	502679	.	+	0	ID=cds.BSUD.24224.1.p1;Parent=BSUD.24224.1.p1
scaffold_54	transdecoder	exon	502789	502829	.	+	.	ID=BSUD.24224.1.p1.exon10;Parent=BSUD.24224.1.p1
scaffold_54	transdecoder	CDS	502789	502829	.	+	1	ID=cds.BSUD.24224.1.p1;Parent=BSUD.24224.1.p1
scaffold_54	transdecoder	exon	502924	503024	.	+	.	ID=BSUD.24224.1.p1.exon11;Parent=BSUD.24224.1.p1
scaffold_54	transdecoder	CDS	502924	503024	.	+	2	ID=cds.BSUD.24224.1.p1;Parent=BSUD.24224.1.p1
scaffold_54	transdecoder	exon	503195	503246	.	+	.	ID=BSUD.24224.1.p1.exon12;Parent=BSUD.24224.1.p1
scaffold_54	transdecoder	CDS	503195	503246	.	+	0	ID=cds.BSUD.24224.1.p1;Parent=BSUD.24224.1.p1
scaffold_54	transdecoder	exon	503411	503488	.	+	.	ID=BSUD.24224.1.p1.exon13;Parent=BSUD.24224.1.p1
scaffold_54	transdecoder	CDS	503411	503488	.	+	2	ID=cds.BSUD.24224.1.p1;Parent=BSUD.24224.1.p1
scaffold_54	transdecoder	exon	504813	504905	.	+	.	ID=BSUD.24224.1.p1.exon14;Parent=BSUD.24224.1.p1
scaffold_54	transdecoder	CDS	504813	504905	.	+	2	ID=cds.BSUD.24224.1.p1;Parent=BSUD.24224.1.p1
scaffold_54	transdecoder	exon	506308	506359	.	+	.	ID=BSUD.24224.1.p1.exon15;Parent=BSUD.24224.1.p1
scaffold_54	transdecoder	CDS	506308	506359	.	+	2	ID=cds.BSUD.24224.1.p1;Parent=BSUD.24224.1.p1
scaffold_54	transdecoder	exon	506544	506746	.	+	.	ID=BSUD.24224.1.p1.exon16;Parent=BSUD.24224.1.p1
scaffold_54	transdecoder	CDS	506544	506746	.	+	1	ID=cds.BSUD.24224.1.p1;Parent=BSUD.24224.1.p1
scaffold_54	transdecoder	exon	507768	507925	.	+	.	ID=BSUD.24224.1.p1.exon17;Parent=BSUD.24224.1.p1
scaffold_54	transdecoder	CDS	507768	507925	.	+	2	ID=cds.BSUD.24224.1.p1;Parent=BSUD.24224.1.p1
scaffold_54	transdecoder	exon	508137	508206	.	+	.	ID=BSUD.24224.1.p1.exon18;Parent=BSUD.24224.1.p1
scaffold_54	transdecoder	CDS	508137	508206	.	+	0	ID=cds.BSUD.24224.1.p1;Parent=BSUD.24224.1.p1
scaffold_54	transdecoder	exon	509256	509353	.	+	.	ID=BSUD.24224.1.p1.exon19;Parent=BSUD.24224.1.p1
scaffold_54	transdecoder	CDS	509256	509353	.	+	2	ID=cds.BSUD.24224.1.p1;Parent=BSUD.24224.1.p1
scaffold_54	transdecoder	exon	509729	509953	.	+	.	ID=BSUD.24224.1.p1.exon20;Parent=BSUD.24224.1.p1
scaffold_54	transdecoder	CDS	509729	509953	.	+	0	ID=cds.BSUD.24224.1.p1;Parent=BSUD.24224.1.p1
scaffold_54	transdecoder	exon	510803	511042	.	+	.	ID=BSUD.24224.1.p1.exon21;Parent=BSUD.24224.1.p1
scaffold_54	transdecoder	CDS	510803	511042	.	+	0	ID=cds.BSUD.24224.1.p1;Parent=BSUD.24224.1.p1
scaffold_54	transdecoder	exon	512086	512181	.	+	.	ID=BSUD.24224.1.p1.exon22;Parent=BSUD.24224.1.p1
scaffold_54	transdecoder	CDS	512086	512181	.	+	0	ID=cds.BSUD.24224.1.p1;Parent=BSUD.24224.1.p1
scaffold_54	transdecoder	exon	512613	512704	.	+	.	ID=BSUD.24224.1.p1.exon23;Parent=BSUD.24224.1.p1
scaffold_54	transdecoder	CDS	512613	512704	.	+	0	ID=cds.BSUD.24224.1.p1;Parent=BSUD.24224.1.p1
scaffold_54	transdecoder	exon	512899	512993	.	+	.	ID=BSUD.24224.1.p1.exon24;Parent=BSUD.24224.1.p1
scaffold_54	transdecoder	CDS	512899	512993	.	+	1	ID=cds.BSUD.24224.1.p1;Parent=BSUD.24224.1.p1
scaffold_54	transdecoder	exon	514200	514248	.	+	.	ID=BSUD.24224.1.p1.exon25;Parent=BSUD.24224.1.p1
scaffold_54	transdecoder	CDS	514200	514248	.	+	2	ID=cds.BSUD.24224.1.p1;Parent=BSUD.24224.1.p1
scaffold_54	transdecoder	exon	515650	515720	.	+	.	ID=BSUD.24224.1.p1.exon26;Parent=BSUD.24224.1.p1
scaffold_54	transdecoder	CDS	515650	515720	.	+	1	ID=cds.BSUD.24224.1.p1;Parent=BSUD.24224.1.p1
scaffold_54	transdecoder	exon	516221	516282	.	+	.	ID=BSUD.24224.1.p1.exon27;Parent=BSUD.24224.1.p1
scaffold_54	transdecoder	CDS	516221	516282	.	+	2	ID=cds.BSUD.24224.1.p1;Parent=BSUD.24224.1.p1
scaffold_54	transdecoder	exon	520701	520791	.	+	.	ID=BSUD.24224.1.p1.exon28;Parent=BSUD.24224.1.p1
scaffold_54	transdecoder	CDS	520701	520791	.	+	0	ID=cds.BSUD.24224.1.p1;Parent=BSUD.24224.1.p1
scaffold_54	transdecoder	exon	524529	524642	.	+	.	ID=BSUD.24224.1.p1.exon29;Parent=BSUD.24224.1.p1
scaffold_54	transdecoder	CDS	524529	524642	.	+	2	ID=cds.BSUD.24224.1.p1;Parent=BSUD.24224.1.p1
scaffold_54	transdecoder	exon	525278	525375	.	+	.	ID=BSUD.24224.1.p1.exon30;Parent=BSUD.24224.1.p1
scaffold_54	transdecoder	CDS	525278	525375	.	+	2	ID=cds.BSUD.24224.1.p1;Parent=BSUD.24224.1.p1
scaffold_54	transdecoder	mRNA	493519	531463	.	+	.	ID=BSUD.24224.2.p1;Parent=BSUD.24224;Interpro=IPR026172 (Gamma-secretase-activating protein family)---IPR028010 (Gamma-secretase-activating protein, C-terminal domain)
scaffold_54	transdecoder	five_prime_UTR	493519	493695	.	+	.	ID=BSUD.24224.2.p1.utr5p1;Parent=BSUD.24224.2.p1
scaffold_54	transdecoder	exon	493519	493783	.	+	.	ID=BSUD.24224.2.p1.exon1;Parent=BSUD.24224.2.p1
scaffold_54	transdecoder	CDS	493696	493783	.	+	0	ID=cds.BSUD.24224.2.p1;Parent=BSUD.24224.2.p1
scaffold_54	transdecoder	exon	495155	495231	.	+	.	ID=BSUD.24224.2.p1.exon2;Parent=BSUD.24224.2.p1
scaffold_54	transdecoder	CDS	495155	495231	.	+	2	ID=cds.BSUD.24224.2.p1;Parent=BSUD.24224.2.p1
scaffold_54	transdecoder	exon	497410	497466	.	+	.	ID=BSUD.24224.2.p1.exon3;Parent=BSUD.24224.2.p1
scaffold_54	transdecoder	CDS	497410	497466	.	+	0	ID=cds.BSUD.24224.2.p1;Parent=BSUD.24224.2.p1
scaffold_54	transdecoder	exon	497593	497662	.	+	.	ID=BSUD.24224.2.p1.exon4;Parent=BSUD.24224.2.p1
scaffold_54	transdecoder	CDS	497593	497662	.	+	0	ID=cds.BSUD.24224.2.p1;Parent=BSUD.24224.2.p1
scaffold_54	transdecoder	exon	498565	498615	.	+	.	ID=BSUD.24224.2.p1.exon5;Parent=BSUD.24224.2.p1
scaffold_54	transdecoder	CDS	498565	498615	.	+	2	ID=cds.BSUD.24224.2.p1;Parent=BSUD.24224.2.p1
scaffold_54	transdecoder	exon	499558	499722	.	+	.	ID=BSUD.24224.2.p1.exon6;Parent=BSUD.24224.2.p1
scaffold_54	transdecoder	CDS	499558	499722	.	+	2	ID=cds.BSUD.24224.2.p1;Parent=BSUD.24224.2.p1
scaffold_54	transdecoder	exon	500130	500179	.	+	.	ID=BSUD.24224.2.p1.exon7;Parent=BSUD.24224.2.p1
scaffold_54	transdecoder	CDS	500130	500179	.	+	2	ID=cds.BSUD.24224.2.p1;Parent=BSUD.24224.2.p1
scaffold_54	transdecoder	exon	500910	501086	.	+	.	ID=BSUD.24224.2.p1.exon8;Parent=BSUD.24224.2.p1
scaffold_54	transdecoder	CDS	500910	501086	.	+	0	ID=cds.BSUD.24224.2.p1;Parent=BSUD.24224.2.p1
scaffold_54	transdecoder	exon	502630	502679	.	+	.	ID=BSUD.24224.2.p1.exon9;Parent=BSUD.24224.2.p1
scaffold_54	transdecoder	CDS	502630	502679	.	+	0	ID=cds.BSUD.24224.2.p1;Parent=BSUD.24224.2.p1
scaffold_54	transdecoder	exon	502789	502829	.	+	.	ID=BSUD.24224.2.p1.exon10;Parent=BSUD.24224.2.p1
scaffold_54	transdecoder	CDS	502789	502829	.	+	1	ID=cds.BSUD.24224.2.p1;Parent=BSUD.24224.2.p1
scaffold_54	transdecoder	exon	502924	503024	.	+	.	ID=BSUD.24224.2.p1.exon11;Parent=BSUD.24224.2.p1
scaffold_54	transdecoder	CDS	502924	503024	.	+	2	ID=cds.BSUD.24224.2.p1;Parent=BSUD.24224.2.p1
scaffold_54	transdecoder	exon	503195	503246	.	+	.	ID=BSUD.24224.2.p1.exon12;Parent=BSUD.24224.2.p1
scaffold_54	transdecoder	CDS	503195	503246	.	+	0	ID=cds.BSUD.24224.2.p1;Parent=BSUD.24224.2.p1
scaffold_54	transdecoder	exon	503411	503488	.	+	.	ID=BSUD.24224.2.p1.exon13;Parent=BSUD.24224.2.p1
scaffold_54	transdecoder	CDS	503411	503488	.	+	2	ID=cds.BSUD.24224.2.p1;Parent=BSUD.24224.2.p1
scaffold_54	transdecoder	exon	504813	504905	.	+	.	ID=BSUD.24224.2.p1.exon14;Parent=BSUD.24224.2.p1
scaffold_54	transdecoder	CDS	504813	504905	.	+	2	ID=cds.BSUD.24224.2.p1;Parent=BSUD.24224.2.p1
scaffold_54	transdecoder	exon	506308	506359	.	+	.	ID=BSUD.24224.2.p1.exon15;Parent=BSUD.24224.2.p1
scaffold_54	transdecoder	CDS	506308	506359	.	+	2	ID=cds.BSUD.24224.2.p1;Parent=BSUD.24224.2.p1
scaffold_54	transdecoder	exon	506544	506746	.	+	.	ID=BSUD.24224.2.p1.exon16;Parent=BSUD.24224.2.p1
scaffold_54	transdecoder	CDS	506544	506746	.	+	1	ID=cds.BSUD.24224.2.p1;Parent=BSUD.24224.2.p1
scaffold_54	transdecoder	exon	507768	507925	.	+	.	ID=BSUD.24224.2.p1.exon17;Parent=BSUD.24224.2.p1
scaffold_54	transdecoder	CDS	507768	507925	.	+	2	ID=cds.BSUD.24224.2.p1;Parent=BSUD.24224.2.p1
scaffold_54	transdecoder	exon	508137	508206	.	+	.	ID=BSUD.24224.2.p1.exon18;Parent=BSUD.24224.2.p1
scaffold_54	transdecoder	CDS	508137	508206	.	+	0	ID=cds.BSUD.24224.2.p1;Parent=BSUD.24224.2.p1
scaffold_54	transdecoder	exon	509256	509353	.	+	.	ID=BSUD.24224.2.p1.exon19;Parent=BSUD.24224.2.p1
scaffold_54	transdecoder	CDS	509256	509353	.	+	2	ID=cds.BSUD.24224.2.p1;Parent=BSUD.24224.2.p1
scaffold_54	transdecoder	exon	509729	509953	.	+	.	ID=BSUD.24224.2.p1.exon20;Parent=BSUD.24224.2.p1
scaffold_54	transdecoder	CDS	509729	509953	.	+	0	ID=cds.BSUD.24224.2.p1;Parent=BSUD.24224.2.p1
scaffold_54	transdecoder	exon	510803	511042	.	+	.	ID=BSUD.24224.2.p1.exon21;Parent=BSUD.24224.2.p1
scaffold_54	transdecoder	CDS	510803	511042	.	+	0	ID=cds.BSUD.24224.2.p1;Parent=BSUD.24224.2.p1
scaffold_54	transdecoder	exon	512086	512181	.	+	.	ID=BSUD.24224.2.p1.exon22;Parent=BSUD.24224.2.p1
scaffold_54	transdecoder	CDS	512086	512181	.	+	0	ID=cds.BSUD.24224.2.p1;Parent=BSUD.24224.2.p1
scaffold_54	transdecoder	exon	512613	512704	.	+	.	ID=BSUD.24224.2.p1.exon23;Parent=BSUD.24224.2.p1
scaffold_54	transdecoder	CDS	512613	512704	.	+	0	ID=cds.BSUD.24224.2.p1;Parent=BSUD.24224.2.p1
scaffold_54	transdecoder	exon	512899	512993	.	+	.	ID=BSUD.24224.2.p1.exon24;Parent=BSUD.24224.2.p1
scaffold_54	transdecoder	CDS	512899	512993	.	+	1	ID=cds.BSUD.24224.2.p1;Parent=BSUD.24224.2.p1
scaffold_54	transdecoder	exon	514200	514248	.	+	.	ID=BSUD.24224.2.p1.exon25;Parent=BSUD.24224.2.p1
scaffold_54	transdecoder	CDS	514200	514248	.	+	2	ID=cds.BSUD.24224.2.p1;Parent=BSUD.24224.2.p1
scaffold_54	transdecoder	exon	515650	515720	.	+	.	ID=BSUD.24224.2.p1.exon26;Parent=BSUD.24224.2.p1
scaffold_54	transdecoder	CDS	515650	515720	.	+	1	ID=cds.BSUD.24224.2.p1;Parent=BSUD.24224.2.p1
scaffold_54	transdecoder	exon	516221	516282	.	+	.	ID=BSUD.24224.2.p1.exon27;Parent=BSUD.24224.2.p1
scaffold_54	transdecoder	CDS	516221	516282	.	+	2	ID=cds.BSUD.24224.2.p1;Parent=BSUD.24224.2.p1
scaffold_54	transdecoder	exon	520701	520791	.	+	.	ID=BSUD.24224.2.p1.exon28;Parent=BSUD.24224.2.p1
scaffold_54	transdecoder	CDS	520701	520791	.	+	0	ID=cds.BSUD.24224.2.p1;Parent=BSUD.24224.2.p1
scaffold_54	transdecoder	exon	524529	524642	.	+	.	ID=BSUD.24224.2.p1.exon29;Parent=BSUD.24224.2.p1
scaffold_54	transdecoder	CDS	524529	524642	.	+	2	ID=cds.BSUD.24224.2.p1;Parent=BSUD.24224.2.p1
scaffold_54	transdecoder	exon	525278	525375	.	+	.	ID=BSUD.24224.2.p1.exon30;Parent=BSUD.24224.2.p1
scaffold_54	transdecoder	CDS	525278	525375	.	+	2	ID=cds.BSUD.24224.2.p1;Parent=BSUD.24224.2.p1
scaffold_54	transdecoder	exon	526821	531463	.	+	.	ID=BSUD.24224.2.p1.exon31;Parent=BSUD.24224.2.p1
scaffold_54	transdecoder	CDS	526821	526832	.	+	0	ID=cds.BSUD.24224.2.p1;Parent=BSUD.24224.2.p1
scaffold_54	transdecoder	three_prime_UTR	526833	531463	.	+	.	ID=BSUD.24224.2.p1.utr3p1;Parent=BSUD.24224.2.p1
scaffold_54	tRNAscan-SE	pseudogene_tRNA	511563	511638	28.6	-	.	ID=scaffold_54.trna58;Name=scaffold_54.tRNA58-ArgTCT;isotype=Arg;anticodon=TCT;gene_biotype=pseudogene
scaffold_54	tRNAscan-SE	exon	511563	511638	.	-	.	ID=scaffold_54.trna58.exon1;Parent=scaffold_54.trna58
scaffold_54	StringTie	gene	526774	547089	1000	-	.	ID=BSUD.24225
scaffold_54	StringTie	transcript	526774	547089	1000	-	.	ID=BSUD.24225.1;Parent=BSUD.24225
scaffold_54	StringTie	exon	526774	526841	1000	-	.	ID=BSUD.24225.1.exon1;Parent=BSUD.24225.1
scaffold_54	StringTie	exon	544981	547089	1000	-	.	ID=BSUD.24225.1.exon2;Parent=BSUD.24225.1
scaffold_54	StringTie	gene	553811	554078	1000	.	.	ID=BSUD.24226
scaffold_54	StringTie	transcript	553811	554078	1000	.	.	ID=BSUD.24226.1;Parent=BSUD.24226
scaffold_54	StringTie	exon	553811	554078	1000	.	.	ID=BSUD.24226.1.exon1;Parent=BSUD.24226.1
scaffold_54	transdecoder	gene	596820	631968	.	-	.	ID=BSUD.24227;Interpro=IPR001007 (VWFC domain)
scaffold_54	transdecoder	mRNA	596820	629888	.	-	.	ID=BSUD.24227.1.p1;Parent=BSUD.24227;Interpro=IPR001007 (VWFC domain)
scaffold_54	transdecoder	five_prime_UTR	629745	629888	.	-	.	ID=BSUD.24227.1.p1.utr5p1;Parent=BSUD.24227.1.p1
scaffold_54	transdecoder	five_prime_UTR	629130	629131	.	-	.	ID=BSUD.24227.1.p1.utr5p2;Parent=BSUD.24227.1.p1
scaffold_54	transdecoder	exon	629745	629888	.	-	.	ID=BSUD.24227.1.p1.exon1;Parent=BSUD.24227.1.p1
scaffold_54	transdecoder	exon	629040	629131	.	-	.	ID=BSUD.24227.1.p1.exon2;Parent=BSUD.24227.1.p1
scaffold_54	transdecoder	CDS	629040	629129	.	-	0	ID=cds.BSUD.24227.1.p1;Parent=BSUD.24227.1.p1
scaffold_54	transdecoder	exon	608347	608526	.	-	.	ID=BSUD.24227.1.p1.exon3;Parent=BSUD.24227.1.p1
scaffold_54	transdecoder	CDS	608347	608526	.	-	0	ID=cds.BSUD.24227.1.p1;Parent=BSUD.24227.1.p1
scaffold_54	transdecoder	exon	596820	597519	.	-	.	ID=BSUD.24227.1.p1.exon4;Parent=BSUD.24227.1.p1
scaffold_54	transdecoder	CDS	597484	597519	.	-	0	ID=cds.BSUD.24227.1.p1;Parent=BSUD.24227.1.p1
scaffold_54	transdecoder	three_prime_UTR	596820	597483	.	-	.	ID=BSUD.24227.1.p1.utr3p1;Parent=BSUD.24227.1.p1
scaffold_54	transdecoder	mRNA	596823	629693	.	-	.	ID=BSUD.24227.2.p1;Parent=BSUD.24227;Interpro=IPR001007 (VWFC domain)
scaffold_54	transdecoder	five_prime_UTR	629456	629693	.	-	.	ID=BSUD.24227.2.p1.utr5p1;Parent=BSUD.24227.2.p1
scaffold_54	transdecoder	five_prime_UTR	629130	629312	.	-	.	ID=BSUD.24227.2.p1.utr5p2;Parent=BSUD.24227.2.p1
scaffold_54	transdecoder	exon	629456	629693	.	-	.	ID=BSUD.24227.2.p1.exon1;Parent=BSUD.24227.2.p1
scaffold_54	transdecoder	exon	629040	629312	.	-	.	ID=BSUD.24227.2.p1.exon2;Parent=BSUD.24227.2.p1
scaffold_54	transdecoder	CDS	629040	629129	.	-	0	ID=cds.BSUD.24227.2.p1;Parent=BSUD.24227.2.p1
scaffold_54	transdecoder	exon	608347	608526	.	-	.	ID=BSUD.24227.2.p1.exon3;Parent=BSUD.24227.2.p1
scaffold_54	transdecoder	CDS	608347	608526	.	-	0	ID=cds.BSUD.24227.2.p1;Parent=BSUD.24227.2.p1
scaffold_54	transdecoder	exon	596823	597519	.	-	.	ID=BSUD.24227.2.p1.exon4;Parent=BSUD.24227.2.p1
scaffold_54	transdecoder	CDS	597484	597519	.	-	0	ID=cds.BSUD.24227.2.p1;Parent=BSUD.24227.2.p1
scaffold_54	transdecoder	three_prime_UTR	596823	597483	.	-	.	ID=BSUD.24227.2.p1.utr3p1;Parent=BSUD.24227.2.p1
scaffold_54	transdecoder	mRNA	605664	631968	.	-	.	ID=BSUD.24227.3.p1;Parent=BSUD.24227;Interpro=IPR001007 (VWFC domain)
scaffold_54	transdecoder	five_prime_UTR	629533	631968	.	-	.	ID=BSUD.24227.3.p1.utr5p1;Parent=BSUD.24227.3.p1
scaffold_54	transdecoder	five_prime_UTR	629130	629131	.	-	.	ID=BSUD.24227.3.p1.utr5p2;Parent=BSUD.24227.3.p1
scaffold_54	transdecoder	exon	629533	631968	.	-	.	ID=BSUD.24227.3.p1.exon1;Parent=BSUD.24227.3.p1
scaffold_54	transdecoder	exon	629040	629131	.	-	.	ID=BSUD.24227.3.p1.exon2;Parent=BSUD.24227.3.p1
scaffold_54	transdecoder	CDS	629040	629129	.	-	0	ID=cds.BSUD.24227.3.p1;Parent=BSUD.24227.3.p1
scaffold_54	transdecoder	exon	608347	608526	.	-	.	ID=BSUD.24227.3.p1.exon3;Parent=BSUD.24227.3.p1
scaffold_54	transdecoder	CDS	608347	608526	.	-	0	ID=cds.BSUD.24227.3.p1;Parent=BSUD.24227.3.p1
scaffold_54	transdecoder	exon	605664	607397	.	-	.	ID=BSUD.24227.3.p1.exon4;Parent=BSUD.24227.3.p1
scaffold_54	transdecoder	CDS	607362	607397	.	-	0	ID=cds.BSUD.24227.3.p1;Parent=BSUD.24227.3.p1
scaffold_54	transdecoder	three_prime_UTR	605664	607361	.	-	.	ID=BSUD.24227.3.p1.utr3p1;Parent=BSUD.24227.3.p1
scaffold_54	transdecoder	gene	652333	664862	.	+	.	ID=BSUD.24229;Interpro=IPR005474 (Transketolase, N-terminal)---IPR005475 (Transketolase-like, pyrimidine-binding domain)---IPR009014 (Transketolase C-terminal/Pyruvate-ferredoxin oxidoreductase domain II)---IPR020826 (Transketolase binding site)---IPR029061 (Thiamin diphosphate-binding fold)---IPR033248 (Transketolase, C-terminal domain)
scaffold_54	transdecoder	mRNA	652333	664862	.	+	.	ID=BSUD.24229.1.p1;Parent=BSUD.24229;Interpro=IPR005474 (Transketolase, N-terminal)---IPR005475 (Transketolase-like, pyrimidine-binding domain)---IPR009014 (Transketolase C-terminal/Pyruvate-ferredoxin oxidoreductase domain II)---IPR020826 (Transketolase binding site)---IPR029061 (Thiamin diphosphate-binding fold)---IPR033248 (Transketolase, C-terminal domain)
scaffold_54	transdecoder	five_prime_UTR	652333	652502	.	+	.	ID=BSUD.24229.1.p1.utr5p1;Parent=BSUD.24229.1.p1
scaffold_54	transdecoder	exon	652333	652609	.	+	.	ID=BSUD.24229.1.p1.exon1;Parent=BSUD.24229.1.p1
scaffold_54	transdecoder	CDS	652503	652609	.	+	0	ID=cds.BSUD.24229.1.p1;Parent=BSUD.24229.1.p1
scaffold_54	transdecoder	exon	658600	658831	.	+	.	ID=BSUD.24229.1.p1.exon2;Parent=BSUD.24229.1.p1
scaffold_54	transdecoder	CDS	658600	658831	.	+	1	ID=cds.BSUD.24229.1.p1;Parent=BSUD.24229.1.p1
scaffold_54	transdecoder	exon	658922	659019	.	+	.	ID=BSUD.24229.1.p1.exon3;Parent=BSUD.24229.1.p1
scaffold_54	transdecoder	CDS	658922	659019	.	+	0	ID=cds.BSUD.24229.1.p1;Parent=BSUD.24229.1.p1
scaffold_54	transdecoder	exon	659112	659303	.	+	.	ID=BSUD.24229.1.p1.exon4;Parent=BSUD.24229.1.p1
scaffold_54	transdecoder	CDS	659112	659303	.	+	1	ID=cds.BSUD.24229.1.p1;Parent=BSUD.24229.1.p1
scaffold_54	transdecoder	exon	659657	659784	.	+	.	ID=BSUD.24229.1.p1.exon5;Parent=BSUD.24229.1.p1
scaffold_54	transdecoder	CDS	659657	659784	.	+	1	ID=cds.BSUD.24229.1.p1;Parent=BSUD.24229.1.p1
scaffold_54	transdecoder	exon	660174	660367	.	+	.	ID=BSUD.24229.1.p1.exon6;Parent=BSUD.24229.1.p1
scaffold_54	transdecoder	CDS	660174	660367	.	+	2	ID=cds.BSUD.24229.1.p1;Parent=BSUD.24229.1.p1
scaffold_54	transdecoder	exon	660503	660616	.	+	.	ID=BSUD.24229.1.p1.exon7;Parent=BSUD.24229.1.p1
scaffold_54	transdecoder	CDS	660503	660616	.	+	0	ID=cds.BSUD.24229.1.p1;Parent=BSUD.24229.1.p1
scaffold_54	transdecoder	exon	660703	660910	.	+	.	ID=BSUD.24229.1.p1.exon8;Parent=BSUD.24229.1.p1
scaffold_54	transdecoder	CDS	660703	660910	.	+	0	ID=cds.BSUD.24229.1.p1;Parent=BSUD.24229.1.p1
scaffold_54	transdecoder	exon	661176	661390	.	+	.	ID=BSUD.24229.1.p1.exon9;Parent=BSUD.24229.1.p1
scaffold_54	transdecoder	CDS	661176	661390	.	+	2	ID=cds.BSUD.24229.1.p1;Parent=BSUD.24229.1.p1
scaffold_54	transdecoder	exon	661895	662111	.	+	.	ID=BSUD.24229.1.p1.exon10;Parent=BSUD.24229.1.p1
scaffold_54	transdecoder	CDS	661895	662111	.	+	0	ID=cds.BSUD.24229.1.p1;Parent=BSUD.24229.1.p1
scaffold_54	transdecoder	exon	663196	664862	.	+	.	ID=BSUD.24229.1.p1.exon11;Parent=BSUD.24229.1.p1
scaffold_54	transdecoder	CDS	663196	663368	.	+	2	ID=cds.BSUD.24229.1.p1;Parent=BSUD.24229.1.p1
scaffold_54	transdecoder	three_prime_UTR	663369	664862	.	+	.	ID=BSUD.24229.1.p1.utr3p1;Parent=BSUD.24229.1.p1
scaffold_54	tRNAscan-SE	pseudogene_tRNA	654227	654291	24.6	+	.	ID=scaffold_54.trna3;Name=scaffold_54.tRNA3-ArgTCT;isotype=Arg;anticodon=TCT;gene_biotype=pseudogene
scaffold_54	tRNAscan-SE	exon	654227	654291	.	+	.	ID=scaffold_54.trna3.exon1;Parent=scaffold_54.trna3
scaffold_54	transdecoder	gene	664603	686812	.	-	.	ID=BSUD.24230;Interpro=IPR029136 (Nuclear protein MDM1)
scaffold_54	transdecoder	mRNA	664603	686812	.	-	.	ID=BSUD.24230.1.p1;Parent=BSUD.24230;Interpro=IPR029136 (Nuclear protein MDM1)
scaffold_54	transdecoder	five_prime_UTR	686670	686812	.	-	.	ID=BSUD.24230.1.p1.utr5p1;Parent=BSUD.24230.1.p1
scaffold_54	transdecoder	five_prime_UTR	683759	683873	.	-	.	ID=BSUD.24230.1.p1.utr5p2;Parent=BSUD.24230.1.p1
scaffold_54	transdecoder	five_prime_UTR	682151	682289	.	-	.	ID=BSUD.24230.1.p1.utr5p3;Parent=BSUD.24230.1.p1
scaffold_54	transdecoder	exon	686670	686812	.	-	.	ID=BSUD.24230.1.p1.exon1;Parent=BSUD.24230.1.p1
scaffold_54	transdecoder	exon	683759	683873	.	-	.	ID=BSUD.24230.1.p1.exon2;Parent=BSUD.24230.1.p1
scaffold_54	transdecoder	exon	682135	682289	.	-	.	ID=BSUD.24230.1.p1.exon3;Parent=BSUD.24230.1.p1
scaffold_54	transdecoder	CDS	682135	682150	.	-	0	ID=cds.BSUD.24230.1.p1;Parent=BSUD.24230.1.p1
scaffold_54	transdecoder	exon	680905	681006	.	-	.	ID=BSUD.24230.1.p1.exon4;Parent=BSUD.24230.1.p1
scaffold_54	transdecoder	CDS	680905	681006	.	-	2	ID=cds.BSUD.24230.1.p1;Parent=BSUD.24230.1.p1
scaffold_54	transdecoder	exon	679992	680099	.	-	.	ID=BSUD.24230.1.p1.exon5;Parent=BSUD.24230.1.p1
scaffold_54	transdecoder	CDS	679992	680099	.	-	2	ID=cds.BSUD.24230.1.p1;Parent=BSUD.24230.1.p1
scaffold_54	transdecoder	exon	679504	679640	.	-	.	ID=BSUD.24230.1.p1.exon6;Parent=BSUD.24230.1.p1
scaffold_54	transdecoder	CDS	679504	679640	.	-	2	ID=cds.BSUD.24230.1.p1;Parent=BSUD.24230.1.p1
scaffold_54	transdecoder	exon	678895	679023	.	-	.	ID=BSUD.24230.1.p1.exon7;Parent=BSUD.24230.1.p1
scaffold_54	transdecoder	CDS	678895	679023	.	-	0	ID=cds.BSUD.24230.1.p1;Parent=BSUD.24230.1.p1
scaffold_54	transdecoder	exon	676643	677020	.	-	.	ID=BSUD.24230.1.p1.exon8;Parent=BSUD.24230.1.p1
scaffold_54	transdecoder	CDS	676643	677020	.	-	0	ID=cds.BSUD.24230.1.p1;Parent=BSUD.24230.1.p1
scaffold_54	transdecoder	exon	676097	676225	.	-	.	ID=BSUD.24230.1.p1.exon9;Parent=BSUD.24230.1.p1
scaffold_54	transdecoder	CDS	676097	676225	.	-	0	ID=cds.BSUD.24230.1.p1;Parent=BSUD.24230.1.p1
scaffold_54	transdecoder	exon	675755	675946	.	-	.	ID=BSUD.24230.1.p1.exon10;Parent=BSUD.24230.1.p1
scaffold_54	transdecoder	CDS	675755	675946	.	-	0	ID=cds.BSUD.24230.1.p1;Parent=BSUD.24230.1.p1
scaffold_54	transdecoder	exon	675515	675539	.	-	.	ID=BSUD.24230.1.p1.exon11;Parent=BSUD.24230.1.p1
scaffold_54	transdecoder	CDS	675515	675539	.	-	0	ID=cds.BSUD.24230.1.p1;Parent=BSUD.24230.1.p1
scaffold_54	transdecoder	exon	674740	674851	.	-	.	ID=BSUD.24230.1.p1.exon12;Parent=BSUD.24230.1.p1
scaffold_54	transdecoder	CDS	674740	674851	.	-	2	ID=cds.BSUD.24230.1.p1;Parent=BSUD.24230.1.p1
scaffold_54	transdecoder	exon	672758	672866	.	-	.	ID=BSUD.24230.1.p1.exon13;Parent=BSUD.24230.1.p1
scaffold_54	transdecoder	CDS	672758	672866	.	-	1	ID=cds.BSUD.24230.1.p1;Parent=BSUD.24230.1.p1
scaffold_54	transdecoder	exon	671734	672002	.	-	.	ID=BSUD.24230.1.p1.exon14;Parent=BSUD.24230.1.p1
scaffold_54	transdecoder	CDS	671734	672002	.	-	0	ID=cds.BSUD.24230.1.p1;Parent=BSUD.24230.1.p1
scaffold_54	transdecoder	exon	671073	671291	.	-	.	ID=BSUD.24230.1.p1.exon15;Parent=BSUD.24230.1.p1
scaffold_54	transdecoder	CDS	671073	671291	.	-	1	ID=cds.BSUD.24230.1.p1;Parent=BSUD.24230.1.p1
scaffold_54	transdecoder	exon	670327	670535	.	-	.	ID=BSUD.24230.1.p1.exon16;Parent=BSUD.24230.1.p1
scaffold_54	transdecoder	CDS	670327	670535	.	-	1	ID=cds.BSUD.24230.1.p1;Parent=BSUD.24230.1.p1
scaffold_54	transdecoder	exon	669774	669826	.	-	.	ID=BSUD.24230.1.p1.exon17;Parent=BSUD.24230.1.p1
scaffold_54	transdecoder	CDS	669774	669826	.	-	2	ID=cds.BSUD.24230.1.p1;Parent=BSUD.24230.1.p1
scaffold_54	transdecoder	exon	669235	669397	.	-	.	ID=BSUD.24230.1.p1.exon18;Parent=BSUD.24230.1.p1
scaffold_54	transdecoder	CDS	669235	669397	.	-	0	ID=cds.BSUD.24230.1.p1;Parent=BSUD.24230.1.p1
scaffold_54	transdecoder	exon	667289	667399	.	-	.	ID=BSUD.24230.1.p1.exon19;Parent=BSUD.24230.1.p1
scaffold_54	transdecoder	CDS	667289	667399	.	-	2	ID=cds.BSUD.24230.1.p1;Parent=BSUD.24230.1.p1
scaffold_54	transdecoder	exon	664603	666338	.	-	.	ID=BSUD.24230.1.p1.exon20;Parent=BSUD.24230.1.p1
scaffold_54	transdecoder	CDS	666187	666338	.	-	2	ID=cds.BSUD.24230.1.p1;Parent=BSUD.24230.1.p1
scaffold_54	transdecoder	three_prime_UTR	664603	666186	.	-	.	ID=BSUD.24230.1.p1.utr3p1;Parent=BSUD.24230.1.p1
scaffold_54	transdecoder	mRNA	665083	686812	.	-	.	ID=BSUD.24230.2.p1;Parent=BSUD.24230;Interpro=IPR029136 (Nuclear protein MDM1)
scaffold_54	transdecoder	five_prime_UTR	686688	686812	.	-	.	ID=BSUD.24230.2.p1.utr5p1;Parent=BSUD.24230.2.p1
scaffold_54	transdecoder	exon	686670	686812	.	-	.	ID=BSUD.24230.2.p1.exon1;Parent=BSUD.24230.2.p1
scaffold_54	transdecoder	CDS	686670	686687	.	-	0	ID=cds.BSUD.24230.2.p1;Parent=BSUD.24230.2.p1
scaffold_54	transdecoder	exon	683759	683873	.	-	.	ID=BSUD.24230.2.p1.exon2;Parent=BSUD.24230.2.p1
scaffold_54	transdecoder	CDS	683759	683873	.	-	0	ID=cds.BSUD.24230.2.p1;Parent=BSUD.24230.2.p1
scaffold_54	transdecoder	exon	680905	681006	.	-	.	ID=BSUD.24230.2.p1.exon3;Parent=BSUD.24230.2.p1
scaffold_54	transdecoder	CDS	680905	681006	.	-	2	ID=cds.BSUD.24230.2.p1;Parent=BSUD.24230.2.p1
scaffold_54	transdecoder	exon	679992	680099	.	-	.	ID=BSUD.24230.2.p1.exon4;Parent=BSUD.24230.2.p1
scaffold_54	transdecoder	CDS	679992	680099	.	-	2	ID=cds.BSUD.24230.2.p1;Parent=BSUD.24230.2.p1
scaffold_54	transdecoder	exon	679504	679640	.	-	.	ID=BSUD.24230.2.p1.exon5;Parent=BSUD.24230.2.p1
scaffold_54	transdecoder	CDS	679504	679640	.	-	2	ID=cds.BSUD.24230.2.p1;Parent=BSUD.24230.2.p1
scaffold_54	transdecoder	exon	678895	679023	.	-	.	ID=BSUD.24230.2.p1.exon6;Parent=BSUD.24230.2.p1
scaffold_54	transdecoder	CDS	678895	679023	.	-	0	ID=cds.BSUD.24230.2.p1;Parent=BSUD.24230.2.p1
scaffold_54	transdecoder	exon	676643	677020	.	-	.	ID=BSUD.24230.2.p1.exon7;Parent=BSUD.24230.2.p1
scaffold_54	transdecoder	CDS	676643	677020	.	-	0	ID=cds.BSUD.24230.2.p1;Parent=BSUD.24230.2.p1
scaffold_54	transdecoder	exon	676097	676225	.	-	.	ID=BSUD.24230.2.p1.exon8;Parent=BSUD.24230.2.p1
scaffold_54	transdecoder	CDS	676097	676225	.	-	0	ID=cds.BSUD.24230.2.p1;Parent=BSUD.24230.2.p1
scaffold_54	transdecoder	exon	675755	675946	.	-	.	ID=BSUD.24230.2.p1.exon9;Parent=BSUD.24230.2.p1
scaffold_54	transdecoder	CDS	675755	675946	.	-	0	ID=cds.BSUD.24230.2.p1;Parent=BSUD.24230.2.p1
scaffold_54	transdecoder	exon	675515	675539	.	-	.	ID=BSUD.24230.2.p1.exon10;Parent=BSUD.24230.2.p1
scaffold_54	transdecoder	CDS	675515	675539	.	-	0	ID=cds.BSUD.24230.2.p1;Parent=BSUD.24230.2.p1
scaffold_54	transdecoder	exon	674740	674851	.	-	.	ID=BSUD.24230.2.p1.exon11;Parent=BSUD.24230.2.p1
scaffold_54	transdecoder	CDS	674740	674851	.	-	2	ID=cds.BSUD.24230.2.p1;Parent=BSUD.24230.2.p1
scaffold_54	transdecoder	exon	672758	672896	.	-	.	ID=BSUD.24230.2.p1.exon12;Parent=BSUD.24230.2.p1
scaffold_54	transdecoder	CDS	672758	672896	.	-	1	ID=cds.BSUD.24230.2.p1;Parent=BSUD.24230.2.p1
scaffold_54	transdecoder	exon	671734	672002	.	-	.	ID=BSUD.24230.2.p1.exon13;Parent=BSUD.24230.2.p1
scaffold_54	transdecoder	CDS	671734	672002	.	-	0	ID=cds.BSUD.24230.2.p1;Parent=BSUD.24230.2.p1
scaffold_54	transdecoder	exon	671073	671291	.	-	.	ID=BSUD.24230.2.p1.exon14;Parent=BSUD.24230.2.p1
scaffold_54	transdecoder	CDS	671073	671291	.	-	1	ID=cds.BSUD.24230.2.p1;Parent=BSUD.24230.2.p1
scaffold_54	transdecoder	exon	670327	670535	.	-	.	ID=BSUD.24230.2.p1.exon15;Parent=BSUD.24230.2.p1
scaffold_54	transdecoder	CDS	670327	670535	.	-	1	ID=cds.BSUD.24230.2.p1;Parent=BSUD.24230.2.p1
scaffold_54	transdecoder	exon	669774	669826	.	-	.	ID=BSUD.24230.2.p1.exon16;Parent=BSUD.24230.2.p1
scaffold_54	transdecoder	CDS	669774	669826	.	-	2	ID=cds.BSUD.24230.2.p1;Parent=BSUD.24230.2.p1
scaffold_54	transdecoder	exon	669235	669397	.	-	.	ID=BSUD.24230.2.p1.exon17;Parent=BSUD.24230.2.p1
scaffold_54	transdecoder	CDS	669235	669397	.	-	0	ID=cds.BSUD.24230.2.p1;Parent=BSUD.24230.2.p1
scaffold_54	transdecoder	exon	667289	667399	.	-	.	ID=BSUD.24230.2.p1.exon18;Parent=BSUD.24230.2.p1
scaffold_54	transdecoder	CDS	667289	667399	.	-	2	ID=cds.BSUD.24230.2.p1;Parent=BSUD.24230.2.p1
scaffold_54	transdecoder	exon	665083	666338	.	-	.	ID=BSUD.24230.2.p1.exon19;Parent=BSUD.24230.2.p1
scaffold_54	transdecoder	CDS	666187	666338	.	-	2	ID=cds.BSUD.24230.2.p1;Parent=BSUD.24230.2.p1
scaffold_54	transdecoder	three_prime_UTR	665083	666186	.	-	.	ID=BSUD.24230.2.p1.utr3p1;Parent=BSUD.24230.2.p1
scaffold_54	transdecoder	gene	689840	690335	.	-	.	ID=BSUD.24231;Interpro=NA
scaffold_54	transdecoder	mRNA	689840	690335	.	-	.	ID=BSUD.24231.1.p2;Parent=BSUD.24231;Interpro=NA
scaffold_54	transdecoder	five_prime_UTR	690192	690335	.	-	.	ID=BSUD.24231.1.p2.utr5p1;Parent=BSUD.24231.1.p2
scaffold_54	transdecoder	exon	689840	690335	.	-	.	ID=BSUD.24231.1.p2.exon1;Parent=BSUD.24231.1.p2
scaffold_54	transdecoder	CDS	689943	690191	.	-	0	ID=cds.BSUD.24231.1.p2;Parent=BSUD.24231.1.p2
scaffold_54	transdecoder	three_prime_UTR	689840	689942	.	-	.	ID=BSUD.24231.1.p2.utr3p1;Parent=BSUD.24231.1.p2
scaffold_54	tRNAscan-SE	pseudogene_tRNA	693734	693809	20.4	+	.	ID=scaffold_54.trna4;Name=scaffold_54.tRNA4-GlyTCC;isotype=Gly;anticodon=TCC;gene_biotype=pseudogene
scaffold_54	tRNAscan-SE	exon	693734	693809	.	+	.	ID=scaffold_54.trna4.exon1;Parent=scaffold_54.trna4
scaffold_54	tRNAscan-SE	pseudogene_tRNA	694678	694746	20.6	-	.	ID=scaffold_54.trna57;Name=scaffold_54.tRNA57-ValTAC;isotype=Val;anticodon=TAC;gene_biotype=pseudogene
scaffold_54	tRNAscan-SE	exon	694678	694746	.	-	.	ID=scaffold_54.trna57.exon1;Parent=scaffold_54.trna57
scaffold_54	transdecoder	gene	704123	720089	.	+	.	ID=BSUD.24232;Interpro=IPR000169 (Cysteine peptidase, cysteine active site)---IPR000668 (Peptidase C1A, papain C-terminal)---IPR014882 (Cathepsin C exclusion)---IPR025660 (Cysteine peptidase, histidine active site)---IPR025661 (Cysteine peptidase, asparagine active site)---IPR036496 (Cathepsin C, exclusion domain superfamily)---IPR038765 (Papain-like cysteine peptidase superfamily)
scaffold_54	transdecoder	mRNA	704123	720089	.	+	.	ID=BSUD.24232.1.p1;Parent=BSUD.24232;Interpro=IPR000169 (Cysteine peptidase, cysteine active site)---IPR000668 (Peptidase C1A, papain C-terminal)---IPR014882 (Cathepsin C exclusion)---IPR025660 (Cysteine peptidase, histidine active site)---IPR025661 (Cysteine peptidase, asparagine active site)---IPR036496 (Cathepsin C, exclusion domain superfamily)---IPR038765 (Papain-like cysteine peptidase superfamily)
scaffold_54	transdecoder	five_prime_UTR	704123	704319	.	+	.	ID=BSUD.24232.1.p1.utr5p1;Parent=BSUD.24232.1.p1
scaffold_54	transdecoder	exon	704123	704476	.	+	.	ID=BSUD.24232.1.p1.exon1;Parent=BSUD.24232.1.p1
scaffold_54	transdecoder	CDS	704320	704476	.	+	0	ID=cds.BSUD.24232.1.p1;Parent=BSUD.24232.1.p1
scaffold_54	transdecoder	exon	706127	706218	.	+	.	ID=BSUD.24232.1.p1.exon2;Parent=BSUD.24232.1.p1
scaffold_54	transdecoder	CDS	706127	706218	.	+	2	ID=cds.BSUD.24232.1.p1;Parent=BSUD.24232.1.p1
scaffold_54	transdecoder	exon	706622	706827	.	+	.	ID=BSUD.24232.1.p1.exon3;Parent=BSUD.24232.1.p1
scaffold_54	transdecoder	CDS	706622	706827	.	+	0	ID=cds.BSUD.24232.1.p1;Parent=BSUD.24232.1.p1
scaffold_54	transdecoder	exon	707141	707278	.	+	.	ID=BSUD.24232.1.p1.exon4;Parent=BSUD.24232.1.p1
scaffold_54	transdecoder	CDS	707141	707278	.	+	1	ID=cds.BSUD.24232.1.p1;Parent=BSUD.24232.1.p1
scaffold_54	transdecoder	exon	708829	708947	.	+	.	ID=BSUD.24232.1.p1.exon5;Parent=BSUD.24232.1.p1
scaffold_54	transdecoder	CDS	708829	708947	.	+	1	ID=cds.BSUD.24232.1.p1;Parent=BSUD.24232.1.p1
scaffold_54	transdecoder	exon	715422	715553	.	+	.	ID=BSUD.24232.1.p1.exon6;Parent=BSUD.24232.1.p1
scaffold_54	transdecoder	CDS	715422	715553	.	+	2	ID=cds.BSUD.24232.1.p1;Parent=BSUD.24232.1.p1
scaffold_54	transdecoder	exon	716200	716371	.	+	.	ID=BSUD.24232.1.p1.exon7;Parent=BSUD.24232.1.p1
scaffold_54	transdecoder	CDS	716200	716371	.	+	2	ID=cds.BSUD.24232.1.p1;Parent=BSUD.24232.1.p1
scaffold_54	transdecoder	exon	718167	720089	.	+	.	ID=BSUD.24232.1.p1.exon8;Parent=BSUD.24232.1.p1
scaffold_54	transdecoder	CDS	718167	718506	.	+	1	ID=cds.BSUD.24232.1.p1;Parent=BSUD.24232.1.p1
scaffold_54	transdecoder	three_prime_UTR	718507	720089	.	+	.	ID=BSUD.24232.1.p1.utr3p1;Parent=BSUD.24232.1.p1
scaffold_54	transdecoder	mRNA	704169	718736	.	+	.	ID=BSUD.24232.2.p1;Parent=BSUD.24232;Interpro=IPR000169 (Cysteine peptidase, cysteine active site)---IPR000668 (Peptidase C1A, papain C-terminal)---IPR014882 (Cathepsin C exclusion)---IPR025660 (Cysteine peptidase, histidine active site)---IPR025661 (Cysteine peptidase, asparagine active site)---IPR036496 (Cathepsin C, exclusion domain superfamily)---IPR038765 (Papain-like cysteine peptidase superfamily)
scaffold_54	transdecoder	five_prime_UTR	704169	704319	.	+	.	ID=BSUD.24232.2.p1.utr5p1;Parent=BSUD.24232.2.p1
scaffold_54	transdecoder	exon	704169	704476	.	+	.	ID=BSUD.24232.2.p1.exon1;Parent=BSUD.24232.2.p1
scaffold_54	transdecoder	CDS	704320	704476	.	+	0	ID=cds.BSUD.24232.2.p1;Parent=BSUD.24232.2.p1
scaffold_54	transdecoder	exon	706127	706218	.	+	.	ID=BSUD.24232.2.p1.exon2;Parent=BSUD.24232.2.p1
scaffold_54	transdecoder	CDS	706127	706218	.	+	2	ID=cds.BSUD.24232.2.p1;Parent=BSUD.24232.2.p1
scaffold_54	transdecoder	exon	706622	706827	.	+	.	ID=BSUD.24232.2.p1.exon3;Parent=BSUD.24232.2.p1
scaffold_54	transdecoder	CDS	706622	706827	.	+	0	ID=cds.BSUD.24232.2.p1;Parent=BSUD.24232.2.p1
scaffold_54	transdecoder	exon	707141	707278	.	+	.	ID=BSUD.24232.2.p1.exon4;Parent=BSUD.24232.2.p1
scaffold_54	transdecoder	CDS	707141	707278	.	+	1	ID=cds.BSUD.24232.2.p1;Parent=BSUD.24232.2.p1
scaffold_54	transdecoder	exon	708829	708947	.	+	.	ID=BSUD.24232.2.p1.exon5;Parent=BSUD.24232.2.p1
scaffold_54	transdecoder	CDS	708829	708947	.	+	1	ID=cds.BSUD.24232.2.p1;Parent=BSUD.24232.2.p1
scaffold_54	transdecoder	exon	715422	715553	.	+	.	ID=BSUD.24232.2.p1.exon6;Parent=BSUD.24232.2.p1
scaffold_54	transdecoder	CDS	715422	715553	.	+	2	ID=cds.BSUD.24232.2.p1;Parent=BSUD.24232.2.p1
scaffold_54	transdecoder	exon	716200	716371	.	+	.	ID=BSUD.24232.2.p1.exon7;Parent=BSUD.24232.2.p1
scaffold_54	transdecoder	CDS	716200	716371	.	+	2	ID=cds.BSUD.24232.2.p1;Parent=BSUD.24232.2.p1
scaffold_54	transdecoder	exon	716926	718736	.	+	.	ID=BSUD.24232.2.p1.exon8;Parent=BSUD.24232.2.p1
scaffold_54	transdecoder	CDS	716926	717274	.	+	1	ID=cds.BSUD.24232.2.p1;Parent=BSUD.24232.2.p1
scaffold_54	transdecoder	three_prime_UTR	717275	718736	.	+	.	ID=BSUD.24232.2.p1.utr3p1;Parent=BSUD.24232.2.p1
scaffold_54	transdecoder	gene	722672	744779	.	-	.	ID=BSUD.24228;Interpro=IPR000742 (EGF-like domain)---IPR001881 (EGF-like calcium-binding domain)---IPR009030 (Growth factor receptor cysteine-rich domain superfamily)
scaffold_54	transdecoder	mRNA	722672	744767	.	-	.	ID=BSUD.24228.1.p1;Parent=BSUD.24228;Interpro=IPR000742 (EGF-like domain)---IPR001881 (EGF-like calcium-binding domain)---IPR009030 (Growth factor receptor cysteine-rich domain superfamily)
scaffold_54	transdecoder	five_prime_UTR	744586	744767	.	-	.	ID=BSUD.24228.1.p1.utr5p1;Parent=BSUD.24228.1.p1
scaffold_54	transdecoder	exon	744586	744767	.	-	.	ID=BSUD.24228.1.p1.exon1;Parent=BSUD.24228.1.p1
scaffold_54	transdecoder	exon	742376	742528	.	-	.	ID=BSUD.24228.1.p1.exon2;Parent=BSUD.24228.1.p1
scaffold_54	transdecoder	CDS	742376	742528	.	-	0	ID=cds.BSUD.24228.1.p1;Parent=BSUD.24228.1.p1
scaffold_54	transdecoder	exon	739355	739499	.	-	.	ID=BSUD.24228.1.p1.exon3;Parent=BSUD.24228.1.p1
scaffold_54	transdecoder	CDS	739355	739499	.	-	0	ID=cds.BSUD.24228.1.p1;Parent=BSUD.24228.1.p1
scaffold_54	transdecoder	exon	737707	737870	.	-	.	ID=BSUD.24228.1.p1.exon4;Parent=BSUD.24228.1.p1
scaffold_54	transdecoder	CDS	737707	737870	.	-	2	ID=cds.BSUD.24228.1.p1;Parent=BSUD.24228.1.p1
scaffold_54	transdecoder	exon	735191	735385	.	-	.	ID=BSUD.24228.1.p1.exon5;Parent=BSUD.24228.1.p1
scaffold_54	transdecoder	CDS	735191	735385	.	-	0	ID=cds.BSUD.24228.1.p1;Parent=BSUD.24228.1.p1
scaffold_54	transdecoder	exon	732266	732365	.	-	.	ID=BSUD.24228.1.p1.exon6;Parent=BSUD.24228.1.p1
scaffold_54	transdecoder	CDS	732266	732365	.	-	0	ID=cds.BSUD.24228.1.p1;Parent=BSUD.24228.1.p1
scaffold_54	transdecoder	exon	729373	729669	.	-	.	ID=BSUD.24228.1.p1.exon7;Parent=BSUD.24228.1.p1
scaffold_54	transdecoder	CDS	729373	729669	.	-	2	ID=cds.BSUD.24228.1.p1;Parent=BSUD.24228.1.p1
scaffold_54	transdecoder	exon	722672	725287	.	-	.	ID=BSUD.24228.1.p1.exon8;Parent=BSUD.24228.1.p1
scaffold_54	transdecoder	CDS	724032	725287	.	-	2	ID=cds.BSUD.24228.1.p1;Parent=BSUD.24228.1.p1
scaffold_54	transdecoder	three_prime_UTR	722672	724031	.	-	.	ID=BSUD.24228.1.p1.utr3p1;Parent=BSUD.24228.1.p1
scaffold_54	transdecoder	mRNA	722672	744779	.	-	.	ID=BSUD.24228.2.p2;Parent=BSUD.24228;Interpro=IPR000742 (EGF-like domain)---IPR001881 (EGF-like calcium-binding domain)---IPR009030 (Growth factor receptor cysteine-rich domain superfamily)
scaffold_54	transdecoder	five_prime_UTR	744586	744779	.	-	.	ID=BSUD.24228.2.p2.utr5p1;Parent=BSUD.24228.2.p2
scaffold_54	transdecoder	exon	744586	744779	.	-	.	ID=BSUD.24228.2.p2.exon1;Parent=BSUD.24228.2.p2
scaffold_54	transdecoder	exon	742376	742528	.	-	.	ID=BSUD.24228.2.p2.exon2;Parent=BSUD.24228.2.p2
scaffold_54	transdecoder	CDS	742376	742528	.	-	0	ID=cds.BSUD.24228.2.p2;Parent=BSUD.24228.2.p2
scaffold_54	transdecoder	exon	739355	739499	.	-	.	ID=BSUD.24228.2.p2.exon3;Parent=BSUD.24228.2.p2
scaffold_54	transdecoder	CDS	739355	739499	.	-	0	ID=cds.BSUD.24228.2.p2;Parent=BSUD.24228.2.p2
scaffold_54	transdecoder	exon	737772	737870	.	-	.	ID=BSUD.24228.2.p2.exon4;Parent=BSUD.24228.2.p2
scaffold_54	transdecoder	CDS	737772	737870	.	-	2	ID=cds.BSUD.24228.2.p2;Parent=BSUD.24228.2.p2
scaffold_54	transdecoder	exon	735191	735385	.	-	.	ID=BSUD.24228.2.p2.exon5;Parent=BSUD.24228.2.p2
scaffold_54	transdecoder	CDS	735381	735385	.	-	2	ID=cds.BSUD.24228.2.p2;Parent=BSUD.24228.2.p2
scaffold_54	transdecoder	exon	732266	732365	.	-	.	ID=BSUD.24228.2.p2.exon6;Parent=BSUD.24228.2.p2
scaffold_54	transdecoder	exon	729373	729669	.	-	.	ID=BSUD.24228.2.p2.exon7;Parent=BSUD.24228.2.p2
scaffold_54	transdecoder	exon	722672	725287	.	-	.	ID=BSUD.24228.2.p2.exon8;Parent=BSUD.24228.2.p2
scaffold_54	transdecoder	three_prime_UTR	735191	735380	.	-	.	ID=BSUD.24228.2.p2.utr3p1;Parent=BSUD.24228.2.p2
scaffold_54	transdecoder	three_prime_UTR	732266	732365	.	-	.	ID=BSUD.24228.2.p2.utr3p2;Parent=BSUD.24228.2.p2
scaffold_54	transdecoder	three_prime_UTR	729373	729669	.	-	.	ID=BSUD.24228.2.p2.utr3p3;Parent=BSUD.24228.2.p2
scaffold_54	transdecoder	three_prime_UTR	722672	725287	.	-	.	ID=BSUD.24228.2.p2.utr3p4;Parent=BSUD.24228.2.p2
scaffold_54	tRNAscan-SE	pseudogene_tRNA	768418	768490	23.7	-	.	ID=scaffold_54.trna56;Name=scaffold_54.tRNA56-ArgTCT;isotype=Arg;anticodon=TCT;gene_biotype=pseudogene
scaffold_54	tRNAscan-SE	exon	768418	768490	.	-	.	ID=scaffold_54.trna56.exon1;Parent=scaffold_54.trna56
scaffold_54	transdecoder	gene	843083	901915	.	+	.	ID=BSUD.24233;Interpro=IPR005817 (Wnt)---IPR018161 (Wnt protein, conserved site)---IPR043158 (Wnt, C-terminal domain)
scaffold_54	transdecoder	mRNA	843083	901915	.	+	.	ID=BSUD.24233.1.p1;Parent=BSUD.24233;Interpro=IPR005817 (Wnt)---IPR018161 (Wnt protein, conserved site)---IPR043158 (Wnt, C-terminal domain)
scaffold_54	transdecoder	five_prime_UTR	843083	843420	.	+	.	ID=BSUD.24233.1.p1.utr5p1;Parent=BSUD.24233.1.p1
scaffold_54	transdecoder	exon	843083	843494	.	+	.	ID=BSUD.24233.1.p1.exon1;Parent=BSUD.24233.1.p1
scaffold_54	transdecoder	CDS	843421	843494	.	+	0	ID=cds.BSUD.24233.1.p1;Parent=BSUD.24233.1.p1
scaffold_54	transdecoder	exon	850653	850882	.	+	.	ID=BSUD.24233.1.p1.exon2;Parent=BSUD.24233.1.p1
scaffold_54	transdecoder	CDS	850653	850882	.	+	1	ID=cds.BSUD.24233.1.p1;Parent=BSUD.24233.1.p1
scaffold_54	transdecoder	exon	878853	879124	.	+	.	ID=BSUD.24233.1.p1.exon3;Parent=BSUD.24233.1.p1
scaffold_54	transdecoder	CDS	878853	879124	.	+	2	ID=cds.BSUD.24233.1.p1;Parent=BSUD.24233.1.p1
scaffold_54	transdecoder	exon	897388	901915	.	+	.	ID=BSUD.24233.1.p1.exon4;Parent=BSUD.24233.1.p1
scaffold_54	transdecoder	CDS	897388	897870	.	+	0	ID=cds.BSUD.24233.1.p1;Parent=BSUD.24233.1.p1
scaffold_54	transdecoder	three_prime_UTR	897871	901915	.	+	.	ID=BSUD.24233.1.p1.utr3p1;Parent=BSUD.24233.1.p1
scaffold_54	StringTie	gene	947143	950985	1000	.	.	ID=BSUD.24234
scaffold_54	StringTie	transcript	947143	950985	1000	.	.	ID=BSUD.24234.1;Parent=BSUD.24234
scaffold_54	StringTie	exon	947143	950985	1000	.	.	ID=BSUD.24234.1.exon1;Parent=BSUD.24234.1
scaffold_54	transdecoder	gene	951569	1035167	.	-	.	ID=BSUD.24235;Interpro=IPR011989 (Armadillo-like helical)---IPR016024 (Armadillo-type fold)---IPR019156 (Ataxin-10 domain)
scaffold_54	transdecoder	mRNA	951569	1035167	.	-	.	ID=BSUD.24235.1.p1;Parent=BSUD.24235;Interpro=IPR011989 (Armadillo-like helical)---IPR016024 (Armadillo-type fold)---IPR019156 (Ataxin-10 domain)
scaffold_54	transdecoder	five_prime_UTR	1035084	1035167	.	-	.	ID=BSUD.24235.1.p1.utr5p1;Parent=BSUD.24235.1.p1
scaffold_54	transdecoder	exon	1034947	1035167	.	-	.	ID=BSUD.24235.1.p1.exon1;Parent=BSUD.24235.1.p1
scaffold_54	transdecoder	CDS	1034947	1035083	.	-	0	ID=cds.BSUD.24235.1.p1;Parent=BSUD.24235.1.p1
scaffold_54	transdecoder	exon	1033621	1033974	.	-	.	ID=BSUD.24235.1.p1.exon2;Parent=BSUD.24235.1.p1
scaffold_54	transdecoder	CDS	1033621	1033974	.	-	1	ID=cds.BSUD.24235.1.p1;Parent=BSUD.24235.1.p1
scaffold_54	transdecoder	exon	1032217	1032387	.	-	.	ID=BSUD.24235.1.p1.exon3;Parent=BSUD.24235.1.p1
scaffold_54	transdecoder	CDS	1032217	1032387	.	-	1	ID=cds.BSUD.24235.1.p1;Parent=BSUD.24235.1.p1
scaffold_54	transdecoder	exon	1027618	1027695	.	-	.	ID=BSUD.24235.1.p1.exon4;Parent=BSUD.24235.1.p1
scaffold_54	transdecoder	CDS	1027618	1027695	.	-	1	ID=cds.BSUD.24235.1.p1;Parent=BSUD.24235.1.p1
scaffold_54	transdecoder	exon	966740	966929	.	-	.	ID=BSUD.24235.1.p1.exon5;Parent=BSUD.24235.1.p1
scaffold_54	transdecoder	CDS	966740	966929	.	-	1	ID=cds.BSUD.24235.1.p1;Parent=BSUD.24235.1.p1
scaffold_54	transdecoder	exon	959432	959540	.	-	.	ID=BSUD.24235.1.p1.exon6;Parent=BSUD.24235.1.p1
scaffold_54	transdecoder	CDS	959432	959540	.	-	0	ID=cds.BSUD.24235.1.p1;Parent=BSUD.24235.1.p1
scaffold_54	transdecoder	exon	957837	958012	.	-	.	ID=BSUD.24235.1.p1.exon7;Parent=BSUD.24235.1.p1
scaffold_54	transdecoder	CDS	957837	958012	.	-	2	ID=cds.BSUD.24235.1.p1;Parent=BSUD.24235.1.p1
scaffold_54	transdecoder	exon	956789	956852	.	-	.	ID=BSUD.24235.1.p1.exon8;Parent=BSUD.24235.1.p1
scaffold_54	transdecoder	CDS	956789	956852	.	-	0	ID=cds.BSUD.24235.1.p1;Parent=BSUD.24235.1.p1
scaffold_54	transdecoder	exon	951569	954462	.	-	.	ID=BSUD.24235.1.p1.exon9;Parent=BSUD.24235.1.p1
scaffold_54	transdecoder	CDS	954281	954462	.	-	2	ID=cds.BSUD.24235.1.p1;Parent=BSUD.24235.1.p1
scaffold_54	transdecoder	three_prime_UTR	951569	954280	.	-	.	ID=BSUD.24235.1.p1.utr3p1;Parent=BSUD.24235.1.p1
scaffold_54	tRNAscan-SE	pseudogene_tRNA	993246	993321	22.7	+	.	ID=scaffold_54.trna5;Name=scaffold_54.tRNA5-IleTAT;isotype=Ile;anticodon=TAT;gene_biotype=pseudogene
scaffold_54	tRNAscan-SE	exon	993246	993321	.	+	.	ID=scaffold_54.trna5.exon1;Parent=scaffold_54.trna5
scaffold_54	transdecoder	gene	1041516	1059615	.	-	.	ID=BSUD.24236;Interpro=IPR000742 (EGF-like domain)---IPR001881 (EGF-like calcium-binding domain)---IPR003645 (Follistatin-like, N-terminal)---IPR008197 (WAP-type 'four-disulfide core' domain)---IPR013032 (EGF-like, conserved site)---IPR036645 (Elafin-like superfamily)
scaffold_54	transdecoder	mRNA	1041516	1059615	.	-	.	ID=BSUD.24236.1.p1;Parent=BSUD.24236;Interpro=IPR000742 (EGF-like domain)---IPR001881 (EGF-like calcium-binding domain)---IPR003645 (Follistatin-like, N-terminal)---IPR008197 (WAP-type 'four-disulfide core' domain)---IPR013032 (EGF-like, conserved site)---IPR036645 (Elafin-like superfamily)
scaffold_54	transdecoder	exon	1059457	1059615	.	-	.	ID=BSUD.24236.1.p1.exon1;Parent=BSUD.24236.1.p1
scaffold_54	transdecoder	CDS	1059457	1059613	.	-	0	ID=cds.BSUD.24236.1.p1;Parent=BSUD.24236.1.p1
scaffold_54	transdecoder	exon	1058597	1058728	.	-	.	ID=BSUD.24236.1.p1.exon2;Parent=BSUD.24236.1.p1
scaffold_54	transdecoder	CDS	1058597	1058728	.	-	2	ID=cds.BSUD.24236.1.p1;Parent=BSUD.24236.1.p1
scaffold_54	transdecoder	exon	1055067	1055203	.	-	.	ID=BSUD.24236.1.p1.exon3;Parent=BSUD.24236.1.p1
scaffold_54	transdecoder	CDS	1055067	1055203	.	-	2	ID=cds.BSUD.24236.1.p1;Parent=BSUD.24236.1.p1
scaffold_54	transdecoder	exon	1054800	1054917	.	-	.	ID=BSUD.24236.1.p1.exon4;Parent=BSUD.24236.1.p1
scaffold_54	transdecoder	CDS	1054800	1054917	.	-	0	ID=cds.BSUD.24236.1.p1;Parent=BSUD.24236.1.p1
scaffold_54	transdecoder	exon	1054123	1054277	.	-	.	ID=BSUD.24236.1.p1.exon5;Parent=BSUD.24236.1.p1
scaffold_54	transdecoder	CDS	1054123	1054277	.	-	2	ID=cds.BSUD.24236.1.p1;Parent=BSUD.24236.1.p1
scaffold_54	transdecoder	exon	1053459	1053570	.	-	.	ID=BSUD.24236.1.p1.exon6;Parent=BSUD.24236.1.p1
scaffold_54	transdecoder	CDS	1053459	1053570	.	-	0	ID=cds.BSUD.24236.1.p1;Parent=BSUD.24236.1.p1
scaffold_54	transdecoder	exon	1051877	1052013	.	-	.	ID=BSUD.24236.1.p1.exon7;Parent=BSUD.24236.1.p1
scaffold_54	transdecoder	CDS	1051877	1052013	.	-	2	ID=cds.BSUD.24236.1.p1;Parent=BSUD.24236.1.p1
scaffold_54	transdecoder	exon	1050966	1051074	.	-	.	ID=BSUD.24236.1.p1.exon8;Parent=BSUD.24236.1.p1
scaffold_54	transdecoder	CDS	1050966	1051074	.	-	0	ID=cds.BSUD.24236.1.p1;Parent=BSUD.24236.1.p1
scaffold_54	transdecoder	exon	1050179	1050310	.	-	.	ID=BSUD.24236.1.p1.exon9;Parent=BSUD.24236.1.p1
scaffold_54	transdecoder	CDS	1050179	1050310	.	-	2	ID=cds.BSUD.24236.1.p1;Parent=BSUD.24236.1.p1
scaffold_54	transdecoder	exon	1049333	1049565	.	-	.	ID=BSUD.24236.1.p1.exon10;Parent=BSUD.24236.1.p1
scaffold_54	transdecoder	CDS	1049333	1049565	.	-	2	ID=cds.BSUD.24236.1.p1;Parent=BSUD.24236.1.p1
scaffold_54	transdecoder	exon	1048258	1048405	.	-	.	ID=BSUD.24236.1.p1.exon11;Parent=BSUD.24236.1.p1
scaffold_54	transdecoder	CDS	1048258	1048405	.	-	0	ID=cds.BSUD.24236.1.p1;Parent=BSUD.24236.1.p1
scaffold_54	transdecoder	exon	1045215	1045414	.	-	.	ID=BSUD.24236.1.p1.exon12;Parent=BSUD.24236.1.p1
scaffold_54	transdecoder	CDS	1045215	1045414	.	-	2	ID=cds.BSUD.24236.1.p1;Parent=BSUD.24236.1.p1
scaffold_54	transdecoder	exon	1044008	1044202	.	-	.	ID=BSUD.24236.1.p1.exon13;Parent=BSUD.24236.1.p1
scaffold_54	transdecoder	CDS	1044008	1044202	.	-	0	ID=cds.BSUD.24236.1.p1;Parent=BSUD.24236.1.p1
scaffold_54	transdecoder	exon	1041516	1041854	.	-	.	ID=BSUD.24236.1.p1.exon14;Parent=BSUD.24236.1.p1
scaffold_54	transdecoder	CDS	1041621	1041854	.	-	0	ID=cds.BSUD.24236.1.p1;Parent=BSUD.24236.1.p1
scaffold_54	transdecoder	three_prime_UTR	1041516	1041620	.	-	.	ID=BSUD.24236.1.p1.utr3p1;Parent=BSUD.24236.1.p1
scaffold_54	transdecoder	mRNA	1041517	1059595	.	-	.	ID=BSUD.24236.2.p1;Parent=BSUD.24236;Interpro=IPR000742 (EGF-like domain)---IPR001881 (EGF-like calcium-binding domain)---IPR003645 (Follistatin-like, N-terminal)---IPR008197 (WAP-type 'four-disulfide core' domain)---IPR013032 (EGF-like, conserved site)---IPR036645 (Elafin-like superfamily)
scaffold_54	transdecoder	exon	1059457	1059595	.	-	.	ID=BSUD.24236.2.p1.exon1;Parent=BSUD.24236.2.p1
scaffold_54	transdecoder	CDS	1059457	1059595	.	-	0	ID=cds.BSUD.24236.2.p1;Parent=BSUD.24236.2.p1
scaffold_54	transdecoder	exon	1058597	1058728	.	-	.	ID=BSUD.24236.2.p1.exon2;Parent=BSUD.24236.2.p1
scaffold_54	transdecoder	CDS	1058597	1058728	.	-	2	ID=cds.BSUD.24236.2.p1;Parent=BSUD.24236.2.p1
scaffold_54	transdecoder	exon	1055067	1055203	.	-	.	ID=BSUD.24236.2.p1.exon3;Parent=BSUD.24236.2.p1
scaffold_54	transdecoder	CDS	1055067	1055203	.	-	2	ID=cds.BSUD.24236.2.p1;Parent=BSUD.24236.2.p1
scaffold_54	transdecoder	exon	1054800	1054917	.	-	.	ID=BSUD.24236.2.p1.exon4;Parent=BSUD.24236.2.p1
scaffold_54	transdecoder	CDS	1054800	1054917	.	-	0	ID=cds.BSUD.24236.2.p1;Parent=BSUD.24236.2.p1
scaffold_54	transdecoder	exon	1054123	1054277	.	-	.	ID=BSUD.24236.2.p1.exon5;Parent=BSUD.24236.2.p1
scaffold_54	transdecoder	CDS	1054123	1054277	.	-	2	ID=cds.BSUD.24236.2.p1;Parent=BSUD.24236.2.p1
scaffold_54	transdecoder	exon	1053459	1053570	.	-	.	ID=BSUD.24236.2.p1.exon6;Parent=BSUD.24236.2.p1
scaffold_54	transdecoder	CDS	1053459	1053570	.	-	0	ID=cds.BSUD.24236.2.p1;Parent=BSUD.24236.2.p1
scaffold_54	transdecoder	exon	1051877	1052013	.	-	.	ID=BSUD.24236.2.p1.exon7;Parent=BSUD.24236.2.p1
scaffold_54	transdecoder	CDS	1051877	1052013	.	-	2	ID=cds.BSUD.24236.2.p1;Parent=BSUD.24236.2.p1
scaffold_54	transdecoder	exon	1050966	1051074	.	-	.	ID=BSUD.24236.2.p1.exon8;Parent=BSUD.24236.2.p1
scaffold_54	transdecoder	CDS	1050966	1051074	.	-	0	ID=cds.BSUD.24236.2.p1;Parent=BSUD.24236.2.p1
scaffold_54	transdecoder	exon	1050179	1050310	.	-	.	ID=BSUD.24236.2.p1.exon9;Parent=BSUD.24236.2.p1
scaffold_54	transdecoder	CDS	1050179	1050310	.	-	2	ID=cds.BSUD.24236.2.p1;Parent=BSUD.24236.2.p1
scaffold_54	transdecoder	exon	1049333	1049565	.	-	.	ID=BSUD.24236.2.p1.exon10;Parent=BSUD.24236.2.p1
scaffold_54	transdecoder	CDS	1049333	1049565	.	-	2	ID=cds.BSUD.24236.2.p1;Parent=BSUD.24236.2.p1
scaffold_54	transdecoder	exon	1048258	1048405	.	-	.	ID=BSUD.24236.2.p1.exon11;Parent=BSUD.24236.2.p1
scaffold_54	transdecoder	CDS	1048258	1048405	.	-	0	ID=cds.BSUD.24236.2.p1;Parent=BSUD.24236.2.p1
scaffold_54	transdecoder	exon	1045191	1045414	.	-	.	ID=BSUD.24236.2.p1.exon12;Parent=BSUD.24236.2.p1
scaffold_54	transdecoder	CDS	1045191	1045414	.	-	2	ID=cds.BSUD.24236.2.p1;Parent=BSUD.24236.2.p1
scaffold_54	transdecoder	exon	1044008	1044202	.	-	.	ID=BSUD.24236.2.p1.exon13;Parent=BSUD.24236.2.p1
scaffold_54	transdecoder	CDS	1044008	1044202	.	-	0	ID=cds.BSUD.24236.2.p1;Parent=BSUD.24236.2.p1
scaffold_54	transdecoder	exon	1041517	1041854	.	-	.	ID=BSUD.24236.2.p1.exon14;Parent=BSUD.24236.2.p1
scaffold_54	transdecoder	CDS	1041621	1041854	.	-	0	ID=cds.BSUD.24236.2.p1;Parent=BSUD.24236.2.p1
scaffold_54	transdecoder	three_prime_UTR	1041517	1041620	.	-	.	ID=BSUD.24236.2.p1.utr3p1;Parent=BSUD.24236.2.p1
scaffold_54	tRNAscan-SE	pseudogene_tRNA	1095596	1095664	29.3	-	.	ID=scaffold_54.trna55;Name=scaffold_54.tRNA55-GlyTCC;isotype=Gly;anticodon=TCC;gene_biotype=pseudogene
scaffold_54	tRNAscan-SE	exon	1095596	1095664	.	-	.	ID=scaffold_54.trna55.exon1;Parent=scaffold_54.trna55
scaffold_54	transdecoder	gene	1138280	1254038	.	-	.	ID=BSUD.24237;Interpro=IPR011701 (Major facilitator superfamily)---IPR036259 (MFS transporter superfamily)
scaffold_54	transdecoder	mRNA	1138280	1254014	.	-	.	ID=BSUD.24237.1.p1;Parent=BSUD.24237;Interpro=IPR011701 (Major facilitator superfamily)---IPR036259 (MFS transporter superfamily)
scaffold_54	transdecoder	five_prime_UTR	1253788	1254014	.	-	.	ID=BSUD.24237.1.p1.utr5p1;Parent=BSUD.24237.1.p1
scaffold_54	transdecoder	five_prime_UTR	1232687	1232917	.	-	.	ID=BSUD.24237.1.p1.utr5p2;Parent=BSUD.24237.1.p1
scaffold_54	transdecoder	exon	1253788	1254014	.	-	.	ID=BSUD.24237.1.p1.exon1;Parent=BSUD.24237.1.p1
scaffold_54	transdecoder	exon	1232325	1232917	.	-	.	ID=BSUD.24237.1.p1.exon2;Parent=BSUD.24237.1.p1
scaffold_54	transdecoder	CDS	1232325	1232686	.	-	0	ID=cds.BSUD.24237.1.p1;Parent=BSUD.24237.1.p1
scaffold_54	transdecoder	exon	1180576	1180771	.	-	.	ID=BSUD.24237.1.p1.exon3;Parent=BSUD.24237.1.p1
scaffold_54	transdecoder	CDS	1180576	1180771	.	-	1	ID=cds.BSUD.24237.1.p1;Parent=BSUD.24237.1.p1
scaffold_54	transdecoder	exon	1179869	1180126	.	-	.	ID=BSUD.24237.1.p1.exon4;Parent=BSUD.24237.1.p1
scaffold_54	transdecoder	CDS	1179869	1180126	.	-	0	ID=cds.BSUD.24237.1.p1;Parent=BSUD.24237.1.p1
scaffold_54	transdecoder	exon	1179177	1179294	.	-	.	ID=BSUD.24237.1.p1.exon5;Parent=BSUD.24237.1.p1
scaffold_54	transdecoder	CDS	1179177	1179294	.	-	0	ID=cds.BSUD.24237.1.p1;Parent=BSUD.24237.1.p1
scaffold_54	transdecoder	exon	1174734	1174855	.	-	.	ID=BSUD.24237.1.p1.exon6;Parent=BSUD.24237.1.p1
scaffold_54	transdecoder	CDS	1174734	1174855	.	-	2	ID=cds.BSUD.24237.1.p1;Parent=BSUD.24237.1.p1
scaffold_54	transdecoder	exon	1164669	1164764	.	-	.	ID=BSUD.24237.1.p1.exon7;Parent=BSUD.24237.1.p1
scaffold_54	transdecoder	CDS	1164669	1164764	.	-	0	ID=cds.BSUD.24237.1.p1;Parent=BSUD.24237.1.p1
scaffold_54	transdecoder	exon	1146604	1146684	.	-	.	ID=BSUD.24237.1.p1.exon8;Parent=BSUD.24237.1.p1
scaffold_54	transdecoder	CDS	1146604	1146684	.	-	0	ID=cds.BSUD.24237.1.p1;Parent=BSUD.24237.1.p1
scaffold_54	transdecoder	exon	1145597	1145744	.	-	.	ID=BSUD.24237.1.p1.exon9;Parent=BSUD.24237.1.p1
scaffold_54	transdecoder	CDS	1145597	1145744	.	-	0	ID=cds.BSUD.24237.1.p1;Parent=BSUD.24237.1.p1
scaffold_54	transdecoder	exon	1144346	1144416	.	-	.	ID=BSUD.24237.1.p1.exon10;Parent=BSUD.24237.1.p1
scaffold_54	transdecoder	CDS	1144346	1144416	.	-	2	ID=cds.BSUD.24237.1.p1;Parent=BSUD.24237.1.p1
scaffold_54	transdecoder	exon	1143084	1143201	.	-	.	ID=BSUD.24237.1.p1.exon11;Parent=BSUD.24237.1.p1
scaffold_54	transdecoder	CDS	1143084	1143201	.	-	0	ID=cds.BSUD.24237.1.p1;Parent=BSUD.24237.1.p1
scaffold_54	transdecoder	exon	1138280	1142482	.	-	.	ID=BSUD.24237.1.p1.exon12;Parent=BSUD.24237.1.p1
scaffold_54	transdecoder	CDS	1142304	1142482	.	-	2	ID=cds.BSUD.24237.1.p1;Parent=BSUD.24237.1.p1
scaffold_54	transdecoder	three_prime_UTR	1138280	1142303	.	-	.	ID=BSUD.24237.1.p1.utr3p1;Parent=BSUD.24237.1.p1
scaffold_54	transdecoder	mRNA	1139567	1233547	.	-	.	ID=BSUD.24237.2.p1;Parent=BSUD.24237;Interpro=IPR011701 (Major facilitator superfamily)---IPR036259 (MFS transporter superfamily)
scaffold_54	transdecoder	five_prime_UTR	1233325	1233547	.	-	.	ID=BSUD.24237.2.p1.utr5p1;Parent=BSUD.24237.2.p1
scaffold_54	transdecoder	five_prime_UTR	1232687	1232917	.	-	.	ID=BSUD.24237.2.p1.utr5p2;Parent=BSUD.24237.2.p1
scaffold_54	transdecoder	exon	1233325	1233547	.	-	.	ID=BSUD.24237.2.p1.exon1;Parent=BSUD.24237.2.p1
scaffold_54	transdecoder	exon	1232325	1232917	.	-	.	ID=BSUD.24237.2.p1.exon2;Parent=BSUD.24237.2.p1
scaffold_54	transdecoder	CDS	1232325	1232686	.	-	0	ID=cds.BSUD.24237.2.p1;Parent=BSUD.24237.2.p1
scaffold_54	transdecoder	exon	1180576	1180771	.	-	.	ID=BSUD.24237.2.p1.exon3;Parent=BSUD.24237.2.p1
scaffold_54	transdecoder	CDS	1180576	1180771	.	-	1	ID=cds.BSUD.24237.2.p1;Parent=BSUD.24237.2.p1
scaffold_54	transdecoder	exon	1179869	1180126	.	-	.	ID=BSUD.24237.2.p1.exon4;Parent=BSUD.24237.2.p1
scaffold_54	transdecoder	CDS	1179869	1180126	.	-	0	ID=cds.BSUD.24237.2.p1;Parent=BSUD.24237.2.p1
scaffold_54	transdecoder	exon	1179177	1179294	.	-	.	ID=BSUD.24237.2.p1.exon5;Parent=BSUD.24237.2.p1
scaffold_54	transdecoder	CDS	1179177	1179294	.	-	0	ID=cds.BSUD.24237.2.p1;Parent=BSUD.24237.2.p1
scaffold_54	transdecoder	exon	1174734	1174855	.	-	.	ID=BSUD.24237.2.p1.exon6;Parent=BSUD.24237.2.p1
scaffold_54	transdecoder	CDS	1174734	1174855	.	-	2	ID=cds.BSUD.24237.2.p1;Parent=BSUD.24237.2.p1
scaffold_54	transdecoder	exon	1164669	1164764	.	-	.	ID=BSUD.24237.2.p1.exon7;Parent=BSUD.24237.2.p1
scaffold_54	transdecoder	CDS	1164669	1164764	.	-	0	ID=cds.BSUD.24237.2.p1;Parent=BSUD.24237.2.p1
scaffold_54	transdecoder	exon	1146604	1146684	.	-	.	ID=BSUD.24237.2.p1.exon8;Parent=BSUD.24237.2.p1
scaffold_54	transdecoder	CDS	1146604	1146684	.	-	0	ID=cds.BSUD.24237.2.p1;Parent=BSUD.24237.2.p1
scaffold_54	transdecoder	exon	1145597	1145744	.	-	.	ID=BSUD.24237.2.p1.exon9;Parent=BSUD.24237.2.p1
scaffold_54	transdecoder	CDS	1145597	1145744	.	-	0	ID=cds.BSUD.24237.2.p1;Parent=BSUD.24237.2.p1
scaffold_54	transdecoder	exon	1144346	1144416	.	-	.	ID=BSUD.24237.2.p1.exon10;Parent=BSUD.24237.2.p1
scaffold_54	transdecoder	CDS	1144346	1144416	.	-	2	ID=cds.BSUD.24237.2.p1;Parent=BSUD.24237.2.p1
scaffold_54	transdecoder	exon	1143084	1143201	.	-	.	ID=BSUD.24237.2.p1.exon11;Parent=BSUD.24237.2.p1
scaffold_54	transdecoder	CDS	1143084	1143201	.	-	0	ID=cds.BSUD.24237.2.p1;Parent=BSUD.24237.2.p1
scaffold_54	transdecoder	exon	1139567	1142482	.	-	.	ID=BSUD.24237.2.p1.exon12;Parent=BSUD.24237.2.p1
scaffold_54	transdecoder	CDS	1142304	1142482	.	-	2	ID=cds.BSUD.24237.2.p1;Parent=BSUD.24237.2.p1
scaffold_54	transdecoder	three_prime_UTR	1139567	1142303	.	-	.	ID=BSUD.24237.2.p1.utr3p1;Parent=BSUD.24237.2.p1
scaffold_54	transdecoder	mRNA	1162918	1254038	.	-	.	ID=BSUD.24237.3.p1;Parent=BSUD.24237;Interpro=IPR011701 (Major facilitator superfamily)---IPR036259 (MFS transporter superfamily)
scaffold_54	transdecoder	five_prime_UTR	1253788	1254038	.	-	.	ID=BSUD.24237.3.p1.utr5p1;Parent=BSUD.24237.3.p1
scaffold_54	transdecoder	five_prime_UTR	1232687	1232917	.	-	.	ID=BSUD.24237.3.p1.utr5p2;Parent=BSUD.24237.3.p1
scaffold_54	transdecoder	exon	1253788	1254038	.	-	.	ID=BSUD.24237.3.p1.exon1;Parent=BSUD.24237.3.p1
scaffold_54	transdecoder	exon	1232325	1232917	.	-	.	ID=BSUD.24237.3.p1.exon2;Parent=BSUD.24237.3.p1
scaffold_54	transdecoder	CDS	1232325	1232686	.	-	0	ID=cds.BSUD.24237.3.p1;Parent=BSUD.24237.3.p1
scaffold_54	transdecoder	exon	1180576	1180771	.	-	.	ID=BSUD.24237.3.p1.exon3;Parent=BSUD.24237.3.p1
scaffold_54	transdecoder	CDS	1180576	1180771	.	-	1	ID=cds.BSUD.24237.3.p1;Parent=BSUD.24237.3.p1
scaffold_54	transdecoder	exon	1179869	1180126	.	-	.	ID=BSUD.24237.3.p1.exon4;Parent=BSUD.24237.3.p1
scaffold_54	transdecoder	CDS	1179869	1180126	.	-	0	ID=cds.BSUD.24237.3.p1;Parent=BSUD.24237.3.p1
scaffold_54	transdecoder	exon	1179177	1179294	.	-	.	ID=BSUD.24237.3.p1.exon5;Parent=BSUD.24237.3.p1
scaffold_54	transdecoder	CDS	1179177	1179294	.	-	0	ID=cds.BSUD.24237.3.p1;Parent=BSUD.24237.3.p1
scaffold_54	transdecoder	exon	1174734	1174855	.	-	.	ID=BSUD.24237.3.p1.exon6;Parent=BSUD.24237.3.p1
scaffold_54	transdecoder	CDS	1174734	1174855	.	-	2	ID=cds.BSUD.24237.3.p1;Parent=BSUD.24237.3.p1
scaffold_54	transdecoder	exon	1164669	1164764	.	-	.	ID=BSUD.24237.3.p1.exon7;Parent=BSUD.24237.3.p1
scaffold_54	transdecoder	CDS	1164669	1164764	.	-	0	ID=cds.BSUD.24237.3.p1;Parent=BSUD.24237.3.p1
scaffold_54	transdecoder	exon	1162918	1162975	.	-	.	ID=BSUD.24237.3.p1.exon8;Parent=BSUD.24237.3.p1
scaffold_54	transdecoder	CDS	1162925	1162975	.	-	0	ID=cds.BSUD.24237.3.p1;Parent=BSUD.24237.3.p1
scaffold_54	transdecoder	three_prime_UTR	1162918	1162924	.	-	.	ID=BSUD.24237.3.p1.utr3p1;Parent=BSUD.24237.3.p1
scaffold_54	transdecoder	mRNA	1162918	1233605	.	-	.	ID=BSUD.24237.4.p1;Parent=BSUD.24237;Interpro=IPR011701 (Major facilitator superfamily)---IPR036259 (MFS transporter superfamily)
scaffold_54	transdecoder	five_prime_UTR	1233378	1233605	.	-	.	ID=BSUD.24237.4.p1.utr5p1;Parent=BSUD.24237.4.p1
scaffold_54	transdecoder	five_prime_UTR	1232687	1232917	.	-	.	ID=BSUD.24237.4.p1.utr5p2;Parent=BSUD.24237.4.p1
scaffold_54	transdecoder	exon	1233378	1233605	.	-	.	ID=BSUD.24237.4.p1.exon1;Parent=BSUD.24237.4.p1
scaffold_54	transdecoder	exon	1232325	1232917	.	-	.	ID=BSUD.24237.4.p1.exon2;Parent=BSUD.24237.4.p1
scaffold_54	transdecoder	CDS	1232325	1232686	.	-	0	ID=cds.BSUD.24237.4.p1;Parent=BSUD.24237.4.p1
scaffold_54	transdecoder	exon	1180576	1180771	.	-	.	ID=BSUD.24237.4.p1.exon3;Parent=BSUD.24237.4.p1
scaffold_54	transdecoder	CDS	1180576	1180771	.	-	1	ID=cds.BSUD.24237.4.p1;Parent=BSUD.24237.4.p1
scaffold_54	transdecoder	exon	1179869	1180126	.	-	.	ID=BSUD.24237.4.p1.exon4;Parent=BSUD.24237.4.p1
scaffold_54	transdecoder	CDS	1179869	1180126	.	-	0	ID=cds.BSUD.24237.4.p1;Parent=BSUD.24237.4.p1
scaffold_54	transdecoder	exon	1179177	1179294	.	-	.	ID=BSUD.24237.4.p1.exon5;Parent=BSUD.24237.4.p1
scaffold_54	transdecoder	CDS	1179177	1179294	.	-	0	ID=cds.BSUD.24237.4.p1;Parent=BSUD.24237.4.p1
scaffold_54	transdecoder	exon	1174734	1174855	.	-	.	ID=BSUD.24237.4.p1.exon6;Parent=BSUD.24237.4.p1
scaffold_54	transdecoder	CDS	1174734	1174855	.	-	2	ID=cds.BSUD.24237.4.p1;Parent=BSUD.24237.4.p1
scaffold_54	transdecoder	exon	1164669	1164764	.	-	.	ID=BSUD.24237.4.p1.exon7;Parent=BSUD.24237.4.p1
scaffold_54	transdecoder	CDS	1164669	1164764	.	-	0	ID=cds.BSUD.24237.4.p1;Parent=BSUD.24237.4.p1
scaffold_54	transdecoder	exon	1162918	1162975	.	-	.	ID=BSUD.24237.4.p1.exon8;Parent=BSUD.24237.4.p1
scaffold_54	transdecoder	CDS	1162925	1162975	.	-	0	ID=cds.BSUD.24237.4.p1;Parent=BSUD.24237.4.p1
scaffold_54	transdecoder	three_prime_UTR	1162918	1162924	.	-	.	ID=BSUD.24237.4.p1.utr3p1;Parent=BSUD.24237.4.p1
scaffold_54	transdecoder	mRNA	1162918	1233480	.	-	.	ID=BSUD.24237.5.p1;Parent=BSUD.24237;Interpro=IPR011701 (Major facilitator superfamily)---IPR036259 (MFS transporter superfamily)
scaffold_54	transdecoder	five_prime_UTR	1233325	1233480	.	-	.	ID=BSUD.24237.5.p1.utr5p1;Parent=BSUD.24237.5.p1
scaffold_54	transdecoder	five_prime_UTR	1232687	1232917	.	-	.	ID=BSUD.24237.5.p1.utr5p2;Parent=BSUD.24237.5.p1
scaffold_54	transdecoder	exon	1233325	1233480	.	-	.	ID=BSUD.24237.5.p1.exon1;Parent=BSUD.24237.5.p1
scaffold_54	transdecoder	exon	1232325	1232917	.	-	.	ID=BSUD.24237.5.p1.exon2;Parent=BSUD.24237.5.p1
scaffold_54	transdecoder	CDS	1232325	1232686	.	-	0	ID=cds.BSUD.24237.5.p1;Parent=BSUD.24237.5.p1
scaffold_54	transdecoder	exon	1180576	1180771	.	-	.	ID=BSUD.24237.5.p1.exon3;Parent=BSUD.24237.5.p1
scaffold_54	transdecoder	CDS	1180576	1180771	.	-	1	ID=cds.BSUD.24237.5.p1;Parent=BSUD.24237.5.p1
scaffold_54	transdecoder	exon	1179869	1180126	.	-	.	ID=BSUD.24237.5.p1.exon4;Parent=BSUD.24237.5.p1
scaffold_54	transdecoder	CDS	1179869	1180126	.	-	0	ID=cds.BSUD.24237.5.p1;Parent=BSUD.24237.5.p1
scaffold_54	transdecoder	exon	1179177	1179294	.	-	.	ID=BSUD.24237.5.p1.exon5;Parent=BSUD.24237.5.p1
scaffold_54	transdecoder	CDS	1179177	1179294	.	-	0	ID=cds.BSUD.24237.5.p1;Parent=BSUD.24237.5.p1
scaffold_54	transdecoder	exon	1174734	1174855	.	-	.	ID=BSUD.24237.5.p1.exon6;Parent=BSUD.24237.5.p1
scaffold_54	transdecoder	CDS	1174734	1174855	.	-	2	ID=cds.BSUD.24237.5.p1;Parent=BSUD.24237.5.p1
scaffold_54	transdecoder	exon	1164669	1164764	.	-	.	ID=BSUD.24237.5.p1.exon7;Parent=BSUD.24237.5.p1
scaffold_54	transdecoder	CDS	1164669	1164764	.	-	0	ID=cds.BSUD.24237.5.p1;Parent=BSUD.24237.5.p1
scaffold_54	transdecoder	exon	1162918	1162975	.	-	.	ID=BSUD.24237.5.p1.exon8;Parent=BSUD.24237.5.p1
scaffold_54	transdecoder	CDS	1162925	1162975	.	-	0	ID=cds.BSUD.24237.5.p1;Parent=BSUD.24237.5.p1
scaffold_54	transdecoder	three_prime_UTR	1162918	1162924	.	-	.	ID=BSUD.24237.5.p1.utr3p1;Parent=BSUD.24237.5.p1
scaffold_54	transdecoder	mRNA	1230013	1233702	.	-	.	ID=BSUD.24237.6.p1;Parent=BSUD.24237;Interpro=IPR011701 (Major facilitator superfamily)---IPR036259 (MFS transporter superfamily)
scaffold_54	transdecoder	five_prime_UTR	1233378	1233702	.	-	.	ID=BSUD.24237.6.p1.utr5p1;Parent=BSUD.24237.6.p1
scaffold_54	transdecoder	five_prime_UTR	1232687	1232917	.	-	.	ID=BSUD.24237.6.p1.utr5p2;Parent=BSUD.24237.6.p1
scaffold_54	transdecoder	exon	1233378	1233702	.	-	.	ID=BSUD.24237.6.p1.exon1;Parent=BSUD.24237.6.p1
scaffold_54	transdecoder	exon	1232325	1232917	.	-	.	ID=BSUD.24237.6.p1.exon2;Parent=BSUD.24237.6.p1
scaffold_54	transdecoder	CDS	1232325	1232686	.	-	0	ID=cds.BSUD.24237.6.p1;Parent=BSUD.24237.6.p1
scaffold_54	transdecoder	exon	1230013	1230285	.	-	.	ID=BSUD.24237.6.p1.exon3;Parent=BSUD.24237.6.p1
scaffold_54	transdecoder	CDS	1230138	1230285	.	-	1	ID=cds.BSUD.24237.6.p1;Parent=BSUD.24237.6.p1
scaffold_54	transdecoder	three_prime_UTR	1230013	1230137	.	-	.	ID=BSUD.24237.6.p1.utr3p1;Parent=BSUD.24237.6.p1
scaffold_54	tRNAscan-SE	pseudogene_tRNA	1142620	1142688	24.9	+	.	ID=scaffold_54.trna6;Name=scaffold_54.tRNA6-ArgTCT;isotype=Arg;anticodon=TCT;gene_biotype=pseudogene
scaffold_54	tRNAscan-SE	exon	1142620	1142688	.	+	.	ID=scaffold_54.trna6.exon1;Parent=scaffold_54.trna6
scaffold_54	transdecoder	gene	1147609	1162628	.	+	.	ID=BSUD.24238;Interpro=IPR002048 (EF-hand domain)---IPR011992 (EF-hand domain pair)---IPR018247 (EF-Hand 1, calcium-binding site)
scaffold_54	transdecoder	mRNA	1147609	1162628	.	+	.	ID=BSUD.24238.1.p2;Parent=BSUD.24238;Interpro=IPR002048 (EF-hand domain)---IPR011992 (EF-hand domain pair)---IPR018247 (EF-Hand 1, calcium-binding site)
scaffold_54	transdecoder	five_prime_UTR	1147609	1147803	.	+	.	ID=BSUD.24238.1.p2.utr5p1;Parent=BSUD.24238.1.p2
scaffold_54	transdecoder	five_prime_UTR	1157758	1157802	.	+	.	ID=BSUD.24238.1.p2.utr5p2;Parent=BSUD.24238.1.p2
scaffold_54	transdecoder	exon	1147609	1147803	.	+	.	ID=BSUD.24238.1.p2.exon1;Parent=BSUD.24238.1.p2
scaffold_54	transdecoder	exon	1157758	1157937	.	+	.	ID=BSUD.24238.1.p2.exon2;Parent=BSUD.24238.1.p2
scaffold_54	transdecoder	CDS	1157803	1157937	.	+	0	ID=cds.BSUD.24238.1.p2;Parent=BSUD.24238.1.p2
scaffold_54	transdecoder	exon	1158682	1158776	.	+	.	ID=BSUD.24238.1.p2.exon3;Parent=BSUD.24238.1.p2
scaffold_54	transdecoder	CDS	1158682	1158776	.	+	0	ID=cds.BSUD.24238.1.p2;Parent=BSUD.24238.1.p2
scaffold_54	transdecoder	exon	1162571	1162628	.	+	.	ID=BSUD.24238.1.p2.exon4;Parent=BSUD.24238.1.p2
scaffold_54	transdecoder	CDS	1162571	1162628	.	+	1	ID=cds.BSUD.24238.1.p2;Parent=BSUD.24238.1.p2
scaffold_54	transdecoder	gene	1257574	1263801	.	-	.	ID=BSUD.24240;Interpro=NA
scaffold_54	transdecoder	mRNA	1257574	1263801	.	-	.	ID=BSUD.24240.1.p1;Parent=BSUD.24240;Interpro=NA
scaffold_54	transdecoder	exon	1263708	1263801	.	-	.	ID=BSUD.24240.1.p1.exon1;Parent=BSUD.24240.1.p1
scaffold_54	transdecoder	CDS	1263708	1263800	.	-	0	ID=cds.BSUD.24240.1.p1;Parent=BSUD.24240.1.p1
scaffold_54	transdecoder	exon	1262602	1262724	.	-	.	ID=BSUD.24240.1.p1.exon2;Parent=BSUD.24240.1.p1
scaffold_54	transdecoder	CDS	1262602	1262724	.	-	0	ID=cds.BSUD.24240.1.p1;Parent=BSUD.24240.1.p1
scaffold_54	transdecoder	exon	1261695	1261884	.	-	.	ID=BSUD.24240.1.p1.exon3;Parent=BSUD.24240.1.p1
scaffold_54	transdecoder	CDS	1261695	1261884	.	-	0	ID=cds.BSUD.24240.1.p1;Parent=BSUD.24240.1.p1
scaffold_54	transdecoder	exon	1257574	1259755	.	-	.	ID=BSUD.24240.1.p1.exon4;Parent=BSUD.24240.1.p1
scaffold_54	transdecoder	CDS	1258290	1259755	.	-	2	ID=cds.BSUD.24240.1.p1;Parent=BSUD.24240.1.p1
scaffold_54	transdecoder	three_prime_UTR	1257574	1258289	.	-	.	ID=BSUD.24240.1.p1.utr3p1;Parent=BSUD.24240.1.p1
scaffold_54	transdecoder	gene	1268884	1309764	.	-	.	ID=BSUD.24241;Interpro=IPR000337 (GPCR, family 3)---IPR001828 (Receptor, ligand binding region)---IPR028082 (Periplasmic binding protein-like I)
scaffold_54	transdecoder	mRNA	1268884	1309764	.	-	.	ID=BSUD.24241.1.p1;Parent=BSUD.24241;Interpro=IPR000337 (GPCR, family 3)---IPR001828 (Receptor, ligand binding region)---IPR028082 (Periplasmic binding protein-like I)
scaffold_54	transdecoder	five_prime_UTR	1309640	1309764	.	-	.	ID=BSUD.24241.1.p1.utr5p1;Parent=BSUD.24241.1.p1
scaffold_54	transdecoder	five_prime_UTR	1304304	1304385	.	-	.	ID=BSUD.24241.1.p1.utr5p2;Parent=BSUD.24241.1.p1
scaffold_54	transdecoder	exon	1309640	1309764	.	-	.	ID=BSUD.24241.1.p1.exon1;Parent=BSUD.24241.1.p1
scaffold_54	transdecoder	exon	1304103	1304385	.	-	.	ID=BSUD.24241.1.p1.exon2;Parent=BSUD.24241.1.p1
scaffold_54	transdecoder	CDS	1304103	1304303	.	-	0	ID=cds.BSUD.24241.1.p1;Parent=BSUD.24241.1.p1
scaffold_54	transdecoder	exon	1297252	1297336	.	-	.	ID=BSUD.24241.1.p1.exon3;Parent=BSUD.24241.1.p1
scaffold_54	transdecoder	CDS	1297252	1297336	.	-	0	ID=cds.BSUD.24241.1.p1;Parent=BSUD.24241.1.p1
scaffold_54	transdecoder	exon	1294275	1294409	.	-	.	ID=BSUD.24241.1.p1.exon4;Parent=BSUD.24241.1.p1
scaffold_54	transdecoder	CDS	1294275	1294409	.	-	2	ID=cds.BSUD.24241.1.p1;Parent=BSUD.24241.1.p1
scaffold_54	transdecoder	exon	1291388	1291554	.	-	.	ID=BSUD.24241.1.p1.exon5;Parent=BSUD.24241.1.p1
scaffold_54	transdecoder	CDS	1291388	1291554	.	-	2	ID=cds.BSUD.24241.1.p1;Parent=BSUD.24241.1.p1
scaffold_54	transdecoder	exon	1289987	1290221	.	-	.	ID=BSUD.24241.1.p1.exon6;Parent=BSUD.24241.1.p1
scaffold_54	transdecoder	CDS	1289987	1290221	.	-	0	ID=cds.BSUD.24241.1.p1;Parent=BSUD.24241.1.p1
scaffold_54	transdecoder	exon	1287192	1287504	.	-	.	ID=BSUD.24241.1.p1.exon7;Parent=BSUD.24241.1.p1
scaffold_54	transdecoder	CDS	1287192	1287504	.	-	2	ID=cds.BSUD.24241.1.p1;Parent=BSUD.24241.1.p1
scaffold_54	transdecoder	exon	1281757	1281911	.	-	.	ID=BSUD.24241.1.p1.exon8;Parent=BSUD.24241.1.p1
scaffold_54	transdecoder	CDS	1281757	1281911	.	-	1	ID=cds.BSUD.24241.1.p1;Parent=BSUD.24241.1.p1
scaffold_54	transdecoder	exon	1278971	1279185	.	-	.	ID=BSUD.24241.1.p1.exon9;Parent=BSUD.24241.1.p1
scaffold_54	transdecoder	CDS	1278971	1279185	.	-	2	ID=cds.BSUD.24241.1.p1;Parent=BSUD.24241.1.p1
scaffold_54	transdecoder	exon	1277422	1277627	.	-	.	ID=BSUD.24241.1.p1.exon10;Parent=BSUD.24241.1.p1
scaffold_54	transdecoder	CDS	1277422	1277627	.	-	0	ID=cds.BSUD.24241.1.p1;Parent=BSUD.24241.1.p1
scaffold_54	transdecoder	exon	1275167	1275308	.	-	.	ID=BSUD.24241.1.p1.exon11;Parent=BSUD.24241.1.p1
scaffold_54	transdecoder	CDS	1275167	1275308	.	-	1	ID=cds.BSUD.24241.1.p1;Parent=BSUD.24241.1.p1
scaffold_54	transdecoder	exon	1274563	1274717	.	-	.	ID=BSUD.24241.1.p1.exon12;Parent=BSUD.24241.1.p1
scaffold_54	transdecoder	CDS	1274563	1274717	.	-	0	ID=cds.BSUD.24241.1.p1;Parent=BSUD.24241.1.p1
scaffold_54	transdecoder	exon	1273744	1273855	.	-	.	ID=BSUD.24241.1.p1.exon13;Parent=BSUD.24241.1.p1
scaffold_54	transdecoder	CDS	1273744	1273855	.	-	1	ID=cds.BSUD.24241.1.p1;Parent=BSUD.24241.1.p1
scaffold_54	transdecoder	exon	1268884	1269063	.	-	.	ID=BSUD.24241.1.p1.exon14;Parent=BSUD.24241.1.p1
scaffold_54	transdecoder	CDS	1268884	1269063	.	-	0	ID=cds.BSUD.24241.1.p1;Parent=BSUD.24241.1.p1
scaffold_54	StringTie	gene	1283715	1292860	1000	+	.	ID=BSUD.24242
scaffold_54	StringTie	transcript	1283715	1292860	1000	+	.	ID=BSUD.24242.1;Parent=BSUD.24242
scaffold_54	StringTie	exon	1283715	1283782	1000	+	.	ID=BSUD.24242.1.exon1;Parent=BSUD.24242.1
scaffold_54	StringTie	exon	1288665	1288876	1000	+	.	ID=BSUD.24242.1.exon2;Parent=BSUD.24242.1
scaffold_54	StringTie	exon	1292726	1292860	1000	+	.	ID=BSUD.24242.1.exon3;Parent=BSUD.24242.1
scaffold_54	StringTie	gene	1376809	1378521	1000	+	.	ID=BSUD.24243
scaffold_54	StringTie	transcript	1376809	1378521	1000	+	.	ID=BSUD.24243.1;Parent=BSUD.24243
scaffold_54	StringTie	exon	1376809	1378521	1000	+	.	ID=BSUD.24243.1.exon1;Parent=BSUD.24243.1
scaffold_54	transdecoder	gene	1380441	1389689	.	+	.	ID=BSUD.24244;Interpro=IPR001841 (Zinc finger, RING-type)---IPR013083 (Zinc finger, RING/FYVE/PHD-type)---IPR017907 (Zinc finger, RING-type, conserved site)---IPR018957 (Zinc finger, C3HC4 RING-type)
scaffold_54	transdecoder	mRNA	1380441	1389689	.	+	.	ID=BSUD.24244.1.p1;Parent=BSUD.24244;Interpro=IPR001841 (Zinc finger, RING-type)---IPR013083 (Zinc finger, RING/FYVE/PHD-type)---IPR017907 (Zinc finger, RING-type, conserved site)---IPR018957 (Zinc finger, C3HC4 RING-type)
scaffold_54	transdecoder	five_prime_UTR	1380441	1380564	.	+	.	ID=BSUD.24244.1.p1.utr5p1;Parent=BSUD.24244.1.p1
scaffold_54	transdecoder	exon	1380441	1380581	.	+	.	ID=BSUD.24244.1.p1.exon1;Parent=BSUD.24244.1.p1
scaffold_54	transdecoder	CDS	1380565	1380581	.	+	0	ID=cds.BSUD.24244.1.p1;Parent=BSUD.24244.1.p1
scaffold_54	transdecoder	exon	1381503	1381791	.	+	.	ID=BSUD.24244.1.p1.exon2;Parent=BSUD.24244.1.p1
scaffold_54	transdecoder	CDS	1381503	1381791	.	+	1	ID=cds.BSUD.24244.1.p1;Parent=BSUD.24244.1.p1
scaffold_54	transdecoder	exon	1384047	1384165	.	+	.	ID=BSUD.24244.1.p1.exon3;Parent=BSUD.24244.1.p1
scaffold_54	transdecoder	CDS	1384047	1384165	.	+	0	ID=cds.BSUD.24244.1.p1;Parent=BSUD.24244.1.p1
scaffold_54	transdecoder	exon	1385210	1385391	.	+	.	ID=BSUD.24244.1.p1.exon4;Parent=BSUD.24244.1.p1
scaffold_54	transdecoder	CDS	1385210	1385391	.	+	1	ID=cds.BSUD.24244.1.p1;Parent=BSUD.24244.1.p1
scaffold_54	transdecoder	exon	1389018	1389689	.	+	.	ID=BSUD.24244.1.p1.exon5;Parent=BSUD.24244.1.p1
scaffold_54	transdecoder	CDS	1389018	1389124	.	+	2	ID=cds.BSUD.24244.1.p1;Parent=BSUD.24244.1.p1
scaffold_54	transdecoder	three_prime_UTR	1389125	1389689	.	+	.	ID=BSUD.24244.1.p1.utr3p1;Parent=BSUD.24244.1.p1
scaffold_54	transdecoder	gene	1396108	1415976	.	-	.	ID=BSUD.24239;Interpro=IPR013087 (Zinc finger C2H2-type)---IPR036236 (Zinc finger C2H2 superfamily)
scaffold_54	transdecoder	mRNA	1396108	1415976	.	-	.	ID=BSUD.24239.1.p1;Parent=BSUD.24239;Interpro=IPR013087 (Zinc finger C2H2-type)---IPR036236 (Zinc finger C2H2 superfamily)
scaffold_54	transdecoder	five_prime_UTR	1415438	1415976	.	-	.	ID=BSUD.24239.1.p1.utr5p1;Parent=BSUD.24239.1.p1
scaffold_54	transdecoder	five_prime_UTR	1398720	1398723	.	-	.	ID=BSUD.24239.1.p1.utr5p2;Parent=BSUD.24239.1.p1
scaffold_54	transdecoder	exon	1415438	1415976	.	-	.	ID=BSUD.24239.1.p1.exon1;Parent=BSUD.24239.1.p1
scaffold_54	transdecoder	exon	1396108	1398723	.	-	.	ID=BSUD.24239.1.p1.exon2;Parent=BSUD.24239.1.p1
scaffold_54	transdecoder	CDS	1396581	1398719	.	-	0	ID=cds.BSUD.24239.1.p1;Parent=BSUD.24239.1.p1
scaffold_54	transdecoder	three_prime_UTR	1396108	1396580	.	-	.	ID=BSUD.24239.1.p1.utr3p1;Parent=BSUD.24239.1.p1
scaffold_54	tRNAscan-SE	pseudogene_tRNA	1418812	1418880	29.7	+	.	ID=scaffold_54.trna7;Name=scaffold_54.tRNA7-GlyTCC;isotype=Gly;anticodon=TCC;gene_biotype=pseudogene
scaffold_54	tRNAscan-SE	exon	1418812	1418880	.	+	.	ID=scaffold_54.trna7.exon1;Parent=scaffold_54.trna7
scaffold_54	transdecoder	gene	1434745	1451377	.	+	.	ID=BSUD.24245;Interpro=IPR013087 (Zinc finger C2H2-type)---IPR036236 (Zinc finger C2H2 superfamily)
scaffold_54	transdecoder	mRNA	1434745	1451377	.	+	.	ID=BSUD.24245.1.p1;Parent=BSUD.24245;Interpro=IPR013087 (Zinc finger C2H2-type)---IPR036236 (Zinc finger C2H2 superfamily)
scaffold_54	transdecoder	five_prime_UTR	1434745	1434804	.	+	.	ID=BSUD.24245.1.p1.utr5p1;Parent=BSUD.24245.1.p1
scaffold_54	transdecoder	five_prime_UTR	1441332	1441333	.	+	.	ID=BSUD.24245.1.p1.utr5p2;Parent=BSUD.24245.1.p1
scaffold_54	transdecoder	exon	1434745	1434804	.	+	.	ID=BSUD.24245.1.p1.exon1;Parent=BSUD.24245.1.p1
scaffold_54	transdecoder	exon	1441332	1441405	.	+	.	ID=BSUD.24245.1.p1.exon2;Parent=BSUD.24245.1.p1
scaffold_54	transdecoder	CDS	1441334	1441405	.	+	0	ID=cds.BSUD.24245.1.p1;Parent=BSUD.24245.1.p1
scaffold_54	transdecoder	exon	1443436	1443690	.	+	.	ID=BSUD.24245.1.p1.exon3;Parent=BSUD.24245.1.p1
scaffold_54	transdecoder	CDS	1443436	1443690	.	+	0	ID=cds.BSUD.24245.1.p1;Parent=BSUD.24245.1.p1
scaffold_54	transdecoder	exon	1444741	1444929	.	+	.	ID=BSUD.24245.1.p1.exon4;Parent=BSUD.24245.1.p1
scaffold_54	transdecoder	CDS	1444741	1444929	.	+	0	ID=cds.BSUD.24245.1.p1;Parent=BSUD.24245.1.p1
scaffold_54	transdecoder	exon	1448036	1451377	.	+	.	ID=BSUD.24245.1.p1.exon5;Parent=BSUD.24245.1.p1
scaffold_54	transdecoder	CDS	1448036	1449079	.	+	0	ID=cds.BSUD.24245.1.p1;Parent=BSUD.24245.1.p1
scaffold_54	transdecoder	three_prime_UTR	1449080	1451377	.	+	.	ID=BSUD.24245.1.p1.utr3p1;Parent=BSUD.24245.1.p1
scaffold_54	transdecoder	mRNA	1434766	1450794	.	+	.	ID=BSUD.24245.2.p1;Parent=BSUD.24245;Interpro=IPR013087 (Zinc finger C2H2-type)---IPR036236 (Zinc finger C2H2 superfamily)
scaffold_54	transdecoder	five_prime_UTR	1434766	1434804	.	+	.	ID=BSUD.24245.2.p1.utr5p1;Parent=BSUD.24245.2.p1
scaffold_54	transdecoder	five_prime_UTR	1436513	1436736	.	+	.	ID=BSUD.24245.2.p1.utr5p2;Parent=BSUD.24245.2.p1
scaffold_54	transdecoder	five_prime_UTR	1436931	1437092	.	+	.	ID=BSUD.24245.2.p1.utr5p3;Parent=BSUD.24245.2.p1
scaffold_54	transdecoder	five_prime_UTR	1441332	1441333	.	+	.	ID=BSUD.24245.2.p1.utr5p4;Parent=BSUD.24245.2.p1
scaffold_54	transdecoder	exon	1434766	1434804	.	+	.	ID=BSUD.24245.2.p1.exon1;Parent=BSUD.24245.2.p1
scaffold_54	transdecoder	exon	1436513	1436736	.	+	.	ID=BSUD.24245.2.p1.exon2;Parent=BSUD.24245.2.p1
scaffold_54	transdecoder	exon	1436931	1437092	.	+	.	ID=BSUD.24245.2.p1.exon3;Parent=BSUD.24245.2.p1
scaffold_54	transdecoder	exon	1441332	1441405	.	+	.	ID=BSUD.24245.2.p1.exon4;Parent=BSUD.24245.2.p1
scaffold_54	transdecoder	CDS	1441334	1441405	.	+	0	ID=cds.BSUD.24245.2.p1;Parent=BSUD.24245.2.p1
scaffold_54	transdecoder	exon	1443436	1443690	.	+	.	ID=BSUD.24245.2.p1.exon5;Parent=BSUD.24245.2.p1
scaffold_54	transdecoder	CDS	1443436	1443690	.	+	0	ID=cds.BSUD.24245.2.p1;Parent=BSUD.24245.2.p1
scaffold_54	transdecoder	exon	1444741	1444929	.	+	.	ID=BSUD.24245.2.p1.exon6;Parent=BSUD.24245.2.p1
scaffold_54	transdecoder	CDS	1444741	1444929	.	+	0	ID=cds.BSUD.24245.2.p1;Parent=BSUD.24245.2.p1
scaffold_54	transdecoder	exon	1448036	1450794	.	+	.	ID=BSUD.24245.2.p1.exon7;Parent=BSUD.24245.2.p1
scaffold_54	transdecoder	CDS	1448036	1449079	.	+	0	ID=cds.BSUD.24245.2.p1;Parent=BSUD.24245.2.p1
scaffold_54	transdecoder	three_prime_UTR	1449080	1450794	.	+	.	ID=BSUD.24245.2.p1.utr3p1;Parent=BSUD.24245.2.p1
scaffold_54	tRNAscan-SE	pseudogene_tRNA	1447145	1447213	26.8	+	.	ID=scaffold_54.trna8;Name=scaffold_54.tRNA8-ArgTCT;isotype=Arg;anticodon=TCT;gene_biotype=pseudogene
scaffold_54	tRNAscan-SE	exon	1447145	1447213	.	+	.	ID=scaffold_54.trna8.exon1;Parent=scaffold_54.trna8
scaffold_54	transdecoder	gene	1463436	1471440	.	+	.	ID=BSUD.24246;Interpro=IPR004469 (Phosphoserine phosphatase)---IPR023214 (HAD superfamily)---IPR036412 (HAD-like superfamily)
scaffold_54	transdecoder	mRNA	1463436	1471440	.	+	.	ID=BSUD.24246.1.p1;Parent=BSUD.24246;Interpro=IPR004469 (Phosphoserine phosphatase)---IPR023214 (HAD superfamily)---IPR036412 (HAD-like superfamily)
scaffold_54	transdecoder	five_prime_UTR	1463436	1463951	.	+	.	ID=BSUD.24246.1.p1.utr5p1;Parent=BSUD.24246.1.p1
scaffold_54	transdecoder	exon	1463436	1463962	.	+	.	ID=BSUD.24246.1.p1.exon1;Parent=BSUD.24246.1.p1
scaffold_54	transdecoder	CDS	1463952	1463962	.	+	0	ID=cds.BSUD.24246.1.p1;Parent=BSUD.24246.1.p1
scaffold_54	transdecoder	exon	1465905	1466057	.	+	.	ID=BSUD.24246.1.p1.exon2;Parent=BSUD.24246.1.p1
scaffold_54	transdecoder	CDS	1465905	1466057	.	+	1	ID=cds.BSUD.24246.1.p1;Parent=BSUD.24246.1.p1
scaffold_54	transdecoder	exon	1466459	1466593	.	+	.	ID=BSUD.24246.1.p1.exon3;Parent=BSUD.24246.1.p1
scaffold_54	transdecoder	CDS	1466459	1466593	.	+	1	ID=cds.BSUD.24246.1.p1;Parent=BSUD.24246.1.p1
scaffold_54	transdecoder	exon	1466831	1466973	.	+	.	ID=BSUD.24246.1.p1.exon4;Parent=BSUD.24246.1.p1
scaffold_54	transdecoder	CDS	1466831	1466973	.	+	1	ID=cds.BSUD.24246.1.p1;Parent=BSUD.24246.1.p1
scaffold_54	transdecoder	exon	1467543	1467694	.	+	.	ID=BSUD.24246.1.p1.exon5;Parent=BSUD.24246.1.p1
scaffold_54	transdecoder	CDS	1467543	1467694	.	+	2	ID=cds.BSUD.24246.1.p1;Parent=BSUD.24246.1.p1
scaffold_54	transdecoder	exon	1468059	1471440	.	+	.	ID=BSUD.24246.1.p1.exon6;Parent=BSUD.24246.1.p1
scaffold_54	transdecoder	CDS	1468059	1468190	.	+	0	ID=cds.BSUD.24246.1.p1;Parent=BSUD.24246.1.p1
scaffold_54	transdecoder	three_prime_UTR	1468191	1471440	.	+	.	ID=BSUD.24246.1.p1.utr3p1;Parent=BSUD.24246.1.p1
scaffold_54	transdecoder	gene	1474704	1491429	.	-	.	ID=BSUD.24247;Interpro=IPR000849 (Sugar phosphate transporter)---IPR011701 (Major facilitator superfamily)---IPR020846 (Major facilitator superfamily domain)---IPR036259 (MFS transporter superfamily)
scaffold_54	transdecoder	mRNA	1474704	1490273	.	-	.	ID=BSUD.24247.1.p1;Parent=BSUD.24247;Interpro=IPR000849 (Sugar phosphate transporter)---IPR011701 (Major facilitator superfamily)---IPR020846 (Major facilitator superfamily domain)---IPR036259 (MFS transporter superfamily)
scaffold_54	transdecoder	five_prime_UTR	1490119	1490273	.	-	.	ID=BSUD.24247.1.p1.utr5p1;Parent=BSUD.24247.1.p1
scaffold_54	transdecoder	five_prime_UTR	1487267	1487333	.	-	.	ID=BSUD.24247.1.p1.utr5p2;Parent=BSUD.24247.1.p1
scaffold_54	transdecoder	exon	1490119	1490273	.	-	.	ID=BSUD.24247.1.p1.exon1;Parent=BSUD.24247.1.p1
scaffold_54	transdecoder	exon	1487174	1487333	.	-	.	ID=BSUD.24247.1.p1.exon2;Parent=BSUD.24247.1.p1
scaffold_54	transdecoder	CDS	1487174	1487266	.	-	0	ID=cds.BSUD.24247.1.p1;Parent=BSUD.24247.1.p1
scaffold_54	transdecoder	exon	1486831	1486923	.	-	.	ID=BSUD.24247.1.p1.exon3;Parent=BSUD.24247.1.p1
scaffold_54	transdecoder	CDS	1486831	1486923	.	-	0	ID=cds.BSUD.24247.1.p1;Parent=BSUD.24247.1.p1
scaffold_54	transdecoder	exon	1486187	1486267	.	-	.	ID=BSUD.24247.1.p1.exon4;Parent=BSUD.24247.1.p1
scaffold_54	transdecoder	CDS	1486187	1486267	.	-	0	ID=cds.BSUD.24247.1.p1;Parent=BSUD.24247.1.p1
scaffold_54	transdecoder	exon	1485527	1485595	.	-	.	ID=BSUD.24247.1.p1.exon5;Parent=BSUD.24247.1.p1
scaffold_54	transdecoder	CDS	1485527	1485595	.	-	0	ID=cds.BSUD.24247.1.p1;Parent=BSUD.24247.1.p1
scaffold_54	transdecoder	exon	1485163	1485288	.	-	.	ID=BSUD.24247.1.p1.exon6;Parent=BSUD.24247.1.p1
scaffold_54	transdecoder	CDS	1485163	1485288	.	-	0	ID=cds.BSUD.24247.1.p1;Parent=BSUD.24247.1.p1
scaffold_54	transdecoder	exon	1484457	1484516	.	-	.	ID=BSUD.24247.1.p1.exon7;Parent=BSUD.24247.1.p1
scaffold_54	transdecoder	CDS	1484457	1484516	.	-	0	ID=cds.BSUD.24247.1.p1;Parent=BSUD.24247.1.p1
scaffold_54	transdecoder	exon	1484278	1484350	.	-	.	ID=BSUD.24247.1.p1.exon8;Parent=BSUD.24247.1.p1
scaffold_54	transdecoder	CDS	1484278	1484350	.	-	0	ID=cds.BSUD.24247.1.p1;Parent=BSUD.24247.1.p1
scaffold_54	transdecoder	exon	1483541	1483616	.	-	.	ID=BSUD.24247.1.p1.exon9;Parent=BSUD.24247.1.p1
scaffold_54	transdecoder	CDS	1483541	1483616	.	-	2	ID=cds.BSUD.24247.1.p1;Parent=BSUD.24247.1.p1
scaffold_54	transdecoder	exon	1483305	1483395	.	-	.	ID=BSUD.24247.1.p1.exon10;Parent=BSUD.24247.1.p1
scaffold_54	transdecoder	CDS	1483305	1483395	.	-	1	ID=cds.BSUD.24247.1.p1;Parent=BSUD.24247.1.p1
scaffold_54	transdecoder	exon	1482716	1482810	.	-	.	ID=BSUD.24247.1.p1.exon11;Parent=BSUD.24247.1.p1
scaffold_54	transdecoder	CDS	1482716	1482810	.	-	0	ID=cds.BSUD.24247.1.p1;Parent=BSUD.24247.1.p1
scaffold_54	transdecoder	exon	1481407	1481567	.	-	.	ID=BSUD.24247.1.p1.exon12;Parent=BSUD.24247.1.p1
scaffold_54	transdecoder	CDS	1481407	1481567	.	-	1	ID=cds.BSUD.24247.1.p1;Parent=BSUD.24247.1.p1
scaffold_54	transdecoder	exon	1480434	1480508	.	-	.	ID=BSUD.24247.1.p1.exon13;Parent=BSUD.24247.1.p1
scaffold_54	transdecoder	CDS	1480434	1480508	.	-	2	ID=cds.BSUD.24247.1.p1;Parent=BSUD.24247.1.p1
scaffold_54	transdecoder	exon	1474704	1479985	.	-	.	ID=BSUD.24247.1.p1.exon14;Parent=BSUD.24247.1.p1
scaffold_54	transdecoder	CDS	1479798	1479985	.	-	2	ID=cds.BSUD.24247.1.p1;Parent=BSUD.24247.1.p1
scaffold_54	transdecoder	three_prime_UTR	1474704	1479797	.	-	.	ID=BSUD.24247.1.p1.utr3p1;Parent=BSUD.24247.1.p1
scaffold_54	transdecoder	mRNA	1474704	1491429	.	-	.	ID=BSUD.24247.2.p1;Parent=BSUD.24247;Interpro=IPR000849 (Sugar phosphate transporter)---IPR011701 (Major facilitator superfamily)---IPR020846 (Major facilitator superfamily domain)---IPR036259 (MFS transporter superfamily)
scaffold_54	transdecoder	five_prime_UTR	1487267	1491429	.	-	.	ID=BSUD.24247.2.p1.utr5p1;Parent=BSUD.24247.2.p1
scaffold_54	transdecoder	exon	1487174	1491429	.	-	.	ID=BSUD.24247.2.p1.exon1;Parent=BSUD.24247.2.p1
scaffold_54	transdecoder	CDS	1487174	1487266	.	-	0	ID=cds.BSUD.24247.2.p1;Parent=BSUD.24247.2.p1
scaffold_54	transdecoder	exon	1486831	1486923	.	-	.	ID=BSUD.24247.2.p1.exon2;Parent=BSUD.24247.2.p1
scaffold_54	transdecoder	CDS	1486831	1486923	.	-	0	ID=cds.BSUD.24247.2.p1;Parent=BSUD.24247.2.p1
scaffold_54	transdecoder	exon	1486187	1486267	.	-	.	ID=BSUD.24247.2.p1.exon3;Parent=BSUD.24247.2.p1
scaffold_54	transdecoder	CDS	1486187	1486267	.	-	0	ID=cds.BSUD.24247.2.p1;Parent=BSUD.24247.2.p1
scaffold_54	transdecoder	exon	1485527	1485595	.	-	.	ID=BSUD.24247.2.p1.exon4;Parent=BSUD.24247.2.p1
scaffold_54	transdecoder	CDS	1485527	1485595	.	-	0	ID=cds.BSUD.24247.2.p1;Parent=BSUD.24247.2.p1
scaffold_54	transdecoder	exon	1485163	1485288	.	-	.	ID=BSUD.24247.2.p1.exon5;Parent=BSUD.24247.2.p1
scaffold_54	transdecoder	CDS	1485163	1485288	.	-	0	ID=cds.BSUD.24247.2.p1;Parent=BSUD.24247.2.p1
scaffold_54	transdecoder	exon	1484457	1484516	.	-	.	ID=BSUD.24247.2.p1.exon6;Parent=BSUD.24247.2.p1
scaffold_54	transdecoder	CDS	1484457	1484516	.	-	0	ID=cds.BSUD.24247.2.p1;Parent=BSUD.24247.2.p1
scaffold_54	transdecoder	exon	1484278	1484350	.	-	.	ID=BSUD.24247.2.p1.exon7;Parent=BSUD.24247.2.p1
scaffold_54	transdecoder	CDS	1484278	1484350	.	-	0	ID=cds.BSUD.24247.2.p1;Parent=BSUD.24247.2.p1
scaffold_54	transdecoder	exon	1483541	1483616	.	-	.	ID=BSUD.24247.2.p1.exon8;Parent=BSUD.24247.2.p1
scaffold_54	transdecoder	CDS	1483541	1483616	.	-	2	ID=cds.BSUD.24247.2.p1;Parent=BSUD.24247.2.p1
scaffold_54	transdecoder	exon	1483305	1483395	.	-	.	ID=BSUD.24247.2.p1.exon9;Parent=BSUD.24247.2.p1
scaffold_54	transdecoder	CDS	1483305	1483395	.	-	1	ID=cds.BSUD.24247.2.p1;Parent=BSUD.24247.2.p1
scaffold_54	transdecoder	exon	1482716	1482810	.	-	.	ID=BSUD.24247.2.p1.exon10;Parent=BSUD.24247.2.p1
scaffold_54	transdecoder	CDS	1482716	1482810	.	-	0	ID=cds.BSUD.24247.2.p1;Parent=BSUD.24247.2.p1
scaffold_54	transdecoder	exon	1481407	1481567	.	-	.	ID=BSUD.24247.2.p1.exon11;Parent=BSUD.24247.2.p1
scaffold_54	transdecoder	CDS	1481407	1481567	.	-	1	ID=cds.BSUD.24247.2.p1;Parent=BSUD.24247.2.p1
scaffold_54	transdecoder	exon	1480434	1480508	.	-	.	ID=BSUD.24247.2.p1.exon12;Parent=BSUD.24247.2.p1
scaffold_54	transdecoder	CDS	1480434	1480508	.	-	2	ID=cds.BSUD.24247.2.p1;Parent=BSUD.24247.2.p1
scaffold_54	transdecoder	exon	1474704	1479985	.	-	.	ID=BSUD.24247.2.p1.exon13;Parent=BSUD.24247.2.p1
scaffold_54	transdecoder	CDS	1479798	1479985	.	-	2	ID=cds.BSUD.24247.2.p1;Parent=BSUD.24247.2.p1
scaffold_54	transdecoder	three_prime_UTR	1474704	1479797	.	-	.	ID=BSUD.24247.2.p1.utr3p1;Parent=BSUD.24247.2.p1
scaffold_54	transdecoder	gene	1491463	1511292	.	+	.	ID=BSUD.24248;Interpro=IPR000330 (SNF2, N-terminal)---IPR001650 (Helicase, C-terminal)---IPR014001 (Helicase superfamily 1/2, ATP-binding domain)---IPR027417 (P-loop containing nucleoside triphosphate hydrolase)---IPR038718 (SNF2-like, N-terminal domain superfamily)---IPR044573 (ARIP4, DEXH-box helicase domain)---IPR044574 (ATPase ARIP4-like)
scaffold_54	transdecoder	mRNA	1491463	1511292	.	+	.	ID=BSUD.24248.1.p1;Parent=BSUD.24248;Interpro=IPR000330 (SNF2, N-terminal)---IPR001650 (Helicase, C-terminal)---IPR014001 (Helicase superfamily 1/2, ATP-binding domain)---IPR027417 (P-loop containing nucleoside triphosphate hydrolase)---IPR038718 (SNF2-like, N-terminal domain superfamily)---IPR044573 (ARIP4, DEXH-box helicase domain)---IPR044574 (ATPase ARIP4-like)
scaffold_54	transdecoder	five_prime_UTR	1491463	1491645	.	+	.	ID=BSUD.24248.1.p1.utr5p1;Parent=BSUD.24248.1.p1
scaffold_54	transdecoder	five_prime_UTR	1496101	1496155	.	+	.	ID=BSUD.24248.1.p1.utr5p2;Parent=BSUD.24248.1.p1
scaffold_54	transdecoder	exon	1491463	1491645	.	+	.	ID=BSUD.24248.1.p1.exon1;Parent=BSUD.24248.1.p1
scaffold_54	transdecoder	exon	1496101	1496931	.	+	.	ID=BSUD.24248.1.p1.exon2;Parent=BSUD.24248.1.p1
scaffold_54	transdecoder	CDS	1496156	1496931	.	+	0	ID=cds.BSUD.24248.1.p1;Parent=BSUD.24248.1.p1
scaffold_54	transdecoder	exon	1497198	1497463	.	+	.	ID=BSUD.24248.1.p1.exon3;Parent=BSUD.24248.1.p1
scaffold_54	transdecoder	CDS	1497198	1497463	.	+	1	ID=cds.BSUD.24248.1.p1;Parent=BSUD.24248.1.p1
scaffold_54	transdecoder	exon	1497873	1497980	.	+	.	ID=BSUD.24248.1.p1.exon4;Parent=BSUD.24248.1.p1
scaffold_54	transdecoder	CDS	1497873	1497980	.	+	2	ID=cds.BSUD.24248.1.p1;Parent=BSUD.24248.1.p1
scaffold_54	transdecoder	exon	1498338	1498609	.	+	.	ID=BSUD.24248.1.p1.exon5;Parent=BSUD.24248.1.p1
scaffold_54	transdecoder	CDS	1498338	1498609	.	+	2	ID=cds.BSUD.24248.1.p1;Parent=BSUD.24248.1.p1
scaffold_54	transdecoder	exon	1502349	1502465	.	+	.	ID=BSUD.24248.1.p1.exon6;Parent=BSUD.24248.1.p1
scaffold_54	transdecoder	CDS	1502349	1502465	.	+	0	ID=cds.BSUD.24248.1.p1;Parent=BSUD.24248.1.p1
scaffold_54	transdecoder	exon	1502812	1503034	.	+	.	ID=BSUD.24248.1.p1.exon7;Parent=BSUD.24248.1.p1
scaffold_54	transdecoder	CDS	1502812	1503034	.	+	0	ID=cds.BSUD.24248.1.p1;Parent=BSUD.24248.1.p1
scaffold_54	transdecoder	exon	1503665	1503829	.	+	.	ID=BSUD.24248.1.p1.exon8;Parent=BSUD.24248.1.p1
scaffold_54	transdecoder	CDS	1503665	1503829	.	+	2	ID=cds.BSUD.24248.1.p1;Parent=BSUD.24248.1.p1
scaffold_54	transdecoder	exon	1504345	1504459	.	+	.	ID=BSUD.24248.1.p1.exon9;Parent=BSUD.24248.1.p1
scaffold_54	transdecoder	CDS	1504345	1504459	.	+	2	ID=cds.BSUD.24248.1.p1;Parent=BSUD.24248.1.p1
scaffold_54	transdecoder	exon	1505096	1505323	.	+	.	ID=BSUD.24248.1.p1.exon10;Parent=BSUD.24248.1.p1
scaffold_54	transdecoder	CDS	1505096	1505323	.	+	1	ID=cds.BSUD.24248.1.p1;Parent=BSUD.24248.1.p1
scaffold_54	transdecoder	exon	1505502	1505679	.	+	.	ID=BSUD.24248.1.p1.exon11;Parent=BSUD.24248.1.p1
scaffold_54	transdecoder	CDS	1505502	1505679	.	+	1	ID=cds.BSUD.24248.1.p1;Parent=BSUD.24248.1.p1
scaffold_54	transdecoder	exon	1505930	1506181	.	+	.	ID=BSUD.24248.1.p1.exon12;Parent=BSUD.24248.1.p1
scaffold_54	transdecoder	CDS	1505930	1506181	.	+	0	ID=cds.BSUD.24248.1.p1;Parent=BSUD.24248.1.p1
scaffold_54	transdecoder	exon	1506672	1506790	.	+	.	ID=BSUD.24248.1.p1.exon13;Parent=BSUD.24248.1.p1
scaffold_54	transdecoder	CDS	1506672	1506790	.	+	0	ID=cds.BSUD.24248.1.p1;Parent=BSUD.24248.1.p1
scaffold_54	transdecoder	exon	1506981	1507084	.	+	.	ID=BSUD.24248.1.p1.exon14;Parent=BSUD.24248.1.p1
scaffold_54	transdecoder	CDS	1506981	1507084	.	+	1	ID=cds.BSUD.24248.1.p1;Parent=BSUD.24248.1.p1
scaffold_54	transdecoder	exon	1507205	1507301	.	+	.	ID=BSUD.24248.1.p1.exon15;Parent=BSUD.24248.1.p1
scaffold_54	transdecoder	CDS	1507205	1507301	.	+	2	ID=cds.BSUD.24248.1.p1;Parent=BSUD.24248.1.p1
scaffold_54	transdecoder	exon	1507435	1507640	.	+	.	ID=BSUD.24248.1.p1.exon16;Parent=BSUD.24248.1.p1
scaffold_54	transdecoder	CDS	1507435	1507640	.	+	1	ID=cds.BSUD.24248.1.p1;Parent=BSUD.24248.1.p1
scaffold_54	transdecoder	exon	1507757	1507830	.	+	.	ID=BSUD.24248.1.p1.exon17;Parent=BSUD.24248.1.p1
scaffold_54	transdecoder	CDS	1507757	1507830	.	+	2	ID=cds.BSUD.24248.1.p1;Parent=BSUD.24248.1.p1
scaffold_54	transdecoder	exon	1507968	1508072	.	+	.	ID=BSUD.24248.1.p1.exon18;Parent=BSUD.24248.1.p1
scaffold_54	transdecoder	CDS	1507968	1508072	.	+	0	ID=cds.BSUD.24248.1.p1;Parent=BSUD.24248.1.p1
scaffold_54	transdecoder	exon	1508319	1508512	.	+	.	ID=BSUD.24248.1.p1.exon19;Parent=BSUD.24248.1.p1
scaffold_54	transdecoder	CDS	1508319	1508512	.	+	0	ID=cds.BSUD.24248.1.p1;Parent=BSUD.24248.1.p1
scaffold_54	transdecoder	exon	1510028	1510185	.	+	.	ID=BSUD.24248.1.p1.exon20;Parent=BSUD.24248.1.p1
scaffold_54	transdecoder	CDS	1510028	1510185	.	+	1	ID=cds.BSUD.24248.1.p1;Parent=BSUD.24248.1.p1
scaffold_54	transdecoder	exon	1510573	1510818	.	+	.	ID=BSUD.24248.1.p1.exon21;Parent=BSUD.24248.1.p1
scaffold_54	transdecoder	CDS	1510573	1510818	.	+	2	ID=cds.BSUD.24248.1.p1;Parent=BSUD.24248.1.p1
scaffold_54	transdecoder	exon	1511228	1511292	.	+	.	ID=BSUD.24248.1.p1.exon22;Parent=BSUD.24248.1.p1
scaffold_54	transdecoder	CDS	1511228	1511292	.	+	2	ID=cds.BSUD.24248.1.p1;Parent=BSUD.24248.1.p1
scaffold_54	transdecoder	gene	1511607	1512074	.	-	.	ID=BSUD.24249;Interpro=NA
scaffold_54	transdecoder	mRNA	1511607	1512074	.	-	.	ID=BSUD.24249.1.p1;Parent=BSUD.24249;Interpro=NA
scaffold_54	transdecoder	exon	1511607	1512074	.	-	.	ID=BSUD.24249.1.p1.exon1;Parent=BSUD.24249.1.p1
scaffold_54	transdecoder	CDS	1511608	1512072	.	-	0	ID=cds.BSUD.24249.1.p1;Parent=BSUD.24249.1.p1
scaffold_54	transdecoder	gene	1512685	1519538	.	+	.	ID=BSUD.24250;Interpro=NA
scaffold_54	transdecoder	mRNA	1512685	1519538	.	+	.	ID=BSUD.24250.1.p1;Parent=BSUD.24250;Interpro=NA
scaffold_54	transdecoder	five_prime_UTR	1512685	1512829	.	+	.	ID=BSUD.24250.1.p1.utr5p1;Parent=BSUD.24250.1.p1
scaffold_54	transdecoder	exon	1512685	1519538	.	+	.	ID=BSUD.24250.1.p1.exon1;Parent=BSUD.24250.1.p1
scaffold_54	transdecoder	CDS	1512830	1515313	.	+	0	ID=cds.BSUD.24250.1.p1;Parent=BSUD.24250.1.p1
scaffold_54	transdecoder	three_prime_UTR	1515314	1519538	.	+	.	ID=BSUD.24250.1.p1.utr3p1;Parent=BSUD.24250.1.p1
scaffold_54	transdecoder	gene	1522824	1530845	.	+	.	ID=BSUD.24251;Interpro=NA
scaffold_54	transdecoder	mRNA	1522824	1530346	.	+	.	ID=BSUD.24251.1.p1;Parent=BSUD.24251;Interpro=NA
scaffold_54	transdecoder	five_prime_UTR	1522824	1523142	.	+	.	ID=BSUD.24251.1.p1.utr5p1;Parent=BSUD.24251.1.p1
scaffold_54	transdecoder	five_prime_UTR	1526533	1526585	.	+	.	ID=BSUD.24251.1.p1.utr5p2;Parent=BSUD.24251.1.p1
scaffold_54	transdecoder	exon	1522824	1523142	.	+	.	ID=BSUD.24251.1.p1.exon1;Parent=BSUD.24251.1.p1
scaffold_54	transdecoder	exon	1526533	1526780	.	+	.	ID=BSUD.24251.1.p1.exon2;Parent=BSUD.24251.1.p1
scaffold_54	transdecoder	CDS	1526586	1526780	.	+	0	ID=cds.BSUD.24251.1.p1;Parent=BSUD.24251.1.p1
scaffold_54	transdecoder	exon	1528232	1528467	.	+	.	ID=BSUD.24251.1.p1.exon3;Parent=BSUD.24251.1.p1
scaffold_54	transdecoder	CDS	1528232	1528467	.	+	0	ID=cds.BSUD.24251.1.p1;Parent=BSUD.24251.1.p1
scaffold_54	transdecoder	exon	1529261	1530346	.	+	.	ID=BSUD.24251.1.p1.exon4;Parent=BSUD.24251.1.p1
scaffold_54	transdecoder	CDS	1529261	1529495	.	+	1	ID=cds.BSUD.24251.1.p1;Parent=BSUD.24251.1.p1
scaffold_54	transdecoder	three_prime_UTR	1529496	1530346	.	+	.	ID=BSUD.24251.1.p1.utr3p1;Parent=BSUD.24251.1.p1
scaffold_54	transdecoder	mRNA	1525307	1530845	.	+	.	ID=BSUD.24251.2.p1;Parent=BSUD.24251;Interpro=NA
scaffold_54	transdecoder	five_prime_UTR	1525307	1525389	.	+	.	ID=BSUD.24251.2.p1.utr5p1;Parent=BSUD.24251.2.p1
scaffold_54	transdecoder	five_prime_UTR	1526533	1526585	.	+	.	ID=BSUD.24251.2.p1.utr5p2;Parent=BSUD.24251.2.p1
scaffold_54	transdecoder	exon	1525307	1525389	.	+	.	ID=BSUD.24251.2.p1.exon1;Parent=BSUD.24251.2.p1
scaffold_54	transdecoder	exon	1526533	1526780	.	+	.	ID=BSUD.24251.2.p1.exon2;Parent=BSUD.24251.2.p1
scaffold_54	transdecoder	CDS	1526586	1526780	.	+	0	ID=cds.BSUD.24251.2.p1;Parent=BSUD.24251.2.p1
scaffold_54	transdecoder	exon	1528232	1528467	.	+	.	ID=BSUD.24251.2.p1.exon3;Parent=BSUD.24251.2.p1
scaffold_54	transdecoder	CDS	1528232	1528467	.	+	0	ID=cds.BSUD.24251.2.p1;Parent=BSUD.24251.2.p1
scaffold_54	transdecoder	exon	1529261	1530845	.	+	.	ID=BSUD.24251.2.p1.exon4;Parent=BSUD.24251.2.p1
scaffold_54	transdecoder	CDS	1529261	1529495	.	+	1	ID=cds.BSUD.24251.2.p1;Parent=BSUD.24251.2.p1
scaffold_54	transdecoder	three_prime_UTR	1529496	1530845	.	+	.	ID=BSUD.24251.2.p1.utr3p1;Parent=BSUD.24251.2.p1
scaffold_54	transdecoder	mRNA	1525332	1530491	.	+	.	ID=BSUD.24251.3.p1;Parent=BSUD.24251;Interpro=NA
scaffold_54	transdecoder	five_prime_UTR	1525332	1525385	.	+	.	ID=BSUD.24251.3.p1.utr5p1;Parent=BSUD.24251.3.p1
scaffold_54	transdecoder	five_prime_UTR	1526533	1526585	.	+	.	ID=BSUD.24251.3.p1.utr5p2;Parent=BSUD.24251.3.p1
scaffold_54	transdecoder	exon	1525332	1525385	.	+	.	ID=BSUD.24251.3.p1.exon1;Parent=BSUD.24251.3.p1
scaffold_54	transdecoder	exon	1526533	1526780	.	+	.	ID=BSUD.24251.3.p1.exon2;Parent=BSUD.24251.3.p1
scaffold_54	transdecoder	CDS	1526586	1526780	.	+	0	ID=cds.BSUD.24251.3.p1;Parent=BSUD.24251.3.p1
scaffold_54	transdecoder	exon	1528232	1528467	.	+	.	ID=BSUD.24251.3.p1.exon3;Parent=BSUD.24251.3.p1
scaffold_54	transdecoder	CDS	1528232	1528467	.	+	0	ID=cds.BSUD.24251.3.p1;Parent=BSUD.24251.3.p1
scaffold_54	transdecoder	exon	1529261	1530491	.	+	.	ID=BSUD.24251.3.p1.exon4;Parent=BSUD.24251.3.p1
scaffold_54	transdecoder	CDS	1529261	1529495	.	+	1	ID=cds.BSUD.24251.3.p1;Parent=BSUD.24251.3.p1
scaffold_54	transdecoder	three_prime_UTR	1529496	1530491	.	+	.	ID=BSUD.24251.3.p1.utr3p1;Parent=BSUD.24251.3.p1
scaffold_54	transdecoder	gene	1533104	1541423	.	+	.	ID=BSUD.24252;Interpro=NA
scaffold_54	transdecoder	mRNA	1533104	1541423	.	+	.	ID=BSUD.24252.1.p1;Parent=BSUD.24252;Interpro=NA
scaffold_54	transdecoder	five_prime_UTR	1533104	1533130	.	+	.	ID=BSUD.24252.1.p1.utr5p1;Parent=BSUD.24252.1.p1
scaffold_54	transdecoder	five_prime_UTR	1535627	1535679	.	+	.	ID=BSUD.24252.1.p1.utr5p2;Parent=BSUD.24252.1.p1
scaffold_54	transdecoder	exon	1533104	1533130	.	+	.	ID=BSUD.24252.1.p1.exon1;Parent=BSUD.24252.1.p1
scaffold_54	transdecoder	exon	1535627	1535874	.	+	.	ID=BSUD.24252.1.p1.exon2;Parent=BSUD.24252.1.p1
scaffold_54	transdecoder	CDS	1535680	1535874	.	+	0	ID=cds.BSUD.24252.1.p1;Parent=BSUD.24252.1.p1
scaffold_54	transdecoder	exon	1539236	1539471	.	+	.	ID=BSUD.24252.1.p1.exon3;Parent=BSUD.24252.1.p1
scaffold_54	transdecoder	CDS	1539236	1539471	.	+	0	ID=cds.BSUD.24252.1.p1;Parent=BSUD.24252.1.p1
scaffold_54	transdecoder	exon	1541133	1541423	.	+	.	ID=BSUD.24252.1.p1.exon4;Parent=BSUD.24252.1.p1
scaffold_54	transdecoder	CDS	1541133	1541367	.	+	1	ID=cds.BSUD.24252.1.p1;Parent=BSUD.24252.1.p1
scaffold_54	transdecoder	three_prime_UTR	1541368	1541423	.	+	.	ID=BSUD.24252.1.p1.utr3p1;Parent=BSUD.24252.1.p1
scaffold_54	transdecoder	gene	1543619	1559314	.	+	.	ID=BSUD.24253;Interpro=NA
scaffold_54	transdecoder	mRNA	1543619	1559314	.	+	.	ID=BSUD.24253.1.p1;Parent=BSUD.24253;Interpro=NA
scaffold_54	transdecoder	five_prime_UTR	1543619	1543691	.	+	.	ID=BSUD.24253.1.p1.utr5p1;Parent=BSUD.24253.1.p1
scaffold_54	transdecoder	five_prime_UTR	1544169	1544260	.	+	.	ID=BSUD.24253.1.p1.utr5p2;Parent=BSUD.24253.1.p1
scaffold_54	transdecoder	exon	1543619	1543691	.	+	.	ID=BSUD.24253.1.p1.exon1;Parent=BSUD.24253.1.p1
scaffold_54	transdecoder	exon	1544169	1544298	.	+	.	ID=BSUD.24253.1.p1.exon2;Parent=BSUD.24253.1.p1
scaffold_54	transdecoder	CDS	1544261	1544298	.	+	0	ID=cds.BSUD.24253.1.p1;Parent=BSUD.24253.1.p1
scaffold_54	transdecoder	exon	1546486	1546726	.	+	.	ID=BSUD.24253.1.p1.exon3;Parent=BSUD.24253.1.p1
scaffold_54	transdecoder	CDS	1546486	1546726	.	+	1	ID=cds.BSUD.24253.1.p1;Parent=BSUD.24253.1.p1
scaffold_54	transdecoder	exon	1553750	1553994	.	+	.	ID=BSUD.24253.1.p1.exon4;Parent=BSUD.24253.1.p1
scaffold_54	transdecoder	CDS	1553750	1553994	.	+	0	ID=cds.BSUD.24253.1.p1;Parent=BSUD.24253.1.p1
scaffold_54	transdecoder	exon	1558738	1559314	.	+	.	ID=BSUD.24253.1.p1.exon5;Parent=BSUD.24253.1.p1
scaffold_54	transdecoder	CDS	1558738	1558972	.	+	1	ID=cds.BSUD.24253.1.p1;Parent=BSUD.24253.1.p1
scaffold_54	transdecoder	three_prime_UTR	1558973	1559314	.	+	.	ID=BSUD.24253.1.p1.utr3p1;Parent=BSUD.24253.1.p1
scaffold_54	transdecoder	gene	1561874	1572222	.	+	.	ID=BSUD.24254;Interpro=NA
scaffold_54	transdecoder	mRNA	1561874	1572222	.	+	.	ID=BSUD.24254.1.p1;Parent=BSUD.24254;Interpro=NA
scaffold_54	transdecoder	five_prime_UTR	1561874	1562037	.	+	.	ID=BSUD.24254.1.p1.utr5p1;Parent=BSUD.24254.1.p1
scaffold_54	transdecoder	five_prime_UTR	1563318	1563344	.	+	.	ID=BSUD.24254.1.p1.utr5p2;Parent=BSUD.24254.1.p1
scaffold_54	transdecoder	exon	1561874	1562037	.	+	.	ID=BSUD.24254.1.p1.exon1;Parent=BSUD.24254.1.p1
scaffold_54	transdecoder	exon	1563318	1563539	.	+	.	ID=BSUD.24254.1.p1.exon2;Parent=BSUD.24254.1.p1
scaffold_54	transdecoder	CDS	1563345	1563539	.	+	0	ID=cds.BSUD.24254.1.p1;Parent=BSUD.24254.1.p1
scaffold_54	transdecoder	exon	1570579	1570820	.	+	.	ID=BSUD.24254.1.p1.exon3;Parent=BSUD.24254.1.p1
scaffold_54	transdecoder	CDS	1570579	1570820	.	+	0	ID=cds.BSUD.24254.1.p1;Parent=BSUD.24254.1.p1
scaffold_54	transdecoder	exon	1571659	1572222	.	+	.	ID=BSUD.24254.1.p1.exon4;Parent=BSUD.24254.1.p1
scaffold_54	transdecoder	CDS	1571659	1571860	.	+	1	ID=cds.BSUD.24254.1.p1;Parent=BSUD.24254.1.p1
scaffold_54	transdecoder	three_prime_UTR	1571861	1572222	.	+	.	ID=BSUD.24254.1.p1.utr3p1;Parent=BSUD.24254.1.p1
scaffold_54	transdecoder	mRNA	1562807	1572222	.	+	.	ID=BSUD.24254.2.p1;Parent=BSUD.24254;Interpro=NA
scaffold_54	transdecoder	five_prime_UTR	1562807	1562937	.	+	.	ID=BSUD.24254.2.p1.utr5p1;Parent=BSUD.24254.2.p1
scaffold_54	transdecoder	five_prime_UTR	1563318	1563344	.	+	.	ID=BSUD.24254.2.p1.utr5p2;Parent=BSUD.24254.2.p1
scaffold_54	transdecoder	exon	1562807	1562937	.	+	.	ID=BSUD.24254.2.p1.exon1;Parent=BSUD.24254.2.p1
scaffold_54	transdecoder	exon	1563318	1563539	.	+	.	ID=BSUD.24254.2.p1.exon2;Parent=BSUD.24254.2.p1
scaffold_54	transdecoder	CDS	1563345	1563539	.	+	0	ID=cds.BSUD.24254.2.p1;Parent=BSUD.24254.2.p1
scaffold_54	transdecoder	exon	1570579	1570820	.	+	.	ID=BSUD.24254.2.p1.exon3;Parent=BSUD.24254.2.p1
scaffold_54	transdecoder	CDS	1570579	1570820	.	+	0	ID=cds.BSUD.24254.2.p1;Parent=BSUD.24254.2.p1
scaffold_54	transdecoder	exon	1571659	1572222	.	+	.	ID=BSUD.24254.2.p1.exon4;Parent=BSUD.24254.2.p1
scaffold_54	transdecoder	CDS	1571659	1571860	.	+	1	ID=cds.BSUD.24254.2.p1;Parent=BSUD.24254.2.p1
scaffold_54	transdecoder	three_prime_UTR	1571861	1572222	.	+	.	ID=BSUD.24254.2.p1.utr3p1;Parent=BSUD.24254.2.p1
scaffold_54	transdecoder	gene	1572315	1612782	.	-	.	ID=BSUD.24255;Interpro=NA
scaffold_54	transdecoder	mRNA	1572315	1612782	.	-	.	ID=BSUD.24255.1.p1;Parent=BSUD.24255;Interpro=NA
scaffold_54	transdecoder	five_prime_UTR	1612740	1612782	.	-	.	ID=BSUD.24255.1.p1.utr5p1;Parent=BSUD.24255.1.p1
scaffold_54	transdecoder	five_prime_UTR	1610704	1610958	.	-	.	ID=BSUD.24255.1.p1.utr5p2;Parent=BSUD.24255.1.p1
scaffold_54	transdecoder	five_prime_UTR	1598270	1598302	.	-	.	ID=BSUD.24255.1.p1.utr5p3;Parent=BSUD.24255.1.p1
scaffold_54	transdecoder	exon	1612740	1612782	.	-	.	ID=BSUD.24255.1.p1.exon1;Parent=BSUD.24255.1.p1
scaffold_54	transdecoder	exon	1610704	1610958	.	-	.	ID=BSUD.24255.1.p1.exon2;Parent=BSUD.24255.1.p1
scaffold_54	transdecoder	exon	1598192	1598302	.	-	.	ID=BSUD.24255.1.p1.exon3;Parent=BSUD.24255.1.p1
scaffold_54	transdecoder	CDS	1598192	1598269	.	-	0	ID=cds.BSUD.24255.1.p1;Parent=BSUD.24255.1.p1
scaffold_54	transdecoder	exon	1583343	1583475	.	-	.	ID=BSUD.24255.1.p1.exon4;Parent=BSUD.24255.1.p1
scaffold_54	transdecoder	CDS	1583343	1583475	.	-	0	ID=cds.BSUD.24255.1.p1;Parent=BSUD.24255.1.p1
scaffold_54	transdecoder	exon	1579278	1579446	.	-	.	ID=BSUD.24255.1.p1.exon5;Parent=BSUD.24255.1.p1
scaffold_54	transdecoder	CDS	1579278	1579446	.	-	2	ID=cds.BSUD.24255.1.p1;Parent=BSUD.24255.1.p1
scaffold_54	transdecoder	exon	1575743	1575850	.	-	.	ID=BSUD.24255.1.p1.exon6;Parent=BSUD.24255.1.p1
scaffold_54	transdecoder	CDS	1575743	1575850	.	-	1	ID=cds.BSUD.24255.1.p1;Parent=BSUD.24255.1.p1
scaffold_54	transdecoder	exon	1572315	1574385	.	-	.	ID=BSUD.24255.1.p1.exon7;Parent=BSUD.24255.1.p1
scaffold_54	transdecoder	CDS	1574187	1574385	.	-	1	ID=cds.BSUD.24255.1.p1;Parent=BSUD.24255.1.p1
scaffold_54	transdecoder	three_prime_UTR	1572315	1574186	.	-	.	ID=BSUD.24255.1.p1.utr3p1;Parent=BSUD.24255.1.p1
scaffold_54	transdecoder	mRNA	1572850	1606213	.	-	.	ID=BSUD.24255.2.p1;Parent=BSUD.24255;Interpro=NA
scaffold_54	transdecoder	five_prime_UTR	1605952	1606213	.	-	.	ID=BSUD.24255.2.p1.utr5p1;Parent=BSUD.24255.2.p1
scaffold_54	transdecoder	five_prime_UTR	1598270	1598302	.	-	.	ID=BSUD.24255.2.p1.utr5p2;Parent=BSUD.24255.2.p1
scaffold_54	transdecoder	exon	1605952	1606213	.	-	.	ID=BSUD.24255.2.p1.exon1;Parent=BSUD.24255.2.p1
scaffold_54	transdecoder	exon	1598192	1598302	.	-	.	ID=BSUD.24255.2.p1.exon2;Parent=BSUD.24255.2.p1
scaffold_54	transdecoder	CDS	1598192	1598269	.	-	0	ID=cds.BSUD.24255.2.p1;Parent=BSUD.24255.2.p1
scaffold_54	transdecoder	exon	1583343	1583475	.	-	.	ID=BSUD.24255.2.p1.exon3;Parent=BSUD.24255.2.p1
scaffold_54	transdecoder	CDS	1583343	1583475	.	-	0	ID=cds.BSUD.24255.2.p1;Parent=BSUD.24255.2.p1
scaffold_54	transdecoder	exon	1579278	1579446	.	-	.	ID=BSUD.24255.2.p1.exon4;Parent=BSUD.24255.2.p1
scaffold_54	transdecoder	CDS	1579278	1579446	.	-	2	ID=cds.BSUD.24255.2.p1;Parent=BSUD.24255.2.p1
scaffold_54	transdecoder	exon	1575743	1575850	.	-	.	ID=BSUD.24255.2.p1.exon5;Parent=BSUD.24255.2.p1
scaffold_54	transdecoder	CDS	1575743	1575850	.	-	1	ID=cds.BSUD.24255.2.p1;Parent=BSUD.24255.2.p1
scaffold_54	transdecoder	exon	1572850	1574385	.	-	.	ID=BSUD.24255.2.p1.exon6;Parent=BSUD.24255.2.p1
scaffold_54	transdecoder	CDS	1574187	1574385	.	-	1	ID=cds.BSUD.24255.2.p1;Parent=BSUD.24255.2.p1
scaffold_54	transdecoder	three_prime_UTR	1572850	1574186	.	-	.	ID=BSUD.24255.2.p1.utr3p1;Parent=BSUD.24255.2.p1
scaffold_54	tRNAscan-SE	pseudogene_tRNA	1600260	1600332	28.7	+	.	ID=scaffold_54.trna9;Name=scaffold_54.tRNA9-GlyTCC;isotype=Gly;anticodon=TCC;gene_biotype=pseudogene
scaffold_54	tRNAscan-SE	exon	1600260	1600332	.	+	.	ID=scaffold_54.trna9.exon1;Parent=scaffold_54.trna9
scaffold_54	transdecoder	gene	1613351	1626192	.	+	.	ID=BSUD.24256;Interpro=IPR009836 (Glycine-rich domain-containing protein-like)
scaffold_54	transdecoder	mRNA	1613351	1626192	.	+	.	ID=BSUD.24256.1.p1;Parent=BSUD.24256;Interpro=IPR009836 (Glycine-rich domain-containing protein-like)
scaffold_54	transdecoder	five_prime_UTR	1613351	1613540	.	+	.	ID=BSUD.24256.1.p1.utr5p1;Parent=BSUD.24256.1.p1
scaffold_54	transdecoder	five_prime_UTR	1618481	1618595	.	+	.	ID=BSUD.24256.1.p1.utr5p2;Parent=BSUD.24256.1.p1
scaffold_54	transdecoder	exon	1613351	1613540	.	+	.	ID=BSUD.24256.1.p1.exon1;Parent=BSUD.24256.1.p1
scaffold_54	transdecoder	exon	1618481	1619885	.	+	.	ID=BSUD.24256.1.p1.exon2;Parent=BSUD.24256.1.p1
scaffold_54	transdecoder	CDS	1618596	1619885	.	+	0	ID=cds.BSUD.24256.1.p1;Parent=BSUD.24256.1.p1
scaffold_54	transdecoder	exon	1620734	1620900	.	+	.	ID=BSUD.24256.1.p1.exon3;Parent=BSUD.24256.1.p1
scaffold_54	transdecoder	CDS	1620734	1620900	.	+	0	ID=cds.BSUD.24256.1.p1;Parent=BSUD.24256.1.p1
scaffold_54	transdecoder	exon	1622880	1623030	.	+	.	ID=BSUD.24256.1.p1.exon4;Parent=BSUD.24256.1.p1
scaffold_54	transdecoder	CDS	1622880	1623030	.	+	1	ID=cds.BSUD.24256.1.p1;Parent=BSUD.24256.1.p1
scaffold_54	transdecoder	exon	1624140	1624278	.	+	.	ID=BSUD.24256.1.p1.exon5;Parent=BSUD.24256.1.p1
scaffold_54	transdecoder	CDS	1624140	1624278	.	+	0	ID=cds.BSUD.24256.1.p1;Parent=BSUD.24256.1.p1
scaffold_54	transdecoder	exon	1624449	1626192	.	+	.	ID=BSUD.24256.1.p1.exon6;Parent=BSUD.24256.1.p1
scaffold_54	transdecoder	CDS	1624449	1625974	.	+	2	ID=cds.BSUD.24256.1.p1;Parent=BSUD.24256.1.p1
scaffold_54	transdecoder	three_prime_UTR	1625975	1626192	.	+	.	ID=BSUD.24256.1.p1.utr3p1;Parent=BSUD.24256.1.p1
scaffold_54	transdecoder	mRNA	1613379	1625233	.	+	.	ID=BSUD.24256.2.p1;Parent=BSUD.24256;Interpro=IPR009836 (Glycine-rich domain-containing protein-like)
scaffold_54	transdecoder	five_prime_UTR	1613379	1613540	.	+	.	ID=BSUD.24256.2.p1.utr5p1;Parent=BSUD.24256.2.p1
scaffold_54	transdecoder	five_prime_UTR	1618481	1618595	.	+	.	ID=BSUD.24256.2.p1.utr5p2;Parent=BSUD.24256.2.p1
scaffold_54	transdecoder	exon	1613379	1613540	.	+	.	ID=BSUD.24256.2.p1.exon1;Parent=BSUD.24256.2.p1
scaffold_54	transdecoder	exon	1618481	1619885	.	+	.	ID=BSUD.24256.2.p1.exon2;Parent=BSUD.24256.2.p1
scaffold_54	transdecoder	CDS	1618596	1619885	.	+	0	ID=cds.BSUD.24256.2.p1;Parent=BSUD.24256.2.p1
scaffold_54	transdecoder	exon	1620734	1620900	.	+	.	ID=BSUD.24256.2.p1.exon3;Parent=BSUD.24256.2.p1
scaffold_54	transdecoder	CDS	1620734	1620900	.	+	0	ID=cds.BSUD.24256.2.p1;Parent=BSUD.24256.2.p1
scaffold_54	transdecoder	exon	1622880	1623030	.	+	.	ID=BSUD.24256.2.p1.exon4;Parent=BSUD.24256.2.p1
scaffold_54	transdecoder	CDS	1622880	1623030	.	+	1	ID=cds.BSUD.24256.2.p1;Parent=BSUD.24256.2.p1
scaffold_54	transdecoder	exon	1624140	1624269	.	+	.	ID=BSUD.24256.2.p1.exon5;Parent=BSUD.24256.2.p1
scaffold_54	transdecoder	CDS	1624140	1624269	.	+	0	ID=cds.BSUD.24256.2.p1;Parent=BSUD.24256.2.p1
scaffold_54	transdecoder	exon	1624449	1625233	.	+	.	ID=BSUD.24256.2.p1.exon6;Parent=BSUD.24256.2.p1
scaffold_54	transdecoder	CDS	1624449	1625233	.	+	2	ID=cds.BSUD.24256.2.p1;Parent=BSUD.24256.2.p1
scaffold_54	StringTie	gene	1629435	1639318	1000	-	.	ID=BSUD.24257
scaffold_54	StringTie	transcript	1629435	1639318	1000	-	.	ID=BSUD.24257.1;Parent=BSUD.24257
scaffold_54	StringTie	exon	1629435	1630374	1000	-	.	ID=BSUD.24257.1.exon1;Parent=BSUD.24257.1
scaffold_54	StringTie	exon	1639143	1639318	1000	-	.	ID=BSUD.24257.1.exon2;Parent=BSUD.24257.1
scaffold_54	transdecoder	gene	1641725	1664730	.	+	.	ID=BSUD.24258;Interpro=IPR000095 (CRIB domain)---IPR000719 (Protein kinase domain)---IPR008271 (Serine/threonine-protein kinase, active site)---IPR011009 (Protein kinase-like domain superfamily)---IPR017441 (Protein kinase, ATP binding site)---IPR033923 (p21 activated kinase binding domain)---IPR036936 (CRIB domain superfamily)
scaffold_54	transdecoder	mRNA	1641725	1664730	.	+	.	ID=BSUD.24258.1.p1;Parent=BSUD.24258;Interpro=IPR000095 (CRIB domain)---IPR000719 (Protein kinase domain)---IPR008271 (Serine/threonine-protein kinase, active site)---IPR011009 (Protein kinase-like domain superfamily)---IPR017441 (Protein kinase, ATP binding site)---IPR033923 (p21 activated kinase binding domain)---IPR036936 (CRIB domain superfamily)
scaffold_54	transdecoder	five_prime_UTR	1641725	1641902	.	+	.	ID=BSUD.24258.1.p1.utr5p1;Parent=BSUD.24258.1.p1
scaffold_54	transdecoder	five_prime_UTR	1650921	1650953	.	+	.	ID=BSUD.24258.1.p1.utr5p2;Parent=BSUD.24258.1.p1
scaffold_54	transdecoder	exon	1641725	1641902	.	+	.	ID=BSUD.24258.1.p1.exon1;Parent=BSUD.24258.1.p1
scaffold_54	transdecoder	exon	1650921	1651150	.	+	.	ID=BSUD.24258.1.p1.exon2;Parent=BSUD.24258.1.p1
scaffold_54	transdecoder	CDS	1650954	1651150	.	+	0	ID=cds.BSUD.24258.1.p1;Parent=BSUD.24258.1.p1
scaffold_54	transdecoder	exon	1651430	1651670	.	+	.	ID=BSUD.24258.1.p1.exon3;Parent=BSUD.24258.1.p1
scaffold_54	transdecoder	CDS	1651430	1651670	.	+	1	ID=cds.BSUD.24258.1.p1;Parent=BSUD.24258.1.p1
scaffold_54	transdecoder	exon	1652326	1652500	.	+	.	ID=BSUD.24258.1.p1.exon4;Parent=BSUD.24258.1.p1
scaffold_54	transdecoder	CDS	1652326	1652500	.	+	0	ID=cds.BSUD.24258.1.p1;Parent=BSUD.24258.1.p1
scaffold_54	transdecoder	exon	1652636	1652699	.	+	.	ID=BSUD.24258.1.p1.exon5;Parent=BSUD.24258.1.p1
scaffold_54	transdecoder	CDS	1652636	1652699	.	+	2	ID=cds.BSUD.24258.1.p1;Parent=BSUD.24258.1.p1
scaffold_54	transdecoder	exon	1652989	1653187	.	+	.	ID=BSUD.24258.1.p1.exon6;Parent=BSUD.24258.1.p1
scaffold_54	transdecoder	CDS	1652989	1653187	.	+	1	ID=cds.BSUD.24258.1.p1;Parent=BSUD.24258.1.p1
scaffold_54	transdecoder	exon	1655665	1655942	.	+	.	ID=BSUD.24258.1.p1.exon7;Parent=BSUD.24258.1.p1
scaffold_54	transdecoder	CDS	1655665	1655942	.	+	0	ID=cds.BSUD.24258.1.p1;Parent=BSUD.24258.1.p1
scaffold_54	transdecoder	exon	1659859	1659982	.	+	.	ID=BSUD.24258.1.p1.exon8;Parent=BSUD.24258.1.p1
scaffold_54	transdecoder	CDS	1659859	1659982	.	+	1	ID=cds.BSUD.24258.1.p1;Parent=BSUD.24258.1.p1
scaffold_54	transdecoder	exon	1660479	1664730	.	+	.	ID=BSUD.24258.1.p1.exon9;Parent=BSUD.24258.1.p1
scaffold_54	transdecoder	CDS	1660479	1660676	.	+	0	ID=cds.BSUD.24258.1.p1;Parent=BSUD.24258.1.p1
scaffold_54	transdecoder	three_prime_UTR	1660677	1664730	.	+	.	ID=BSUD.24258.1.p1.utr3p1;Parent=BSUD.24258.1.p1
scaffold_54	tRNAscan-SE	pseudogene_tRNA	1656101	1656170	27.7	+	.	ID=scaffold_54.trna10;Name=scaffold_54.tRNA10-SerACT;isotype=Ser;anticodon=ACT;gene_biotype=pseudogene
scaffold_54	tRNAscan-SE	exon	1656101	1656170	.	+	.	ID=scaffold_54.trna10.exon1;Parent=scaffold_54.trna10
scaffold_54	transdecoder	gene	1665643	1680484	.	+	.	ID=BSUD.24259;Interpro=IPR000095 (CRIB domain)---IPR000719 (Protein kinase domain)---IPR008271 (Serine/threonine-protein kinase, active site)---IPR011009 (Protein kinase-like domain superfamily)---IPR017441 (Protein kinase, ATP binding site)---IPR036936 (CRIB domain superfamily)
scaffold_54	transdecoder	mRNA	1665643	1680484	.	+	.	ID=BSUD.24259.1.p1;Parent=BSUD.24259;Interpro=IPR000095 (CRIB domain)---IPR000719 (Protein kinase domain)---IPR008271 (Serine/threonine-protein kinase, active site)---IPR011009 (Protein kinase-like domain superfamily)---IPR017441 (Protein kinase, ATP binding site)---IPR036936 (CRIB domain superfamily)
scaffold_54	transdecoder	five_prime_UTR	1665643	1665762	.	+	.	ID=BSUD.24259.1.p1.utr5p1;Parent=BSUD.24259.1.p1
scaffold_54	transdecoder	five_prime_UTR	1669966	1669987	.	+	.	ID=BSUD.24259.1.p1.utr5p2;Parent=BSUD.24259.1.p1
scaffold_54	transdecoder	exon	1665643	1665762	.	+	.	ID=BSUD.24259.1.p1.exon1;Parent=BSUD.24259.1.p1
scaffold_54	transdecoder	exon	1669966	1670166	.	+	.	ID=BSUD.24259.1.p1.exon2;Parent=BSUD.24259.1.p1
scaffold_54	transdecoder	CDS	1669988	1670166	.	+	0	ID=cds.BSUD.24259.1.p1;Parent=BSUD.24259.1.p1
scaffold_54	transdecoder	exon	1670946	1671117	.	+	.	ID=BSUD.24259.1.p1.exon3;Parent=BSUD.24259.1.p1
scaffold_54	transdecoder	CDS	1670946	1671117	.	+	1	ID=cds.BSUD.24259.1.p1;Parent=BSUD.24259.1.p1
scaffold_54	transdecoder	exon	1672002	1672098	.	+	.	ID=BSUD.24259.1.p1.exon4;Parent=BSUD.24259.1.p1
scaffold_54	transdecoder	CDS	1672002	1672098	.	+	0	ID=cds.BSUD.24259.1.p1;Parent=BSUD.24259.1.p1
scaffold_54	transdecoder	exon	1673088	1673151	.	+	.	ID=BSUD.24259.1.p1.exon5;Parent=BSUD.24259.1.p1
scaffold_54	transdecoder	CDS	1673088	1673151	.	+	2	ID=cds.BSUD.24259.1.p1;Parent=BSUD.24259.1.p1
scaffold_54	transdecoder	exon	1677615	1677813	.	+	.	ID=BSUD.24259.1.p1.exon6;Parent=BSUD.24259.1.p1
scaffold_54	transdecoder	CDS	1677615	1677813	.	+	1	ID=cds.BSUD.24259.1.p1;Parent=BSUD.24259.1.p1
scaffold_54	transdecoder	exon	1678684	1678961	.	+	.	ID=BSUD.24259.1.p1.exon7;Parent=BSUD.24259.1.p1
scaffold_54	transdecoder	CDS	1678684	1678961	.	+	0	ID=cds.BSUD.24259.1.p1;Parent=BSUD.24259.1.p1
scaffold_54	transdecoder	exon	1679068	1679191	.	+	.	ID=BSUD.24259.1.p1.exon8;Parent=BSUD.24259.1.p1
scaffold_54	transdecoder	CDS	1679068	1679191	.	+	1	ID=cds.BSUD.24259.1.p1;Parent=BSUD.24259.1.p1
scaffold_54	transdecoder	exon	1679803	1680484	.	+	.	ID=BSUD.24259.1.p1.exon9;Parent=BSUD.24259.1.p1
scaffold_54	transdecoder	CDS	1679803	1680009	.	+	0	ID=cds.BSUD.24259.1.p1;Parent=BSUD.24259.1.p1
scaffold_54	transdecoder	three_prime_UTR	1680010	1680484	.	+	.	ID=BSUD.24259.1.p1.utr3p1;Parent=BSUD.24259.1.p1
scaffold_54	transdecoder	mRNA	1665674	1680484	.	+	.	ID=BSUD.24259.2.p1;Parent=BSUD.24259;Interpro=IPR000095 (CRIB domain)---IPR000719 (Protein kinase domain)---IPR008271 (Serine/threonine-protein kinase, active site)---IPR011009 (Protein kinase-like domain superfamily)---IPR017441 (Protein kinase, ATP binding site)---IPR036936 (CRIB domain superfamily)
scaffold_54	transdecoder	five_prime_UTR	1665674	1665867	.	+	.	ID=BSUD.24259.2.p1.utr5p1;Parent=BSUD.24259.2.p1
scaffold_54	transdecoder	five_prime_UTR	1669966	1669987	.	+	.	ID=BSUD.24259.2.p1.utr5p2;Parent=BSUD.24259.2.p1
scaffold_54	transdecoder	exon	1665674	1665867	.	+	.	ID=BSUD.24259.2.p1.exon1;Parent=BSUD.24259.2.p1
scaffold_54	transdecoder	exon	1669966	1670166	.	+	.	ID=BSUD.24259.2.p1.exon2;Parent=BSUD.24259.2.p1
scaffold_54	transdecoder	CDS	1669988	1670166	.	+	0	ID=cds.BSUD.24259.2.p1;Parent=BSUD.24259.2.p1
scaffold_54	transdecoder	exon	1670946	1671117	.	+	.	ID=BSUD.24259.2.p1.exon3;Parent=BSUD.24259.2.p1
scaffold_54	transdecoder	CDS	1670946	1671117	.	+	1	ID=cds.BSUD.24259.2.p1;Parent=BSUD.24259.2.p1
scaffold_54	transdecoder	exon	1672002	1672098	.	+	.	ID=BSUD.24259.2.p1.exon4;Parent=BSUD.24259.2.p1
scaffold_54	transdecoder	CDS	1672002	1672098	.	+	0	ID=cds.BSUD.24259.2.p1;Parent=BSUD.24259.2.p1
scaffold_54	transdecoder	exon	1673088	1673151	.	+	.	ID=BSUD.24259.2.p1.exon5;Parent=BSUD.24259.2.p1
scaffold_54	transdecoder	CDS	1673088	1673151	.	+	2	ID=cds.BSUD.24259.2.p1;Parent=BSUD.24259.2.p1
scaffold_54	transdecoder	exon	1677615	1677813	.	+	.	ID=BSUD.24259.2.p1.exon6;Parent=BSUD.24259.2.p1
scaffold_54	transdecoder	CDS	1677615	1677813	.	+	1	ID=cds.BSUD.24259.2.p1;Parent=BSUD.24259.2.p1
scaffold_54	transdecoder	exon	1678684	1678961	.	+	.	ID=BSUD.24259.2.p1.exon7;Parent=BSUD.24259.2.p1
scaffold_54	transdecoder	CDS	1678684	1678961	.	+	0	ID=cds.BSUD.24259.2.p1;Parent=BSUD.24259.2.p1
scaffold_54	transdecoder	exon	1679068	1679191	.	+	.	ID=BSUD.24259.2.p1.exon8;Parent=BSUD.24259.2.p1
scaffold_54	transdecoder	CDS	1679068	1679191	.	+	1	ID=cds.BSUD.24259.2.p1;Parent=BSUD.24259.2.p1
scaffold_54	transdecoder	exon	1679803	1680484	.	+	.	ID=BSUD.24259.2.p1.exon9;Parent=BSUD.24259.2.p1
scaffold_54	transdecoder	CDS	1679803	1680009	.	+	0	ID=cds.BSUD.24259.2.p1;Parent=BSUD.24259.2.p1
scaffold_54	transdecoder	three_prime_UTR	1680010	1680484	.	+	.	ID=BSUD.24259.2.p1.utr3p1;Parent=BSUD.24259.2.p1
scaffold_54	transdecoder	mRNA	1667476	1680484	.	+	.	ID=BSUD.24259.3.p1;Parent=BSUD.24259;Interpro=IPR000095 (CRIB domain)---IPR000719 (Protein kinase domain)---IPR008271 (Serine/threonine-protein kinase, active site)---IPR011009 (Protein kinase-like domain superfamily)---IPR017441 (Protein kinase, ATP binding site)---IPR036936 (CRIB domain superfamily)
scaffold_54	transdecoder	five_prime_UTR	1667476	1667581	.	+	.	ID=BSUD.24259.3.p1.utr5p1;Parent=BSUD.24259.3.p1
scaffold_54	transdecoder	five_prime_UTR	1669966	1669987	.	+	.	ID=BSUD.24259.3.p1.utr5p2;Parent=BSUD.24259.3.p1
scaffold_54	transdecoder	exon	1667476	1667581	.	+	.	ID=BSUD.24259.3.p1.exon1;Parent=BSUD.24259.3.p1
scaffold_54	transdecoder	exon	1669966	1670166	.	+	.	ID=BSUD.24259.3.p1.exon2;Parent=BSUD.24259.3.p1
scaffold_54	transdecoder	CDS	1669988	1670166	.	+	0	ID=cds.BSUD.24259.3.p1;Parent=BSUD.24259.3.p1
scaffold_54	transdecoder	exon	1670946	1671117	.	+	.	ID=BSUD.24259.3.p1.exon3;Parent=BSUD.24259.3.p1
scaffold_54	transdecoder	CDS	1670946	1671117	.	+	1	ID=cds.BSUD.24259.3.p1;Parent=BSUD.24259.3.p1
scaffold_54	transdecoder	exon	1672002	1672098	.	+	.	ID=BSUD.24259.3.p1.exon4;Parent=BSUD.24259.3.p1
scaffold_54	transdecoder	CDS	1672002	1672098	.	+	0	ID=cds.BSUD.24259.3.p1;Parent=BSUD.24259.3.p1
scaffold_54	transdecoder	exon	1673088	1673151	.	+	.	ID=BSUD.24259.3.p1.exon5;Parent=BSUD.24259.3.p1
scaffold_54	transdecoder	CDS	1673088	1673151	.	+	2	ID=cds.BSUD.24259.3.p1;Parent=BSUD.24259.3.p1
scaffold_54	transdecoder	exon	1677615	1677813	.	+	.	ID=BSUD.24259.3.p1.exon6;Parent=BSUD.24259.3.p1
scaffold_54	transdecoder	CDS	1677615	1677813	.	+	1	ID=cds.BSUD.24259.3.p1;Parent=BSUD.24259.3.p1
scaffold_54	transdecoder	exon	1678684	1678961	.	+	.	ID=BSUD.24259.3.p1.exon7;Parent=BSUD.24259.3.p1
scaffold_54	transdecoder	CDS	1678684	1678961	.	+	0	ID=cds.BSUD.24259.3.p1;Parent=BSUD.24259.3.p1
scaffold_54	transdecoder	exon	1679068	1679191	.	+	.	ID=BSUD.24259.3.p1.exon8;Parent=BSUD.24259.3.p1
scaffold_54	transdecoder	CDS	1679068	1679191	.	+	1	ID=cds.BSUD.24259.3.p1;Parent=BSUD.24259.3.p1
scaffold_54	transdecoder	exon	1679803	1680484	.	+	.	ID=BSUD.24259.3.p1.exon9;Parent=BSUD.24259.3.p1
scaffold_54	transdecoder	CDS	1679803	1680009	.	+	0	ID=cds.BSUD.24259.3.p1;Parent=BSUD.24259.3.p1
scaffold_54	transdecoder	three_prime_UTR	1680010	1680484	.	+	.	ID=BSUD.24259.3.p1.utr3p1;Parent=BSUD.24259.3.p1
scaffold_54	transdecoder	gene	1681707	1692085	.	+	.	ID=BSUD.24260;Interpro=IPR000719 (Protein kinase domain)---IPR008271 (Serine/threonine-protein kinase, active site)---IPR011009 (Protein kinase-like domain superfamily)---IPR017441 (Protein kinase, ATP binding site)
scaffold_54	transdecoder	mRNA	1681707	1692085	.	+	.	ID=BSUD.24260.1.p1;Parent=BSUD.24260;Interpro=IPR000719 (Protein kinase domain)---IPR008271 (Serine/threonine-protein kinase, active site)---IPR011009 (Protein kinase-like domain superfamily)---IPR017441 (Protein kinase, ATP binding site)
scaffold_54	transdecoder	five_prime_UTR	1681707	1681770	.	+	.	ID=BSUD.24260.1.p1.utr5p1;Parent=BSUD.24260.1.p1
scaffold_54	transdecoder	five_prime_UTR	1686138	1686175	.	+	.	ID=BSUD.24260.1.p1.utr5p2;Parent=BSUD.24260.1.p1
scaffold_54	transdecoder	exon	1681707	1681770	.	+	.	ID=BSUD.24260.1.p1.exon1;Parent=BSUD.24260.1.p1
scaffold_54	transdecoder	exon	1686138	1686209	.	+	.	ID=BSUD.24260.1.p1.exon2;Parent=BSUD.24260.1.p1
scaffold_54	transdecoder	CDS	1686176	1686209	.	+	0	ID=cds.BSUD.24260.1.p1;Parent=BSUD.24260.1.p1
scaffold_54	transdecoder	exon	1687129	1687192	.	+	.	ID=BSUD.24260.1.p1.exon3;Parent=BSUD.24260.1.p1
scaffold_54	transdecoder	CDS	1687129	1687192	.	+	2	ID=cds.BSUD.24260.1.p1;Parent=BSUD.24260.1.p1
scaffold_54	transdecoder	exon	1687407	1687605	.	+	.	ID=BSUD.24260.1.p1.exon4;Parent=BSUD.24260.1.p1
scaffold_54	transdecoder	CDS	1687407	1687605	.	+	1	ID=cds.BSUD.24260.1.p1;Parent=BSUD.24260.1.p1
scaffold_54	transdecoder	exon	1688993	1689270	.	+	.	ID=BSUD.24260.1.p1.exon5;Parent=BSUD.24260.1.p1
scaffold_54	transdecoder	CDS	1688993	1689270	.	+	0	ID=cds.BSUD.24260.1.p1;Parent=BSUD.24260.1.p1
scaffold_54	transdecoder	exon	1690437	1690560	.	+	.	ID=BSUD.24260.1.p1.exon6;Parent=BSUD.24260.1.p1
scaffold_54	transdecoder	CDS	1690437	1690560	.	+	1	ID=cds.BSUD.24260.1.p1;Parent=BSUD.24260.1.p1
scaffold_54	transdecoder	exon	1691469	1692085	.	+	.	ID=BSUD.24260.1.p1.exon7;Parent=BSUD.24260.1.p1
scaffold_54	transdecoder	CDS	1691469	1691690	.	+	0	ID=cds.BSUD.24260.1.p1;Parent=BSUD.24260.1.p1
scaffold_54	transdecoder	three_prime_UTR	1691691	1692085	.	+	.	ID=BSUD.24260.1.p1.utr3p1;Parent=BSUD.24260.1.p1
scaffold_54	StringTie	gene	1692993	1694029	1000	.	.	ID=BSUD.24261
scaffold_54	StringTie	transcript	1692993	1694029	1000	.	.	ID=BSUD.24261.1;Parent=BSUD.24261
scaffold_54	StringTie	exon	1692993	1694029	1000	.	.	ID=BSUD.24261.1.exon1;Parent=BSUD.24261.1
scaffold_54	transdecoder	gene	1695725	1718685	.	+	.	ID=BSUD.24262;Interpro=IPR000719 (Protein kinase domain)---IPR008271 (Serine/threonine-protein kinase, active site)---IPR011009 (Protein kinase-like domain superfamily)---IPR017441 (Protein kinase, ATP binding site)
scaffold_54	transdecoder	mRNA	1695725	1718685	.	+	.	ID=BSUD.24262.1.p1;Parent=BSUD.24262;Interpro=IPR000719 (Protein kinase domain)---IPR008271 (Serine/threonine-protein kinase, active site)---IPR011009 (Protein kinase-like domain superfamily)---IPR017441 (Protein kinase, ATP binding site)
scaffold_54	transdecoder	five_prime_UTR	1695725	1696007	.	+	.	ID=BSUD.24262.1.p1.utr5p1;Parent=BSUD.24262.1.p1
scaffold_54	transdecoder	exon	1695725	1696028	.	+	.	ID=BSUD.24262.1.p1.exon1;Parent=BSUD.24262.1.p1
scaffold_54	transdecoder	CDS	1696008	1696028	.	+	0	ID=cds.BSUD.24262.1.p1;Parent=BSUD.24262.1.p1
scaffold_54	transdecoder	exon	1698141	1698217	.	+	.	ID=BSUD.24262.1.p1.exon2;Parent=BSUD.24262.1.p1
scaffold_54	transdecoder	CDS	1698141	1698217	.	+	0	ID=cds.BSUD.24262.1.p1;Parent=BSUD.24262.1.p1
scaffold_54	transdecoder	exon	1699556	1699715	.	+	.	ID=BSUD.24262.1.p1.exon3;Parent=BSUD.24262.1.p1
scaffold_54	transdecoder	CDS	1699556	1699715	.	+	1	ID=cds.BSUD.24262.1.p1;Parent=BSUD.24262.1.p1
scaffold_54	transdecoder	exon	1702217	1702373	.	+	.	ID=BSUD.24262.1.p1.exon4;Parent=BSUD.24262.1.p1
scaffold_54	transdecoder	CDS	1702217	1702373	.	+	0	ID=cds.BSUD.24262.1.p1;Parent=BSUD.24262.1.p1
scaffold_54	transdecoder	exon	1705019	1705082	.	+	.	ID=BSUD.24262.1.p1.exon5;Parent=BSUD.24262.1.p1
scaffold_54	transdecoder	CDS	1705019	1705082	.	+	2	ID=cds.BSUD.24262.1.p1;Parent=BSUD.24262.1.p1
scaffold_54	transdecoder	exon	1708832	1709030	.	+	.	ID=BSUD.24262.1.p1.exon6;Parent=BSUD.24262.1.p1
scaffold_54	transdecoder	CDS	1708832	1709030	.	+	1	ID=cds.BSUD.24262.1.p1;Parent=BSUD.24262.1.p1
scaffold_54	transdecoder	exon	1709506	1709783	.	+	.	ID=BSUD.24262.1.p1.exon7;Parent=BSUD.24262.1.p1
scaffold_54	transdecoder	CDS	1709506	1709783	.	+	0	ID=cds.BSUD.24262.1.p1;Parent=BSUD.24262.1.p1
scaffold_54	transdecoder	exon	1710582	1710705	.	+	.	ID=BSUD.24262.1.p1.exon8;Parent=BSUD.24262.1.p1
scaffold_54	transdecoder	CDS	1710582	1710705	.	+	1	ID=cds.BSUD.24262.1.p1;Parent=BSUD.24262.1.p1
scaffold_54	transdecoder	exon	1718463	1718685	.	+	.	ID=BSUD.24262.1.p1.exon9;Parent=BSUD.24262.1.p1
scaffold_54	transdecoder	CDS	1718463	1718660	.	+	0	ID=cds.BSUD.24262.1.p1;Parent=BSUD.24262.1.p1
scaffold_54	transdecoder	three_prime_UTR	1718661	1718685	.	+	.	ID=BSUD.24262.1.p1.utr3p1;Parent=BSUD.24262.1.p1
scaffold_54	transdecoder	gene	1711509	1718181	.	+	.	ID=BSUD.24263;Interpro=IPR000477 (Reverse transcriptase domain)---IPR001584 (Integrase, catalytic core)---IPR003309 (SCAN domain)---IPR012337 (Ribonuclease H-like superfamily)---IPR036397 (Ribonuclease H superfamily)---IPR038269 (SCAN domain superfamily)---IPR041577 (Reverse transcriptase/retrotransposon-derived protein, RNase H-like domain)---IPR041588 (Integrase zinc-binding domain)---IPR043128 (Reverse transcriptase/Diguanylate cyclase domain)---IPR043502 (DNA/RNA polymerase superfamily)
scaffold_54	transdecoder	mRNA	1711509	1718181	.	+	.	ID=BSUD.24263.1.p1;Parent=BSUD.24263;Interpro=IPR000477 (Reverse transcriptase domain)---IPR001584 (Integrase, catalytic core)---IPR003309 (SCAN domain)---IPR012337 (Ribonuclease H-like superfamily)---IPR036397 (Ribonuclease H superfamily)---IPR038269 (SCAN domain superfamily)---IPR041577 (Reverse transcriptase/retrotransposon-derived protein, RNase H-like domain)---IPR041588 (Integrase zinc-binding domain)---IPR043128 (Reverse transcriptase/Diguanylate cyclase domain)---IPR043502 (DNA/RNA polymerase superfamily)
scaffold_54	transdecoder	five_prime_UTR	1711509	1712431	.	+	.	ID=BSUD.24263.1.p1.utr5p1;Parent=BSUD.24263.1.p1
scaffold_54	transdecoder	five_prime_UTR	1712494	1712609	.	+	.	ID=BSUD.24263.1.p1.utr5p2;Parent=BSUD.24263.1.p1
scaffold_54	transdecoder	exon	1711509	1712431	.	+	.	ID=BSUD.24263.1.p1.exon1;Parent=BSUD.24263.1.p1
scaffold_54	transdecoder	exon	1712494	1713619	.	+	.	ID=BSUD.24263.1.p1.exon2;Parent=BSUD.24263.1.p1
scaffold_54	transdecoder	CDS	1712610	1713619	.	+	0	ID=cds.BSUD.24263.1.p1;Parent=BSUD.24263.1.p1
scaffold_54	transdecoder	exon	1713710	1718181	.	+	.	ID=BSUD.24263.1.p1.exon3;Parent=BSUD.24263.1.p1
scaffold_54	transdecoder	CDS	1713710	1717487	.	+	1	ID=cds.BSUD.24263.1.p1;Parent=BSUD.24263.1.p1
scaffold_54	transdecoder	three_prime_UTR	1717488	1718181	.	+	.	ID=BSUD.24263.1.p1.utr3p1;Parent=BSUD.24263.1.p1
scaffold_54	transdecoder	gene	1719610	1725755	.	-	.	ID=BSUD.24264;Interpro=IPR001563 (Peptidase S10, serine carboxypeptidase)---IPR029058 (Alpha/Beta hydrolase fold)
scaffold_54	transdecoder	mRNA	1719610	1725755	.	-	.	ID=BSUD.24264.1.p1;Parent=BSUD.24264;Interpro=IPR001563 (Peptidase S10, serine carboxypeptidase)---IPR029058 (Alpha/Beta hydrolase fold)
scaffold_54	transdecoder	five_prime_UTR	1725595	1725755	.	-	.	ID=BSUD.24264.1.p1.utr5p1;Parent=BSUD.24264.1.p1
scaffold_54	transdecoder	five_prime_UTR	1724609	1724770	.	-	.	ID=BSUD.24264.1.p1.utr5p2;Parent=BSUD.24264.1.p1
scaffold_54	transdecoder	exon	1725595	1725755	.	-	.	ID=BSUD.24264.1.p1.exon1;Parent=BSUD.24264.1.p1
scaffold_54	transdecoder	exon	1723227	1724770	.	-	.	ID=BSUD.24264.1.p1.exon2;Parent=BSUD.24264.1.p1
scaffold_54	transdecoder	CDS	1723227	1724608	.	-	0	ID=cds.BSUD.24264.1.p1;Parent=BSUD.24264.1.p1
scaffold_54	transdecoder	exon	1719610	1719832	.	-	.	ID=BSUD.24264.1.p1.exon3;Parent=BSUD.24264.1.p1
scaffold_54	transdecoder	CDS	1719775	1719832	.	-	1	ID=cds.BSUD.24264.1.p1;Parent=BSUD.24264.1.p1
scaffold_54	transdecoder	three_prime_UTR	1719610	1719774	.	-	.	ID=BSUD.24264.1.p1.utr3p1;Parent=BSUD.24264.1.p1
scaffold_54	transdecoder	gene	1727064	1732553	.	-	.	ID=BSUD.24265;Interpro=IPR001563 (Peptidase S10, serine carboxypeptidase)---IPR029058 (Alpha/Beta hydrolase fold)
scaffold_54	transdecoder	mRNA	1727064	1732553	.	-	.	ID=BSUD.24265.1.p1;Parent=BSUD.24265;Interpro=IPR001563 (Peptidase S10, serine carboxypeptidase)---IPR029058 (Alpha/Beta hydrolase fold)
scaffold_54	transdecoder	five_prime_UTR	1732238	1732553	.	-	.	ID=BSUD.24265.1.p1.utr5p1;Parent=BSUD.24265.1.p1
scaffold_54	transdecoder	five_prime_UTR	1730702	1730714	.	-	.	ID=BSUD.24265.1.p1.utr5p2;Parent=BSUD.24265.1.p1
scaffold_54	transdecoder	exon	1732238	1732553	.	-	.	ID=BSUD.24265.1.p1.exon1;Parent=BSUD.24265.1.p1
scaffold_54	transdecoder	exon	1729329	1730714	.	-	.	ID=BSUD.24265.1.p1.exon2;Parent=BSUD.24265.1.p1
scaffold_54	transdecoder	CDS	1729329	1730701	.	-	0	ID=cds.BSUD.24265.1.p1;Parent=BSUD.24265.1.p1
scaffold_54	transdecoder	exon	1727064	1727730	.	-	.	ID=BSUD.24265.1.p1.exon3;Parent=BSUD.24265.1.p1
scaffold_54	transdecoder	CDS	1727622	1727730	.	-	1	ID=cds.BSUD.24265.1.p1;Parent=BSUD.24265.1.p1
scaffold_54	transdecoder	three_prime_UTR	1727064	1727621	.	-	.	ID=BSUD.24265.1.p1.utr3p1;Parent=BSUD.24265.1.p1
scaffold_54	transdecoder	gene	1733955	1808381	.	-	.	ID=BSUD.24267;Interpro=IPR007311 (ST7)---IPR011990 (Tetratricopeptide-like helical domain superfamily)
scaffold_54	transdecoder	mRNA	1733955	1790748	.	-	.	ID=BSUD.24267.1.p1;Parent=BSUD.24267;Interpro=IPR007311 (ST7)---IPR011990 (Tetratricopeptide-like helical domain superfamily)
scaffold_54	transdecoder	five_prime_UTR	1790530	1790748	.	-	.	ID=BSUD.24267.1.p1.utr5p1;Parent=BSUD.24267.1.p1
scaffold_54	transdecoder	five_prime_UTR	1774751	1774755	.	-	.	ID=BSUD.24267.1.p1.utr5p2;Parent=BSUD.24267.1.p1
scaffold_54	transdecoder	exon	1790530	1790748	.	-	.	ID=BSUD.24267.1.p1.exon1;Parent=BSUD.24267.1.p1
scaffold_54	transdecoder	exon	1774673	1774755	.	-	.	ID=BSUD.24267.1.p1.exon2;Parent=BSUD.24267.1.p1
scaffold_54	transdecoder	CDS	1774673	1774750	.	-	0	ID=cds.BSUD.24267.1.p1;Parent=BSUD.24267.1.p1
scaffold_54	transdecoder	exon	1762626	1762845	.	-	.	ID=BSUD.24267.1.p1.exon3;Parent=BSUD.24267.1.p1
scaffold_54	transdecoder	CDS	1762626	1762845	.	-	0	ID=cds.BSUD.24267.1.p1;Parent=BSUD.24267.1.p1
scaffold_54	transdecoder	exon	1754133	1754303	.	-	.	ID=BSUD.24267.1.p1.exon4;Parent=BSUD.24267.1.p1
scaffold_54	transdecoder	CDS	1754133	1754303	.	-	2	ID=cds.BSUD.24267.1.p1;Parent=BSUD.24267.1.p1
scaffold_54	transdecoder	exon	1752611	1752689	.	-	.	ID=BSUD.24267.1.p1.exon5;Parent=BSUD.24267.1.p1
scaffold_54	transdecoder	CDS	1752611	1752689	.	-	2	ID=cds.BSUD.24267.1.p1;Parent=BSUD.24267.1.p1
scaffold_54	transdecoder	exon	1749182	1749236	.	-	.	ID=BSUD.24267.1.p1.exon6;Parent=BSUD.24267.1.p1
scaffold_54	transdecoder	CDS	1749182	1749236	.	-	1	ID=cds.BSUD.24267.1.p1;Parent=BSUD.24267.1.p1
scaffold_54	transdecoder	exon	1748229	1748328	.	-	.	ID=BSUD.24267.1.p1.exon7;Parent=BSUD.24267.1.p1
scaffold_54	transdecoder	CDS	1748229	1748328	.	-	0	ID=cds.BSUD.24267.1.p1;Parent=BSUD.24267.1.p1
scaffold_54	transdecoder	exon	1746059	1746156	.	-	.	ID=BSUD.24267.1.p1.exon8;Parent=BSUD.24267.1.p1
scaffold_54	transdecoder	CDS	1746059	1746156	.	-	2	ID=cds.BSUD.24267.1.p1;Parent=BSUD.24267.1.p1
scaffold_54	transdecoder	exon	1745440	1745551	.	-	.	ID=BSUD.24267.1.p1.exon9;Parent=BSUD.24267.1.p1
scaffold_54	transdecoder	CDS	1745440	1745551	.	-	0	ID=cds.BSUD.24267.1.p1;Parent=BSUD.24267.1.p1
scaffold_54	transdecoder	exon	1744586	1744658	.	-	.	ID=BSUD.24267.1.p1.exon10;Parent=BSUD.24267.1.p1
scaffold_54	transdecoder	CDS	1744586	1744658	.	-	2	ID=cds.BSUD.24267.1.p1;Parent=BSUD.24267.1.p1
scaffold_54	transdecoder	exon	1743933	1744035	.	-	.	ID=BSUD.24267.1.p1.exon11;Parent=BSUD.24267.1.p1
scaffold_54	transdecoder	CDS	1743933	1744035	.	-	1	ID=cds.BSUD.24267.1.p1;Parent=BSUD.24267.1.p1
scaffold_54	transdecoder	exon	1743310	1743460	.	-	.	ID=BSUD.24267.1.p1.exon12;Parent=BSUD.24267.1.p1
scaffold_54	transdecoder	CDS	1743310	1743460	.	-	0	ID=cds.BSUD.24267.1.p1;Parent=BSUD.24267.1.p1
scaffold_54	transdecoder	exon	1741515	1741607	.	-	.	ID=BSUD.24267.1.p1.exon13;Parent=BSUD.24267.1.p1
scaffold_54	transdecoder	CDS	1741515	1741607	.	-	2	ID=cds.BSUD.24267.1.p1;Parent=BSUD.24267.1.p1
scaffold_54	transdecoder	exon	1741168	1741307	.	-	.	ID=BSUD.24267.1.p1.exon14;Parent=BSUD.24267.1.p1
scaffold_54	transdecoder	CDS	1741168	1741307	.	-	2	ID=cds.BSUD.24267.1.p1;Parent=BSUD.24267.1.p1
scaffold_54	transdecoder	exon	1738010	1738105	.	-	.	ID=BSUD.24267.1.p1.exon15;Parent=BSUD.24267.1.p1
scaffold_54	transdecoder	CDS	1738010	1738105	.	-	0	ID=cds.BSUD.24267.1.p1;Parent=BSUD.24267.1.p1
scaffold_54	transdecoder	exon	1733955	1737317	.	-	.	ID=BSUD.24267.1.p1.exon16;Parent=BSUD.24267.1.p1
scaffold_54	transdecoder	three_prime_UTR	1733955	1737317	.	-	.	ID=BSUD.24267.1.p1.utr3p1;Parent=BSUD.24267.1.p1
scaffold_54	transdecoder	mRNA	1733972	1808381	.	-	.	ID=BSUD.24267.2.p1;Parent=BSUD.24267;Interpro=IPR007311 (ST7)---IPR011990 (Tetratricopeptide-like helical domain superfamily)
scaffold_54	transdecoder	five_prime_UTR	1808356	1808381	.	-	.	ID=BSUD.24267.2.p1.utr5p1;Parent=BSUD.24267.2.p1
scaffold_54	transdecoder	exon	1808202	1808381	.	-	.	ID=BSUD.24267.2.p1.exon1;Parent=BSUD.24267.2.p1
scaffold_54	transdecoder	CDS	1808202	1808355	.	-	0	ID=cds.BSUD.24267.2.p1;Parent=BSUD.24267.2.p1
scaffold_54	transdecoder	exon	1774673	1774755	.	-	.	ID=BSUD.24267.2.p1.exon2;Parent=BSUD.24267.2.p1
scaffold_54	transdecoder	CDS	1774673	1774755	.	-	2	ID=cds.BSUD.24267.2.p1;Parent=BSUD.24267.2.p1
scaffold_54	transdecoder	exon	1762626	1762845	.	-	.	ID=BSUD.24267.2.p1.exon3;Parent=BSUD.24267.2.p1
scaffold_54	transdecoder	CDS	1762626	1762845	.	-	0	ID=cds.BSUD.24267.2.p1;Parent=BSUD.24267.2.p1
scaffold_54	transdecoder	exon	1754133	1754303	.	-	.	ID=BSUD.24267.2.p1.exon4;Parent=BSUD.24267.2.p1
scaffold_54	transdecoder	CDS	1754133	1754303	.	-	2	ID=cds.BSUD.24267.2.p1;Parent=BSUD.24267.2.p1
scaffold_54	transdecoder	exon	1752611	1752689	.	-	.	ID=BSUD.24267.2.p1.exon5;Parent=BSUD.24267.2.p1
scaffold_54	transdecoder	CDS	1752611	1752689	.	-	2	ID=cds.BSUD.24267.2.p1;Parent=BSUD.24267.2.p1
scaffold_54	transdecoder	exon	1749182	1749236	.	-	.	ID=BSUD.24267.2.p1.exon6;Parent=BSUD.24267.2.p1
scaffold_54	transdecoder	CDS	1749182	1749236	.	-	1	ID=cds.BSUD.24267.2.p1;Parent=BSUD.24267.2.p1
scaffold_54	transdecoder	exon	1748229	1748328	.	-	.	ID=BSUD.24267.2.p1.exon7;Parent=BSUD.24267.2.p1
scaffold_54	transdecoder	CDS	1748229	1748328	.	-	0	ID=cds.BSUD.24267.2.p1;Parent=BSUD.24267.2.p1
scaffold_54	transdecoder	exon	1746059	1746156	.	-	.	ID=BSUD.24267.2.p1.exon8;Parent=BSUD.24267.2.p1
scaffold_54	transdecoder	CDS	1746059	1746156	.	-	2	ID=cds.BSUD.24267.2.p1;Parent=BSUD.24267.2.p1
scaffold_54	transdecoder	exon	1745440	1745551	.	-	.	ID=BSUD.24267.2.p1.exon9;Parent=BSUD.24267.2.p1
scaffold_54	transdecoder	CDS	1745440	1745551	.	-	0	ID=cds.BSUD.24267.2.p1;Parent=BSUD.24267.2.p1
scaffold_54	transdecoder	exon	1744586	1744658	.	-	.	ID=BSUD.24267.2.p1.exon10;Parent=BSUD.24267.2.p1
scaffold_54	transdecoder	CDS	1744586	1744658	.	-	2	ID=cds.BSUD.24267.2.p1;Parent=BSUD.24267.2.p1
scaffold_54	transdecoder	exon	1743933	1744035	.	-	.	ID=BSUD.24267.2.p1.exon11;Parent=BSUD.24267.2.p1
scaffold_54	transdecoder	CDS	1743933	1744035	.	-	1	ID=cds.BSUD.24267.2.p1;Parent=BSUD.24267.2.p1
scaffold_54	transdecoder	exon	1743310	1743460	.	-	.	ID=BSUD.24267.2.p1.exon12;Parent=BSUD.24267.2.p1
scaffold_54	transdecoder	CDS	1743310	1743460	.	-	0	ID=cds.BSUD.24267.2.p1;Parent=BSUD.24267.2.p1
scaffold_54	transdecoder	exon	1741515	1741607	.	-	.	ID=BSUD.24267.2.p1.exon13;Parent=BSUD.24267.2.p1
scaffold_54	transdecoder	CDS	1741515	1741607	.	-	2	ID=cds.BSUD.24267.2.p1;Parent=BSUD.24267.2.p1
scaffold_54	transdecoder	exon	1741168	1741307	.	-	.	ID=BSUD.24267.2.p1.exon14;Parent=BSUD.24267.2.p1
scaffold_54	transdecoder	CDS	1741168	1741307	.	-	2	ID=cds.BSUD.24267.2.p1;Parent=BSUD.24267.2.p1
scaffold_54	transdecoder	exon	1738010	1738105	.	-	.	ID=BSUD.24267.2.p1.exon15;Parent=BSUD.24267.2.p1
scaffold_54	transdecoder	CDS	1738010	1738105	.	-	0	ID=cds.BSUD.24267.2.p1;Parent=BSUD.24267.2.p1
scaffold_54	transdecoder	exon	1733972	1737317	.	-	.	ID=BSUD.24267.2.p1.exon16;Parent=BSUD.24267.2.p1
scaffold_54	transdecoder	three_prime_UTR	1733972	1737317	.	-	.	ID=BSUD.24267.2.p1.utr3p1;Parent=BSUD.24267.2.p1
scaffold_54	transdecoder	mRNA	1733972	1808372	.	-	.	ID=BSUD.24267.3.p1;Parent=BSUD.24267;Interpro=IPR007311 (ST7)---IPR011990 (Tetratricopeptide-like helical domain superfamily)
scaffold_54	transdecoder	five_prime_UTR	1808202	1808372	.	-	.	ID=BSUD.24267.3.p1.utr5p1;Parent=BSUD.24267.3.p1
scaffold_54	transdecoder	five_prime_UTR	1774673	1774755	.	-	.	ID=BSUD.24267.3.p1.utr5p2;Parent=BSUD.24267.3.p1
scaffold_54	transdecoder	five_prime_UTR	1761811	1762845	.	-	.	ID=BSUD.24267.3.p1.utr5p3;Parent=BSUD.24267.3.p1
scaffold_54	transdecoder	five_prime_UTR	1754206	1754303	.	-	.	ID=BSUD.24267.3.p1.utr5p4;Parent=BSUD.24267.3.p1
scaffold_54	transdecoder	exon	1808202	1808372	.	-	.	ID=BSUD.24267.3.p1.exon1;Parent=BSUD.24267.3.p1
scaffold_54	transdecoder	exon	1774673	1774755	.	-	.	ID=BSUD.24267.3.p1.exon2;Parent=BSUD.24267.3.p1
scaffold_54	transdecoder	exon	1761811	1762845	.	-	.	ID=BSUD.24267.3.p1.exon3;Parent=BSUD.24267.3.p1
scaffold_54	transdecoder	exon	1754133	1754303	.	-	.	ID=BSUD.24267.3.p1.exon4;Parent=BSUD.24267.3.p1
scaffold_54	transdecoder	CDS	1754133	1754205	.	-	0	ID=cds.BSUD.24267.3.p1;Parent=BSUD.24267.3.p1
scaffold_54	transdecoder	exon	1752611	1752689	.	-	.	ID=BSUD.24267.3.p1.exon5;Parent=BSUD.24267.3.p1
scaffold_54	transdecoder	CDS	1752611	1752689	.	-	2	ID=cds.BSUD.24267.3.p1;Parent=BSUD.24267.3.p1
scaffold_54	transdecoder	exon	1749182	1749236	.	-	.	ID=BSUD.24267.3.p1.exon6;Parent=BSUD.24267.3.p1
scaffold_54	transdecoder	CDS	1749182	1749236	.	-	1	ID=cds.BSUD.24267.3.p1;Parent=BSUD.24267.3.p1
scaffold_54	transdecoder	exon	1748229	1748328	.	-	.	ID=BSUD.24267.3.p1.exon7;Parent=BSUD.24267.3.p1
scaffold_54	transdecoder	CDS	1748229	1748328	.	-	0	ID=cds.BSUD.24267.3.p1;Parent=BSUD.24267.3.p1
scaffold_54	transdecoder	exon	1746059	1746156	.	-	.	ID=BSUD.24267.3.p1.exon8;Parent=BSUD.24267.3.p1
scaffold_54	transdecoder	CDS	1746059	1746156	.	-	2	ID=cds.BSUD.24267.3.p1;Parent=BSUD.24267.3.p1
scaffold_54	transdecoder	exon	1745440	1745551	.	-	.	ID=BSUD.24267.3.p1.exon9;Parent=BSUD.24267.3.p1
scaffold_54	transdecoder	CDS	1745440	1745551	.	-	0	ID=cds.BSUD.24267.3.p1;Parent=BSUD.24267.3.p1
scaffold_54	transdecoder	exon	1744586	1744658	.	-	.	ID=BSUD.24267.3.p1.exon10;Parent=BSUD.24267.3.p1
scaffold_54	transdecoder	CDS	1744586	1744658	.	-	2	ID=cds.BSUD.24267.3.p1;Parent=BSUD.24267.3.p1
scaffold_54	transdecoder	exon	1743933	1744035	.	-	.	ID=BSUD.24267.3.p1.exon11;Parent=BSUD.24267.3.p1
scaffold_54	transdecoder	CDS	1743933	1744035	.	-	1	ID=cds.BSUD.24267.3.p1;Parent=BSUD.24267.3.p1
scaffold_54	transdecoder	exon	1743310	1743460	.	-	.	ID=BSUD.24267.3.p1.exon12;Parent=BSUD.24267.3.p1
scaffold_54	transdecoder	CDS	1743310	1743460	.	-	0	ID=cds.BSUD.24267.3.p1;Parent=BSUD.24267.3.p1
scaffold_54	transdecoder	exon	1741515	1741607	.	-	.	ID=BSUD.24267.3.p1.exon13;Parent=BSUD.24267.3.p1
scaffold_54	transdecoder	CDS	1741515	1741607	.	-	2	ID=cds.BSUD.24267.3.p1;Parent=BSUD.24267.3.p1
scaffold_54	transdecoder	exon	1741168	1741307	.	-	.	ID=BSUD.24267.3.p1.exon14;Parent=BSUD.24267.3.p1
scaffold_54	transdecoder	CDS	1741168	1741307	.	-	2	ID=cds.BSUD.24267.3.p1;Parent=BSUD.24267.3.p1
scaffold_54	transdecoder	exon	1738010	1738105	.	-	.	ID=BSUD.24267.3.p1.exon15;Parent=BSUD.24267.3.p1
scaffold_54	transdecoder	CDS	1738010	1738105	.	-	0	ID=cds.BSUD.24267.3.p1;Parent=BSUD.24267.3.p1
scaffold_54	transdecoder	exon	1733972	1737317	.	-	.	ID=BSUD.24267.3.p1.exon16;Parent=BSUD.24267.3.p1
scaffold_54	transdecoder	three_prime_UTR	1733972	1737317	.	-	.	ID=BSUD.24267.3.p1.utr3p1;Parent=BSUD.24267.3.p1
scaffold_54	transdecoder	mRNA	1733972	1792366	.	-	.	ID=BSUD.24267.4.p1;Parent=BSUD.24267;Interpro=IPR007311 (ST7)---IPR011990 (Tetratricopeptide-like helical domain superfamily)
scaffold_54	transdecoder	five_prime_UTR	1792242	1792366	.	-	.	ID=BSUD.24267.4.p1.utr5p1;Parent=BSUD.24267.4.p1
scaffold_54	transdecoder	five_prime_UTR	1790814	1791183	.	-	.	ID=BSUD.24267.4.p1.utr5p2;Parent=BSUD.24267.4.p1
scaffold_54	transdecoder	exon	1792242	1792366	.	-	.	ID=BSUD.24267.4.p1.exon1;Parent=BSUD.24267.4.p1
scaffold_54	transdecoder	exon	1790807	1791183	.	-	.	ID=BSUD.24267.4.p1.exon2;Parent=BSUD.24267.4.p1
scaffold_54	transdecoder	CDS	1790807	1790813	.	-	0	ID=cds.BSUD.24267.4.p1;Parent=BSUD.24267.4.p1
scaffold_54	transdecoder	exon	1774673	1774755	.	-	.	ID=BSUD.24267.4.p1.exon3;Parent=BSUD.24267.4.p1
scaffold_54	transdecoder	CDS	1774673	1774755	.	-	2	ID=cds.BSUD.24267.4.p1;Parent=BSUD.24267.4.p1
scaffold_54	transdecoder	exon	1762626	1762845	.	-	.	ID=BSUD.24267.4.p1.exon4;Parent=BSUD.24267.4.p1
scaffold_54	transdecoder	CDS	1762626	1762845	.	-	0	ID=cds.BSUD.24267.4.p1;Parent=BSUD.24267.4.p1
scaffold_54	transdecoder	exon	1754133	1754303	.	-	.	ID=BSUD.24267.4.p1.exon5;Parent=BSUD.24267.4.p1
scaffold_54	transdecoder	CDS	1754133	1754303	.	-	2	ID=cds.BSUD.24267.4.p1;Parent=BSUD.24267.4.p1
scaffold_54	transdecoder	exon	1752611	1752689	.	-	.	ID=BSUD.24267.4.p1.exon6;Parent=BSUD.24267.4.p1
scaffold_54	transdecoder	CDS	1752611	1752689	.	-	2	ID=cds.BSUD.24267.4.p1;Parent=BSUD.24267.4.p1
scaffold_54	transdecoder	exon	1749182	1749236	.	-	.	ID=BSUD.24267.4.p1.exon7;Parent=BSUD.24267.4.p1
scaffold_54	transdecoder	CDS	1749182	1749236	.	-	1	ID=cds.BSUD.24267.4.p1;Parent=BSUD.24267.4.p1
scaffold_54	transdecoder	exon	1748229	1748328	.	-	.	ID=BSUD.24267.4.p1.exon8;Parent=BSUD.24267.4.p1
scaffold_54	transdecoder	CDS	1748229	1748328	.	-	0	ID=cds.BSUD.24267.4.p1;Parent=BSUD.24267.4.p1
scaffold_54	transdecoder	exon	1746059	1746156	.	-	.	ID=BSUD.24267.4.p1.exon9;Parent=BSUD.24267.4.p1
scaffold_54	transdecoder	CDS	1746059	1746156	.	-	2	ID=cds.BSUD.24267.4.p1;Parent=BSUD.24267.4.p1
scaffold_54	transdecoder	exon	1745440	1745551	.	-	.	ID=BSUD.24267.4.p1.exon10;Parent=BSUD.24267.4.p1
scaffold_54	transdecoder	CDS	1745440	1745551	.	-	0	ID=cds.BSUD.24267.4.p1;Parent=BSUD.24267.4.p1
scaffold_54	transdecoder	exon	1744586	1744658	.	-	.	ID=BSUD.24267.4.p1.exon11;Parent=BSUD.24267.4.p1
scaffold_54	transdecoder	CDS	1744586	1744658	.	-	2	ID=cds.BSUD.24267.4.p1;Parent=BSUD.24267.4.p1
scaffold_54	transdecoder	exon	1743933	1744035	.	-	.	ID=BSUD.24267.4.p1.exon12;Parent=BSUD.24267.4.p1
scaffold_54	transdecoder	CDS	1743933	1744035	.	-	1	ID=cds.BSUD.24267.4.p1;Parent=BSUD.24267.4.p1
scaffold_54	transdecoder	exon	1743310	1743460	.	-	.	ID=BSUD.24267.4.p1.exon13;Parent=BSUD.24267.4.p1
scaffold_54	transdecoder	CDS	1743310	1743460	.	-	0	ID=cds.BSUD.24267.4.p1;Parent=BSUD.24267.4.p1
scaffold_54	transdecoder	exon	1741515	1741607	.	-	.	ID=BSUD.24267.4.p1.exon14;Parent=BSUD.24267.4.p1
scaffold_54	transdecoder	CDS	1741515	1741607	.	-	2	ID=cds.BSUD.24267.4.p1;Parent=BSUD.24267.4.p1
scaffold_54	transdecoder	exon	1741168	1741307	.	-	.	ID=BSUD.24267.4.p1.exon15;Parent=BSUD.24267.4.p1
scaffold_54	transdecoder	CDS	1741168	1741307	.	-	2	ID=cds.BSUD.24267.4.p1;Parent=BSUD.24267.4.p1
scaffold_54	transdecoder	exon	1738010	1738105	.	-	.	ID=BSUD.24267.4.p1.exon16;Parent=BSUD.24267.4.p1
scaffold_54	transdecoder	CDS	1738010	1738105	.	-	0	ID=cds.BSUD.24267.4.p1;Parent=BSUD.24267.4.p1
scaffold_54	transdecoder	exon	1733972	1737317	.	-	.	ID=BSUD.24267.4.p1.exon17;Parent=BSUD.24267.4.p1
scaffold_54	transdecoder	three_prime_UTR	1733972	1737317	.	-	.	ID=BSUD.24267.4.p1.utr3p1;Parent=BSUD.24267.4.p1
scaffold_54	transdecoder	mRNA	1733972	1792289	.	-	.	ID=BSUD.24267.5.p1;Parent=BSUD.24267;Interpro=IPR007311 (ST7)---IPR011990 (Tetratricopeptide-like helical domain superfamily)
scaffold_54	transdecoder	exon	1792242	1792289	.	-	.	ID=BSUD.24267.5.p1.exon1;Parent=BSUD.24267.5.p1
scaffold_54	transdecoder	CDS	1792242	1792287	.	-	0	ID=cds.BSUD.24267.5.p1;Parent=BSUD.24267.5.p1
scaffold_54	transdecoder	exon	1774673	1774755	.	-	.	ID=BSUD.24267.5.p1.exon2;Parent=BSUD.24267.5.p1
scaffold_54	transdecoder	CDS	1774673	1774755	.	-	2	ID=cds.BSUD.24267.5.p1;Parent=BSUD.24267.5.p1
scaffold_54	transdecoder	exon	1762626	1762845	.	-	.	ID=BSUD.24267.5.p1.exon3;Parent=BSUD.24267.5.p1
scaffold_54	transdecoder	CDS	1762626	1762845	.	-	0	ID=cds.BSUD.24267.5.p1;Parent=BSUD.24267.5.p1
scaffold_54	transdecoder	exon	1754133	1754303	.	-	.	ID=BSUD.24267.5.p1.exon4;Parent=BSUD.24267.5.p1
scaffold_54	transdecoder	CDS	1754133	1754303	.	-	2	ID=cds.BSUD.24267.5.p1;Parent=BSUD.24267.5.p1
scaffold_54	transdecoder	exon	1752611	1752689	.	-	.	ID=BSUD.24267.5.p1.exon5;Parent=BSUD.24267.5.p1
scaffold_54	transdecoder	CDS	1752611	1752689	.	-	2	ID=cds.BSUD.24267.5.p1;Parent=BSUD.24267.5.p1
scaffold_54	transdecoder	exon	1749182	1749236	.	-	.	ID=BSUD.24267.5.p1.exon6;Parent=BSUD.24267.5.p1
scaffold_54	transdecoder	CDS	1749182	1749236	.	-	1	ID=cds.BSUD.24267.5.p1;Parent=BSUD.24267.5.p1
scaffold_54	transdecoder	exon	1748229	1748328	.	-	.	ID=BSUD.24267.5.p1.exon7;Parent=BSUD.24267.5.p1
scaffold_54	transdecoder	CDS	1748229	1748328	.	-	0	ID=cds.BSUD.24267.5.p1;Parent=BSUD.24267.5.p1
scaffold_54	transdecoder	exon	1746059	1746156	.	-	.	ID=BSUD.24267.5.p1.exon8;Parent=BSUD.24267.5.p1
scaffold_54	transdecoder	CDS	1746059	1746156	.	-	2	ID=cds.BSUD.24267.5.p1;Parent=BSUD.24267.5.p1
scaffold_54	transdecoder	exon	1745440	1745551	.	-	.	ID=BSUD.24267.5.p1.exon9;Parent=BSUD.24267.5.p1
scaffold_54	transdecoder	CDS	1745440	1745551	.	-	0	ID=cds.BSUD.24267.5.p1;Parent=BSUD.24267.5.p1
scaffold_54	transdecoder	exon	1744586	1744658	.	-	.	ID=BSUD.24267.5.p1.exon10;Parent=BSUD.24267.5.p1
scaffold_54	transdecoder	CDS	1744586	1744658	.	-	2	ID=cds.BSUD.24267.5.p1;Parent=BSUD.24267.5.p1
scaffold_54	transdecoder	exon	1743933	1744035	.	-	.	ID=BSUD.24267.5.p1.exon11;Parent=BSUD.24267.5.p1
scaffold_54	transdecoder	CDS	1743933	1744035	.	-	1	ID=cds.BSUD.24267.5.p1;Parent=BSUD.24267.5.p1
scaffold_54	transdecoder	exon	1743310	1743460	.	-	.	ID=BSUD.24267.5.p1.exon12;Parent=BSUD.24267.5.p1
scaffold_54	transdecoder	CDS	1743310	1743460	.	-	0	ID=cds.BSUD.24267.5.p1;Parent=BSUD.24267.5.p1
scaffold_54	transdecoder	exon	1741515	1741607	.	-	.	ID=BSUD.24267.5.p1.exon13;Parent=BSUD.24267.5.p1
scaffold_54	transdecoder	CDS	1741515	1741607	.	-	2	ID=cds.BSUD.24267.5.p1;Parent=BSUD.24267.5.p1
scaffold_54	transdecoder	exon	1741168	1741307	.	-	.	ID=BSUD.24267.5.p1.exon14;Parent=BSUD.24267.5.p1
scaffold_54	transdecoder	CDS	1741168	1741307	.	-	2	ID=cds.BSUD.24267.5.p1;Parent=BSUD.24267.5.p1
scaffold_54	transdecoder	exon	1738010	1738105	.	-	.	ID=BSUD.24267.5.p1.exon15;Parent=BSUD.24267.5.p1
scaffold_54	transdecoder	CDS	1738010	1738105	.	-	0	ID=cds.BSUD.24267.5.p1;Parent=BSUD.24267.5.p1
scaffold_54	transdecoder	exon	1733972	1737317	.	-	.	ID=BSUD.24267.5.p1.exon16;Parent=BSUD.24267.5.p1
scaffold_54	transdecoder	three_prime_UTR	1733972	1737317	.	-	.	ID=BSUD.24267.5.p1.utr3p1;Parent=BSUD.24267.5.p1
scaffold_54	transdecoder	gene	1811167	1856060	.	-	.	ID=BSUD.24266;Interpro=NA
scaffold_54	transdecoder	mRNA	1811167	1856060	.	-	.	ID=BSUD.24266.1.p1;Parent=BSUD.24266;Interpro=NA
scaffold_54	transdecoder	five_prime_UTR	1855862	1856060	.	-	.	ID=BSUD.24266.1.p1.utr5p1;Parent=BSUD.24266.1.p1
scaffold_54	transdecoder	five_prime_UTR	1839225	1839271	.	-	.	ID=BSUD.24266.1.p1.utr5p2;Parent=BSUD.24266.1.p1
scaffold_54	transdecoder	exon	1855862	1856060	.	-	.	ID=BSUD.24266.1.p1.exon1;Parent=BSUD.24266.1.p1
scaffold_54	transdecoder	exon	1837896	1839271	.	-	.	ID=BSUD.24266.1.p1.exon2;Parent=BSUD.24266.1.p1
scaffold_54	transdecoder	CDS	1837896	1839224	.	-	0	ID=cds.BSUD.24266.1.p1;Parent=BSUD.24266.1.p1
scaffold_54	transdecoder	exon	1830074	1830181	.	-	.	ID=BSUD.24266.1.p1.exon3;Parent=BSUD.24266.1.p1
scaffold_54	transdecoder	CDS	1830074	1830181	.	-	0	ID=cds.BSUD.24266.1.p1;Parent=BSUD.24266.1.p1
scaffold_54	transdecoder	exon	1822469	1822551	.	-	.	ID=BSUD.24266.1.p1.exon4;Parent=BSUD.24266.1.p1
scaffold_54	transdecoder	CDS	1822469	1822551	.	-	0	ID=cds.BSUD.24266.1.p1;Parent=BSUD.24266.1.p1
scaffold_54	transdecoder	exon	1822157	1822301	.	-	.	ID=BSUD.24266.1.p1.exon5;Parent=BSUD.24266.1.p1
scaffold_54	transdecoder	CDS	1822157	1822301	.	-	1	ID=cds.BSUD.24266.1.p1;Parent=BSUD.24266.1.p1
scaffold_54	transdecoder	exon	1821538	1821618	.	-	.	ID=BSUD.24266.1.p1.exon6;Parent=BSUD.24266.1.p1
scaffold_54	transdecoder	CDS	1821538	1821618	.	-	0	ID=cds.BSUD.24266.1.p1;Parent=BSUD.24266.1.p1
scaffold_54	transdecoder	exon	1817596	1817696	.	-	.	ID=BSUD.24266.1.p1.exon7;Parent=BSUD.24266.1.p1
scaffold_54	transdecoder	CDS	1817596	1817696	.	-	0	ID=cds.BSUD.24266.1.p1;Parent=BSUD.24266.1.p1
scaffold_54	transdecoder	exon	1814646	1814781	.	-	.	ID=BSUD.24266.1.p1.exon8;Parent=BSUD.24266.1.p1
scaffold_54	transdecoder	CDS	1814646	1814781	.	-	1	ID=cds.BSUD.24266.1.p1;Parent=BSUD.24266.1.p1
scaffold_54	transdecoder	exon	1811167	1812896	.	-	.	ID=BSUD.24266.1.p1.exon9;Parent=BSUD.24266.1.p1
scaffold_54	transdecoder	CDS	1812459	1812896	.	-	0	ID=cds.BSUD.24266.1.p1;Parent=BSUD.24266.1.p1
scaffold_54	transdecoder	three_prime_UTR	1811167	1812458	.	-	.	ID=BSUD.24266.1.p1.utr3p1;Parent=BSUD.24266.1.p1
scaffold_54	transdecoder	gene	1870717	1877246	.	-	.	ID=BSUD.24268;Interpro=IPR006575 (RWD domain)---IPR009097 (Cyclic phosphodiesterase)---IPR016135 (Ubiquitin-conjugating enzyme/RWD-like)---IPR019510 (Protein kinase A anchor protein, nuclear localisation signal domain)---IPR040459 (MJ1316 RNA cyclic group end recognition domain)---IPR042653 (Leukocyte receptor cluster member 9)
scaffold_54	transdecoder	mRNA	1870717	1877246	.	-	.	ID=BSUD.24268.1.p1;Parent=BSUD.24268;Interpro=IPR006575 (RWD domain)---IPR009097 (Cyclic phosphodiesterase)---IPR016135 (Ubiquitin-conjugating enzyme/RWD-like)---IPR019510 (Protein kinase A anchor protein, nuclear localisation signal domain)---IPR040459 (MJ1316 RNA cyclic group end recognition domain)---IPR042653 (Leukocyte receptor cluster member 9)
scaffold_54	transdecoder	five_prime_UTR	1876547	1877246	.	-	.	ID=BSUD.24268.1.p1.utr5p1;Parent=BSUD.24268.1.p1
scaffold_54	transdecoder	five_prime_UTR	1874987	1875003	.	-	.	ID=BSUD.24268.1.p1.utr5p2;Parent=BSUD.24268.1.p1
scaffold_54	transdecoder	exon	1876547	1877246	.	-	.	ID=BSUD.24268.1.p1.exon1;Parent=BSUD.24268.1.p1
scaffold_54	transdecoder	exon	1874776	1875003	.	-	.	ID=BSUD.24268.1.p1.exon2;Parent=BSUD.24268.1.p1
scaffold_54	transdecoder	CDS	1874776	1874986	.	-	0	ID=cds.BSUD.24268.1.p1;Parent=BSUD.24268.1.p1
scaffold_54	transdecoder	exon	1870717	1873898	.	-	.	ID=BSUD.24268.1.p1.exon3;Parent=BSUD.24268.1.p1
scaffold_54	transdecoder	CDS	1872469	1873898	.	-	2	ID=cds.BSUD.24268.1.p1;Parent=BSUD.24268.1.p1
scaffold_54	transdecoder	three_prime_UTR	1870717	1872468	.	-	.	ID=BSUD.24268.1.p1.utr3p1;Parent=BSUD.24268.1.p1
scaffold_54	transdecoder	gene	1897838	1922994	.	+	.	ID=BSUD.24269;Interpro=IPR036179 (Immunoglobulin-like domain superfamily)
scaffold_54	transdecoder	mRNA	1897838	1922994	.	+	.	ID=BSUD.24269.1.p1;Parent=BSUD.24269;Interpro=IPR036179 (Immunoglobulin-like domain superfamily)
scaffold_54	transdecoder	five_prime_UTR	1897838	1898077	.	+	.	ID=BSUD.24269.1.p1.utr5p1;Parent=BSUD.24269.1.p1
scaffold_54	transdecoder	exon	1897838	1898159	.	+	.	ID=BSUD.24269.1.p1.exon1;Parent=BSUD.24269.1.p1
scaffold_54	transdecoder	CDS	1898078	1898159	.	+	0	ID=cds.BSUD.24269.1.p1;Parent=BSUD.24269.1.p1
scaffold_54	transdecoder	exon	1899124	1899447	.	+	.	ID=BSUD.24269.1.p1.exon2;Parent=BSUD.24269.1.p1
scaffold_54	transdecoder	CDS	1899124	1899447	.	+	2	ID=cds.BSUD.24269.1.p1;Parent=BSUD.24269.1.p1
scaffold_54	transdecoder	exon	1903583	1903837	.	+	.	ID=BSUD.24269.1.p1.exon3;Parent=BSUD.24269.1.p1
scaffold_54	transdecoder	CDS	1903583	1903837	.	+	2	ID=cds.BSUD.24269.1.p1;Parent=BSUD.24269.1.p1
scaffold_54	transdecoder	exon	1913527	1913832	.	+	.	ID=BSUD.24269.1.p1.exon4;Parent=BSUD.24269.1.p1
scaffold_54	transdecoder	CDS	1913527	1913832	.	+	2	ID=cds.BSUD.24269.1.p1;Parent=BSUD.24269.1.p1
scaffold_54	transdecoder	exon	1914820	1915080	.	+	.	ID=BSUD.24269.1.p1.exon5;Parent=BSUD.24269.1.p1
scaffold_54	transdecoder	CDS	1914820	1915080	.	+	2	ID=cds.BSUD.24269.1.p1;Parent=BSUD.24269.1.p1
scaffold_54	transdecoder	exon	1915784	1916113	.	+	.	ID=BSUD.24269.1.p1.exon6;Parent=BSUD.24269.1.p1
scaffold_54	transdecoder	CDS	1915784	1916113	.	+	2	ID=cds.BSUD.24269.1.p1;Parent=BSUD.24269.1.p1
scaffold_54	transdecoder	exon	1917297	1917401	.	+	.	ID=BSUD.24269.1.p1.exon7;Parent=BSUD.24269.1.p1
scaffold_54	transdecoder	CDS	1917297	1917401	.	+	2	ID=cds.BSUD.24269.1.p1;Parent=BSUD.24269.1.p1
scaffold_54	transdecoder	exon	1917690	1917709	.	+	.	ID=BSUD.24269.1.p1.exon8;Parent=BSUD.24269.1.p1
scaffold_54	transdecoder	CDS	1917690	1917709	.	+	2	ID=cds.BSUD.24269.1.p1;Parent=BSUD.24269.1.p1
scaffold_54	transdecoder	exon	1920281	1922994	.	+	.	ID=BSUD.24269.1.p1.exon9;Parent=BSUD.24269.1.p1
scaffold_54	transdecoder	CDS	1920281	1920331	.	+	0	ID=cds.BSUD.24269.1.p1;Parent=BSUD.24269.1.p1
scaffold_54	transdecoder	three_prime_UTR	1920332	1922994	.	+	.	ID=BSUD.24269.1.p1.utr3p1;Parent=BSUD.24269.1.p1
scaffold_54	transdecoder	gene	1925803	1929770	.	+	.	ID=BSUD.24270;Interpro=IPR002110 (Ankyrin repeat)---IPR036770 (Ankyrin repeat-containing domain superfamily)
scaffold_54	transdecoder	mRNA	1925803	1929770	.	+	.	ID=BSUD.24270.1.p1;Parent=BSUD.24270;Interpro=IPR002110 (Ankyrin repeat)---IPR036770 (Ankyrin repeat-containing domain superfamily)
scaffold_54	transdecoder	five_prime_UTR	1925803	1926347	.	+	.	ID=BSUD.24270.1.p1.utr5p1;Parent=BSUD.24270.1.p1
scaffold_54	transdecoder	exon	1925803	1929770	.	+	.	ID=BSUD.24270.1.p1.exon1;Parent=BSUD.24270.1.p1
scaffold_54	transdecoder	CDS	1926348	1929227	.	+	0	ID=cds.BSUD.24270.1.p1;Parent=BSUD.24270.1.p1
scaffold_54	transdecoder	three_prime_UTR	1929228	1929770	.	+	.	ID=BSUD.24270.1.p1.utr3p1;Parent=BSUD.24270.1.p1
scaffold_54	StringTie	gene	1929975	1930376	1000	.	.	ID=BSUD.24271
scaffold_54	StringTie	transcript	1929975	1930376	1000	.	.	ID=BSUD.24271.1;Parent=BSUD.24271
scaffold_54	StringTie	exon	1929975	1930376	1000	.	.	ID=BSUD.24271.1.exon1;Parent=BSUD.24271.1
scaffold_54	tRNAscan-SE	pseudogene_tRNA	1941622	1941704	24.1	+	.	ID=scaffold_54.trna11;Name=scaffold_54.tRNA11-GlyTCC;isotype=Gly;anticodon=TCC;gene_biotype=pseudogene
scaffold_54	tRNAscan-SE	exon	1941622	1941704	.	+	.	ID=scaffold_54.trna11.exon1;Parent=scaffold_54.trna11
scaffold_54	StringTie	gene	1967728	1971460	1000	+	.	ID=BSUD.24272
scaffold_54	StringTie	transcript	1967728	1971460	1000	+	.	ID=BSUD.24272.1;Parent=BSUD.24272
scaffold_54	StringTie	exon	1967728	1967861	1000	+	.	ID=BSUD.24272.1.exon1;Parent=BSUD.24272.1
scaffold_54	StringTie	exon	1968574	1968649	1000	+	.	ID=BSUD.24272.1.exon2;Parent=BSUD.24272.1
scaffold_54	StringTie	exon	1969678	1969793	1000	+	.	ID=BSUD.24272.1.exon3;Parent=BSUD.24272.1
scaffold_54	StringTie	exon	1970006	1970032	1000	+	.	ID=BSUD.24272.1.exon4;Parent=BSUD.24272.1
scaffold_54	StringTie	exon	1970677	1971460	1000	+	.	ID=BSUD.24272.1.exon5;Parent=BSUD.24272.1
scaffold_54	tRNAscan-SE	pseudogene_tRNA	2036546	2036612	22.1	-	.	ID=scaffold_54.trna54;Name=scaffold_54.tRNA54-GlyTCC;isotype=Gly;anticodon=TCC;gene_biotype=pseudogene
scaffold_54	tRNAscan-SE	exon	2036546	2036612	.	-	.	ID=scaffold_54.trna54.exon1;Parent=scaffold_54.trna54
scaffold_54	StringTie	gene	2045005	2046419	1000	-	.	ID=BSUD.24273
scaffold_54	StringTie	transcript	2045005	2046419	1000	-	.	ID=BSUD.24273.1;Parent=BSUD.24273
scaffold_54	StringTie	exon	2045005	2046419	1000	-	.	ID=BSUD.24273.1.exon1;Parent=BSUD.24273.1
scaffold_54	transdecoder	gene	2070859	2084379	.	+	.	ID=BSUD.24274;Interpro=IPR002110 (Ankyrin repeat)---IPR036770 (Ankyrin repeat-containing domain superfamily)
scaffold_54	transdecoder	mRNA	2070859	2084379	.	+	.	ID=BSUD.24274.1.p1;Parent=BSUD.24274;Interpro=IPR002110 (Ankyrin repeat)---IPR036770 (Ankyrin repeat-containing domain superfamily)
scaffold_54	transdecoder	five_prime_UTR	2070859	2071027	.	+	.	ID=BSUD.24274.1.p1.utr5p1;Parent=BSUD.24274.1.p1
scaffold_54	transdecoder	exon	2070859	2071130	.	+	.	ID=BSUD.24274.1.p1.exon1;Parent=BSUD.24274.1.p1
scaffold_54	transdecoder	CDS	2071028	2071130	.	+	0	ID=cds.BSUD.24274.1.p1;Parent=BSUD.24274.1.p1
scaffold_54	transdecoder	exon	2080462	2084379	.	+	.	ID=BSUD.24274.1.p1.exon2;Parent=BSUD.24274.1.p1
scaffold_54	transdecoder	CDS	2080462	2083439	.	+	2	ID=cds.BSUD.24274.1.p1;Parent=BSUD.24274.1.p1
scaffold_54	transdecoder	three_prime_UTR	2083440	2084379	.	+	.	ID=BSUD.24274.1.p1.utr3p1;Parent=BSUD.24274.1.p1
scaffold_54	transdecoder	gene	2088924	2097427	.	+	.	ID=BSUD.24275;Interpro=IPR002110 (Ankyrin repeat)---IPR036770 (Ankyrin repeat-containing domain superfamily)
scaffold_54	transdecoder	mRNA	2088924	2097427	.	+	.	ID=BSUD.24275.1.p1;Parent=BSUD.24275;Interpro=IPR002110 (Ankyrin repeat)---IPR036770 (Ankyrin repeat-containing domain superfamily)
scaffold_54	transdecoder	five_prime_UTR	2088924	2089125	.	+	.	ID=BSUD.24275.1.p1.utr5p1;Parent=BSUD.24275.1.p1
scaffold_54	transdecoder	exon	2088924	2089146	.	+	.	ID=BSUD.24275.1.p1.exon1;Parent=BSUD.24275.1.p1
scaffold_54	transdecoder	CDS	2089126	2089146	.	+	0	ID=cds.BSUD.24275.1.p1;Parent=BSUD.24275.1.p1
scaffold_54	transdecoder	exon	2093102	2097427	.	+	.	ID=BSUD.24275.1.p1.exon2;Parent=BSUD.24275.1.p1
scaffold_54	transdecoder	CDS	2093102	2095714	.	+	0	ID=cds.BSUD.24275.1.p1;Parent=BSUD.24275.1.p1
scaffold_54	transdecoder	three_prime_UTR	2095715	2097427	.	+	.	ID=BSUD.24275.1.p1.utr3p1;Parent=BSUD.24275.1.p1
scaffold_54	transdecoder	gene	2104391	2117179	.	-	.	ID=BSUD.24276;Interpro=IPR001128 (Cytochrome P450)---IPR002401 (Cytochrome P450, E-class, group I)---IPR017972 (Cytochrome P450, conserved site)---IPR036396 (Cytochrome P450 superfamily)
scaffold_54	transdecoder	mRNA	2104391	2117179	.	-	.	ID=BSUD.24276.1.p1;Parent=BSUD.24276;Interpro=IPR001128 (Cytochrome P450)---IPR002401 (Cytochrome P450, E-class, group I)---IPR017972 (Cytochrome P450, conserved site)---IPR036396 (Cytochrome P450 superfamily)
scaffold_54	transdecoder	five_prime_UTR	2116537	2117179	.	-	.	ID=BSUD.24276.1.p1.utr5p1;Parent=BSUD.24276.1.p1
scaffold_54	transdecoder	five_prime_UTR	2115364	2115379	.	-	.	ID=BSUD.24276.1.p1.utr5p2;Parent=BSUD.24276.1.p1
scaffold_54	transdecoder	exon	2116537	2117179	.	-	.	ID=BSUD.24276.1.p1.exon1;Parent=BSUD.24276.1.p1
scaffold_54	transdecoder	exon	2115165	2115379	.	-	.	ID=BSUD.24276.1.p1.exon2;Parent=BSUD.24276.1.p1
scaffold_54	transdecoder	CDS	2115165	2115363	.	-	0	ID=cds.BSUD.24276.1.p1;Parent=BSUD.24276.1.p1
scaffold_54	transdecoder	exon	2114625	2114847	.	-	.	ID=BSUD.24276.1.p1.exon3;Parent=BSUD.24276.1.p1
scaffold_54	transdecoder	CDS	2114625	2114847	.	-	2	ID=cds.BSUD.24276.1.p1;Parent=BSUD.24276.1.p1
scaffold_54	transdecoder	exon	2113222	2113403	.	-	.	ID=BSUD.24276.1.p1.exon4;Parent=BSUD.24276.1.p1
scaffold_54	transdecoder	CDS	2113222	2113403	.	-	1	ID=cds.BSUD.24276.1.p1;Parent=BSUD.24276.1.p1
scaffold_54	transdecoder	exon	2112139	2112337	.	-	.	ID=BSUD.24276.1.p1.exon5;Parent=BSUD.24276.1.p1
scaffold_54	transdecoder	CDS	2112139	2112337	.	-	2	ID=cds.BSUD.24276.1.p1;Parent=BSUD.24276.1.p1
scaffold_54	transdecoder	exon	2110902	2111076	.	-	.	ID=BSUD.24276.1.p1.exon6;Parent=BSUD.24276.1.p1
scaffold_54	transdecoder	CDS	2110902	2111076	.	-	1	ID=cds.BSUD.24276.1.p1;Parent=BSUD.24276.1.p1
scaffold_54	transdecoder	exon	2109699	2109865	.	-	.	ID=BSUD.24276.1.p1.exon7;Parent=BSUD.24276.1.p1
scaffold_54	transdecoder	CDS	2109699	2109865	.	-	0	ID=cds.BSUD.24276.1.p1;Parent=BSUD.24276.1.p1
scaffold_54	transdecoder	exon	2107323	2107404	.	-	.	ID=BSUD.24276.1.p1.exon8;Parent=BSUD.24276.1.p1
scaffold_54	transdecoder	CDS	2107323	2107404	.	-	1	ID=cds.BSUD.24276.1.p1;Parent=BSUD.24276.1.p1
scaffold_54	transdecoder	exon	2106358	2106564	.	-	.	ID=BSUD.24276.1.p1.exon9;Parent=BSUD.24276.1.p1
scaffold_54	transdecoder	CDS	2106358	2106564	.	-	0	ID=cds.BSUD.24276.1.p1;Parent=BSUD.24276.1.p1
scaffold_54	transdecoder	exon	2104391	2106092	.	-	.	ID=BSUD.24276.1.p1.exon10;Parent=BSUD.24276.1.p1
scaffold_54	transdecoder	CDS	2105976	2106092	.	-	0	ID=cds.BSUD.24276.1.p1;Parent=BSUD.24276.1.p1
scaffold_54	transdecoder	three_prime_UTR	2104391	2105975	.	-	.	ID=BSUD.24276.1.p1.utr3p1;Parent=BSUD.24276.1.p1
scaffold_54	transdecoder	gene	2119912	2129806	.	-	.	ID=BSUD.24277;Interpro=NA
scaffold_54	transdecoder	mRNA	2119912	2129806	.	-	.	ID=BSUD.24277.1.p1;Parent=BSUD.24277;Interpro=NA
scaffold_54	transdecoder	five_prime_UTR	2129716	2129806	.	-	.	ID=BSUD.24277.1.p1.utr5p1;Parent=BSUD.24277.1.p1
scaffold_54	transdecoder	exon	2129652	2129806	.	-	.	ID=BSUD.24277.1.p1.exon1;Parent=BSUD.24277.1.p1
scaffold_54	transdecoder	CDS	2129652	2129715	.	-	0	ID=cds.BSUD.24277.1.p1;Parent=BSUD.24277.1.p1
scaffold_54	transdecoder	exon	2127364	2127448	.	-	.	ID=BSUD.24277.1.p1.exon2;Parent=BSUD.24277.1.p1
scaffold_54	transdecoder	CDS	2127364	2127448	.	-	2	ID=cds.BSUD.24277.1.p1;Parent=BSUD.24277.1.p1
scaffold_54	transdecoder	exon	2126819	2126931	.	-	.	ID=BSUD.24277.1.p1.exon3;Parent=BSUD.24277.1.p1
scaffold_54	transdecoder	CDS	2126819	2126931	.	-	1	ID=cds.BSUD.24277.1.p1;Parent=BSUD.24277.1.p1
```
