## Supplementary File 1 for "The genome and transcriptome of the snail *Biomphalaria sudanica s.l.*: Immune gene diversification and highly polymorphic genomic regions in an important African vector of *Schistosoma mansoni*": Supp_File_1_Bsudanica_Anotation_Full.gff (part 87 of 103)

```
scaffold_54	transdecoder	exon	2122529	2122555	.	-	.	ID=BSUD.24277.1.p1.exon4;Parent=BSUD.24277.1.p1
scaffold_54	transdecoder	CDS	2122529	2122555	.	-	2	ID=cds.BSUD.24277.1.p1;Parent=BSUD.24277.1.p1
scaffold_54	transdecoder	exon	2119912	2122122	.	-	.	ID=BSUD.24277.1.p1.exon5;Parent=BSUD.24277.1.p1
scaffold_54	transdecoder	CDS	2122028	2122122	.	-	2	ID=cds.BSUD.24277.1.p1;Parent=BSUD.24277.1.p1
scaffold_54	transdecoder	three_prime_UTR	2119912	2122027	.	-	.	ID=BSUD.24277.1.p1.utr3p1;Parent=BSUD.24277.1.p1
scaffold_54	StringTie	gene	2157415	2160682	1000	.	.	ID=BSUD.24278
scaffold_54	StringTie	transcript	2157415	2160682	1000	.	.	ID=BSUD.24278.1;Parent=BSUD.24278
scaffold_54	StringTie	exon	2157415	2160682	1000	.	.	ID=BSUD.24278.1.exon1;Parent=BSUD.24278.1
scaffold_54	transdecoder	gene	2166563	2174363	.	-	.	ID=BSUD.24279;Interpro=NA
scaffold_54	transdecoder	mRNA	2166563	2174363	.	-	.	ID=BSUD.24279.1.p1;Parent=BSUD.24279;Interpro=NA
scaffold_54	transdecoder	exon	2174252	2174363	.	-	.	ID=BSUD.24279.1.p1.exon1;Parent=BSUD.24279.1.p1
scaffold_54	transdecoder	CDS	2174252	2174363	.	-	0	ID=cds.BSUD.24279.1.p1;Parent=BSUD.24279.1.p1
scaffold_54	transdecoder	exon	2173910	2174003	.	-	.	ID=BSUD.24279.1.p1.exon2;Parent=BSUD.24279.1.p1
scaffold_54	transdecoder	CDS	2173910	2174003	.	-	2	ID=cds.BSUD.24279.1.p1;Parent=BSUD.24279.1.p1
scaffold_54	transdecoder	exon	2172410	2172522	.	-	.	ID=BSUD.24279.1.p1.exon3;Parent=BSUD.24279.1.p1
scaffold_54	transdecoder	CDS	2172410	2172522	.	-	1	ID=cds.BSUD.24279.1.p1;Parent=BSUD.24279.1.p1
scaffold_54	transdecoder	exon	2169730	2169756	.	-	.	ID=BSUD.24279.1.p1.exon4;Parent=BSUD.24279.1.p1
scaffold_54	transdecoder	CDS	2169730	2169756	.	-	2	ID=cds.BSUD.24279.1.p1;Parent=BSUD.24279.1.p1
scaffold_54	transdecoder	exon	2166563	2167454	.	-	.	ID=BSUD.24279.1.p1.exon5;Parent=BSUD.24279.1.p1
scaffold_54	transdecoder	CDS	2167348	2167454	.	-	2	ID=cds.BSUD.24279.1.p1;Parent=BSUD.24279.1.p1
scaffold_54	transdecoder	three_prime_UTR	2166563	2167347	.	-	.	ID=BSUD.24279.1.p1.utr3p1;Parent=BSUD.24279.1.p1
scaffold_54	transdecoder	gene	2207295	2213724	.	+	.	ID=BSUD.24280;Interpro=IPR000477 (Reverse transcriptase domain)---IPR001584 (Integrase, catalytic core)---IPR001878 (Zinc finger, CCHC-type)---IPR012337 (Ribonuclease H-like superfamily)---IPR036397 (Ribonuclease H superfamily)---IPR036875 (Zinc finger, CCHC-type superfamily)---IPR041373 (Reverse transcriptase, RNase H-like domain)---IPR041588 (Integrase zinc-binding domain)---IPR043128 (Reverse transcriptase/Diguanylate cyclase domain)---IPR043502 (DNA/RNA polymerase superfamily)
scaffold_54	transdecoder	mRNA	2207295	2213724	.	+	.	ID=BSUD.24280.1.p1;Parent=BSUD.24280;Interpro=IPR000477 (Reverse transcriptase domain)---IPR001584 (Integrase, catalytic core)---IPR001878 (Zinc finger, CCHC-type)---IPR012337 (Ribonuclease H-like superfamily)---IPR036397 (Ribonuclease H superfamily)---IPR036875 (Zinc finger, CCHC-type superfamily)---IPR041373 (Reverse transcriptase, RNase H-like domain)---IPR041588 (Integrase zinc-binding domain)---IPR043128 (Reverse transcriptase/Diguanylate cyclase domain)---IPR043502 (DNA/RNA polymerase superfamily)
scaffold_54	transdecoder	five_prime_UTR	2207295	2208394	.	+	.	ID=BSUD.24280.1.p1.utr5p1;Parent=BSUD.24280.1.p1
scaffold_54	transdecoder	exon	2207295	2213724	.	+	.	ID=BSUD.24280.1.p1.exon1;Parent=BSUD.24280.1.p1
scaffold_54	transdecoder	CDS	2208395	2213014	.	+	0	ID=cds.BSUD.24280.1.p1;Parent=BSUD.24280.1.p1
scaffold_54	transdecoder	three_prime_UTR	2213015	2213724	.	+	.	ID=BSUD.24280.1.p1.utr3p1;Parent=BSUD.24280.1.p1
scaffold_54	transdecoder	mRNA	2207330	2211494	.	+	.	ID=BSUD.24280.2.p1;Parent=BSUD.24280;Interpro=IPR000477 (Reverse transcriptase domain)---IPR001584 (Integrase, catalytic core)---IPR001878 (Zinc finger, CCHC-type)---IPR012337 (Ribonuclease H-like superfamily)---IPR036397 (Ribonuclease H superfamily)---IPR036875 (Zinc finger, CCHC-type superfamily)---IPR041373 (Reverse transcriptase, RNase H-like domain)---IPR041588 (Integrase zinc-binding domain)---IPR043128 (Reverse transcriptase/Diguanylate cyclase domain)---IPR043502 (DNA/RNA polymerase superfamily)
scaffold_54	transdecoder	five_prime_UTR	2207330	2207698	.	+	.	ID=BSUD.24280.2.p1.utr5p1;Parent=BSUD.24280.2.p1
scaffold_54	transdecoder	five_prime_UTR	2207740	2208071	.	+	.	ID=BSUD.24280.2.p1.utr5p2;Parent=BSUD.24280.2.p1
scaffold_54	transdecoder	five_prime_UTR	2208164	2208394	.	+	.	ID=BSUD.24280.2.p1.utr5p3;Parent=BSUD.24280.2.p1
scaffold_54	transdecoder	exon	2207330	2207698	.	+	.	ID=BSUD.24280.2.p1.exon1;Parent=BSUD.24280.2.p1
scaffold_54	transdecoder	exon	2207740	2208071	.	+	.	ID=BSUD.24280.2.p1.exon2;Parent=BSUD.24280.2.p1
scaffold_54	transdecoder	exon	2208164	2208699	.	+	.	ID=BSUD.24280.2.p1.exon3;Parent=BSUD.24280.2.p1
scaffold_54	transdecoder	CDS	2208395	2208699	.	+	0	ID=cds.BSUD.24280.2.p1;Parent=BSUD.24280.2.p1
scaffold_54	transdecoder	exon	2208733	2211494	.	+	.	ID=BSUD.24280.2.p1.exon4;Parent=BSUD.24280.2.p1
scaffold_54	transdecoder	CDS	2208733	2211493	.	+	1	ID=cds.BSUD.24280.2.p1;Parent=BSUD.24280.2.p1
scaffold_54	transdecoder	gene	2219761	2222976	.	-	.	ID=BSUD.24281;Interpro=NA
scaffold_54	transdecoder	mRNA	2219761	2222976	.	-	.	ID=BSUD.24281.2.p1;Parent=BSUD.24281;Interpro=NA
scaffold_54	transdecoder	exon	2222920	2222976	.	-	.	ID=BSUD.24281.2.p1.exon1;Parent=BSUD.24281.2.p1
scaffold_54	transdecoder	CDS	2222920	2222974	.	-	0	ID=cds.BSUD.24281.2.p1;Parent=BSUD.24281.2.p1
scaffold_54	transdecoder	exon	2221855	2221939	.	-	.	ID=BSUD.24281.2.p1.exon2;Parent=BSUD.24281.2.p1
scaffold_54	transdecoder	CDS	2221855	2221939	.	-	2	ID=cds.BSUD.24281.2.p1;Parent=BSUD.24281.2.p1
scaffold_54	transdecoder	exon	2219761	2220576	.	-	.	ID=BSUD.24281.2.p1.exon3;Parent=BSUD.24281.2.p1
scaffold_54	transdecoder	CDS	2220378	2220576	.	-	1	ID=cds.BSUD.24281.2.p1;Parent=BSUD.24281.2.p1
scaffold_54	transdecoder	three_prime_UTR	2219761	2220377	.	-	.	ID=BSUD.24281.2.p1.utr3p1;Parent=BSUD.24281.2.p1
scaffold_54	transdecoder	gene	2240726	2250967	.	-	.	ID=BSUD.24285;Interpro=IPR005828 (Major facilitator, sugar transporter-like)---IPR036259 (MFS transporter superfamily)---IPR045263 (Glucose transporter GLUT)
scaffold_54	transdecoder	mRNA	2240726	2250967	.	-	.	ID=BSUD.24285.1.p1;Parent=BSUD.24285;Interpro=IPR005828 (Major facilitator, sugar transporter-like)---IPR036259 (MFS transporter superfamily)---IPR045263 (Glucose transporter GLUT)
scaffold_54	transdecoder	five_prime_UTR	2249193	2250967	.	-	.	ID=BSUD.24285.1.p1.utr5p1;Parent=BSUD.24285.1.p1
scaffold_54	transdecoder	five_prime_UTR	2248550	2248572	.	-	.	ID=BSUD.24285.1.p1.utr5p2;Parent=BSUD.24285.1.p1
scaffold_54	transdecoder	exon	2249193	2250967	.	-	.	ID=BSUD.24285.1.p1.exon1;Parent=BSUD.24285.1.p1
scaffold_54	transdecoder	exon	2248402	2248572	.	-	.	ID=BSUD.24285.1.p1.exon2;Parent=BSUD.24285.1.p1
scaffold_54	transdecoder	CDS	2248402	2248549	.	-	0	ID=cds.BSUD.24285.1.p1;Parent=BSUD.24285.1.p1
scaffold_54	transdecoder	exon	2247074	2247181	.	-	.	ID=BSUD.24285.1.p1.exon3;Parent=BSUD.24285.1.p1
scaffold_54	transdecoder	CDS	2247074	2247181	.	-	2	ID=cds.BSUD.24285.1.p1;Parent=BSUD.24285.1.p1
scaffold_54	transdecoder	exon	2246790	2246878	.	-	.	ID=BSUD.24285.1.p1.exon4;Parent=BSUD.24285.1.p1
scaffold_54	transdecoder	CDS	2246790	2246878	.	-	2	ID=cds.BSUD.24285.1.p1;Parent=BSUD.24285.1.p1
scaffold_54	transdecoder	exon	2245520	2245952	.	-	.	ID=BSUD.24285.1.p1.exon5;Parent=BSUD.24285.1.p1
scaffold_54	transdecoder	CDS	2245821	2245952	.	-	0	ID=cds.BSUD.24285.1.p1;Parent=BSUD.24285.1.p1
scaffold_54	transdecoder	exon	2245277	2245375	.	-	.	ID=BSUD.24285.1.p1.exon6;Parent=BSUD.24285.1.p1
scaffold_54	transdecoder	exon	2244404	2244608	.	-	.	ID=BSUD.24285.1.p1.exon7;Parent=BSUD.24285.1.p1
scaffold_54	transdecoder	exon	2243894	2243969	.	-	.	ID=BSUD.24285.1.p1.exon8;Parent=BSUD.24285.1.p1
scaffold_54	transdecoder	exon	2242759	2242886	.	-	.	ID=BSUD.24285.1.p1.exon9;Parent=BSUD.24285.1.p1
scaffold_54	transdecoder	exon	2240726	2241548	.	-	.	ID=BSUD.24285.1.p1.exon10;Parent=BSUD.24285.1.p1
scaffold_54	transdecoder	three_prime_UTR	2245520	2245820	.	-	.	ID=BSUD.24285.1.p1.utr3p1;Parent=BSUD.24285.1.p1
scaffold_54	transdecoder	three_prime_UTR	2245277	2245375	.	-	.	ID=BSUD.24285.1.p1.utr3p2;Parent=BSUD.24285.1.p1
scaffold_54	transdecoder	three_prime_UTR	2244404	2244608	.	-	.	ID=BSUD.24285.1.p1.utr3p3;Parent=BSUD.24285.1.p1
scaffold_54	transdecoder	three_prime_UTR	2243894	2243969	.	-	.	ID=BSUD.24285.1.p1.utr3p4;Parent=BSUD.24285.1.p1
scaffold_54	transdecoder	three_prime_UTR	2242759	2242886	.	-	.	ID=BSUD.24285.1.p1.utr3p5;Parent=BSUD.24285.1.p1
scaffold_54	transdecoder	three_prime_UTR	2240726	2241548	.	-	.	ID=BSUD.24285.1.p1.utr3p6;Parent=BSUD.24285.1.p1
scaffold_54	transdecoder	gene	2254722	2262918	.	+	.	ID=BSUD.24286;Interpro=IPR004853 (Sugar phosphate transporter domain)
scaffold_54	transdecoder	mRNA	2254722	2262918	.	+	.	ID=BSUD.24286.1.p1;Parent=BSUD.24286;Interpro=IPR004853 (Sugar phosphate transporter domain)
scaffold_54	transdecoder	five_prime_UTR	2254722	2255018	.	+	.	ID=BSUD.24286.1.p1.utr5p1;Parent=BSUD.24286.1.p1
scaffold_54	transdecoder	exon	2254722	2255414	.	+	.	ID=BSUD.24286.1.p1.exon1;Parent=BSUD.24286.1.p1
scaffold_54	transdecoder	CDS	2255019	2255414	.	+	0	ID=cds.BSUD.24286.1.p1;Parent=BSUD.24286.1.p1
scaffold_54	transdecoder	exon	2259098	2259208	.	+	.	ID=BSUD.24286.1.p1.exon2;Parent=BSUD.24286.1.p1
scaffold_54	transdecoder	CDS	2259098	2259208	.	+	0	ID=cds.BSUD.24286.1.p1;Parent=BSUD.24286.1.p1
scaffold_54	transdecoder	exon	2259451	2259609	.	+	.	ID=BSUD.24286.1.p1.exon3;Parent=BSUD.24286.1.p1
scaffold_54	transdecoder	CDS	2259451	2259609	.	+	0	ID=cds.BSUD.24286.1.p1;Parent=BSUD.24286.1.p1
scaffold_54	transdecoder	exon	2259721	2259801	.	+	.	ID=BSUD.24286.1.p1.exon4;Parent=BSUD.24286.1.p1
scaffold_54	transdecoder	CDS	2259721	2259801	.	+	0	ID=cds.BSUD.24286.1.p1;Parent=BSUD.24286.1.p1
scaffold_54	transdecoder	exon	2259904	2260018	.	+	.	ID=BSUD.24286.1.p1.exon5;Parent=BSUD.24286.1.p1
scaffold_54	transdecoder	CDS	2259904	2260018	.	+	0	ID=cds.BSUD.24286.1.p1;Parent=BSUD.24286.1.p1
scaffold_54	transdecoder	exon	2260860	2262918	.	+	.	ID=BSUD.24286.1.p1.exon6;Parent=BSUD.24286.1.p1
scaffold_54	transdecoder	CDS	2260860	2260948	.	+	2	ID=cds.BSUD.24286.1.p1;Parent=BSUD.24286.1.p1
scaffold_54	transdecoder	three_prime_UTR	2260949	2262918	.	+	.	ID=BSUD.24286.1.p1.utr3p1;Parent=BSUD.24286.1.p1
scaffold_54	StringTie	gene	2265475	2266276	1000	.	.	ID=BSUD.24287
scaffold_54	StringTie	transcript	2265475	2266276	1000	.	.	ID=BSUD.24287.1;Parent=BSUD.24287
scaffold_54	StringTie	exon	2265475	2266276	1000	.	.	ID=BSUD.24287.1.exon1;Parent=BSUD.24287.1
scaffold_54	transdecoder	gene	2273946	2284300	.	-	.	ID=BSUD.24288;Interpro=NA
scaffold_54	transdecoder	mRNA	2273946	2284300	.	-	.	ID=BSUD.24288.1.p1;Parent=BSUD.24288;Interpro=NA
scaffold_54	transdecoder	five_prime_UTR	2283924	2284300	.	-	.	ID=BSUD.24288.1.p1.utr5p1;Parent=BSUD.24288.1.p1
scaffold_54	transdecoder	exon	2283869	2284300	.	-	.	ID=BSUD.24288.1.p1.exon1;Parent=BSUD.24288.1.p1
scaffold_54	transdecoder	CDS	2283869	2283923	.	-	0	ID=cds.BSUD.24288.1.p1;Parent=BSUD.24288.1.p1
scaffold_54	transdecoder	exon	2281317	2281392	.	-	.	ID=BSUD.24288.1.p1.exon2;Parent=BSUD.24288.1.p1
scaffold_54	transdecoder	CDS	2281317	2281392	.	-	2	ID=cds.BSUD.24288.1.p1;Parent=BSUD.24288.1.p1
scaffold_54	transdecoder	exon	2278869	2278987	.	-	.	ID=BSUD.24288.1.p1.exon3;Parent=BSUD.24288.1.p1
scaffold_54	transdecoder	CDS	2278869	2278987	.	-	1	ID=cds.BSUD.24288.1.p1;Parent=BSUD.24288.1.p1
scaffold_54	transdecoder	exon	2276039	2276065	.	-	.	ID=BSUD.24288.1.p1.exon4;Parent=BSUD.24288.1.p1
scaffold_54	transdecoder	CDS	2276039	2276065	.	-	2	ID=cds.BSUD.24288.1.p1;Parent=BSUD.24288.1.p1
scaffold_54	transdecoder	exon	2273946	2274725	.	-	.	ID=BSUD.24288.1.p1.exon5;Parent=BSUD.24288.1.p1
scaffold_54	transdecoder	CDS	2274631	2274725	.	-	2	ID=cds.BSUD.24288.1.p1;Parent=BSUD.24288.1.p1
scaffold_54	transdecoder	three_prime_UTR	2273946	2274630	.	-	.	ID=BSUD.24288.1.p1.utr3p1;Parent=BSUD.24288.1.p1
scaffold_54	transdecoder	mRNA	2273946	2284300	.	-	.	ID=BSUD.24288.2.p1;Parent=BSUD.24288;Interpro=NA
scaffold_54	transdecoder	five_prime_UTR	2284175	2284300	.	-	.	ID=BSUD.24288.2.p1.utr5p1;Parent=BSUD.24288.2.p1
scaffold_54	transdecoder	five_prime_UTR	2283924	2283965	.	-	.	ID=BSUD.24288.2.p1.utr5p2;Parent=BSUD.24288.2.p1
scaffold_54	transdecoder	exon	2284175	2284300	.	-	.	ID=BSUD.24288.2.p1.exon1;Parent=BSUD.24288.2.p1
scaffold_54	transdecoder	exon	2283869	2283965	.	-	.	ID=BSUD.24288.2.p1.exon2;Parent=BSUD.24288.2.p1
scaffold_54	transdecoder	CDS	2283869	2283923	.	-	0	ID=cds.BSUD.24288.2.p1;Parent=BSUD.24288.2.p1
scaffold_54	transdecoder	exon	2281317	2281392	.	-	.	ID=BSUD.24288.2.p1.exon3;Parent=BSUD.24288.2.p1
scaffold_54	transdecoder	CDS	2281317	2281392	.	-	2	ID=cds.BSUD.24288.2.p1;Parent=BSUD.24288.2.p1
scaffold_54	transdecoder	exon	2278869	2278987	.	-	.	ID=BSUD.24288.2.p1.exon4;Parent=BSUD.24288.2.p1
scaffold_54	transdecoder	CDS	2278869	2278987	.	-	1	ID=cds.BSUD.24288.2.p1;Parent=BSUD.24288.2.p1
scaffold_54	transdecoder	exon	2276039	2276065	.	-	.	ID=BSUD.24288.2.p1.exon5;Parent=BSUD.24288.2.p1
scaffold_54	transdecoder	CDS	2276039	2276065	.	-	2	ID=cds.BSUD.24288.2.p1;Parent=BSUD.24288.2.p1
scaffold_54	transdecoder	exon	2273946	2274725	.	-	.	ID=BSUD.24288.2.p1.exon6;Parent=BSUD.24288.2.p1
scaffold_54	transdecoder	CDS	2274631	2274725	.	-	2	ID=cds.BSUD.24288.2.p1;Parent=BSUD.24288.2.p1
scaffold_54	transdecoder	three_prime_UTR	2273946	2274630	.	-	.	ID=BSUD.24288.2.p1.utr3p1;Parent=BSUD.24288.2.p1
scaffold_54	transdecoder	mRNA	2274311	2284235	.	-	.	ID=BSUD.24288.3.p1;Parent=BSUD.24288;Interpro=NA
scaffold_54	transdecoder	five_prime_UTR	2284174	2284235	.	-	.	ID=BSUD.24288.3.p1.utr5p1;Parent=BSUD.24288.3.p1
scaffold_54	transdecoder	five_prime_UTR	2283924	2283963	.	-	.	ID=BSUD.24288.3.p1.utr5p2;Parent=BSUD.24288.3.p1
scaffold_54	transdecoder	exon	2284174	2284235	.	-	.	ID=BSUD.24288.3.p1.exon1;Parent=BSUD.24288.3.p1
scaffold_54	transdecoder	exon	2283869	2283963	.	-	.	ID=BSUD.24288.3.p1.exon2;Parent=BSUD.24288.3.p1
scaffold_54	transdecoder	CDS	2283869	2283923	.	-	0	ID=cds.BSUD.24288.3.p1;Parent=BSUD.24288.3.p1
scaffold_54	transdecoder	exon	2281317	2281392	.	-	.	ID=BSUD.24288.3.p1.exon3;Parent=BSUD.24288.3.p1
scaffold_54	transdecoder	CDS	2281317	2281392	.	-	2	ID=cds.BSUD.24288.3.p1;Parent=BSUD.24288.3.p1
scaffold_54	transdecoder	exon	2278869	2278987	.	-	.	ID=BSUD.24288.3.p1.exon4;Parent=BSUD.24288.3.p1
scaffold_54	transdecoder	CDS	2278869	2278987	.	-	1	ID=cds.BSUD.24288.3.p1;Parent=BSUD.24288.3.p1
scaffold_54	transdecoder	exon	2276039	2276065	.	-	.	ID=BSUD.24288.3.p1.exon5;Parent=BSUD.24288.3.p1
scaffold_54	transdecoder	CDS	2276039	2276065	.	-	2	ID=cds.BSUD.24288.3.p1;Parent=BSUD.24288.3.p1
scaffold_54	transdecoder	exon	2274311	2274725	.	-	.	ID=BSUD.24288.3.p1.exon6;Parent=BSUD.24288.3.p1
scaffold_54	transdecoder	CDS	2274631	2274725	.	-	2	ID=cds.BSUD.24288.3.p1;Parent=BSUD.24288.3.p1
scaffold_54	transdecoder	three_prime_UTR	2274311	2274630	.	-	.	ID=BSUD.24288.3.p1.utr3p1;Parent=BSUD.24288.3.p1
scaffold_54	StringTie	gene	2289196	2296972	1000	+	.	ID=BSUD.24289
scaffold_54	StringTie	transcript	2289196	2296972	1000	+	.	ID=BSUD.24289.1;Parent=BSUD.24289
scaffold_54	StringTie	exon	2289196	2289392	1000	+	.	ID=BSUD.24289.1.exon1;Parent=BSUD.24289.1
scaffold_54	StringTie	exon	2295359	2296972	1000	+	.	ID=BSUD.24289.1.exon2;Parent=BSUD.24289.1
scaffold_54	transdecoder	gene	2307081	2321196	.	-	.	ID=BSUD.24282;Interpro=IPR002172 (Low-density lipoprotein (LDL) receptor class A repeat)---IPR023415 (Low-density lipoprotein (LDL) receptor class A, conserved site)---IPR036055 (LDL receptor-like superfamily)
scaffold_54	transdecoder	mRNA	2307081	2321196	.	-	.	ID=BSUD.24282.1.p1;Parent=BSUD.24282;Interpro=IPR002172 (Low-density lipoprotein (LDL) receptor class A repeat)---IPR023415 (Low-density lipoprotein (LDL) receptor class A, conserved site)---IPR036055 (LDL receptor-like superfamily)
scaffold_54	transdecoder	five_prime_UTR	2321120	2321196	.	-	.	ID=BSUD.24282.1.p1.utr5p1;Parent=BSUD.24282.1.p1
scaffold_54	transdecoder	five_prime_UTR	2319652	2319668	.	-	.	ID=BSUD.24282.1.p1.utr5p2;Parent=BSUD.24282.1.p1
scaffold_54	transdecoder	exon	2321120	2321196	.	-	.	ID=BSUD.24282.1.p1.exon1;Parent=BSUD.24282.1.p1
scaffold_54	transdecoder	exon	2319477	2319668	.	-	.	ID=BSUD.24282.1.p1.exon2;Parent=BSUD.24282.1.p1
scaffold_54	transdecoder	CDS	2319477	2319651	.	-	0	ID=cds.BSUD.24282.1.p1;Parent=BSUD.24282.1.p1
scaffold_54	transdecoder	exon	2316606	2316687	.	-	.	ID=BSUD.24282.1.p1.exon3;Parent=BSUD.24282.1.p1
scaffold_54	transdecoder	CDS	2316606	2316687	.	-	2	ID=cds.BSUD.24282.1.p1;Parent=BSUD.24282.1.p1
scaffold_54	transdecoder	exon	2316047	2316171	.	-	.	ID=BSUD.24282.1.p1.exon4;Parent=BSUD.24282.1.p1
scaffold_54	transdecoder	CDS	2316047	2316171	.	-	1	ID=cds.BSUD.24282.1.p1;Parent=BSUD.24282.1.p1
scaffold_54	transdecoder	exon	2315802	2315828	.	-	.	ID=BSUD.24282.1.p1.exon5;Parent=BSUD.24282.1.p1
scaffold_54	transdecoder	CDS	2315802	2315828	.	-	2	ID=cds.BSUD.24282.1.p1;Parent=BSUD.24282.1.p1
scaffold_54	transdecoder	exon	2314980	2315058	.	-	.	ID=BSUD.24282.1.p1.exon6;Parent=BSUD.24282.1.p1
scaffold_54	transdecoder	CDS	2314980	2315058	.	-	2	ID=cds.BSUD.24282.1.p1;Parent=BSUD.24282.1.p1
scaffold_54	transdecoder	exon	2311867	2311982	.	-	.	ID=BSUD.24282.1.p1.exon7;Parent=BSUD.24282.1.p1
scaffold_54	transdecoder	CDS	2311867	2311982	.	-	1	ID=cds.BSUD.24282.1.p1;Parent=BSUD.24282.1.p1
scaffold_54	transdecoder	exon	2311695	2311727	.	-	.	ID=BSUD.24282.1.p1.exon8;Parent=BSUD.24282.1.p1
scaffold_54	transdecoder	CDS	2311695	2311727	.	-	2	ID=cds.BSUD.24282.1.p1;Parent=BSUD.24282.1.p1
scaffold_54	transdecoder	exon	2309008	2309130	.	-	.	ID=BSUD.24282.1.p1.exon9;Parent=BSUD.24282.1.p1
scaffold_54	transdecoder	CDS	2309008	2309130	.	-	2	ID=cds.BSUD.24282.1.p1;Parent=BSUD.24282.1.p1
scaffold_54	transdecoder	exon	2307081	2307729	.	-	.	ID=BSUD.24282.1.p1.exon10;Parent=BSUD.24282.1.p1
scaffold_54	transdecoder	CDS	2307698	2307729	.	-	2	ID=cds.BSUD.24282.1.p1;Parent=BSUD.24282.1.p1
scaffold_54	transdecoder	three_prime_UTR	2307081	2307697	.	-	.	ID=BSUD.24282.1.p1.utr3p1;Parent=BSUD.24282.1.p1
scaffold_54	transdecoder	mRNA	2307081	2321082	.	-	.	ID=BSUD.24282.2.p1;Parent=BSUD.24282;Interpro=IPR002172 (Low-density lipoprotein (LDL) receptor class A repeat)---IPR023415 (Low-density lipoprotein (LDL) receptor class A, conserved site)---IPR036055 (LDL receptor-like superfamily)
scaffold_54	transdecoder	five_prime_UTR	2320933	2321082	.	-	.	ID=BSUD.24282.2.p1.utr5p1;Parent=BSUD.24282.2.p1
scaffold_54	transdecoder	five_prime_UTR	2319652	2319668	.	-	.	ID=BSUD.24282.2.p1.utr5p2;Parent=BSUD.24282.2.p1
scaffold_54	transdecoder	exon	2320933	2321082	.	-	.	ID=BSUD.24282.2.p1.exon1;Parent=BSUD.24282.2.p1
scaffold_54	transdecoder	exon	2319477	2319668	.	-	.	ID=BSUD.24282.2.p1.exon2;Parent=BSUD.24282.2.p1
scaffold_54	transdecoder	CDS	2319477	2319651	.	-	0	ID=cds.BSUD.24282.2.p1;Parent=BSUD.24282.2.p1
scaffold_54	transdecoder	exon	2316606	2316687	.	-	.	ID=BSUD.24282.2.p1.exon3;Parent=BSUD.24282.2.p1
scaffold_54	transdecoder	CDS	2316606	2316687	.	-	2	ID=cds.BSUD.24282.2.p1;Parent=BSUD.24282.2.p1
scaffold_54	transdecoder	exon	2316047	2316171	.	-	.	ID=BSUD.24282.2.p1.exon4;Parent=BSUD.24282.2.p1
scaffold_54	transdecoder	CDS	2316047	2316171	.	-	1	ID=cds.BSUD.24282.2.p1;Parent=BSUD.24282.2.p1
scaffold_54	transdecoder	exon	2315802	2315828	.	-	.	ID=BSUD.24282.2.p1.exon5;Parent=BSUD.24282.2.p1
scaffold_54	transdecoder	CDS	2315802	2315828	.	-	2	ID=cds.BSUD.24282.2.p1;Parent=BSUD.24282.2.p1
scaffold_54	transdecoder	exon	2314980	2315058	.	-	.	ID=BSUD.24282.2.p1.exon6;Parent=BSUD.24282.2.p1
scaffold_54	transdecoder	CDS	2314980	2315058	.	-	2	ID=cds.BSUD.24282.2.p1;Parent=BSUD.24282.2.p1
scaffold_54	transdecoder	exon	2311867	2311982	.	-	.	ID=BSUD.24282.2.p1.exon7;Parent=BSUD.24282.2.p1
scaffold_54	transdecoder	CDS	2311867	2311982	.	-	1	ID=cds.BSUD.24282.2.p1;Parent=BSUD.24282.2.p1
scaffold_54	transdecoder	exon	2311695	2311727	.	-	.	ID=BSUD.24282.2.p1.exon8;Parent=BSUD.24282.2.p1
scaffold_54	transdecoder	CDS	2311695	2311727	.	-	2	ID=cds.BSUD.24282.2.p1;Parent=BSUD.24282.2.p1
scaffold_54	transdecoder	exon	2309008	2309130	.	-	.	ID=BSUD.24282.2.p1.exon9;Parent=BSUD.24282.2.p1
scaffold_54	transdecoder	CDS	2309008	2309130	.	-	2	ID=cds.BSUD.24282.2.p1;Parent=BSUD.24282.2.p1
scaffold_54	transdecoder	exon	2307081	2307729	.	-	.	ID=BSUD.24282.2.p1.exon10;Parent=BSUD.24282.2.p1
scaffold_54	transdecoder	CDS	2307698	2307729	.	-	2	ID=cds.BSUD.24282.2.p1;Parent=BSUD.24282.2.p1
scaffold_54	transdecoder	three_prime_UTR	2307081	2307697	.	-	.	ID=BSUD.24282.2.p1.utr3p1;Parent=BSUD.24282.2.p1
scaffold_54	transdecoder	mRNA	2307081	2321085	.	-	.	ID=BSUD.24282.3.p1;Parent=BSUD.24282;Interpro=IPR002172 (Low-density lipoprotein (LDL) receptor class A repeat)---IPR023415 (Low-density lipoprotein (LDL) receptor class A, conserved site)---IPR036055 (LDL receptor-like superfamily)
scaffold_54	transdecoder	five_prime_UTR	2320933	2321085	.	-	.	ID=BSUD.24282.3.p1.utr5p1;Parent=BSUD.24282.3.p1
scaffold_54	transdecoder	five_prime_UTR	2320714	2320836	.	-	.	ID=BSUD.24282.3.p1.utr5p2;Parent=BSUD.24282.3.p1
scaffold_54	transdecoder	five_prime_UTR	2319652	2319668	.	-	.	ID=BSUD.24282.3.p1.utr5p3;Parent=BSUD.24282.3.p1
scaffold_54	transdecoder	exon	2320933	2321085	.	-	.	ID=BSUD.24282.3.p1.exon1;Parent=BSUD.24282.3.p1
scaffold_54	transdecoder	exon	2320714	2320836	.	-	.	ID=BSUD.24282.3.p1.exon2;Parent=BSUD.24282.3.p1
scaffold_54	transdecoder	exon	2319477	2319668	.	-	.	ID=BSUD.24282.3.p1.exon3;Parent=BSUD.24282.3.p1
scaffold_54	transdecoder	CDS	2319477	2319651	.	-	0	ID=cds.BSUD.24282.3.p1;Parent=BSUD.24282.3.p1
scaffold_54	transdecoder	exon	2316606	2316687	.	-	.	ID=BSUD.24282.3.p1.exon4;Parent=BSUD.24282.3.p1
scaffold_54	transdecoder	CDS	2316606	2316687	.	-	2	ID=cds.BSUD.24282.3.p1;Parent=BSUD.24282.3.p1
scaffold_54	transdecoder	exon	2316047	2316171	.	-	.	ID=BSUD.24282.3.p1.exon5;Parent=BSUD.24282.3.p1
scaffold_54	transdecoder	CDS	2316047	2316171	.	-	1	ID=cds.BSUD.24282.3.p1;Parent=BSUD.24282.3.p1
scaffold_54	transdecoder	exon	2315802	2315828	.	-	.	ID=BSUD.24282.3.p1.exon6;Parent=BSUD.24282.3.p1
scaffold_54	transdecoder	CDS	2315802	2315828	.	-	2	ID=cds.BSUD.24282.3.p1;Parent=BSUD.24282.3.p1
scaffold_54	transdecoder	exon	2314980	2315058	.	-	.	ID=BSUD.24282.3.p1.exon7;Parent=BSUD.24282.3.p1
scaffold_54	transdecoder	CDS	2314980	2315058	.	-	2	ID=cds.BSUD.24282.3.p1;Parent=BSUD.24282.3.p1
scaffold_54	transdecoder	exon	2311867	2311982	.	-	.	ID=BSUD.24282.3.p1.exon8;Parent=BSUD.24282.3.p1
scaffold_54	transdecoder	CDS	2311867	2311982	.	-	1	ID=cds.BSUD.24282.3.p1;Parent=BSUD.24282.3.p1
scaffold_54	transdecoder	exon	2311695	2311727	.	-	.	ID=BSUD.24282.3.p1.exon9;Parent=BSUD.24282.3.p1
scaffold_54	transdecoder	CDS	2311695	2311727	.	-	2	ID=cds.BSUD.24282.3.p1;Parent=BSUD.24282.3.p1
scaffold_54	transdecoder	exon	2309008	2309130	.	-	.	ID=BSUD.24282.3.p1.exon10;Parent=BSUD.24282.3.p1
scaffold_54	transdecoder	CDS	2309008	2309130	.	-	2	ID=cds.BSUD.24282.3.p1;Parent=BSUD.24282.3.p1
scaffold_54	transdecoder	exon	2307081	2307729	.	-	.	ID=BSUD.24282.3.p1.exon11;Parent=BSUD.24282.3.p1
scaffold_54	transdecoder	CDS	2307698	2307729	.	-	2	ID=cds.BSUD.24282.3.p1;Parent=BSUD.24282.3.p1
scaffold_54	transdecoder	three_prime_UTR	2307081	2307697	.	-	.	ID=BSUD.24282.3.p1.utr3p1;Parent=BSUD.24282.3.p1
scaffold_54	transdecoder	mRNA	2307081	2321085	.	-	.	ID=BSUD.24282.4.p1;Parent=BSUD.24282;Interpro=IPR002172 (Low-density lipoprotein (LDL) receptor class A repeat)---IPR023415 (Low-density lipoprotein (LDL) receptor class A, conserved site)---IPR036055 (LDL receptor-like superfamily)
scaffold_54	transdecoder	five_prime_UTR	2320714	2321085	.	-	.	ID=BSUD.24282.4.p1.utr5p1;Parent=BSUD.24282.4.p1
scaffold_54	transdecoder	five_prime_UTR	2319652	2319668	.	-	.	ID=BSUD.24282.4.p1.utr5p2;Parent=BSUD.24282.4.p1
scaffold_54	transdecoder	exon	2320714	2321085	.	-	.	ID=BSUD.24282.4.p1.exon1;Parent=BSUD.24282.4.p1
scaffold_54	transdecoder	exon	2319477	2319668	.	-	.	ID=BSUD.24282.4.p1.exon2;Parent=BSUD.24282.4.p1
scaffold_54	transdecoder	CDS	2319477	2319651	.	-	0	ID=cds.BSUD.24282.4.p1;Parent=BSUD.24282.4.p1
scaffold_54	transdecoder	exon	2316606	2316687	.	-	.	ID=BSUD.24282.4.p1.exon3;Parent=BSUD.24282.4.p1
scaffold_54	transdecoder	CDS	2316606	2316687	.	-	2	ID=cds.BSUD.24282.4.p1;Parent=BSUD.24282.4.p1
scaffold_54	transdecoder	exon	2316047	2316171	.	-	.	ID=BSUD.24282.4.p1.exon4;Parent=BSUD.24282.4.p1
scaffold_54	transdecoder	CDS	2316047	2316171	.	-	1	ID=cds.BSUD.24282.4.p1;Parent=BSUD.24282.4.p1
scaffold_54	transdecoder	exon	2315802	2315828	.	-	.	ID=BSUD.24282.4.p1.exon5;Parent=BSUD.24282.4.p1
scaffold_54	transdecoder	CDS	2315802	2315828	.	-	2	ID=cds.BSUD.24282.4.p1;Parent=BSUD.24282.4.p1
scaffold_54	transdecoder	exon	2314980	2315058	.	-	.	ID=BSUD.24282.4.p1.exon6;Parent=BSUD.24282.4.p1
scaffold_54	transdecoder	CDS	2314980	2315058	.	-	2	ID=cds.BSUD.24282.4.p1;Parent=BSUD.24282.4.p1
scaffold_54	transdecoder	exon	2311867	2311982	.	-	.	ID=BSUD.24282.4.p1.exon7;Parent=BSUD.24282.4.p1
scaffold_54	transdecoder	CDS	2311867	2311982	.	-	1	ID=cds.BSUD.24282.4.p1;Parent=BSUD.24282.4.p1
scaffold_54	transdecoder	exon	2311695	2311727	.	-	.	ID=BSUD.24282.4.p1.exon8;Parent=BSUD.24282.4.p1
scaffold_54	transdecoder	CDS	2311695	2311727	.	-	2	ID=cds.BSUD.24282.4.p1;Parent=BSUD.24282.4.p1
scaffold_54	transdecoder	exon	2309008	2309130	.	-	.	ID=BSUD.24282.4.p1.exon9;Parent=BSUD.24282.4.p1
scaffold_54	transdecoder	CDS	2309008	2309130	.	-	2	ID=cds.BSUD.24282.4.p1;Parent=BSUD.24282.4.p1
scaffold_54	transdecoder	exon	2307081	2307729	.	-	.	ID=BSUD.24282.4.p1.exon10;Parent=BSUD.24282.4.p1
scaffold_54	transdecoder	CDS	2307698	2307729	.	-	2	ID=cds.BSUD.24282.4.p1;Parent=BSUD.24282.4.p1
scaffold_54	transdecoder	three_prime_UTR	2307081	2307697	.	-	.	ID=BSUD.24282.4.p1.utr3p1;Parent=BSUD.24282.4.p1
scaffold_54	transdecoder	mRNA	2309663	2320996	.	-	.	ID=BSUD.24282.5.p1;Parent=BSUD.24282;Interpro=IPR002172 (Low-density lipoprotein (LDL) receptor class A repeat)---IPR023415 (Low-density lipoprotein (LDL) receptor class A, conserved site)---IPR036055 (LDL receptor-like superfamily)
scaffold_54	transdecoder	five_prime_UTR	2320899	2320996	.	-	.	ID=BSUD.24282.5.p1.utr5p1;Parent=BSUD.24282.5.p1
scaffold_54	transdecoder	five_prime_UTR	2319652	2319668	.	-	.	ID=BSUD.24282.5.p1.utr5p2;Parent=BSUD.24282.5.p1
scaffold_54	transdecoder	exon	2320899	2320996	.	-	.	ID=BSUD.24282.5.p1.exon1;Parent=BSUD.24282.5.p1
scaffold_54	transdecoder	exon	2319477	2319668	.	-	.	ID=BSUD.24282.5.p1.exon2;Parent=BSUD.24282.5.p1
scaffold_54	transdecoder	CDS	2319477	2319651	.	-	0	ID=cds.BSUD.24282.5.p1;Parent=BSUD.24282.5.p1
scaffold_54	transdecoder	exon	2316606	2316687	.	-	.	ID=BSUD.24282.5.p1.exon3;Parent=BSUD.24282.5.p1
scaffold_54	transdecoder	CDS	2316606	2316687	.	-	2	ID=cds.BSUD.24282.5.p1;Parent=BSUD.24282.5.p1
scaffold_54	transdecoder	exon	2316047	2316171	.	-	.	ID=BSUD.24282.5.p1.exon4;Parent=BSUD.24282.5.p1
scaffold_54	transdecoder	CDS	2316047	2316171	.	-	1	ID=cds.BSUD.24282.5.p1;Parent=BSUD.24282.5.p1
scaffold_54	transdecoder	exon	2315802	2315828	.	-	.	ID=BSUD.24282.5.p1.exon5;Parent=BSUD.24282.5.p1
scaffold_54	transdecoder	CDS	2315802	2315828	.	-	2	ID=cds.BSUD.24282.5.p1;Parent=BSUD.24282.5.p1
scaffold_54	transdecoder	exon	2314980	2315058	.	-	.	ID=BSUD.24282.5.p1.exon6;Parent=BSUD.24282.5.p1
scaffold_54	transdecoder	CDS	2314980	2315058	.	-	2	ID=cds.BSUD.24282.5.p1;Parent=BSUD.24282.5.p1
scaffold_54	transdecoder	exon	2309663	2311982	.	-	.	ID=BSUD.24282.5.p1.exon7;Parent=BSUD.24282.5.p1
scaffold_54	transdecoder	CDS	2311784	2311982	.	-	1	ID=cds.BSUD.24282.5.p1;Parent=BSUD.24282.5.p1
scaffold_54	transdecoder	three_prime_UTR	2309663	2311783	.	-	.	ID=BSUD.24282.5.p1.utr3p1;Parent=BSUD.24282.5.p1
scaffold_54	transdecoder	gene	2368978	2383098	.	-	.	ID=BSUD.24283;Interpro=IPR000504 (RNA recognition motif domain)---IPR012677 (Nucleotide-binding alpha-beta plait domain superfamily)---IPR035979 (RNA-binding domain superfamily)
scaffold_54	transdecoder	mRNA	2368978	2383098	.	-	.	ID=BSUD.24283.1.p1;Parent=BSUD.24283;Interpro=IPR000504 (RNA recognition motif domain)---IPR012677 (Nucleotide-binding alpha-beta plait domain superfamily)---IPR035979 (RNA-binding domain superfamily)
scaffold_54	transdecoder	exon	2383059	2383098	.	-	.	ID=BSUD.24283.1.p1.exon1;Parent=BSUD.24283.1.p1
scaffold_54	transdecoder	CDS	2383059	2383096	.	-	0	ID=cds.BSUD.24283.1.p1;Parent=BSUD.24283.1.p1
scaffold_54	transdecoder	exon	2377512	2377796	.	-	.	ID=BSUD.24283.1.p1.exon2;Parent=BSUD.24283.1.p1
scaffold_54	transdecoder	CDS	2377512	2377796	.	-	1	ID=cds.BSUD.24283.1.p1;Parent=BSUD.24283.1.p1
scaffold_54	transdecoder	exon	2376834	2376953	.	-	.	ID=BSUD.24283.1.p1.exon3;Parent=BSUD.24283.1.p1
scaffold_54	transdecoder	CDS	2376834	2376953	.	-	1	ID=cds.BSUD.24283.1.p1;Parent=BSUD.24283.1.p1
scaffold_54	transdecoder	exon	2375403	2376518	.	-	.	ID=BSUD.24283.1.p1.exon4;Parent=BSUD.24283.1.p1
scaffold_54	transdecoder	CDS	2376500	2376518	.	-	1	ID=cds.BSUD.24283.1.p1;Parent=BSUD.24283.1.p1
scaffold_54	transdecoder	exon	2368978	2369136	.	-	.	ID=BSUD.24283.1.p1.exon5;Parent=BSUD.24283.1.p1
scaffold_54	transdecoder	three_prime_UTR	2375403	2376499	.	-	.	ID=BSUD.24283.1.p1.utr3p1;Parent=BSUD.24283.1.p1
scaffold_54	transdecoder	three_prime_UTR	2368978	2369136	.	-	.	ID=BSUD.24283.1.p1.utr3p2;Parent=BSUD.24283.1.p1
scaffold_54	transdecoder	mRNA	2368978	2383098	.	-	.	ID=BSUD.24283.2.p1;Parent=BSUD.24283;Interpro=IPR000504 (RNA recognition motif domain)---IPR012677 (Nucleotide-binding alpha-beta plait domain superfamily)---IPR035979 (RNA-binding domain superfamily)
scaffold_54	transdecoder	five_prime_UTR	2383059	2383098	.	-	.	ID=BSUD.24283.2.p1.utr5p1;Parent=BSUD.24283.2.p1
scaffold_54	transdecoder	five_prime_UTR	2378017	2380413	.	-	.	ID=BSUD.24283.2.p1.utr5p2;Parent=BSUD.24283.2.p1
scaffold_54	transdecoder	five_prime_UTR	2377796	2377796	.	-	.	ID=BSUD.24283.2.p1.utr5p3;Parent=BSUD.24283.2.p1
scaffold_54	transdecoder	exon	2383059	2383098	.	-	.	ID=BSUD.24283.2.p1.exon1;Parent=BSUD.24283.2.p1
scaffold_54	transdecoder	exon	2378017	2380413	.	-	.	ID=BSUD.24283.2.p1.exon2;Parent=BSUD.24283.2.p1
scaffold_54	transdecoder	exon	2377512	2377796	.	-	.	ID=BSUD.24283.2.p1.exon3;Parent=BSUD.24283.2.p1
scaffold_54	transdecoder	CDS	2377512	2377795	.	-	0	ID=cds.BSUD.24283.2.p1;Parent=BSUD.24283.2.p1
scaffold_54	transdecoder	exon	2376834	2376953	.	-	.	ID=BSUD.24283.2.p1.exon4;Parent=BSUD.24283.2.p1
scaffold_54	transdecoder	CDS	2376834	2376953	.	-	1	ID=cds.BSUD.24283.2.p1;Parent=BSUD.24283.2.p1
scaffold_54	transdecoder	exon	2375403	2376518	.	-	.	ID=BSUD.24283.2.p1.exon5;Parent=BSUD.24283.2.p1
scaffold_54	transdecoder	CDS	2376500	2376518	.	-	1	ID=cds.BSUD.24283.2.p1;Parent=BSUD.24283.2.p1
scaffold_54	transdecoder	exon	2368978	2369136	.	-	.	ID=BSUD.24283.2.p1.exon6;Parent=BSUD.24283.2.p1
scaffold_54	transdecoder	three_prime_UTR	2375403	2376499	.	-	.	ID=BSUD.24283.2.p1.utr3p1;Parent=BSUD.24283.2.p1
scaffold_54	transdecoder	three_prime_UTR	2368978	2369136	.	-	.	ID=BSUD.24283.2.p1.utr3p2;Parent=BSUD.24283.2.p1
scaffold_54	StringTie	gene	2388698	2390007	1000	-	.	ID=BSUD.24284
scaffold_54	StringTie	transcript	2388698	2390007	1000	-	.	ID=BSUD.24284.1;Parent=BSUD.24284
scaffold_54	StringTie	exon	2388698	2390007	1000	-	.	ID=BSUD.24284.1.exon1;Parent=BSUD.24284.1
scaffold_54	StringTie	gene	2434002	2434998	1000	-	.	ID=BSUD.24290
scaffold_54	StringTie	transcript	2434002	2434998	1000	-	.	ID=BSUD.24290.1;Parent=BSUD.24290
scaffold_54	StringTie	exon	2434002	2434998	1000	-	.	ID=BSUD.24290.1.exon1;Parent=BSUD.24290.1
scaffold_54	transdecoder	gene	2508894	2514590	.	+	.	ID=BSUD.24291;Interpro=IPR001304 (C-type lectin-like)---IPR016186 (C-type lectin-like/link domain superfamily)---IPR016187 (C-type lectin fold)
scaffold_54	transdecoder	mRNA	2508894	2514590	.	+	.	ID=BSUD.24291.1.p1;Parent=BSUD.24291;Interpro=IPR001304 (C-type lectin-like)---IPR016186 (C-type lectin-like/link domain superfamily)---IPR016187 (C-type lectin fold)
scaffold_54	transdecoder	exon	2508894	2508991	.	+	.	ID=BSUD.24291.1.p1.exon1;Parent=BSUD.24291.1.p1
scaffold_54	transdecoder	CDS	2508895	2508991	.	+	0	ID=cds.BSUD.24291.1.p1;Parent=BSUD.24291.1.p1
scaffold_54	transdecoder	exon	2512073	2514590	.	+	.	ID=BSUD.24291.1.p1.exon2;Parent=BSUD.24291.1.p1
scaffold_54	transdecoder	CDS	2512073	2512599	.	+	2	ID=cds.BSUD.24291.1.p1;Parent=BSUD.24291.1.p1
scaffold_54	transdecoder	three_prime_UTR	2512600	2514590	.	+	.	ID=BSUD.24291.1.p1.utr3p1;Parent=BSUD.24291.1.p1
scaffold_54	transdecoder	gene	2517245	2532138	.	+	.	ID=BSUD.24292;Interpro=NA
scaffold_54	transdecoder	mRNA	2517245	2532138	.	+	.	ID=BSUD.24292.1.p1;Parent=BSUD.24292;Interpro=NA
scaffold_54	transdecoder	five_prime_UTR	2517245	2517496	.	+	.	ID=BSUD.24292.1.p1.utr5p1;Parent=BSUD.24292.1.p1
scaffold_54	transdecoder	five_prime_UTR	2517628	2517678	.	+	.	ID=BSUD.24292.1.p1.utr5p2;Parent=BSUD.24292.1.p1
scaffold_54	transdecoder	exon	2517245	2517496	.	+	.	ID=BSUD.24292.1.p1.exon1;Parent=BSUD.24292.1.p1
scaffold_54	transdecoder	exon	2517628	2517742	.	+	.	ID=BSUD.24292.1.p1.exon2;Parent=BSUD.24292.1.p1
scaffold_54	transdecoder	CDS	2517679	2517742	.	+	0	ID=cds.BSUD.24292.1.p1;Parent=BSUD.24292.1.p1
scaffold_54	transdecoder	exon	2520352	2520375	.	+	.	ID=BSUD.24292.1.p1.exon3;Parent=BSUD.24292.1.p1
scaffold_54	transdecoder	CDS	2520352	2520375	.	+	2	ID=cds.BSUD.24292.1.p1;Parent=BSUD.24292.1.p1
scaffold_54	transdecoder	exon	2521517	2521601	.	+	.	ID=BSUD.24292.1.p1.exon4;Parent=BSUD.24292.1.p1
scaffold_54	transdecoder	CDS	2521517	2521601	.	+	2	ID=cds.BSUD.24292.1.p1;Parent=BSUD.24292.1.p1
scaffold_54	transdecoder	exon	2528312	2528436	.	+	.	ID=BSUD.24292.1.p1.exon5;Parent=BSUD.24292.1.p1
scaffold_54	transdecoder	CDS	2528312	2528436	.	+	1	ID=cds.BSUD.24292.1.p1;Parent=BSUD.24292.1.p1
scaffold_54	transdecoder	exon	2529623	2529649	.	+	.	ID=BSUD.24292.1.p1.exon6;Parent=BSUD.24292.1.p1
scaffold_54	transdecoder	CDS	2529623	2529649	.	+	2	ID=cds.BSUD.24292.1.p1;Parent=BSUD.24292.1.p1
scaffold_54	transdecoder	exon	2531143	2532138	.	+	.	ID=BSUD.24292.1.p1.exon7;Parent=BSUD.24292.1.p1
scaffold_54	transdecoder	CDS	2531143	2531240	.	+	2	ID=cds.BSUD.24292.1.p1;Parent=BSUD.24292.1.p1
scaffold_54	transdecoder	three_prime_UTR	2531241	2532138	.	+	.	ID=BSUD.24292.1.p1.utr3p1;Parent=BSUD.24292.1.p1
scaffold_54	tRNAscan-SE	pseudogene_tRNA	2552953	2553021	27.1	-	.	ID=scaffold_54.trna53;Name=scaffold_54.tRNA53-GlyTCC;isotype=Gly;anticodon=TCC;gene_biotype=pseudogene
scaffold_54	tRNAscan-SE	exon	2552953	2553021	.	-	.	ID=scaffold_54.trna53.exon1;Parent=scaffold_54.trna53
scaffold_54	tRNAscan-SE	pseudogene_tRNA	2586784	2586851	20.0	+	.	ID=scaffold_54.trna12;Name=scaffold_54.tRNA12-UndetNNN;isotype=Undet;anticodon=NNN;gene_biotype=pseudogene
scaffold_54	tRNAscan-SE	exon	2586784	2586851	.	+	.	ID=scaffold_54.trna12.exon1;Parent=scaffold_54.trna12
scaffold_54	transdecoder	gene	2687864	2701145	.	+	.	ID=BSUD.24293;Interpro=NA
scaffold_54	transdecoder	mRNA	2687864	2701145	.	+	.	ID=BSUD.24293.1.p2;Parent=BSUD.24293;Interpro=NA
scaffold_54	transdecoder	five_prime_UTR	2687864	2687950	.	+	.	ID=BSUD.24293.1.p2.utr5p1;Parent=BSUD.24293.1.p2
scaffold_54	transdecoder	exon	2687864	2688020	.	+	.	ID=BSUD.24293.1.p2.exon1;Parent=BSUD.24293.1.p2
scaffold_54	transdecoder	CDS	2687951	2688020	.	+	0	ID=cds.BSUD.24293.1.p2;Parent=BSUD.24293.1.p2
scaffold_54	transdecoder	exon	2690851	2690966	.	+	.	ID=BSUD.24293.1.p2.exon2;Parent=BSUD.24293.1.p2
scaffold_54	transdecoder	CDS	2690851	2690951	.	+	2	ID=cds.BSUD.24293.1.p2;Parent=BSUD.24293.1.p2
scaffold_54	transdecoder	exon	2692475	2692498	.	+	.	ID=BSUD.24293.1.p2.exon3;Parent=BSUD.24293.1.p2
scaffold_54	transdecoder	exon	2693468	2693552	.	+	.	ID=BSUD.24293.1.p2.exon4;Parent=BSUD.24293.1.p2
scaffold_54	transdecoder	exon	2695304	2695425	.	+	.	ID=BSUD.24293.1.p2.exon5;Parent=BSUD.24293.1.p2
scaffold_54	transdecoder	exon	2697207	2697233	.	+	.	ID=BSUD.24293.1.p2.exon6;Parent=BSUD.24293.1.p2
scaffold_54	transdecoder	exon	2697415	2701145	.	+	.	ID=BSUD.24293.1.p2.exon7;Parent=BSUD.24293.1.p2
scaffold_54	transdecoder	three_prime_UTR	2690952	2690966	.	+	.	ID=BSUD.24293.1.p2.utr3p1;Parent=BSUD.24293.1.p2
scaffold_54	transdecoder	three_prime_UTR	2692475	2692498	.	+	.	ID=BSUD.24293.1.p2.utr3p2;Parent=BSUD.24293.1.p2
scaffold_54	transdecoder	three_prime_UTR	2693468	2693552	.	+	.	ID=BSUD.24293.1.p2.utr3p3;Parent=BSUD.24293.1.p2
scaffold_54	transdecoder	three_prime_UTR	2695304	2695425	.	+	.	ID=BSUD.24293.1.p2.utr3p4;Parent=BSUD.24293.1.p2
scaffold_54	transdecoder	three_prime_UTR	2697207	2697233	.	+	.	ID=BSUD.24293.1.p2.utr3p5;Parent=BSUD.24293.1.p2
scaffold_54	transdecoder	three_prime_UTR	2697415	2701145	.	+	.	ID=BSUD.24293.1.p2.utr3p6;Parent=BSUD.24293.1.p2
scaffold_54	transdecoder	gene	2705042	2727186	.	-	.	ID=BSUD.24294;Interpro=IPR005331 (Sulfotransferase)---IPR018011 (Carbohydrate sulfotransferase 8-10)
scaffold_54	transdecoder	mRNA	2705042	2723834	.	-	.	ID=BSUD.24294.1.p1;Parent=BSUD.24294;Interpro=IPR005331 (Sulfotransferase)---IPR018011 (Carbohydrate sulfotransferase 8-10)
scaffold_54	transdecoder	five_prime_UTR	2723115	2723834	.	-	.	ID=BSUD.24294.1.p1.utr5p1;Parent=BSUD.24294.1.p1
scaffold_54	transdecoder	exon	2723115	2723834	.	-	.	ID=BSUD.24294.1.p1.exon1;Parent=BSUD.24294.1.p1
scaffold_54	transdecoder	exon	2719129	2719315	.	-	.	ID=BSUD.24294.1.p1.exon2;Parent=BSUD.24294.1.p1
scaffold_54	transdecoder	CDS	2719129	2719315	.	-	0	ID=cds.BSUD.24294.1.p1;Parent=BSUD.24294.1.p1
scaffold_54	transdecoder	exon	2713213	2713241	.	-	.	ID=BSUD.24294.1.p1.exon3;Parent=BSUD.24294.1.p1
scaffold_54	transdecoder	CDS	2713213	2713241	.	-	2	ID=cds.BSUD.24294.1.p1;Parent=BSUD.24294.1.p1
scaffold_54	transdecoder	exon	2711485	2711631	.	-	.	ID=BSUD.24294.1.p1.exon4;Parent=BSUD.24294.1.p1
scaffold_54	transdecoder	CDS	2711485	2711631	.	-	0	ID=cds.BSUD.24294.1.p1;Parent=BSUD.24294.1.p1
scaffold_54	transdecoder	exon	2705042	2708349	.	-	.	ID=BSUD.24294.1.p1.exon5;Parent=BSUD.24294.1.p1
scaffold_54	transdecoder	CDS	2707567	2708349	.	-	0	ID=cds.BSUD.24294.1.p1;Parent=BSUD.24294.1.p1
scaffold_54	transdecoder	three_prime_UTR	2705042	2707566	.	-	.	ID=BSUD.24294.1.p1.utr3p1;Parent=BSUD.24294.1.p1
scaffold_54	transdecoder	mRNA	2705042	2727186	.	-	.	ID=BSUD.24294.2.p1;Parent=BSUD.24294;Interpro=IPR005331 (Sulfotransferase)---IPR018011 (Carbohydrate sulfotransferase 8-10)
scaffold_54	transdecoder	five_prime_UTR	2726974	2727186	.	-	.	ID=BSUD.24294.2.p1.utr5p1;Parent=BSUD.24294.2.p1
scaffold_54	transdecoder	exon	2726974	2727186	.	-	.	ID=BSUD.24294.2.p1.exon1;Parent=BSUD.24294.2.p1
scaffold_54	transdecoder	exon	2719129	2719315	.	-	.	ID=BSUD.24294.2.p1.exon2;Parent=BSUD.24294.2.p1
scaffold_54	transdecoder	CDS	2719129	2719315	.	-	0	ID=cds.BSUD.24294.2.p1;Parent=BSUD.24294.2.p1
scaffold_54	transdecoder	exon	2713213	2713241	.	-	.	ID=BSUD.24294.2.p1.exon3;Parent=BSUD.24294.2.p1
scaffold_54	transdecoder	CDS	2713213	2713241	.	-	2	ID=cds.BSUD.24294.2.p1;Parent=BSUD.24294.2.p1
scaffold_54	transdecoder	exon	2711485	2711631	.	-	.	ID=BSUD.24294.2.p1.exon4;Parent=BSUD.24294.2.p1
scaffold_54	transdecoder	CDS	2711485	2711631	.	-	0	ID=cds.BSUD.24294.2.p1;Parent=BSUD.24294.2.p1
scaffold_54	transdecoder	exon	2705042	2708349	.	-	.	ID=BSUD.24294.2.p1.exon5;Parent=BSUD.24294.2.p1
scaffold_54	transdecoder	CDS	2707567	2708349	.	-	0	ID=cds.BSUD.24294.2.p1;Parent=BSUD.24294.2.p1
scaffold_54	transdecoder	three_prime_UTR	2705042	2707566	.	-	.	ID=BSUD.24294.2.p1.utr3p1;Parent=BSUD.24294.2.p1
scaffold_54	transdecoder	mRNA	2705042	2715579	.	-	.	ID=BSUD.24294.3.p1;Parent=BSUD.24294;Interpro=IPR005331 (Sulfotransferase)---IPR018011 (Carbohydrate sulfotransferase 8-10)
scaffold_54	transdecoder	five_prime_UTR	2715470	2715579	.	-	.	ID=BSUD.24294.3.p1.utr5p1;Parent=BSUD.24294.3.p1
scaffold_54	transdecoder	five_prime_UTR	2713213	2713241	.	-	.	ID=BSUD.24294.3.p1.utr5p2;Parent=BSUD.24294.3.p1
scaffold_54	transdecoder	five_prime_UTR	2711485	2711631	.	-	.	ID=BSUD.24294.3.p1.utr5p3;Parent=BSUD.24294.3.p1
scaffold_54	transdecoder	five_prime_UTR	2708347	2708349	.	-	.	ID=BSUD.24294.3.p1.utr5p4;Parent=BSUD.24294.3.p1
scaffold_54	transdecoder	exon	2715470	2715579	.	-	.	ID=BSUD.24294.3.p1.exon1;Parent=BSUD.24294.3.p1
scaffold_54	transdecoder	exon	2713213	2713241	.	-	.	ID=BSUD.24294.3.p1.exon2;Parent=BSUD.24294.3.p1
scaffold_54	transdecoder	exon	2711485	2711631	.	-	.	ID=BSUD.24294.3.p1.exon3;Parent=BSUD.24294.3.p1
scaffold_54	transdecoder	exon	2705042	2708349	.	-	.	ID=BSUD.24294.3.p1.exon4;Parent=BSUD.24294.3.p1
scaffold_54	transdecoder	CDS	2707567	2708346	.	-	0	ID=cds.BSUD.24294.3.p1;Parent=BSUD.24294.3.p1
scaffold_54	transdecoder	three_prime_UTR	2705042	2707566	.	-	.	ID=BSUD.24294.3.p1.utr3p1;Parent=BSUD.24294.3.p1
scaffold_54	transdecoder	gene	2733721	2759234	.	-	.	ID=BSUD.24298;Interpro=IPR020864 (Membrane attack complex component/perforin (MACPF) domain)---IPR039707 (Macrophage-expressed gene 1 protein)
scaffold_54	transdecoder	mRNA	2733721	2759234	.	-	.	ID=BSUD.24298.1.p1;Parent=BSUD.24298;Interpro=IPR020864 (Membrane attack complex component/perforin (MACPF) domain)---IPR039707 (Macrophage-expressed gene 1 protein)
scaffold_54	transdecoder	five_prime_UTR	2759077	2759234	.	-	.	ID=BSUD.24298.1.p1.utr5p1;Parent=BSUD.24298.1.p1
scaffold_54	transdecoder	exon	2759023	2759234	.	-	.	ID=BSUD.24298.1.p1.exon1;Parent=BSUD.24298.1.p1
scaffold_54	transdecoder	CDS	2759023	2759076	.	-	0	ID=cds.BSUD.24298.1.p1;Parent=BSUD.24298.1.p1
scaffold_54	transdecoder	exon	2758119	2758271	.	-	.	ID=BSUD.24298.1.p1.exon2;Parent=BSUD.24298.1.p1
scaffold_54	transdecoder	CDS	2758119	2758271	.	-	0	ID=cds.BSUD.24298.1.p1;Parent=BSUD.24298.1.p1
scaffold_54	transdecoder	exon	2757703	2757840	.	-	.	ID=BSUD.24298.1.p1.exon3;Parent=BSUD.24298.1.p1
scaffold_54	transdecoder	CDS	2757703	2757840	.	-	0	ID=cds.BSUD.24298.1.p1;Parent=BSUD.24298.1.p1
scaffold_54	transdecoder	exon	2755339	2755544	.	-	.	ID=BSUD.24298.1.p1.exon4;Parent=BSUD.24298.1.p1
scaffold_54	transdecoder	CDS	2755339	2755544	.	-	0	ID=cds.BSUD.24298.1.p1;Parent=BSUD.24298.1.p1
scaffold_54	transdecoder	exon	2754808	2754944	.	-	.	ID=BSUD.24298.1.p1.exon5;Parent=BSUD.24298.1.p1
scaffold_54	transdecoder	CDS	2754808	2754944	.	-	1	ID=cds.BSUD.24298.1.p1;Parent=BSUD.24298.1.p1
scaffold_54	transdecoder	exon	2747670	2747829	.	-	.	ID=BSUD.24298.1.p1.exon6;Parent=BSUD.24298.1.p1
scaffold_54	transdecoder	CDS	2747670	2747829	.	-	2	ID=cds.BSUD.24298.1.p1;Parent=BSUD.24298.1.p1
scaffold_54	transdecoder	exon	2744848	2745082	.	-	.	ID=BSUD.24298.1.p1.exon7;Parent=BSUD.24298.1.p1
scaffold_54	transdecoder	CDS	2744848	2745082	.	-	1	ID=cds.BSUD.24298.1.p1;Parent=BSUD.24298.1.p1
scaffold_54	transdecoder	exon	2743559	2743700	.	-	.	ID=BSUD.24298.1.p1.exon8;Parent=BSUD.24298.1.p1
scaffold_54	transdecoder	CDS	2743559	2743700	.	-	0	ID=cds.BSUD.24298.1.p1;Parent=BSUD.24298.1.p1
scaffold_54	transdecoder	exon	2742995	2743169	.	-	.	ID=BSUD.24298.1.p1.exon9;Parent=BSUD.24298.1.p1
scaffold_54	transdecoder	CDS	2742995	2743169	.	-	2	ID=cds.BSUD.24298.1.p1;Parent=BSUD.24298.1.p1
scaffold_54	transdecoder	exon	2741616	2741784	.	-	.	ID=BSUD.24298.1.p1.exon10;Parent=BSUD.24298.1.p1
scaffold_54	transdecoder	CDS	2741616	2741784	.	-	1	ID=cds.BSUD.24298.1.p1;Parent=BSUD.24298.1.p1
scaffold_54	transdecoder	exon	2738896	2739010	.	-	.	ID=BSUD.24298.1.p1.exon11;Parent=BSUD.24298.1.p1
scaffold_54	transdecoder	CDS	2738896	2739010	.	-	0	ID=cds.BSUD.24298.1.p1;Parent=BSUD.24298.1.p1
scaffold_54	transdecoder	exon	2737562	2737692	.	-	.	ID=BSUD.24298.1.p1.exon12;Parent=BSUD.24298.1.p1
scaffold_54	transdecoder	CDS	2737562	2737692	.	-	2	ID=cds.BSUD.24298.1.p1;Parent=BSUD.24298.1.p1
scaffold_54	transdecoder	exon	2735523	2735663	.	-	.	ID=BSUD.24298.1.p1.exon13;Parent=BSUD.24298.1.p1
scaffold_54	transdecoder	CDS	2735523	2735663	.	-	0	ID=cds.BSUD.24298.1.p1;Parent=BSUD.24298.1.p1
scaffold_54	transdecoder	exon	2734989	2735058	.	-	.	ID=BSUD.24298.1.p1.exon14;Parent=BSUD.24298.1.p1
scaffold_54	transdecoder	CDS	2734989	2735058	.	-	0	ID=cds.BSUD.24298.1.p1;Parent=BSUD.24298.1.p1
scaffold_54	transdecoder	exon	2733721	2733988	.	-	.	ID=BSUD.24298.1.p1.exon15;Parent=BSUD.24298.1.p1
scaffold_54	transdecoder	CDS	2733930	2733988	.	-	2	ID=cds.BSUD.24298.1.p1;Parent=BSUD.24298.1.p1
scaffold_54	transdecoder	three_prime_UTR	2733721	2733929	.	-	.	ID=BSUD.24298.1.p1.utr3p1;Parent=BSUD.24298.1.p1
scaffold_54	tRNAscan-SE	pseudogene_tRNA	2744336	2744404	38.4	+	.	ID=scaffold_54.trna13;Name=scaffold_54.tRNA13-ArgTCT;isotype=Arg;anticodon=TCT;gene_biotype=pseudogene
scaffold_54	tRNAscan-SE	exon	2744336	2744404	.	+	.	ID=scaffold_54.trna13.exon1;Parent=scaffold_54.trna13
scaffold_54	tRNAscan-SE	pseudogene_tRNA	2784201	2784268	26.4	+	.	ID=scaffold_54.trna14;Name=scaffold_54.tRNA14-GlyTCC;isotype=Gly;anticodon=TCC;gene_biotype=pseudogene
scaffold_54	tRNAscan-SE	exon	2784201	2784268	.	+	.	ID=scaffold_54.trna14.exon1;Parent=scaffold_54.trna14
scaffold_54	transdecoder	gene	2798100	2840671	.	-	.	ID=BSUD.24299;Interpro=IPR020864 (Membrane attack complex component/perforin (MACPF) domain)---IPR039707 (Macrophage-expressed gene 1 protein)
scaffold_54	transdecoder	mRNA	2798100	2840671	.	-	.	ID=BSUD.24299.1.p1;Parent=BSUD.24299;Interpro=IPR020864 (Membrane attack complex component/perforin (MACPF) domain)---IPR039707 (Macrophage-expressed gene 1 protein)
scaffold_54	transdecoder	five_prime_UTR	2840474	2840671	.	-	.	ID=BSUD.24299.1.p1.utr5p1;Parent=BSUD.24299.1.p1
scaffold_54	transdecoder	exon	2840465	2840671	.	-	.	ID=BSUD.24299.1.p1.exon1;Parent=BSUD.24299.1.p1
scaffold_54	transdecoder	CDS	2840465	2840473	.	-	0	ID=cds.BSUD.24299.1.p1;Parent=BSUD.24299.1.p1
scaffold_54	transdecoder	exon	2832936	2833100	.	-	.	ID=BSUD.24299.1.p1.exon2;Parent=BSUD.24299.1.p1
scaffold_54	transdecoder	CDS	2832936	2833100	.	-	0	ID=cds.BSUD.24299.1.p1;Parent=BSUD.24299.1.p1
scaffold_54	transdecoder	exon	2832625	2832762	.	-	.	ID=BSUD.24299.1.p1.exon3;Parent=BSUD.24299.1.p1
scaffold_54	transdecoder	CDS	2832625	2832762	.	-	0	ID=cds.BSUD.24299.1.p1;Parent=BSUD.24299.1.p1
scaffold_54	transdecoder	exon	2829173	2829378	.	-	.	ID=BSUD.24299.1.p1.exon4;Parent=BSUD.24299.1.p1
scaffold_54	transdecoder	CDS	2829173	2829378	.	-	0	ID=cds.BSUD.24299.1.p1;Parent=BSUD.24299.1.p1
scaffold_54	transdecoder	exon	2825489	2825625	.	-	.	ID=BSUD.24299.1.p1.exon5;Parent=BSUD.24299.1.p1
scaffold_54	transdecoder	CDS	2825489	2825625	.	-	1	ID=cds.BSUD.24299.1.p1;Parent=BSUD.24299.1.p1
scaffold_54	transdecoder	exon	2815910	2816069	.	-	.	ID=BSUD.24299.1.p1.exon6;Parent=BSUD.24299.1.p1
scaffold_54	transdecoder	CDS	2815910	2816069	.	-	2	ID=cds.BSUD.24299.1.p1;Parent=BSUD.24299.1.p1
scaffold_54	transdecoder	exon	2814302	2814536	.	-	.	ID=BSUD.24299.1.p1.exon7;Parent=BSUD.24299.1.p1
scaffold_54	transdecoder	CDS	2814302	2814536	.	-	1	ID=cds.BSUD.24299.1.p1;Parent=BSUD.24299.1.p1
scaffold_54	transdecoder	exon	2813562	2813703	.	-	.	ID=BSUD.24299.1.p1.exon8;Parent=BSUD.24299.1.p1
scaffold_54	transdecoder	CDS	2813562	2813703	.	-	0	ID=cds.BSUD.24299.1.p1;Parent=BSUD.24299.1.p1
scaffold_54	transdecoder	exon	2811115	2811295	.	-	.	ID=BSUD.24299.1.p1.exon9;Parent=BSUD.24299.1.p1
scaffold_54	transdecoder	CDS	2811115	2811295	.	-	2	ID=cds.BSUD.24299.1.p1;Parent=BSUD.24299.1.p1
scaffold_54	transdecoder	exon	2806563	2806731	.	-	.	ID=BSUD.24299.1.p1.exon10;Parent=BSUD.24299.1.p1
scaffold_54	transdecoder	CDS	2806563	2806731	.	-	1	ID=cds.BSUD.24299.1.p1;Parent=BSUD.24299.1.p1
scaffold_54	transdecoder	exon	2805168	2805291	.	-	.	ID=BSUD.24299.1.p1.exon11;Parent=BSUD.24299.1.p1
scaffold_54	transdecoder	CDS	2805168	2805291	.	-	0	ID=cds.BSUD.24299.1.p1;Parent=BSUD.24299.1.p1
scaffold_54	transdecoder	exon	2803506	2803633	.	-	.	ID=BSUD.24299.1.p1.exon12;Parent=BSUD.24299.1.p1
scaffold_54	transdecoder	CDS	2803506	2803633	.	-	2	ID=cds.BSUD.24299.1.p1;Parent=BSUD.24299.1.p1
scaffold_54	transdecoder	exon	2801364	2801504	.	-	.	ID=BSUD.24299.1.p1.exon13;Parent=BSUD.24299.1.p1
scaffold_54	transdecoder	CDS	2801364	2801504	.	-	0	ID=cds.BSUD.24299.1.p1;Parent=BSUD.24299.1.p1
scaffold_54	transdecoder	exon	2801066	2801159	.	-	.	ID=BSUD.24299.1.p1.exon14;Parent=BSUD.24299.1.p1
scaffold_54	transdecoder	CDS	2801066	2801159	.	-	0	ID=cds.BSUD.24299.1.p1;Parent=BSUD.24299.1.p1
scaffold_54	transdecoder	exon	2798100	2799212	.	-	.	ID=BSUD.24299.1.p1.exon15;Parent=BSUD.24299.1.p1
scaffold_54	transdecoder	CDS	2799124	2799212	.	-	2	ID=cds.BSUD.24299.1.p1;Parent=BSUD.24299.1.p1
scaffold_54	transdecoder	three_prime_UTR	2798100	2799123	.	-	.	ID=BSUD.24299.1.p1.utr3p1;Parent=BSUD.24299.1.p1
scaffold_54	transdecoder	gene	2846962	2866985	.	-	.	ID=BSUD.24300;Interpro=IPR020864 (Membrane attack complex component/perforin (MACPF) domain)---IPR039707 (Macrophage-expressed gene 1 protein)
scaffold_54	transdecoder	mRNA	2846962	2866985	.	-	.	ID=BSUD.24300.1.p1;Parent=BSUD.24300;Interpro=IPR020864 (Membrane attack complex component/perforin (MACPF) domain)---IPR039707 (Macrophage-expressed gene 1 protein)
scaffold_54	transdecoder	five_prime_UTR	2866298	2866985	.	-	.	ID=BSUD.24300.1.p1.utr5p1;Parent=BSUD.24300.1.p1
scaffold_54	transdecoder	exon	2866289	2866985	.	-	.	ID=BSUD.24300.1.p1.exon1;Parent=BSUD.24300.1.p1
scaffold_54	transdecoder	CDS	2866289	2866297	.	-	0	ID=cds.BSUD.24300.1.p1;Parent=BSUD.24300.1.p1
scaffold_54	transdecoder	exon	2864615	2864788	.	-	.	ID=BSUD.24300.1.p1.exon2;Parent=BSUD.24300.1.p1
scaffold_54	transdecoder	CDS	2864615	2864788	.	-	0	ID=cds.BSUD.24300.1.p1;Parent=BSUD.24300.1.p1
scaffold_54	transdecoder	exon	2863521	2863658	.	-	.	ID=BSUD.24300.1.p1.exon3;Parent=BSUD.24300.1.p1
scaffold_54	transdecoder	CDS	2863521	2863658	.	-	0	ID=cds.BSUD.24300.1.p1;Parent=BSUD.24300.1.p1
scaffold_54	transdecoder	exon	2861898	2862103	.	-	.	ID=BSUD.24300.1.p1.exon4;Parent=BSUD.24300.1.p1
scaffold_54	transdecoder	CDS	2861898	2862103	.	-	0	ID=cds.BSUD.24300.1.p1;Parent=BSUD.24300.1.p1
scaffold_54	transdecoder	exon	2861064	2861200	.	-	.	ID=BSUD.24300.1.p1.exon5;Parent=BSUD.24300.1.p1
scaffold_54	transdecoder	CDS	2861064	2861200	.	-	1	ID=cds.BSUD.24300.1.p1;Parent=BSUD.24300.1.p1
scaffold_54	transdecoder	exon	2859500	2859659	.	-	.	ID=BSUD.24300.1.p1.exon6;Parent=BSUD.24300.1.p1
scaffold_54	transdecoder	CDS	2859500	2859659	.	-	2	ID=cds.BSUD.24300.1.p1;Parent=BSUD.24300.1.p1
scaffold_54	transdecoder	exon	2857060	2857294	.	-	.	ID=BSUD.24300.1.p1.exon7;Parent=BSUD.24300.1.p1
scaffold_54	transdecoder	CDS	2857060	2857294	.	-	1	ID=cds.BSUD.24300.1.p1;Parent=BSUD.24300.1.p1
scaffold_54	transdecoder	exon	2855968	2856109	.	-	.	ID=BSUD.24300.1.p1.exon8;Parent=BSUD.24300.1.p1
scaffold_54	transdecoder	CDS	2855968	2856109	.	-	0	ID=cds.BSUD.24300.1.p1;Parent=BSUD.24300.1.p1
scaffold_54	transdecoder	exon	2853765	2853939	.	-	.	ID=BSUD.24300.1.p1.exon9;Parent=BSUD.24300.1.p1
scaffold_54	transdecoder	CDS	2853765	2853939	.	-	2	ID=cds.BSUD.24300.1.p1;Parent=BSUD.24300.1.p1
scaffold_54	transdecoder	exon	2852508	2852670	.	-	.	ID=BSUD.24300.1.p1.exon10;Parent=BSUD.24300.1.p1
scaffold_54	transdecoder	CDS	2852508	2852670	.	-	1	ID=cds.BSUD.24300.1.p1;Parent=BSUD.24300.1.p1
scaffold_54	transdecoder	exon	2852293	2852416	.	-	.	ID=BSUD.24300.1.p1.exon11;Parent=BSUD.24300.1.p1
scaffold_54	transdecoder	CDS	2852293	2852416	.	-	0	ID=cds.BSUD.24300.1.p1;Parent=BSUD.24300.1.p1
scaffold_54	transdecoder	exon	2851021	2851187	.	-	.	ID=BSUD.24300.1.p1.exon12;Parent=BSUD.24300.1.p1
scaffold_54	transdecoder	CDS	2851021	2851187	.	-	2	ID=cds.BSUD.24300.1.p1;Parent=BSUD.24300.1.p1
scaffold_54	transdecoder	exon	2849704	2849847	.	-	.	ID=BSUD.24300.1.p1.exon13;Parent=BSUD.24300.1.p1
scaffold_54	transdecoder	CDS	2849704	2849847	.	-	0	ID=cds.BSUD.24300.1.p1;Parent=BSUD.24300.1.p1
scaffold_54	transdecoder	exon	2849408	2849513	.	-	.	ID=BSUD.24300.1.p1.exon14;Parent=BSUD.24300.1.p1
scaffold_54	transdecoder	CDS	2849408	2849513	.	-	0	ID=cds.BSUD.24300.1.p1;Parent=BSUD.24300.1.p1
scaffold_54	transdecoder	exon	2846962	2848348	.	-	.	ID=BSUD.24300.1.p1.exon15;Parent=BSUD.24300.1.p1
scaffold_54	transdecoder	CDS	2848182	2848348	.	-	2	ID=cds.BSUD.24300.1.p1;Parent=BSUD.24300.1.p1
scaffold_54	transdecoder	three_prime_UTR	2846962	2848181	.	-	.	ID=BSUD.24300.1.p1.utr3p1;Parent=BSUD.24300.1.p1
scaffold_54	transdecoder	gene	2869699	2887971	.	-	.	ID=BSUD.24301;Interpro=IPR020864 (Membrane attack complex component/perforin (MACPF) domain)---IPR039707 (Macrophage-expressed gene 1 protein)
scaffold_54	transdecoder	mRNA	2869699	2887971	.	-	.	ID=BSUD.24301.1.p1;Parent=BSUD.24301;Interpro=IPR020864 (Membrane attack complex component/perforin (MACPF) domain)---IPR039707 (Macrophage-expressed gene 1 protein)
scaffold_54	transdecoder	exon	2887766	2887971	.	-	.	ID=BSUD.24301.1.p1.exon1;Parent=BSUD.24301.1.p1
scaffold_54	transdecoder	CDS	2887766	2887971	.	-	0	ID=cds.BSUD.24301.1.p1;Parent=BSUD.24301.1.p1
scaffold_54	transdecoder	exon	2886787	2886923	.	-	.	ID=BSUD.24301.1.p1.exon2;Parent=BSUD.24301.1.p1
scaffold_54	transdecoder	CDS	2886787	2886923	.	-	1	ID=cds.BSUD.24301.1.p1;Parent=BSUD.24301.1.p1
scaffold_54	transdecoder	exon	2886213	2886372	.	-	.	ID=BSUD.24301.1.p1.exon3;Parent=BSUD.24301.1.p1
scaffold_54	transdecoder	CDS	2886213	2886372	.	-	2	ID=cds.BSUD.24301.1.p1;Parent=BSUD.24301.1.p1
scaffold_54	transdecoder	exon	2884464	2884698	.	-	.	ID=BSUD.24301.1.p1.exon4;Parent=BSUD.24301.1.p1
scaffold_54	transdecoder	CDS	2884464	2884698	.	-	1	ID=cds.BSUD.24301.1.p1;Parent=BSUD.24301.1.p1
scaffold_54	transdecoder	exon	2882254	2882395	.	-	.	ID=BSUD.24301.1.p1.exon5;Parent=BSUD.24301.1.p1
scaffold_54	transdecoder	CDS	2882254	2882395	.	-	0	ID=cds.BSUD.24301.1.p1;Parent=BSUD.24301.1.p1
scaffold_54	transdecoder	exon	2879180	2879345	.	-	.	ID=BSUD.24301.1.p1.exon6;Parent=BSUD.24301.1.p1
scaffold_54	transdecoder	CDS	2879180	2879345	.	-	2	ID=cds.BSUD.24301.1.p1;Parent=BSUD.24301.1.p1
scaffold_54	transdecoder	exon	2875868	2876024	.	-	.	ID=BSUD.24301.1.p1.exon7;Parent=BSUD.24301.1.p1
scaffold_54	transdecoder	CDS	2875868	2876024	.	-	1	ID=cds.BSUD.24301.1.p1;Parent=BSUD.24301.1.p1
scaffold_54	transdecoder	exon	2874233	2874356	.	-	.	ID=BSUD.24301.1.p1.exon8;Parent=BSUD.24301.1.p1
scaffold_54	transdecoder	CDS	2874233	2874356	.	-	0	ID=cds.BSUD.24301.1.p1;Parent=BSUD.24301.1.p1
scaffold_54	transdecoder	exon	2872303	2872466	.	-	.	ID=BSUD.24301.1.p1.exon9;Parent=BSUD.24301.1.p1
scaffold_54	transdecoder	CDS	2872303	2872466	.	-	2	ID=cds.BSUD.24301.1.p1;Parent=BSUD.24301.1.p1
scaffold_54	transdecoder	exon	2871647	2871790	.	-	.	ID=BSUD.24301.1.p1.exon10;Parent=BSUD.24301.1.p1
scaffold_54	transdecoder	CDS	2871647	2871790	.	-	0	ID=cds.BSUD.24301.1.p1;Parent=BSUD.24301.1.p1
scaffold_54	transdecoder	exon	2871354	2871423	.	-	.	ID=BSUD.24301.1.p1.exon11;Parent=BSUD.24301.1.p1
scaffold_54	transdecoder	CDS	2871354	2871423	.	-	0	ID=cds.BSUD.24301.1.p1;Parent=BSUD.24301.1.p1
scaffold_54	transdecoder	exon	2869699	2871000	.	-	.	ID=BSUD.24301.1.p1.exon12;Parent=BSUD.24301.1.p1
scaffold_54	transdecoder	CDS	2870840	2871000	.	-	2	ID=cds.BSUD.24301.1.p1;Parent=BSUD.24301.1.p1
scaffold_54	transdecoder	three_prime_UTR	2869699	2870839	.	-	.	ID=BSUD.24301.1.p1.utr3p1;Parent=BSUD.24301.1.p1
scaffold_54	transdecoder	gene	2888706	2892360	.	-	.	ID=BSUD.24302;Interpro=NA
scaffold_54	transdecoder	mRNA	2888706	2892360	.	-	.	ID=BSUD.24302.1.p1;Parent=BSUD.24302;Interpro=NA
scaffold_54	transdecoder	exon	2892280	2892360	.	-	.	ID=BSUD.24302.1.p1.exon1;Parent=BSUD.24302.1.p1
scaffold_54	transdecoder	CDS	2892280	2892360	.	-	0	ID=cds.BSUD.24302.1.p1;Parent=BSUD.24302.1.p1
scaffold_54	transdecoder	exon	2889728	2889901	.	-	.	ID=BSUD.24302.1.p1.exon2;Parent=BSUD.24302.1.p1
scaffold_54	transdecoder	CDS	2889728	2889901	.	-	0	ID=cds.BSUD.24302.1.p1;Parent=BSUD.24302.1.p1
scaffold_54	transdecoder	exon	2888706	2888747	.	-	.	ID=BSUD.24302.1.p1.exon3;Parent=BSUD.24302.1.p1
scaffold_54	transdecoder	CDS	2888706	2888747	.	-	0	ID=cds.BSUD.24302.1.p1;Parent=BSUD.24302.1.p1
scaffold_54	StringTie	gene	2893954	2895038	1000	.	.	ID=BSUD.24295
scaffold_54	StringTie	transcript	2893954	2895038	1000	.	.	ID=BSUD.24295.1;Parent=BSUD.24295
scaffold_54	StringTie	exon	2893954	2895038	1000	.	.	ID=BSUD.24295.1.exon1;Parent=BSUD.24295.1
scaffold_54	transdecoder	gene	2896902	2904389	.	-	.	ID=BSUD.24296;Interpro=IPR020864 (Membrane attack complex component/perforin (MACPF) domain)---IPR039707 (Macrophage-expressed gene 1 protein)
scaffold_54	transdecoder	mRNA	2896902	2904389	.	-	.	ID=BSUD.24296.1.p1;Parent=BSUD.24296;Interpro=IPR020864 (Membrane attack complex component/perforin (MACPF) domain)---IPR039707 (Macrophage-expressed gene 1 protein)
scaffold_54	transdecoder	five_prime_UTR	2904369	2904389	.	-	.	ID=BSUD.24296.1.p1.utr5p1;Parent=BSUD.24296.1.p1
scaffold_54	transdecoder	exon	2904251	2904389	.	-	.	ID=BSUD.24296.1.p1.exon1;Parent=BSUD.24296.1.p1
scaffold_54	transdecoder	CDS	2904251	2904368	.	-	0	ID=cds.BSUD.24296.1.p1;Parent=BSUD.24296.1.p1
scaffold_54	transdecoder	exon	2902921	2903080	.	-	.	ID=BSUD.24296.1.p1.exon2;Parent=BSUD.24296.1.p1
scaffold_54	transdecoder	CDS	2902921	2903080	.	-	2	ID=cds.BSUD.24296.1.p1;Parent=BSUD.24296.1.p1
scaffold_54	transdecoder	exon	2901469	2901700	.	-	.	ID=BSUD.24296.1.p1.exon3;Parent=BSUD.24296.1.p1
scaffold_54	transdecoder	CDS	2901469	2901700	.	-	1	ID=cds.BSUD.24296.1.p1;Parent=BSUD.24296.1.p1
scaffold_54	transdecoder	exon	2900323	2900464	.	-	.	ID=BSUD.24296.1.p1.exon4;Parent=BSUD.24296.1.p1
scaffold_54	transdecoder	CDS	2900323	2900464	.	-	0	ID=cds.BSUD.24296.1.p1;Parent=BSUD.24296.1.p1
scaffold_54	transdecoder	exon	2899642	2899789	.	-	.	ID=BSUD.24296.1.p1.exon5;Parent=BSUD.24296.1.p1
scaffold_54	transdecoder	CDS	2899642	2899789	.	-	2	ID=cds.BSUD.24296.1.p1;Parent=BSUD.24296.1.p1
scaffold_54	transdecoder	exon	2898237	2898354	.	-	.	ID=BSUD.24296.1.p1.exon6;Parent=BSUD.24296.1.p1
scaffold_54	transdecoder	CDS	2898237	2898354	.	-	1	ID=cds.BSUD.24296.1.p1;Parent=BSUD.24296.1.p1
scaffold_54	transdecoder	exon	2896902	2897583	.	-	.	ID=BSUD.24296.1.p1.exon7;Parent=BSUD.24296.1.p1
scaffold_54	transdecoder	CDS	2897437	2897583	.	-	0	ID=cds.BSUD.24296.1.p1;Parent=BSUD.24296.1.p1
scaffold_54	transdecoder	three_prime_UTR	2896902	2897436	.	-	.	ID=BSUD.24296.1.p1.utr3p1;Parent=BSUD.24296.1.p1
scaffold_54	transdecoder	gene	2913376	2913581	.	-	.	ID=BSUD.24297;Interpro=NA
scaffold_54	transdecoder	mRNA	2913376	2913581	.	-	.	ID=BSUD.24297.1.p1;Parent=BSUD.24297;Interpro=NA
scaffold_54	transdecoder	exon	2913376	2913581	.	-	.	ID=BSUD.24297.1.p1.exon1;Parent=BSUD.24297.1.p1
scaffold_54	transdecoder	CDS	2913376	2913579	.	-	0	ID=cds.BSUD.24297.1.p1;Parent=BSUD.24297.1.p1
scaffold_54	transdecoder	gene	2980971	3011769	.	-	.	ID=BSUD.24303;Interpro=IPR020864 (Membrane attack complex component/perforin (MACPF) domain)---IPR039707 (Macrophage-expressed gene 1 protein)
scaffold_54	transdecoder	mRNA	2980971	3011769	.	-	.	ID=BSUD.24303.1.p1;Parent=BSUD.24303;Interpro=IPR020864 (Membrane attack complex component/perforin (MACPF) domain)---IPR039707 (Macrophage-expressed gene 1 protein)
scaffold_54	transdecoder	five_prime_UTR	3011660	3011769	.	-	.	ID=BSUD.24303.1.p1.utr5p1;Parent=BSUD.24303.1.p1
scaffold_54	transdecoder	exon	3011654	3011769	.	-	.	ID=BSUD.24303.1.p1.exon1;Parent=BSUD.24303.1.p1
scaffold_54	transdecoder	CDS	3011654	3011659	.	-	0	ID=cds.BSUD.24303.1.p1;Parent=BSUD.24303.1.p1
scaffold_54	transdecoder	exon	3009200	3009361	.	-	.	ID=BSUD.24303.1.p1.exon2;Parent=BSUD.24303.1.p1
scaffold_54	transdecoder	CDS	3009200	3009361	.	-	0	ID=cds.BSUD.24303.1.p1;Parent=BSUD.24303.1.p1
scaffold_54	transdecoder	exon	3004611	3004748	.	-	.	ID=BSUD.24303.1.p1.exon3;Parent=BSUD.24303.1.p1
scaffold_54	transdecoder	CDS	3004611	3004748	.	-	0	ID=cds.BSUD.24303.1.p1;Parent=BSUD.24303.1.p1
scaffold_54	transdecoder	exon	3003838	3004043	.	-	.	ID=BSUD.24303.1.p1.exon4;Parent=BSUD.24303.1.p1
scaffold_54	transdecoder	CDS	3003838	3004043	.	-	0	ID=cds.BSUD.24303.1.p1;Parent=BSUD.24303.1.p1
scaffold_54	transdecoder	exon	3003238	3003374	.	-	.	ID=BSUD.24303.1.p1.exon5;Parent=BSUD.24303.1.p1
scaffold_54	transdecoder	CDS	3003238	3003374	.	-	1	ID=cds.BSUD.24303.1.p1;Parent=BSUD.24303.1.p1
scaffold_54	transdecoder	exon	3002354	3002513	.	-	.	ID=BSUD.24303.1.p1.exon6;Parent=BSUD.24303.1.p1
scaffold_54	transdecoder	CDS	3002354	3002513	.	-	2	ID=cds.BSUD.24303.1.p1;Parent=BSUD.24303.1.p1
scaffold_54	transdecoder	exon	2999901	3000135	.	-	.	ID=BSUD.24303.1.p1.exon7;Parent=BSUD.24303.1.p1
scaffold_54	transdecoder	CDS	2999901	3000135	.	-	1	ID=cds.BSUD.24303.1.p1;Parent=BSUD.24303.1.p1
scaffold_54	transdecoder	exon	2998882	2999023	.	-	.	ID=BSUD.24303.1.p1.exon8;Parent=BSUD.24303.1.p1
scaffold_54	transdecoder	CDS	2998882	2999023	.	-	0	ID=cds.BSUD.24303.1.p1;Parent=BSUD.24303.1.p1
scaffold_54	transdecoder	exon	2994348	2994522	.	-	.	ID=BSUD.24303.1.p1.exon9;Parent=BSUD.24303.1.p1
scaffold_54	transdecoder	CDS	2994348	2994522	.	-	2	ID=cds.BSUD.24303.1.p1;Parent=BSUD.24303.1.p1
scaffold_54	transdecoder	exon	2992449	2992620	.	-	.	ID=BSUD.24303.1.p1.exon10;Parent=BSUD.24303.1.p1
scaffold_54	transdecoder	CDS	2992449	2992620	.	-	1	ID=cds.BSUD.24303.1.p1;Parent=BSUD.24303.1.p1
scaffold_54	transdecoder	exon	2991019	2991142	.	-	.	ID=BSUD.24303.1.p1.exon11;Parent=BSUD.24303.1.p1
scaffold_54	transdecoder	CDS	2991019	2991142	.	-	0	ID=cds.BSUD.24303.1.p1;Parent=BSUD.24303.1.p1
scaffold_54	transdecoder	exon	2989357	2989514	.	-	.	ID=BSUD.24303.1.p1.exon12;Parent=BSUD.24303.1.p1
scaffold_54	transdecoder	CDS	2989357	2989514	.	-	2	ID=cds.BSUD.24303.1.p1;Parent=BSUD.24303.1.p1
scaffold_54	transdecoder	exon	2988187	2988306	.	-	.	ID=BSUD.24303.1.p1.exon13;Parent=BSUD.24303.1.p1
scaffold_54	transdecoder	CDS	2988187	2988306	.	-	0	ID=cds.BSUD.24303.1.p1;Parent=BSUD.24303.1.p1
scaffold_54	transdecoder	exon	2985992	2986163	.	-	.	ID=BSUD.24303.1.p1.exon14;Parent=BSUD.24303.1.p1
scaffold_54	transdecoder	CDS	2985992	2986163	.	-	0	ID=cds.BSUD.24303.1.p1;Parent=BSUD.24303.1.p1
scaffold_54	transdecoder	exon	2980971	2983818	.	-	.	ID=BSUD.24303.1.p1.exon15;Parent=BSUD.24303.1.p1
scaffold_54	transdecoder	CDS	2983685	2983818	.	-	2	ID=cds.BSUD.24303.1.p1;Parent=BSUD.24303.1.p1
scaffold_54	transdecoder	three_prime_UTR	2980971	2983684	.	-	.	ID=BSUD.24303.1.p1.utr3p1;Parent=BSUD.24303.1.p1
scaffold_54	transdecoder	gene	3024155	3041148	.	+	.	ID=BSUD.24304;Interpro=IPR008384 (Actin-related protein 2/3 complex subunit 4)---IPR034666 (Arp2/3 complex subunit 2/4)
scaffold_54	transdecoder	mRNA	3024155	3041148	.	+	.	ID=BSUD.24304.1.p1;Parent=BSUD.24304;Interpro=IPR008384 (Actin-related protein 2/3 complex subunit 4)---IPR034666 (Arp2/3 complex subunit 2/4)
scaffold_54	transdecoder	exon	3024155	3024208	.	+	.	ID=BSUD.24304.1.p1.exon1;Parent=BSUD.24304.1.p1
scaffold_54	transdecoder	CDS	3024155	3024208	.	+	0	ID=cds.BSUD.24304.1.p1;Parent=BSUD.24304.1.p1
scaffold_54	transdecoder	exon	3029340	3029458	.	+	.	ID=BSUD.24304.1.p1.exon2;Parent=BSUD.24304.1.p1
scaffold_54	transdecoder	CDS	3029340	3029458	.	+	0	ID=cds.BSUD.24304.1.p1;Parent=BSUD.24304.1.p1
scaffold_54	transdecoder	exon	3037552	3037663	.	+	.	ID=BSUD.24304.1.p1.exon3;Parent=BSUD.24304.1.p1
scaffold_54	transdecoder	CDS	3037552	3037663	.	+	1	ID=cds.BSUD.24304.1.p1;Parent=BSUD.24304.1.p1
scaffold_54	transdecoder	exon	3038120	3038215	.	+	.	ID=BSUD.24304.1.p1.exon4;Parent=BSUD.24304.1.p1
scaffold_54	transdecoder	CDS	3038120	3038215	.	+	0	ID=cds.BSUD.24304.1.p1;Parent=BSUD.24304.1.p1
scaffold_54	transdecoder	exon	3038510	3038722	.	+	.	ID=BSUD.24304.1.p1.exon5;Parent=BSUD.24304.1.p1
scaffold_54	transdecoder	CDS	3038510	3038686	.	+	0	ID=cds.BSUD.24304.1.p1;Parent=BSUD.24304.1.p1
scaffold_54	transdecoder	exon	3039614	3041148	.	+	.	ID=BSUD.24304.1.p1.exon6;Parent=BSUD.24304.1.p1
scaffold_54	transdecoder	three_prime_UTR	3038687	3038722	.	+	.	ID=BSUD.24304.1.p1.utr3p1;Parent=BSUD.24304.1.p1
scaffold_54	transdecoder	three_prime_UTR	3039614	3041148	.	+	.	ID=BSUD.24304.1.p1.utr3p2;Parent=BSUD.24304.1.p1
scaffold_54	transdecoder	gene	3042484	3068583	.	-	.	ID=BSUD.24305;Interpro=IPR002067 (Mitochondrial carrier protein)---IPR018108 (Mitochondrial substrate/solute carrier)---IPR023395 (Mitochondrial carrier domain superfamily)
scaffold_54	transdecoder	mRNA	3042484	3068583	.	-	.	ID=BSUD.24305.1.p1;Parent=BSUD.24305;Interpro=IPR002067 (Mitochondrial carrier protein)---IPR018108 (Mitochondrial substrate/solute carrier)---IPR023395 (Mitochondrial carrier domain superfamily)
scaffold_54	transdecoder	five_prime_UTR	3068446	3068583	.	-	.	ID=BSUD.24305.1.p1.utr5p1;Parent=BSUD.24305.1.p1
scaffold_54	transdecoder	exon	3068347	3068583	.	-	.	ID=BSUD.24305.1.p1.exon1;Parent=BSUD.24305.1.p1
scaffold_54	transdecoder	CDS	3068347	3068445	.	-	0	ID=cds.BSUD.24305.1.p1;Parent=BSUD.24305.1.p1
scaffold_54	transdecoder	exon	3049155	3049247	.	-	.	ID=BSUD.24305.1.p1.exon2;Parent=BSUD.24305.1.p1
scaffold_54	transdecoder	CDS	3049155	3049247	.	-	0	ID=cds.BSUD.24305.1.p1;Parent=BSUD.24305.1.p1
scaffold_54	transdecoder	exon	3048540	3048667	.	-	.	ID=BSUD.24305.1.p1.exon3;Parent=BSUD.24305.1.p1
scaffold_54	transdecoder	CDS	3048540	3048667	.	-	0	ID=cds.BSUD.24305.1.p1;Parent=BSUD.24305.1.p1
scaffold_54	transdecoder	exon	3047871	3047961	.	-	.	ID=BSUD.24305.1.p1.exon4;Parent=BSUD.24305.1.p1
scaffold_54	transdecoder	CDS	3047871	3047961	.	-	1	ID=cds.BSUD.24305.1.p1;Parent=BSUD.24305.1.p1
scaffold_54	transdecoder	exon	3045172	3045368	.	-	.	ID=BSUD.24305.1.p1.exon5;Parent=BSUD.24305.1.p1
scaffold_54	transdecoder	CDS	3045172	3045368	.	-	0	ID=cds.BSUD.24305.1.p1;Parent=BSUD.24305.1.p1
scaffold_54	transdecoder	exon	3044574	3044683	.	-	.	ID=BSUD.24305.1.p1.exon6;Parent=BSUD.24305.1.p1
scaffold_54	transdecoder	CDS	3044574	3044683	.	-	1	ID=cds.BSUD.24305.1.p1;Parent=BSUD.24305.1.p1
scaffold_54	transdecoder	exon	3044135	3044256	.	-	.	ID=BSUD.24305.1.p1.exon7;Parent=BSUD.24305.1.p1
scaffold_54	transdecoder	CDS	3044135	3044256	.	-	2	ID=cds.BSUD.24305.1.p1;Parent=BSUD.24305.1.p1
scaffold_54	transdecoder	exon	3042484	3043547	.	-	.	ID=BSUD.24305.1.p1.exon8;Parent=BSUD.24305.1.p1
scaffold_54	transdecoder	CDS	3043485	3043547	.	-	0	ID=cds.BSUD.24305.1.p1;Parent=BSUD.24305.1.p1
scaffold_54	transdecoder	three_prime_UTR	3042484	3043484	.	-	.	ID=BSUD.24305.1.p1.utr3p1;Parent=BSUD.24305.1.p1
scaffold_54	transdecoder	mRNA	3043324	3047159	.	-	.	ID=BSUD.24305.2.p1;Parent=BSUD.24305;Interpro=IPR002067 (Mitochondrial carrier protein)---IPR018108 (Mitochondrial substrate/solute carrier)---IPR023395 (Mitochondrial carrier domain superfamily)
scaffold_54	transdecoder	five_prime_UTR	3046416	3047159	.	-	.	ID=BSUD.24305.2.p1.utr5p1;Parent=BSUD.24305.2.p1
scaffold_54	transdecoder	five_prime_UTR	3045228	3045368	.	-	.	ID=BSUD.24305.2.p1.utr5p2;Parent=BSUD.24305.2.p1
scaffold_54	transdecoder	exon	3046416	3047159	.	-	.	ID=BSUD.24305.2.p1.exon1;Parent=BSUD.24305.2.p1
scaffold_54	transdecoder	exon	3045172	3045368	.	-	.	ID=BSUD.24305.2.p1.exon2;Parent=BSUD.24305.2.p1
scaffold_54	transdecoder	CDS	3045172	3045227	.	-	0	ID=cds.BSUD.24305.2.p1;Parent=BSUD.24305.2.p1
scaffold_54	transdecoder	exon	3044574	3044683	.	-	.	ID=BSUD.24305.2.p1.exon3;Parent=BSUD.24305.2.p1
scaffold_54	transdecoder	CDS	3044574	3044683	.	-	1	ID=cds.BSUD.24305.2.p1;Parent=BSUD.24305.2.p1
scaffold_54	transdecoder	exon	3044135	3044256	.	-	.	ID=BSUD.24305.2.p1.exon4;Parent=BSUD.24305.2.p1
scaffold_54	transdecoder	CDS	3044135	3044256	.	-	2	ID=cds.BSUD.24305.2.p1;Parent=BSUD.24305.2.p1
scaffold_54	transdecoder	exon	3043324	3043547	.	-	.	ID=BSUD.24305.2.p1.exon5;Parent=BSUD.24305.2.p1
scaffold_54	transdecoder	CDS	3043485	3043547	.	-	0	ID=cds.BSUD.24305.2.p1;Parent=BSUD.24305.2.p1
scaffold_54	transdecoder	three_prime_UTR	3043324	3043484	.	-	.	ID=BSUD.24305.2.p1.utr3p1;Parent=BSUD.24305.2.p1
scaffold_54	transdecoder	mRNA	3043334	3068583	.	-	.	ID=BSUD.24305.3.p1;Parent=BSUD.24305;Interpro=IPR002067 (Mitochondrial carrier protein)---IPR018108 (Mitochondrial substrate/solute carrier)---IPR023395 (Mitochondrial carrier domain superfamily)
scaffold_54	transdecoder	five_prime_UTR	3064808	3068583	.	-	.	ID=BSUD.24305.3.p1.utr5p1;Parent=BSUD.24305.3.p1
scaffold_54	transdecoder	exon	3064709	3068583	.	-	.	ID=BSUD.24305.3.p1.exon1;Parent=BSUD.24305.3.p1
scaffold_54	transdecoder	CDS	3064709	3064807	.	-	0	ID=cds.BSUD.24305.3.p1;Parent=BSUD.24305.3.p1
scaffold_54	transdecoder	exon	3049155	3049247	.	-	.	ID=BSUD.24305.3.p1.exon2;Parent=BSUD.24305.3.p1
scaffold_54	transdecoder	CDS	3049155	3049247	.	-	0	ID=cds.BSUD.24305.3.p1;Parent=BSUD.24305.3.p1
scaffold_54	transdecoder	exon	3048540	3048667	.	-	.	ID=BSUD.24305.3.p1.exon3;Parent=BSUD.24305.3.p1
scaffold_54	transdecoder	CDS	3048540	3048667	.	-	0	ID=cds.BSUD.24305.3.p1;Parent=BSUD.24305.3.p1
scaffold_54	transdecoder	exon	3047871	3047961	.	-	.	ID=BSUD.24305.3.p1.exon4;Parent=BSUD.24305.3.p1
scaffold_54	transdecoder	CDS	3047871	3047961	.	-	1	ID=cds.BSUD.24305.3.p1;Parent=BSUD.24305.3.p1
scaffold_54	transdecoder	exon	3045172	3045368	.	-	.	ID=BSUD.24305.3.p1.exon5;Parent=BSUD.24305.3.p1
scaffold_54	transdecoder	CDS	3045172	3045368	.	-	0	ID=cds.BSUD.24305.3.p1;Parent=BSUD.24305.3.p1
scaffold_54	transdecoder	exon	3044574	3044683	.	-	.	ID=BSUD.24305.3.p1.exon6;Parent=BSUD.24305.3.p1
scaffold_54	transdecoder	CDS	3044574	3044683	.	-	1	ID=cds.BSUD.24305.3.p1;Parent=BSUD.24305.3.p1
scaffold_54	transdecoder	exon	3044135	3044256	.	-	.	ID=BSUD.24305.3.p1.exon7;Parent=BSUD.24305.3.p1
scaffold_54	transdecoder	CDS	3044135	3044256	.	-	2	ID=cds.BSUD.24305.3.p1;Parent=BSUD.24305.3.p1
scaffold_54	transdecoder	exon	3043334	3043547	.	-	.	ID=BSUD.24305.3.p1.exon8;Parent=BSUD.24305.3.p1
scaffold_54	transdecoder	CDS	3043485	3043547	.	-	0	ID=cds.BSUD.24305.3.p1;Parent=BSUD.24305.3.p1
scaffold_54	transdecoder	three_prime_UTR	3043334	3043484	.	-	.	ID=BSUD.24305.3.p1.utr3p1;Parent=BSUD.24305.3.p1
scaffold_54	transdecoder	gene	3069952	3091664	.	-	.	ID=BSUD.24306;Interpro=IPR001753 (Enoyl-CoA hydratase/isomerase)---IPR014748 (Enoyl-CoA hydratase, C-terminal)---IPR018376 (Enoyl-CoA hydratase/isomerase, conserved site)---IPR029045 (ClpP/crotonase-like domain superfamily)
scaffold_54	transdecoder	mRNA	3069952	3091664	.	-	.	ID=BSUD.24306.1.p1;Parent=BSUD.24306;Interpro=IPR001753 (Enoyl-CoA hydratase/isomerase)---IPR014748 (Enoyl-CoA hydratase, C-terminal)---IPR018376 (Enoyl-CoA hydratase/isomerase, conserved site)---IPR029045 (ClpP/crotonase-like domain superfamily)
scaffold_54	transdecoder	exon	3091458	3091664	.	-	.	ID=BSUD.24306.1.p1.exon1;Parent=BSUD.24306.1.p1
scaffold_54	transdecoder	CDS	3091458	3091662	.	-	0	ID=cds.BSUD.24306.1.p1;Parent=BSUD.24306.1.p1
scaffold_54	transdecoder	exon	3087824	3087891	.	-	.	ID=BSUD.24306.1.p1.exon2;Parent=BSUD.24306.1.p1
scaffold_54	transdecoder	CDS	3087824	3087891	.	-	2	ID=cds.BSUD.24306.1.p1;Parent=BSUD.24306.1.p1
scaffold_54	transdecoder	exon	3087510	3087597	.	-	.	ID=BSUD.24306.1.p1.exon3;Parent=BSUD.24306.1.p1
scaffold_54	transdecoder	CDS	3087510	3087597	.	-	0	ID=cds.BSUD.24306.1.p1;Parent=BSUD.24306.1.p1
scaffold_54	transdecoder	exon	3086698	3086877	.	-	.	ID=BSUD.24306.1.p1.exon4;Parent=BSUD.24306.1.p1
scaffold_54	transdecoder	CDS	3086698	3086877	.	-	2	ID=cds.BSUD.24306.1.p1;Parent=BSUD.24306.1.p1
scaffold_54	transdecoder	exon	3085599	3085843	.	-	.	ID=BSUD.24306.1.p1.exon5;Parent=BSUD.24306.1.p1
scaffold_54	transdecoder	CDS	3085599	3085843	.	-	2	ID=cds.BSUD.24306.1.p1;Parent=BSUD.24306.1.p1
scaffold_54	transdecoder	exon	3084559	3084609	.	-	.	ID=BSUD.24306.1.p1.exon6;Parent=BSUD.24306.1.p1
scaffold_54	transdecoder	CDS	3084559	3084609	.	-	0	ID=cds.BSUD.24306.1.p1;Parent=BSUD.24306.1.p1
scaffold_54	transdecoder	exon	3084313	3084360	.	-	.	ID=BSUD.24306.1.p1.exon7;Parent=BSUD.24306.1.p1
scaffold_54	transdecoder	CDS	3084313	3084360	.	-	0	ID=cds.BSUD.24306.1.p1;Parent=BSUD.24306.1.p1
scaffold_54	transdecoder	exon	3079714	3082621	.	-	.	ID=BSUD.24306.1.p1.exon8;Parent=BSUD.24306.1.p1
scaffold_54	transdecoder	CDS	3082544	3082621	.	-	0	ID=cds.BSUD.24306.1.p1;Parent=BSUD.24306.1.p1
scaffold_54	transdecoder	exon	3078841	3078894	.	-	.	ID=BSUD.24306.1.p1.exon9;Parent=BSUD.24306.1.p1
scaffold_54	transdecoder	exon	3078519	3078621	.	-	.	ID=BSUD.24306.1.p1.exon10;Parent=BSUD.24306.1.p1
scaffold_54	transdecoder	exon	3072780	3072836	.	-	.	ID=BSUD.24306.1.p1.exon11;Parent=BSUD.24306.1.p1
scaffold_54	transdecoder	exon	3072271	3072399	.	-	.	ID=BSUD.24306.1.p1.exon12;Parent=BSUD.24306.1.p1
scaffold_54	transdecoder	exon	3071784	3071833	.	-	.	ID=BSUD.24306.1.p1.exon13;Parent=BSUD.24306.1.p1
scaffold_54	transdecoder	exon	3071632	3071680	.	-	.	ID=BSUD.24306.1.p1.exon14;Parent=BSUD.24306.1.p1
scaffold_54	transdecoder	exon	3069952	3071004	.	-	.	ID=BSUD.24306.1.p1.exon15;Parent=BSUD.24306.1.p1
scaffold_54	transdecoder	three_prime_UTR	3079714	3082543	.	-	.	ID=BSUD.24306.1.p1.utr3p1;Parent=BSUD.24306.1.p1
scaffold_54	transdecoder	three_prime_UTR	3078841	3078894	.	-	.	ID=BSUD.24306.1.p1.utr3p2;Parent=BSUD.24306.1.p1
scaffold_54	transdecoder	three_prime_UTR	3078519	3078621	.	-	.	ID=BSUD.24306.1.p1.utr3p3;Parent=BSUD.24306.1.p1
scaffold_54	transdecoder	three_prime_UTR	3072780	3072836	.	-	.	ID=BSUD.24306.1.p1.utr3p4;Parent=BSUD.24306.1.p1
scaffold_54	transdecoder	three_prime_UTR	3072271	3072399	.	-	.	ID=BSUD.24306.1.p1.utr3p5;Parent=BSUD.24306.1.p1
scaffold_54	transdecoder	three_prime_UTR	3071784	3071833	.	-	.	ID=BSUD.24306.1.p1.utr3p6;Parent=BSUD.24306.1.p1
scaffold_54	transdecoder	three_prime_UTR	3071632	3071680	.	-	.	ID=BSUD.24306.1.p1.utr3p7;Parent=BSUD.24306.1.p1
scaffold_54	transdecoder	three_prime_UTR	3069952	3071004	.	-	.	ID=BSUD.24306.1.p1.utr3p8;Parent=BSUD.24306.1.p1
scaffold_54	transdecoder	gene	3094166	3124641	.	-	.	ID=BSUD.24307;Interpro=NA
scaffold_54	transdecoder	mRNA	3094166	3124641	.	-	.	ID=BSUD.24307.1.p1;Parent=BSUD.24307;Interpro=NA
scaffold_54	transdecoder	five_prime_UTR	3123911	3124641	.	-	.	ID=BSUD.24307.1.p1.utr5p1;Parent=BSUD.24307.1.p1
scaffold_54	transdecoder	five_prime_UTR	3118754	3118787	.	-	.	ID=BSUD.24307.1.p1.utr5p2;Parent=BSUD.24307.1.p1
scaffold_54	transdecoder	five_prime_UTR	3117559	3117651	.	-	.	ID=BSUD.24307.1.p1.utr5p3;Parent=BSUD.24307.1.p1
scaffold_54	transdecoder	five_prime_UTR	3116814	3116944	.	-	.	ID=BSUD.24307.1.p1.utr5p4;Parent=BSUD.24307.1.p1
scaffold_54	transdecoder	five_prime_UTR	3113182	3113247	.	-	.	ID=BSUD.24307.1.p1.utr5p5;Parent=BSUD.24307.1.p1
scaffold_54	transdecoder	five_prime_UTR	3112745	3112866	.	-	.	ID=BSUD.24307.1.p1.utr5p6;Parent=BSUD.24307.1.p1
scaffold_54	transdecoder	exon	3123911	3124641	.	-	.	ID=BSUD.24307.1.p1.exon1;Parent=BSUD.24307.1.p1
scaffold_54	transdecoder	exon	3118754	3118787	.	-	.	ID=BSUD.24307.1.p1.exon2;Parent=BSUD.24307.1.p1
scaffold_54	transdecoder	exon	3117559	3117651	.	-	.	ID=BSUD.24307.1.p1.exon3;Parent=BSUD.24307.1.p1
scaffold_54	transdecoder	exon	3116814	3116944	.	-	.	ID=BSUD.24307.1.p1.exon4;Parent=BSUD.24307.1.p1
scaffold_54	transdecoder	exon	3113182	3113247	.	-	.	ID=BSUD.24307.1.p1.exon5;Parent=BSUD.24307.1.p1
scaffold_54	transdecoder	exon	3112655	3112866	.	-	.	ID=BSUD.24307.1.p1.exon6;Parent=BSUD.24307.1.p1
scaffold_54	transdecoder	CDS	3112655	3112744	.	-	0	ID=cds.BSUD.24307.1.p1;Parent=BSUD.24307.1.p1
scaffold_54	transdecoder	exon	3111504	3111557	.	-	.	ID=BSUD.24307.1.p1.exon7;Parent=BSUD.24307.1.p1
scaffold_54	transdecoder	CDS	3111504	3111557	.	-	0	ID=cds.BSUD.24307.1.p1;Parent=BSUD.24307.1.p1
scaffold_54	transdecoder	exon	3111309	3111378	.	-	.	ID=BSUD.24307.1.p1.exon8;Parent=BSUD.24307.1.p1
scaffold_54	transdecoder	CDS	3111309	3111378	.	-	0	ID=cds.BSUD.24307.1.p1;Parent=BSUD.24307.1.p1
scaffold_54	transdecoder	exon	3111119	3111184	.	-	.	ID=BSUD.24307.1.p1.exon9;Parent=BSUD.24307.1.p1
scaffold_54	transdecoder	CDS	3111119	3111184	.	-	2	ID=cds.BSUD.24307.1.p1;Parent=BSUD.24307.1.p1
scaffold_54	transdecoder	exon	3110764	3111012	.	-	.	ID=BSUD.24307.1.p1.exon10;Parent=BSUD.24307.1.p1
scaffold_54	transdecoder	CDS	3110764	3111012	.	-	2	ID=cds.BSUD.24307.1.p1;Parent=BSUD.24307.1.p1
scaffold_54	transdecoder	exon	3094166	3097403	.	-	.	ID=BSUD.24307.1.p1.exon11;Parent=BSUD.24307.1.p1
scaffold_54	transdecoder	CDS	3096754	3097403	.	-	2	ID=cds.BSUD.24307.1.p1;Parent=BSUD.24307.1.p1
scaffold_54	transdecoder	three_prime_UTR	3094166	3096753	.	-	.	ID=BSUD.24307.1.p1.utr3p1;Parent=BSUD.24307.1.p1
scaffold_54	transdecoder	mRNA	3094166	3121013	.	-	.	ID=BSUD.24307.2.p1;Parent=BSUD.24307;Interpro=NA
scaffold_54	transdecoder	five_prime_UTR	3118754	3121013	.	-	.	ID=BSUD.24307.2.p1.utr5p1;Parent=BSUD.24307.2.p1
scaffold_54	transdecoder	five_prime_UTR	3117638	3117651	.	-	.	ID=BSUD.24307.2.p1.utr5p2;Parent=BSUD.24307.2.p1
scaffold_54	transdecoder	exon	3118754	3121013	.	-	.	ID=BSUD.24307.2.p1.exon1;Parent=BSUD.24307.2.p1
scaffold_54	transdecoder	exon	3117559	3117651	.	-	.	ID=BSUD.24307.2.p1.exon2;Parent=BSUD.24307.2.p1
scaffold_54	transdecoder	CDS	3117559	3117637	.	-	0	ID=cds.BSUD.24307.2.p1;Parent=BSUD.24307.2.p1
scaffold_54	transdecoder	exon	3116814	3116944	.	-	.	ID=BSUD.24307.2.p1.exon3;Parent=BSUD.24307.2.p1
scaffold_54	transdecoder	CDS	3116814	3116944	.	-	2	ID=cds.BSUD.24307.2.p1;Parent=BSUD.24307.2.p1
scaffold_54	transdecoder	exon	3113182	3113305	.	-	.	ID=BSUD.24307.2.p1.exon4;Parent=BSUD.24307.2.p1
scaffold_54	transdecoder	CDS	3113182	3113305	.	-	0	ID=cds.BSUD.24307.2.p1;Parent=BSUD.24307.2.p1
scaffold_54	transdecoder	exon	3112655	3112866	.	-	.	ID=BSUD.24307.2.p1.exon5;Parent=BSUD.24307.2.p1
scaffold_54	transdecoder	CDS	3112655	3112866	.	-	2	ID=cds.BSUD.24307.2.p1;Parent=BSUD.24307.2.p1
scaffold_54	transdecoder	exon	3111504	3111557	.	-	.	ID=BSUD.24307.2.p1.exon6;Parent=BSUD.24307.2.p1
scaffold_54	transdecoder	CDS	3111504	3111557	.	-	0	ID=cds.BSUD.24307.2.p1;Parent=BSUD.24307.2.p1
scaffold_54	transdecoder	exon	3111309	3111378	.	-	.	ID=BSUD.24307.2.p1.exon7;Parent=BSUD.24307.2.p1
scaffold_54	transdecoder	CDS	3111309	3111378	.	-	0	ID=cds.BSUD.24307.2.p1;Parent=BSUD.24307.2.p1
scaffold_54	transdecoder	exon	3111119	3111184	.	-	.	ID=BSUD.24307.2.p1.exon8;Parent=BSUD.24307.2.p1
scaffold_54	transdecoder	CDS	3111119	3111184	.	-	2	ID=cds.BSUD.24307.2.p1;Parent=BSUD.24307.2.p1
scaffold_54	transdecoder	exon	3110764	3111012	.	-	.	ID=BSUD.24307.2.p1.exon9;Parent=BSUD.24307.2.p1
scaffold_54	transdecoder	CDS	3110764	3111012	.	-	2	ID=cds.BSUD.24307.2.p1;Parent=BSUD.24307.2.p1
scaffold_54	transdecoder	exon	3094166	3097403	.	-	.	ID=BSUD.24307.2.p1.exon10;Parent=BSUD.24307.2.p1
scaffold_54	transdecoder	CDS	3096754	3097403	.	-	2	ID=cds.BSUD.24307.2.p1;Parent=BSUD.24307.2.p1
scaffold_54	transdecoder	three_prime_UTR	3094166	3096753	.	-	.	ID=BSUD.24307.2.p1.utr3p1;Parent=BSUD.24307.2.p1
scaffold_54	tRNAscan-SE	tRNA	3109803	3109864	30.0	+	.	ID=scaffold_54.trna15;Name=scaffold_54.tRNA15-ArgTCT;isotype=Arg;anticodon=TCT;gene_biotype=tRNA
scaffold_54	tRNAscan-SE	exon	3109803	3109864	.	+	.	ID=scaffold_54.trna15.exon1;Parent=scaffold_54.trna15
scaffold_54	transdecoder	gene	3135811	3246347	.	+	.	ID=BSUD.24308;Interpro=IPR000219 (Dbl homology (DH) domain)---IPR000306 (FYVE zinc finger)---IPR001849 (Pleckstrin homology domain)---IPR011011 (Zinc finger, FYVE/PHD-type)---IPR011993 (PH-like domain superfamily)---IPR013083 (Zinc finger, RING/FYVE/PHD-type)---IPR017455 (Zinc finger, FYVE-related)---IPR035899 (Dbl homology (DH) domain superfamily)
scaffold_54	transdecoder	mRNA	3135811	3230218	.	+	.	ID=BSUD.24308.1.p1;Parent=BSUD.24308;Interpro=IPR000219 (Dbl homology (DH) domain)---IPR000306 (FYVE zinc finger)---IPR001849 (Pleckstrin homology domain)---IPR011011 (Zinc finger, FYVE/PHD-type)---IPR011993 (PH-like domain superfamily)---IPR013083 (Zinc finger, RING/FYVE/PHD-type)---IPR017455 (Zinc finger, FYVE-related)---IPR035899 (Dbl homology (DH) domain superfamily)
scaffold_54	transdecoder	five_prime_UTR	3135811	3136396	.	+	.	ID=BSUD.24308.1.p1.utr5p1;Parent=BSUD.24308.1.p1
scaffold_54	transdecoder	five_prime_UTR	3153506	3153726	.	+	.	ID=BSUD.24308.1.p1.utr5p2;Parent=BSUD.24308.1.p1
scaffold_54	transdecoder	exon	3135811	3136396	.	+	.	ID=BSUD.24308.1.p1.exon1;Parent=BSUD.24308.1.p1
scaffold_54	transdecoder	exon	3153506	3153772	.	+	.	ID=BSUD.24308.1.p1.exon2;Parent=BSUD.24308.1.p1
scaffold_54	transdecoder	CDS	3153727	3153772	.	+	0	ID=cds.BSUD.24308.1.p1;Parent=BSUD.24308.1.p1
scaffold_54	transdecoder	exon	3154415	3154582	.	+	.	ID=BSUD.24308.1.p1.exon3;Parent=BSUD.24308.1.p1
scaffold_54	transdecoder	CDS	3154415	3154582	.	+	2	ID=cds.BSUD.24308.1.p1;Parent=BSUD.24308.1.p1
scaffold_54	transdecoder	exon	3184977	3185129	.	+	.	ID=BSUD.24308.1.p1.exon4;Parent=BSUD.24308.1.p1
scaffold_54	transdecoder	CDS	3184977	3185129	.	+	2	ID=cds.BSUD.24308.1.p1;Parent=BSUD.24308.1.p1
scaffold_54	transdecoder	exon	3226472	3230218	.	+	.	ID=BSUD.24308.1.p1.exon5;Parent=BSUD.24308.1.p1
scaffold_54	transdecoder	CDS	3226472	3228723	.	+	2	ID=cds.BSUD.24308.1.p1;Parent=BSUD.24308.1.p1
scaffold_54	transdecoder	three_prime_UTR	3228724	3230218	.	+	.	ID=BSUD.24308.1.p1.utr3p1;Parent=BSUD.24308.1.p1
scaffold_54	transdecoder	mRNA	3167863	3246347	.	+	.	ID=BSUD.24308.2.p1;Parent=BSUD.24308;Interpro=IPR000219 (Dbl homology (DH) domain)---IPR000306 (FYVE zinc finger)---IPR001849 (Pleckstrin homology domain)---IPR011011 (Zinc finger, FYVE/PHD-type)---IPR011993 (PH-like domain superfamily)---IPR013083 (Zinc finger, RING/FYVE/PHD-type)---IPR017455 (Zinc finger, FYVE-related)---IPR035899 (Dbl homology (DH) domain superfamily)
scaffold_54	transdecoder	five_prime_UTR	3167863	3168226	.	+	.	ID=BSUD.24308.2.p1.utr5p1;Parent=BSUD.24308.2.p1
scaffold_54	transdecoder	exon	3167863	3168269	.	+	.	ID=BSUD.24308.2.p1.exon1;Parent=BSUD.24308.2.p1
scaffold_54	transdecoder	CDS	3168227	3168269	.	+	0	ID=cds.BSUD.24308.2.p1;Parent=BSUD.24308.2.p1
scaffold_54	transdecoder	exon	3184977	3185129	.	+	.	ID=BSUD.24308.2.p1.exon2;Parent=BSUD.24308.2.p1
scaffold_54	transdecoder	CDS	3184977	3185129	.	+	2	ID=cds.BSUD.24308.2.p1;Parent=BSUD.24308.2.p1
scaffold_54	transdecoder	exon	3226472	3228693	.	+	.	ID=BSUD.24308.2.p1.exon3;Parent=BSUD.24308.2.p1
scaffold_54	transdecoder	CDS	3226472	3228693	.	+	2	ID=cds.BSUD.24308.2.p1;Parent=BSUD.24308.2.p1
scaffold_54	transdecoder	exon	3232301	3232408	.	+	.	ID=BSUD.24308.2.p1.exon4;Parent=BSUD.24308.2.p1
scaffold_54	transdecoder	CDS	3232301	3232408	.	+	0	ID=cds.BSUD.24308.2.p1;Parent=BSUD.24308.2.p1
scaffold_54	transdecoder	exon	3233154	3233302	.	+	.	ID=BSUD.24308.2.p1.exon5;Parent=BSUD.24308.2.p1
scaffold_54	transdecoder	CDS	3233154	3233302	.	+	0	ID=cds.BSUD.24308.2.p1;Parent=BSUD.24308.2.p1
scaffold_54	transdecoder	exon	3233952	3234108	.	+	.	ID=BSUD.24308.2.p1.exon6;Parent=BSUD.24308.2.p1
scaffold_54	transdecoder	CDS	3233952	3234108	.	+	1	ID=cds.BSUD.24308.2.p1;Parent=BSUD.24308.2.p1
scaffold_54	transdecoder	exon	3234754	3234841	.	+	.	ID=BSUD.24308.2.p1.exon7;Parent=BSUD.24308.2.p1
scaffold_54	transdecoder	CDS	3234754	3234841	.	+	0	ID=cds.BSUD.24308.2.p1;Parent=BSUD.24308.2.p1
scaffold_54	transdecoder	exon	3235065	3235115	.	+	.	ID=BSUD.24308.2.p1.exon8;Parent=BSUD.24308.2.p1
scaffold_54	transdecoder	CDS	3235065	3235115	.	+	2	ID=cds.BSUD.24308.2.p1;Parent=BSUD.24308.2.p1
scaffold_54	transdecoder	exon	3235257	3235315	.	+	.	ID=BSUD.24308.2.p1.exon9;Parent=BSUD.24308.2.p1
scaffold_54	transdecoder	CDS	3235257	3235315	.	+	2	ID=cds.BSUD.24308.2.p1;Parent=BSUD.24308.2.p1
scaffold_54	transdecoder	exon	3235460	3235612	.	+	.	ID=BSUD.24308.2.p1.exon10;Parent=BSUD.24308.2.p1
scaffold_54	transdecoder	CDS	3235460	3235612	.	+	0	ID=cds.BSUD.24308.2.p1;Parent=BSUD.24308.2.p1
scaffold_54	transdecoder	exon	3236498	3236578	.	+	.	ID=BSUD.24308.2.p1.exon11;Parent=BSUD.24308.2.p1
scaffold_54	transdecoder	CDS	3236498	3236578	.	+	0	ID=cds.BSUD.24308.2.p1;Parent=BSUD.24308.2.p1
scaffold_54	transdecoder	exon	3236673	3236752	.	+	.	ID=BSUD.24308.2.p1.exon12;Parent=BSUD.24308.2.p1
scaffold_54	transdecoder	CDS	3236673	3236752	.	+	0	ID=cds.BSUD.24308.2.p1;Parent=BSUD.24308.2.p1
scaffold_54	transdecoder	exon	3236937	3236970	.	+	.	ID=BSUD.24308.2.p1.exon13;Parent=BSUD.24308.2.p1
scaffold_54	transdecoder	CDS	3236937	3236970	.	+	1	ID=cds.BSUD.24308.2.p1;Parent=BSUD.24308.2.p1
scaffold_54	transdecoder	exon	3237216	3237302	.	+	.	ID=BSUD.24308.2.p1.exon14;Parent=BSUD.24308.2.p1
scaffold_54	transdecoder	CDS	3237216	3237302	.	+	0	ID=cds.BSUD.24308.2.p1;Parent=BSUD.24308.2.p1
scaffold_54	transdecoder	exon	3238458	3238586	.	+	.	ID=BSUD.24308.2.p1.exon15;Parent=BSUD.24308.2.p1
scaffold_54	transdecoder	CDS	3238458	3238586	.	+	0	ID=cds.BSUD.24308.2.p1;Parent=BSUD.24308.2.p1
scaffold_54	transdecoder	exon	3238709	3238861	.	+	.	ID=BSUD.24308.2.p1.exon16;Parent=BSUD.24308.2.p1
scaffold_54	transdecoder	CDS	3238709	3238861	.	+	0	ID=cds.BSUD.24308.2.p1;Parent=BSUD.24308.2.p1
scaffold_54	transdecoder	exon	3240351	3240479	.	+	.	ID=BSUD.24308.2.p1.exon17;Parent=BSUD.24308.2.p1
scaffold_54	transdecoder	CDS	3240351	3240479	.	+	0	ID=cds.BSUD.24308.2.p1;Parent=BSUD.24308.2.p1
scaffold_54	transdecoder	exon	3241259	3241407	.	+	.	ID=BSUD.24308.2.p1.exon18;Parent=BSUD.24308.2.p1
scaffold_54	transdecoder	CDS	3241259	3241407	.	+	0	ID=cds.BSUD.24308.2.p1;Parent=BSUD.24308.2.p1
scaffold_54	transdecoder	exon	3242830	3246347	.	+	.	ID=BSUD.24308.2.p1.exon19;Parent=BSUD.24308.2.p1
scaffold_54	transdecoder	CDS	3242830	3243106	.	+	1	ID=cds.BSUD.24308.2.p1;Parent=BSUD.24308.2.p1
scaffold_54	transdecoder	three_prime_UTR	3243107	3246347	.	+	.	ID=BSUD.24308.2.p1.utr3p1;Parent=BSUD.24308.2.p1
scaffold_54	transdecoder	mRNA	3215462	3246347	.	+	.	ID=BSUD.24308.3.p1;Parent=BSUD.24308;Interpro=IPR000219 (Dbl homology (DH) domain)---IPR000306 (FYVE zinc finger)---IPR001849 (Pleckstrin homology domain)---IPR011011 (Zinc finger, FYVE/PHD-type)---IPR011993 (PH-like domain superfamily)---IPR013083 (Zinc finger, RING/FYVE/PHD-type)---IPR017455 (Zinc finger, FYVE-related)---IPR035899 (Dbl homology (DH) domain superfamily)
scaffold_54	transdecoder	five_prime_UTR	3215462	3215595	.	+	.	ID=BSUD.24308.3.p1.utr5p1;Parent=BSUD.24308.3.p1
scaffold_54	transdecoder	five_prime_UTR	3226472	3227361	.	+	.	ID=BSUD.24308.3.p1.utr5p2;Parent=BSUD.24308.3.p1
scaffold_54	transdecoder	exon	3215462	3215595	.	+	.	ID=BSUD.24308.3.p1.exon1;Parent=BSUD.24308.3.p1
scaffold_54	transdecoder	exon	3226472	3228693	.	+	.	ID=BSUD.24308.3.p1.exon2;Parent=BSUD.24308.3.p1
scaffold_54	transdecoder	CDS	3227362	3228693	.	+	0	ID=cds.BSUD.24308.3.p1;Parent=BSUD.24308.3.p1
scaffold_54	transdecoder	exon	3232301	3232408	.	+	.	ID=BSUD.24308.3.p1.exon3;Parent=BSUD.24308.3.p1
scaffold_54	transdecoder	CDS	3232301	3232408	.	+	0	ID=cds.BSUD.24308.3.p1;Parent=BSUD.24308.3.p1
scaffold_54	transdecoder	exon	3233154	3233302	.	+	.	ID=BSUD.24308.3.p1.exon4;Parent=BSUD.24308.3.p1
scaffold_54	transdecoder	CDS	3233154	3233302	.	+	0	ID=cds.BSUD.24308.3.p1;Parent=BSUD.24308.3.p1
scaffold_54	transdecoder	exon	3233952	3234108	.	+	.	ID=BSUD.24308.3.p1.exon5;Parent=BSUD.24308.3.p1
scaffold_54	transdecoder	CDS	3233952	3234108	.	+	1	ID=cds.BSUD.24308.3.p1;Parent=BSUD.24308.3.p1
scaffold_54	transdecoder	exon	3234754	3234841	.	+	.	ID=BSUD.24308.3.p1.exon6;Parent=BSUD.24308.3.p1
scaffold_54	transdecoder	CDS	3234754	3234841	.	+	0	ID=cds.BSUD.24308.3.p1;Parent=BSUD.24308.3.p1
scaffold_54	transdecoder	exon	3235065	3235115	.	+	.	ID=BSUD.24308.3.p1.exon7;Parent=BSUD.24308.3.p1
scaffold_54	transdecoder	CDS	3235065	3235115	.	+	2	ID=cds.BSUD.24308.3.p1;Parent=BSUD.24308.3.p1
scaffold_54	transdecoder	exon	3235257	3235315	.	+	.	ID=BSUD.24308.3.p1.exon8;Parent=BSUD.24308.3.p1
scaffold_54	transdecoder	CDS	3235257	3235315	.	+	2	ID=cds.BSUD.24308.3.p1;Parent=BSUD.24308.3.p1
scaffold_54	transdecoder	exon	3235460	3235612	.	+	.	ID=BSUD.24308.3.p1.exon9;Parent=BSUD.24308.3.p1
scaffold_54	transdecoder	CDS	3235460	3235612	.	+	0	ID=cds.BSUD.24308.3.p1;Parent=BSUD.24308.3.p1
scaffold_54	transdecoder	exon	3236498	3236578	.	+	.	ID=BSUD.24308.3.p1.exon10;Parent=BSUD.24308.3.p1
scaffold_54	transdecoder	CDS	3236498	3236578	.	+	0	ID=cds.BSUD.24308.3.p1;Parent=BSUD.24308.3.p1
scaffold_54	transdecoder	exon	3236673	3236752	.	+	.	ID=BSUD.24308.3.p1.exon11;Parent=BSUD.24308.3.p1
scaffold_54	transdecoder	CDS	3236673	3236752	.	+	0	ID=cds.BSUD.24308.3.p1;Parent=BSUD.24308.3.p1
scaffold_54	transdecoder	exon	3236937	3236970	.	+	.	ID=BSUD.24308.3.p1.exon12;Parent=BSUD.24308.3.p1
scaffold_54	transdecoder	CDS	3236937	3236970	.	+	1	ID=cds.BSUD.24308.3.p1;Parent=BSUD.24308.3.p1
scaffold_54	transdecoder	exon	3237216	3237302	.	+	.	ID=BSUD.24308.3.p1.exon13;Parent=BSUD.24308.3.p1
scaffold_54	transdecoder	CDS	3237216	3237302	.	+	0	ID=cds.BSUD.24308.3.p1;Parent=BSUD.24308.3.p1
scaffold_54	transdecoder	exon	3238458	3238586	.	+	.	ID=BSUD.24308.3.p1.exon14;Parent=BSUD.24308.3.p1
scaffold_54	transdecoder	CDS	3238458	3238586	.	+	0	ID=cds.BSUD.24308.3.p1;Parent=BSUD.24308.3.p1
scaffold_54	transdecoder	exon	3238709	3238861	.	+	.	ID=BSUD.24308.3.p1.exon15;Parent=BSUD.24308.3.p1
scaffold_54	transdecoder	CDS	3238709	3238861	.	+	0	ID=cds.BSUD.24308.3.p1;Parent=BSUD.24308.3.p1
scaffold_54	transdecoder	exon	3240351	3240479	.	+	.	ID=BSUD.24308.3.p1.exon16;Parent=BSUD.24308.3.p1
scaffold_54	transdecoder	CDS	3240351	3240479	.	+	0	ID=cds.BSUD.24308.3.p1;Parent=BSUD.24308.3.p1
scaffold_54	transdecoder	exon	3241259	3241407	.	+	.	ID=BSUD.24308.3.p1.exon17;Parent=BSUD.24308.3.p1
scaffold_54	transdecoder	CDS	3241259	3241407	.	+	0	ID=cds.BSUD.24308.3.p1;Parent=BSUD.24308.3.p1
scaffold_54	transdecoder	exon	3242830	3246347	.	+	.	ID=BSUD.24308.3.p1.exon18;Parent=BSUD.24308.3.p1
scaffold_54	transdecoder	CDS	3242830	3243106	.	+	1	ID=cds.BSUD.24308.3.p1;Parent=BSUD.24308.3.p1
scaffold_54	transdecoder	three_prime_UTR	3243107	3246347	.	+	.	ID=BSUD.24308.3.p1.utr3p1;Parent=BSUD.24308.3.p1
scaffold_54	transdecoder	mRNA	3226117	3228648	.	+	.	ID=BSUD.24308.4.p1;Parent=BSUD.24308;Interpro=IPR000219 (Dbl homology (DH) domain)---IPR000306 (FYVE zinc finger)---IPR001849 (Pleckstrin homology domain)---IPR011011 (Zinc finger, FYVE/PHD-type)---IPR011993 (PH-like domain superfamily)---IPR013083 (Zinc finger, RING/FYVE/PHD-type)---IPR017455 (Zinc finger, FYVE-related)---IPR035899 (Dbl homology (DH) domain superfamily)
scaffold_54	transdecoder	five_prime_UTR	3226117	3226348	.	+	.	ID=BSUD.24308.4.p1.utr5p1;Parent=BSUD.24308.4.p1
scaffold_54	transdecoder	exon	3226117	3226382	.	+	.	ID=BSUD.24308.4.p1.exon1;Parent=BSUD.24308.4.p1
scaffold_54	transdecoder	CDS	3226349	3226382	.	+	0	ID=cds.BSUD.24308.4.p1;Parent=BSUD.24308.4.p1
scaffold_54	transdecoder	exon	3226472	3228648	.	+	.	ID=BSUD.24308.4.p1.exon2;Parent=BSUD.24308.4.p1
scaffold_54	transdecoder	CDS	3226472	3228648	.	+	2	ID=cds.BSUD.24308.4.p1;Parent=BSUD.24308.4.p1
scaffold_54	tRNAscan-SE	pseudogene_tRNA	3179300	3179369	26.2	+	.	ID=scaffold_54.trna16;Name=scaffold_54.tRNA16-ArgTCT;isotype=Arg;anticodon=TCT;gene_biotype=pseudogene
scaffold_54	tRNAscan-SE	exon	3179300	3179369	.	+	.	ID=scaffold_54.trna16.exon1;Parent=scaffold_54.trna16
scaffold_54	transdecoder	gene	3220229	3222265	.	+	.	ID=BSUD.24309;Interpro=NA
scaffold_54	transdecoder	mRNA	3220229	3222265	.	+	.	ID=BSUD.24309.1.p1;Parent=BSUD.24309;Interpro=NA
scaffold_54	transdecoder	five_prime_UTR	3220229	3220615	.	+	.	ID=BSUD.24309.1.p1.utr5p1;Parent=BSUD.24309.1.p1
scaffold_54	transdecoder	exon	3220229	3222265	.	+	.	ID=BSUD.24309.1.p1.exon1;Parent=BSUD.24309.1.p1
scaffold_54	transdecoder	CDS	3220616	3220882	.	+	0	ID=cds.BSUD.24309.1.p1;Parent=BSUD.24309.1.p1
scaffold_54	transdecoder	three_prime_UTR	3220883	3222265	.	+	.	ID=BSUD.24309.1.p1.utr3p1;Parent=BSUD.24309.1.p1
scaffold_54	tRNAscan-SE	pseudogene_tRNA	3237947	3238015	21.0	+	.	ID=scaffold_54.trna17;Name=scaffold_54.tRNA17-ArgTCT;isotype=Arg;anticodon=TCT;gene_biotype=pseudogene
scaffold_54	tRNAscan-SE	exon	3237947	3238015	.	+	.	ID=scaffold_54.trna17.exon1;Parent=scaffold_54.trna17
scaffold_54	transdecoder	gene	3245565	3262794	.	-	.	ID=BSUD.24310;Interpro=IPR000219 (Dbl homology (DH) domain)---IPR000306 (FYVE zinc finger)---IPR011011 (Zinc finger, FYVE/PHD-type)---IPR011993 (PH-like domain superfamily)---IPR013083 (Zinc finger, RING/FYVE/PHD-type)---IPR017455 (Zinc finger, FYVE-related)---IPR035899 (Dbl homology (DH) domain superfamily)
scaffold_54	transdecoder	mRNA	3245565	3262794	.	-	.	ID=BSUD.24310.1.p1;Parent=BSUD.24310;Interpro=IPR000219 (Dbl homology (DH) domain)---IPR000306 (FYVE zinc finger)---IPR011011 (Zinc finger, FYVE/PHD-type)---IPR011993 (PH-like domain superfamily)---IPR013083 (Zinc finger, RING/FYVE/PHD-type)---IPR017455 (Zinc finger, FYVE-related)---IPR035899 (Dbl homology (DH) domain superfamily)
scaffold_54	transdecoder	five_prime_UTR	3262596	3262794	.	-	.	ID=BSUD.24310.1.p1.utr5p1;Parent=BSUD.24310.1.p1
scaffold_54	transdecoder	exon	3262358	3262794	.	-	.	ID=BSUD.24310.1.p1.exon1;Parent=BSUD.24310.1.p1
scaffold_54	transdecoder	CDS	3262358	3262595	.	-	0	ID=cds.BSUD.24310.1.p1;Parent=BSUD.24310.1.p1
scaffold_54	transdecoder	exon	3259981	3260522	.	-	.	ID=BSUD.24310.1.p1.exon2;Parent=BSUD.24310.1.p1
scaffold_54	transdecoder	CDS	3259981	3260522	.	-	2	ID=cds.BSUD.24310.1.p1;Parent=BSUD.24310.1.p1
scaffold_54	transdecoder	exon	3259612	3259719	.	-	.	ID=BSUD.24310.1.p1.exon3;Parent=BSUD.24310.1.p1
scaffold_54	transdecoder	CDS	3259612	3259719	.	-	0	ID=cds.BSUD.24310.1.p1;Parent=BSUD.24310.1.p1
scaffold_54	transdecoder	exon	3254696	3254844	.	-	.	ID=BSUD.24310.1.p1.exon4;Parent=BSUD.24310.1.p1
scaffold_54	transdecoder	CDS	3254696	3254844	.	-	0	ID=cds.BSUD.24310.1.p1;Parent=BSUD.24310.1.p1
scaffold_54	transdecoder	exon	3253223	3253379	.	-	.	ID=BSUD.24310.1.p1.exon5;Parent=BSUD.24310.1.p1
scaffold_54	transdecoder	CDS	3253223	3253379	.	-	1	ID=cds.BSUD.24310.1.p1;Parent=BSUD.24310.1.p1
scaffold_54	transdecoder	exon	3253020	3253107	.	-	.	ID=BSUD.24310.1.p1.exon6;Parent=BSUD.24310.1.p1
scaffold_54	transdecoder	CDS	3253020	3253107	.	-	0	ID=cds.BSUD.24310.1.p1;Parent=BSUD.24310.1.p1
scaffold_54	transdecoder	exon	3252764	3252814	.	-	.	ID=BSUD.24310.1.p1.exon7;Parent=BSUD.24310.1.p1
scaffold_54	transdecoder	CDS	3252764	3252814	.	-	2	ID=cds.BSUD.24310.1.p1;Parent=BSUD.24310.1.p1
scaffold_54	transdecoder	exon	3252451	3252509	.	-	.	ID=BSUD.24310.1.p1.exon8;Parent=BSUD.24310.1.p1
scaffold_54	transdecoder	CDS	3252451	3252509	.	-	2	ID=cds.BSUD.24310.1.p1;Parent=BSUD.24310.1.p1
scaffold_54	transdecoder	exon	3251978	3252124	.	-	.	ID=BSUD.24310.1.p1.exon9;Parent=BSUD.24310.1.p1
scaffold_54	transdecoder	CDS	3251978	3252124	.	-	0	ID=cds.BSUD.24310.1.p1;Parent=BSUD.24310.1.p1
scaffold_54	transdecoder	exon	3251757	3251843	.	-	.	ID=BSUD.24310.1.p1.exon10;Parent=BSUD.24310.1.p1
scaffold_54	transdecoder	CDS	3251757	3251843	.	-	0	ID=cds.BSUD.24310.1.p1;Parent=BSUD.24310.1.p1
scaffold_54	transdecoder	exon	3250614	3250678	.	-	.	ID=BSUD.24310.1.p1.exon11;Parent=BSUD.24310.1.p1
scaffold_54	transdecoder	CDS	3250614	3250678	.	-	0	ID=cds.BSUD.24310.1.p1;Parent=BSUD.24310.1.p1
scaffold_54	transdecoder	exon	3250094	3250115	.	-	.	ID=BSUD.24310.1.p1.exon12;Parent=BSUD.24310.1.p1
scaffold_54	transdecoder	CDS	3250094	3250115	.	-	1	ID=cds.BSUD.24310.1.p1;Parent=BSUD.24310.1.p1
scaffold_54	transdecoder	exon	3249139	3249228	.	-	.	ID=BSUD.24310.1.p1.exon13;Parent=BSUD.24310.1.p1
scaffold_54	transdecoder	CDS	3249139	3249228	.	-	0	ID=cds.BSUD.24310.1.p1;Parent=BSUD.24310.1.p1
scaffold_54	transdecoder	exon	3248923	3249051	.	-	.	ID=BSUD.24310.1.p1.exon14;Parent=BSUD.24310.1.p1
scaffold_54	transdecoder	CDS	3248923	3249051	.	-	0	ID=cds.BSUD.24310.1.p1;Parent=BSUD.24310.1.p1
scaffold_54	transdecoder	exon	3245565	3247956	.	-	.	ID=BSUD.24310.1.p1.exon15;Parent=BSUD.24310.1.p1
scaffold_54	transdecoder	CDS	3247450	3247956	.	-	0	ID=cds.BSUD.24310.1.p1;Parent=BSUD.24310.1.p1
scaffold_54	transdecoder	three_prime_UTR	3245565	3247449	.	-	.	ID=BSUD.24310.1.p1.utr3p1;Parent=BSUD.24310.1.p1
scaffold_54	transdecoder	mRNA	3247091	3262794	.	-	.	ID=BSUD.24310.2.p1;Parent=BSUD.24310;Interpro=IPR000219 (Dbl homology (DH) domain)---IPR000306 (FYVE zinc finger)---IPR011011 (Zinc finger, FYVE/PHD-type)---IPR011993 (PH-like domain superfamily)---IPR013083 (Zinc finger, RING/FYVE/PHD-type)---IPR017455 (Zinc finger, FYVE-related)---IPR035899 (Dbl homology (DH) domain superfamily)
scaffold_54	transdecoder	five_prime_UTR	3262358	3262794	.	-	.	ID=BSUD.24310.2.p1.utr5p1;Parent=BSUD.24310.2.p1
scaffold_54	transdecoder	five_prime_UTR	3259981	3260522	.	-	.	ID=BSUD.24310.2.p1.utr5p2;Parent=BSUD.24310.2.p1
scaffold_54	transdecoder	five_prime_UTR	3259612	3259719	.	-	.	ID=BSUD.24310.2.p1.utr5p3;Parent=BSUD.24310.2.p1
scaffold_54	transdecoder	five_prime_UTR	3254613	3254844	.	-	.	ID=BSUD.24310.2.p1.utr5p4;Parent=BSUD.24310.2.p1
scaffold_54	transdecoder	five_prime_UTR	3253289	3253379	.	-	.	ID=BSUD.24310.2.p1.utr5p5;Parent=BSUD.24310.2.p1
scaffold_54	transdecoder	exon	3262358	3262794	.	-	.	ID=BSUD.24310.2.p1.exon1;Parent=BSUD.24310.2.p1
scaffold_54	transdecoder	exon	3259981	3260522	.	-	.	ID=BSUD.24310.2.p1.exon2;Parent=BSUD.24310.2.p1
scaffold_54	transdecoder	exon	3259612	3259719	.	-	.	ID=BSUD.24310.2.p1.exon3;Parent=BSUD.24310.2.p1
scaffold_54	transdecoder	exon	3254613	3254844	.	-	.	ID=BSUD.24310.2.p1.exon4;Parent=BSUD.24310.2.p1
scaffold_54	transdecoder	exon	3253223	3253379	.	-	.	ID=BSUD.24310.2.p1.exon5;Parent=BSUD.24310.2.p1
scaffold_54	transdecoder	CDS	3253223	3253288	.	-	0	ID=cds.BSUD.24310.2.p1;Parent=BSUD.24310.2.p1
scaffold_54	transdecoder	exon	3253020	3253107	.	-	.	ID=BSUD.24310.2.p1.exon6;Parent=BSUD.24310.2.p1
scaffold_54	transdecoder	CDS	3253020	3253107	.	-	0	ID=cds.BSUD.24310.2.p1;Parent=BSUD.24310.2.p1
scaffold_54	transdecoder	exon	3252764	3252814	.	-	.	ID=BSUD.24310.2.p1.exon7;Parent=BSUD.24310.2.p1
scaffold_54	transdecoder	CDS	3252764	3252814	.	-	2	ID=cds.BSUD.24310.2.p1;Parent=BSUD.24310.2.p1
scaffold_54	transdecoder	exon	3252451	3252509	.	-	.	ID=BSUD.24310.2.p1.exon8;Parent=BSUD.24310.2.p1
scaffold_54	transdecoder	CDS	3252451	3252509	.	-	2	ID=cds.BSUD.24310.2.p1;Parent=BSUD.24310.2.p1
scaffold_54	transdecoder	exon	3251978	3252124	.	-	.	ID=BSUD.24310.2.p1.exon9;Parent=BSUD.24310.2.p1
scaffold_54	transdecoder	CDS	3251978	3252124	.	-	0	ID=cds.BSUD.24310.2.p1;Parent=BSUD.24310.2.p1
scaffold_54	transdecoder	exon	3251757	3251843	.	-	.	ID=BSUD.24310.2.p1.exon10;Parent=BSUD.24310.2.p1
scaffold_54	transdecoder	CDS	3251757	3251843	.	-	0	ID=cds.BSUD.24310.2.p1;Parent=BSUD.24310.2.p1
scaffold_54	transdecoder	exon	3250614	3250678	.	-	.	ID=BSUD.24310.2.p1.exon11;Parent=BSUD.24310.2.p1
scaffold_54	transdecoder	CDS	3250614	3250678	.	-	0	ID=cds.BSUD.24310.2.p1;Parent=BSUD.24310.2.p1
scaffold_54	transdecoder	exon	3250094	3250115	.	-	.	ID=BSUD.24310.2.p1.exon12;Parent=BSUD.24310.2.p1
scaffold_54	transdecoder	CDS	3250094	3250115	.	-	1	ID=cds.BSUD.24310.2.p1;Parent=BSUD.24310.2.p1
scaffold_54	transdecoder	exon	3249139	3249228	.	-	.	ID=BSUD.24310.2.p1.exon13;Parent=BSUD.24310.2.p1
scaffold_54	transdecoder	CDS	3249139	3249228	.	-	0	ID=cds.BSUD.24310.2.p1;Parent=BSUD.24310.2.p1
scaffold_54	transdecoder	exon	3248923	3249051	.	-	.	ID=BSUD.24310.2.p1.exon14;Parent=BSUD.24310.2.p1
scaffold_54	transdecoder	CDS	3248923	3249051	.	-	0	ID=cds.BSUD.24310.2.p1;Parent=BSUD.24310.2.p1
scaffold_54	transdecoder	exon	3247091	3247956	.	-	.	ID=BSUD.24310.2.p1.exon15;Parent=BSUD.24310.2.p1
scaffold_54	transdecoder	CDS	3247450	3247956	.	-	0	ID=cds.BSUD.24310.2.p1;Parent=BSUD.24310.2.p1
scaffold_54	transdecoder	three_prime_UTR	3247091	3247449	.	-	.	ID=BSUD.24310.2.p1.utr3p1;Parent=BSUD.24310.2.p1
scaffold_54	tRNAscan-SE	pseudogene_tRNA	3249388	3249454	27.8	+	.	ID=scaffold_54.trna18;Name=scaffold_54.tRNA18-ArgTCT;isotype=Arg;anticodon=TCT;gene_biotype=pseudogene
scaffold_54	tRNAscan-SE	exon	3249388	3249454	.	+	.	ID=scaffold_54.trna18.exon1;Parent=scaffold_54.trna18
scaffold_54	tRNAscan-SE	pseudogene_tRNA	3254121	3254205	25.2	-	.	ID=scaffold_54.trna52;Name=scaffold_54.tRNA52-ArgTCT;isotype=Arg;anticodon=TCT;gene_biotype=pseudogene
scaffold_54	tRNAscan-SE	exon	3254121	3254205	.	-	.	ID=scaffold_54.trna52.exon1;Parent=scaffold_54.trna52
scaffold_54	transdecoder	gene	3266667	3352765	.	-	.	ID=BSUD.24312;Interpro=IPR003598 (Immunoglobulin subtype 2)---IPR003599 (Immunoglobulin subtype)---IPR003961 (Fibronectin type III)---IPR007110 (Immunoglobulin-like domain)---IPR013098 (Immunoglobulin I-set)---IPR013783 (Immunoglobulin-like fold)---IPR026966 (Neurofascin/L1/NrCAM, C-terminal domain)---IPR036116 (Fibronectin type III superfamily)---IPR036179 (Immunoglobulin-like domain superfamily)
scaffold_54	transdecoder	mRNA	3266667	3352765	.	-	.	ID=BSUD.24312.1.p1;Parent=BSUD.24312;Interpro=IPR003598 (Immunoglobulin subtype 2)---IPR003599 (Immunoglobulin subtype)---IPR003961 (Fibronectin type III)---IPR007110 (Immunoglobulin-like domain)---IPR013098 (Immunoglobulin I-set)---IPR013783 (Immunoglobulin-like fold)---IPR026966 (Neurofascin/L1/NrCAM, C-terminal domain)---IPR036116 (Fibronectin type III superfamily)---IPR036179 (Immunoglobulin-like domain superfamily)
scaffold_54	transdecoder	five_prime_UTR	3352530	3352765	.	-	.	ID=BSUD.24312.1.p1.utr5p1;Parent=BSUD.24312.1.p1
scaffold_54	transdecoder	five_prime_UTR	3351290	3351535	.	-	.	ID=BSUD.24312.1.p1.utr5p2;Parent=BSUD.24312.1.p1
scaffold_54	transdecoder	five_prime_UTR	3317051	3317086	.	-	.	ID=BSUD.24312.1.p1.utr5p3;Parent=BSUD.24312.1.p1
scaffold_54	transdecoder	exon	3352530	3352765	.	-	.	ID=BSUD.24312.1.p1.exon1;Parent=BSUD.24312.1.p1
scaffold_54	transdecoder	exon	3351290	3351535	.	-	.	ID=BSUD.24312.1.p1.exon2;Parent=BSUD.24312.1.p1
scaffold_54	transdecoder	exon	3316966	3317086	.	-	.	ID=BSUD.24312.1.p1.exon3;Parent=BSUD.24312.1.p1
scaffold_54	transdecoder	CDS	3316966	3317050	.	-	0	ID=cds.BSUD.24312.1.p1;Parent=BSUD.24312.1.p1
scaffold_54	transdecoder	exon	3311528	3311630	.	-	.	ID=BSUD.24312.1.p1.exon4;Parent=BSUD.24312.1.p1
scaffold_54	transdecoder	CDS	3311528	3311630	.	-	2	ID=cds.BSUD.24312.1.p1;Parent=BSUD.24312.1.p1
scaffold_54	transdecoder	exon	3310185	3310317	.	-	.	ID=BSUD.24312.1.p1.exon5;Parent=BSUD.24312.1.p1
scaffold_54	transdecoder	CDS	3310185	3310317	.	-	1	ID=cds.BSUD.24312.1.p1;Parent=BSUD.24312.1.p1
scaffold_54	transdecoder	exon	3308969	3309114	.	-	.	ID=BSUD.24312.1.p1.exon6;Parent=BSUD.24312.1.p1
scaffold_54	transdecoder	CDS	3308969	3309114	.	-	0	ID=cds.BSUD.24312.1.p1;Parent=BSUD.24312.1.p1
scaffold_54	transdecoder	exon	3307448	3307575	.	-	.	ID=BSUD.24312.1.p1.exon7;Parent=BSUD.24312.1.p1
scaffold_54	transdecoder	CDS	3307448	3307575	.	-	1	ID=cds.BSUD.24312.1.p1;Parent=BSUD.24312.1.p1
scaffold_54	transdecoder	exon	3306891	3307019	.	-	.	ID=BSUD.24312.1.p1.exon8;Parent=BSUD.24312.1.p1
scaffold_54	transdecoder	CDS	3306891	3307019	.	-	2	ID=cds.BSUD.24312.1.p1;Parent=BSUD.24312.1.p1
scaffold_54	transdecoder	exon	3305364	3305466	.	-	.	ID=BSUD.24312.1.p1.exon9;Parent=BSUD.24312.1.p1
scaffold_54	transdecoder	CDS	3305364	3305466	.	-	2	ID=cds.BSUD.24312.1.p1;Parent=BSUD.24312.1.p1
scaffold_54	transdecoder	exon	3304515	3304699	.	-	.	ID=BSUD.24312.1.p1.exon10;Parent=BSUD.24312.1.p1
scaffold_54	transdecoder	CDS	3304515	3304699	.	-	1	ID=cds.BSUD.24312.1.p1;Parent=BSUD.24312.1.p1
scaffold_54	transdecoder	exon	3303893	3304024	.	-	.	ID=BSUD.24312.1.p1.exon11;Parent=BSUD.24312.1.p1
scaffold_54	transdecoder	CDS	3303893	3304024	.	-	2	ID=cds.BSUD.24312.1.p1;Parent=BSUD.24312.1.p1
scaffold_54	transdecoder	exon	3302813	3302956	.	-	.	ID=BSUD.24312.1.p1.exon12;Parent=BSUD.24312.1.p1
scaffold_54	transdecoder	CDS	3302813	3302956	.	-	2	ID=cds.BSUD.24312.1.p1;Parent=BSUD.24312.1.p1
scaffold_54	transdecoder	exon	3301125	3301303	.	-	.	ID=BSUD.24312.1.p1.exon13;Parent=BSUD.24312.1.p1
scaffold_54	transdecoder	CDS	3301125	3301303	.	-	2	ID=cds.BSUD.24312.1.p1;Parent=BSUD.24312.1.p1
scaffold_54	transdecoder	exon	3300111	3300201	.	-	.	ID=BSUD.24312.1.p1.exon14;Parent=BSUD.24312.1.p1
scaffold_54	transdecoder	CDS	3300111	3300201	.	-	0	ID=cds.BSUD.24312.1.p1;Parent=BSUD.24312.1.p1
scaffold_54	transdecoder	exon	3297340	3297442	.	-	.	ID=BSUD.24312.1.p1.exon15;Parent=BSUD.24312.1.p1
scaffold_54	transdecoder	CDS	3297340	3297442	.	-	2	ID=cds.BSUD.24312.1.p1;Parent=BSUD.24312.1.p1
scaffold_54	transdecoder	exon	3295991	3296160	.	-	.	ID=BSUD.24312.1.p1.exon16;Parent=BSUD.24312.1.p1
scaffold_54	transdecoder	CDS	3295991	3296160	.	-	1	ID=cds.BSUD.24312.1.p1;Parent=BSUD.24312.1.p1
scaffold_54	transdecoder	exon	3295227	3295603	.	-	.	ID=BSUD.24312.1.p1.exon17;Parent=BSUD.24312.1.p1
scaffold_54	transdecoder	CDS	3295227	3295603	.	-	2	ID=cds.BSUD.24312.1.p1;Parent=BSUD.24312.1.p1
scaffold_54	transdecoder	exon	3294550	3294692	.	-	.	ID=BSUD.24312.1.p1.exon18;Parent=BSUD.24312.1.p1
scaffold_54	transdecoder	CDS	3294550	3294692	.	-	0	ID=cds.BSUD.24312.1.p1;Parent=BSUD.24312.1.p1
scaffold_54	transdecoder	exon	3294364	3294452	.	-	.	ID=BSUD.24312.1.p1.exon19;Parent=BSUD.24312.1.p1
scaffold_54	transdecoder	CDS	3294364	3294452	.	-	1	ID=cds.BSUD.24312.1.p1;Parent=BSUD.24312.1.p1
scaffold_54	transdecoder	exon	3293830	3293960	.	-	.	ID=BSUD.24312.1.p1.exon20;Parent=BSUD.24312.1.p1
scaffold_54	transdecoder	CDS	3293830	3293960	.	-	2	ID=cds.BSUD.24312.1.p1;Parent=BSUD.24312.1.p1
scaffold_54	transdecoder	exon	3292992	3293208	.	-	.	ID=BSUD.24312.1.p1.exon21;Parent=BSUD.24312.1.p1
scaffold_54	transdecoder	CDS	3292992	3293208	.	-	0	ID=cds.BSUD.24312.1.p1;Parent=BSUD.24312.1.p1
scaffold_54	transdecoder	exon	3291820	3291942	.	-	.	ID=BSUD.24312.1.p1.exon22;Parent=BSUD.24312.1.p1
scaffold_54	transdecoder	CDS	3291820	3291942	.	-	2	ID=cds.BSUD.24312.1.p1;Parent=BSUD.24312.1.p1
scaffold_54	transdecoder	exon	3288137	3288319	.	-	.	ID=BSUD.24312.1.p1.exon23;Parent=BSUD.24312.1.p1
scaffold_54	transdecoder	CDS	3288137	3288319	.	-	2	ID=cds.BSUD.24312.1.p1;Parent=BSUD.24312.1.p1
scaffold_54	transdecoder	exon	3287159	3287284	.	-	.	ID=BSUD.24312.1.p1.exon24;Parent=BSUD.24312.1.p1
scaffold_54	transdecoder	CDS	3287159	3287284	.	-	2	ID=cds.BSUD.24312.1.p1;Parent=BSUD.24312.1.p1
scaffold_54	transdecoder	exon	3286665	3286838	.	-	.	ID=BSUD.24312.1.p1.exon25;Parent=BSUD.24312.1.p1
scaffold_54	transdecoder	CDS	3286665	3286838	.	-	2	ID=cds.BSUD.24312.1.p1;Parent=BSUD.24312.1.p1
scaffold_54	transdecoder	exon	3274238	3274363	.	-	.	ID=BSUD.24312.1.p1.exon26;Parent=BSUD.24312.1.p1
scaffold_54	transdecoder	CDS	3274238	3274363	.	-	2	ID=cds.BSUD.24312.1.p1;Parent=BSUD.24312.1.p1
scaffold_54	transdecoder	exon	3273664	3273736	.	-	.	ID=BSUD.24312.1.p1.exon27;Parent=BSUD.24312.1.p1
scaffold_54	transdecoder	CDS	3273664	3273736	.	-	2	ID=cds.BSUD.24312.1.p1;Parent=BSUD.24312.1.p1
scaffold_54	transdecoder	exon	3266667	3272102	.	-	.	ID=BSUD.24312.1.p1.exon28;Parent=BSUD.24312.1.p1
scaffold_54	transdecoder	CDS	3271910	3272102	.	-	1	ID=cds.BSUD.24312.1.p1;Parent=BSUD.24312.1.p1
scaffold_54	transdecoder	three_prime_UTR	3266667	3271909	.	-	.	ID=BSUD.24312.1.p1.utr3p1;Parent=BSUD.24312.1.p1
scaffold_54	tRNAscan-SE	pseudogene_tRNA	3303204	3303273	20.5	-	.	ID=scaffold_54.trna51;Name=scaffold_54.tRNA51-UndetNNN;isotype=Undet;anticodon=NNN;gene_biotype=pseudogene
scaffold_54	tRNAscan-SE	exon	3303204	3303273	.	-	.	ID=scaffold_54.trna51.exon1;Parent=scaffold_54.trna51
scaffold_54	tRNAscan-SE	tRNA	3384719	3384790	74.3	+	.	ID=scaffold_54.trna19;Name=scaffold_54.tRNA19-TrpCCA;isotype=Trp;anticodon=CCA;gene_biotype=tRNA
scaffold_54	tRNAscan-SE	exon	3384719	3384790	.	+	.	ID=scaffold_54.trna19.exon1;Parent=scaffold_54.trna19
scaffold_54	transdecoder	gene	3387224	3391575	.	+	.	ID=BSUD.24313;Interpro=IPR041588 (Integrase zinc-binding domain)
scaffold_54	transdecoder	mRNA	3387224	3391575	.	+	.	ID=BSUD.24313.1.p1;Parent=BSUD.24313;Interpro=IPR041588 (Integrase zinc-binding domain)
scaffold_54	transdecoder	five_prime_UTR	3387224	3388316	.	+	.	ID=BSUD.24313.1.p1.utr5p1;Parent=BSUD.24313.1.p1
scaffold_54	transdecoder	exon	3387224	3391575	.	+	.	ID=BSUD.24313.1.p1.exon1;Parent=BSUD.24313.1.p1
scaffold_54	transdecoder	CDS	3388317	3390617	.	+	0	ID=cds.BSUD.24313.1.p1;Parent=BSUD.24313.1.p1
scaffold_54	transdecoder	three_prime_UTR	3390618	3391575	.	+	.	ID=BSUD.24313.1.p1.utr3p1;Parent=BSUD.24313.1.p1
scaffold_54	transdecoder	gene	3424009	3427861	.	+	.	ID=BSUD.24314;Interpro=NA
scaffold_54	transdecoder	mRNA	3424009	3427861	.	+	.	ID=BSUD.24314.1.p1;Parent=BSUD.24314;Interpro=NA
scaffold_54	transdecoder	five_prime_UTR	3424009	3424277	.	+	.	ID=BSUD.24314.1.p1.utr5p1;Parent=BSUD.24314.1.p1
scaffold_54	transdecoder	five_prime_UTR	3426379	3426447	.	+	.	ID=BSUD.24314.1.p1.utr5p2;Parent=BSUD.24314.1.p1
scaffold_54	transdecoder	exon	3424009	3424277	.	+	.	ID=BSUD.24314.1.p1.exon1;Parent=BSUD.24314.1.p1
scaffold_54	transdecoder	exon	3426379	3427861	.	+	.	ID=BSUD.24314.1.p1.exon2;Parent=BSUD.24314.1.p1
scaffold_54	transdecoder	CDS	3426448	3427251	.	+	0	ID=cds.BSUD.24314.1.p1;Parent=BSUD.24314.1.p1
scaffold_54	transdecoder	three_prime_UTR	3427252	3427861	.	+	.	ID=BSUD.24314.1.p1.utr3p1;Parent=BSUD.24314.1.p1
scaffold_54	transdecoder	gene	3449520	3462368	.	+	.	ID=BSUD.24311;Interpro=IPR001878 (Zinc finger, CCHC-type)---IPR003309 (SCAN domain)---IPR036875 (Zinc finger, CCHC-type superfamily)---IPR038269 (SCAN domain superfamily)
scaffold_54	transdecoder	mRNA	3449520	3462368	.	+	.	ID=BSUD.24311.1.p1;Parent=BSUD.24311;Interpro=IPR001878 (Zinc finger, CCHC-type)---IPR003309 (SCAN domain)---IPR036875 (Zinc finger, CCHC-type superfamily)---IPR038269 (SCAN domain superfamily)
scaffold_54	transdecoder	five_prime_UTR	3449520	3449689	.	+	.	ID=BSUD.24311.1.p1.utr5p1;Parent=BSUD.24311.1.p1
scaffold_54	transdecoder	five_prime_UTR	3455231	3455398	.	+	.	ID=BSUD.24311.1.p1.utr5p2;Parent=BSUD.24311.1.p1
scaffold_54	transdecoder	five_prime_UTR	3458043	3458233	.	+	.	ID=BSUD.24311.1.p1.utr5p3;Parent=BSUD.24311.1.p1
scaffold_54	transdecoder	exon	3449520	3449689	.	+	.	ID=BSUD.24311.1.p1.exon1;Parent=BSUD.24311.1.p1
scaffold_54	transdecoder	exon	3455231	3455398	.	+	.	ID=BSUD.24311.1.p1.exon2;Parent=BSUD.24311.1.p1
scaffold_54	transdecoder	exon	3458043	3462368	.	+	.	ID=BSUD.24311.1.p1.exon3;Parent=BSUD.24311.1.p1
scaffold_54	transdecoder	CDS	3458234	3459706	.	+	0	ID=cds.BSUD.24311.1.p1;Parent=BSUD.24311.1.p1
scaffold_54	transdecoder	three_prime_UTR	3459707	3462368	.	+	.	ID=BSUD.24311.1.p1.utr3p1;Parent=BSUD.24311.1.p1
scaffold_54	StringTie	gene	3585751	3587570	1000	+	.	ID=BSUD.24315
scaffold_54	StringTie	transcript	3585751	3587570	1000	+	.	ID=BSUD.24315.1;Parent=BSUD.24315
scaffold_54	StringTie	exon	3585751	3585801	1000	+	.	ID=BSUD.24315.1.exon1;Parent=BSUD.24315.1
scaffold_54	StringTie	exon	3587251	3587570	1000	+	.	ID=BSUD.24315.1.exon2;Parent=BSUD.24315.1
scaffold_54	transdecoder	gene	3595073	3600931	.	+	.	ID=BSUD.24316;Interpro=IPR000340 (Dual specificity phosphatase, catalytic domain)---IPR000387 (Tyrosine-specific protein phosphatases domain)---IPR001763 (Rhodanese-like domain)---IPR008343 (Mitogen-activated protein (MAP) kinase phosphatase)---IPR020422 (Dual specificity protein phosphatase domain)---IPR029021 (Protein-tyrosine phosphatase-like)---IPR036873 (Rhodanese-like domain superfamily)
scaffold_54	transdecoder	mRNA	3595073	3600931	.	+	.	ID=BSUD.24316.1.p1;Parent=BSUD.24316;Interpro=IPR000340 (Dual specificity phosphatase, catalytic domain)---IPR000387 (Tyrosine-specific protein phosphatases domain)---IPR001763 (Rhodanese-like domain)---IPR008343 (Mitogen-activated protein (MAP) kinase phosphatase)---IPR020422 (Dual specificity protein phosphatase domain)---IPR029021 (Protein-tyrosine phosphatase-like)---IPR036873 (Rhodanese-like domain superfamily)
scaffold_54	transdecoder	five_prime_UTR	3595073	3595427	.	+	.	ID=BSUD.24316.1.p1.utr5p1;Parent=BSUD.24316.1.p1
scaffold_54	transdecoder	exon	3595073	3595427	.	+	.	ID=BSUD.24316.1.p1.exon1;Parent=BSUD.24316.1.p1
scaffold_54	transdecoder	exon	3595623	3596013	.	+	.	ID=BSUD.24316.1.p1.exon2;Parent=BSUD.24316.1.p1
scaffold_54	transdecoder	CDS	3595623	3596013	.	+	0	ID=cds.BSUD.24316.1.p1;Parent=BSUD.24316.1.p1
scaffold_54	transdecoder	exon	3596673	3597059	.	+	.	ID=BSUD.24316.1.p1.exon3;Parent=BSUD.24316.1.p1
scaffold_54	transdecoder	CDS	3596673	3597059	.	+	2	ID=cds.BSUD.24316.1.p1;Parent=BSUD.24316.1.p1
scaffold_54	transdecoder	exon	3598212	3600931	.	+	.	ID=BSUD.24316.1.p1.exon4;Parent=BSUD.24316.1.p1
scaffold_54	transdecoder	CDS	3598212	3598507	.	+	2	ID=cds.BSUD.24316.1.p1;Parent=BSUD.24316.1.p1
scaffold_54	transdecoder	three_prime_UTR	3598508	3600931	.	+	.	ID=BSUD.24316.1.p1.utr3p1;Parent=BSUD.24316.1.p1
scaffold_54	transdecoder	mRNA	3595088	3600929	.	+	.	ID=BSUD.24316.2.p1;Parent=BSUD.24316;Interpro=IPR000340 (Dual specificity phosphatase, catalytic domain)---IPR000387 (Tyrosine-specific protein phosphatases domain)---IPR001763 (Rhodanese-like domain)---IPR008343 (Mitogen-activated protein (MAP) kinase phosphatase)---IPR020422 (Dual specificity protein phosphatase domain)---IPR029021 (Protein-tyrosine phosphatase-like)---IPR036873 (Rhodanese-like domain superfamily)
scaffold_54	transdecoder	five_prime_UTR	3595088	3595622	.	+	.	ID=BSUD.24316.2.p1.utr5p1;Parent=BSUD.24316.2.p1
scaffold_54	transdecoder	exon	3595088	3596013	.	+	.	ID=BSUD.24316.2.p1.exon1;Parent=BSUD.24316.2.p1
scaffold_54	transdecoder	CDS	3595623	3596013	.	+	0	ID=cds.BSUD.24316.2.p1;Parent=BSUD.24316.2.p1
scaffold_54	transdecoder	exon	3596673	3597059	.	+	.	ID=BSUD.24316.2.p1.exon2;Parent=BSUD.24316.2.p1
scaffold_54	transdecoder	CDS	3596673	3597059	.	+	2	ID=cds.BSUD.24316.2.p1;Parent=BSUD.24316.2.p1
scaffold_54	transdecoder	exon	3598212	3600929	.	+	.	ID=BSUD.24316.2.p1.exon3;Parent=BSUD.24316.2.p1
scaffold_54	transdecoder	CDS	3598212	3598507	.	+	2	ID=cds.BSUD.24316.2.p1;Parent=BSUD.24316.2.p1
scaffold_54	transdecoder	three_prime_UTR	3598508	3600929	.	+	.	ID=BSUD.24316.2.p1.utr3p1;Parent=BSUD.24316.2.p1
scaffold_54	tRNAscan-SE	pseudogene_tRNA	3656344	3656415	34.6	-	.	ID=scaffold_54.trna50;Name=scaffold_54.tRNA50-GluTTC;isotype=Glu;anticodon=TTC;gene_biotype=pseudogene
scaffold_54	tRNAscan-SE	exon	3656344	3656415	.	-	.	ID=scaffold_54.trna50.exon1;Parent=scaffold_54.trna50
scaffold_54	StringTie	gene	3703151	3703591	1000	.	.	ID=BSUD.24317
scaffold_54	StringTie	transcript	3703151	3703591	1000	.	.	ID=BSUD.24317.1;Parent=BSUD.24317
scaffold_54	StringTie	exon	3703151	3703591	1000	.	.	ID=BSUD.24317.1.exon1;Parent=BSUD.24317.1
scaffold_54	transdecoder	gene	3715977	3728366	.	-	.	ID=BSUD.24318;Interpro=IPR027921 (NOP protein chaperone 1)
scaffold_54	transdecoder	mRNA	3715977	3728366	.	-	.	ID=BSUD.24318.1.p1;Parent=BSUD.24318;Interpro=IPR027921 (NOP protein chaperone 1)
scaffold_54	transdecoder	five_prime_UTR	3728356	3728366	.	-	.	ID=BSUD.24318.1.p1.utr5p1;Parent=BSUD.24318.1.p1
scaffold_54	transdecoder	exon	3728217	3728366	.	-	.	ID=BSUD.24318.1.p1.exon1;Parent=BSUD.24318.1.p1
scaffold_54	transdecoder	CDS	3728217	3728355	.	-	0	ID=cds.BSUD.24318.1.p1;Parent=BSUD.24318.1.p1
scaffold_54	transdecoder	exon	3721776	3721865	.	-	.	ID=BSUD.24318.1.p1.exon2;Parent=BSUD.24318.1.p1
scaffold_54	transdecoder	CDS	3721776	3721865	.	-	2	ID=cds.BSUD.24318.1.p1;Parent=BSUD.24318.1.p1
scaffold_54	transdecoder	exon	3720013	3720152	.	-	.	ID=BSUD.24318.1.p1.exon3;Parent=BSUD.24318.1.p1
scaffold_54	transdecoder	CDS	3720013	3720152	.	-	2	ID=cds.BSUD.24318.1.p1;Parent=BSUD.24318.1.p1
scaffold_54	transdecoder	exon	3715977	3717841	.	-	.	ID=BSUD.24318.1.p1.exon4;Parent=BSUD.24318.1.p1
scaffold_54	transdecoder	CDS	3717653	3717841	.	-	0	ID=cds.BSUD.24318.1.p1;Parent=BSUD.24318.1.p1
scaffold_54	transdecoder	three_prime_UTR	3715977	3717652	.	-	.	ID=BSUD.24318.1.p1.utr3p1;Parent=BSUD.24318.1.p1
scaffold_54	transdecoder	gene	3732086	3764515	.	+	.	ID=BSUD.24319;Interpro=IPR026204 (GRIP1-associated protein 1)
scaffold_54	transdecoder	mRNA	3732086	3764515	.	+	.	ID=BSUD.24319.1.p1;Parent=BSUD.24319;Interpro=IPR026204 (GRIP1-associated protein 1)
scaffold_54	transdecoder	five_prime_UTR	3732086	3732123	.	+	.	ID=BSUD.24319.1.p1.utr5p1;Parent=BSUD.24319.1.p1
scaffold_54	transdecoder	exon	3732086	3732171	.	+	.	ID=BSUD.24319.1.p1.exon1;Parent=BSUD.24319.1.p1
scaffold_54	transdecoder	CDS	3732124	3732171	.	+	0	ID=cds.BSUD.24319.1.p1;Parent=BSUD.24319.1.p1
scaffold_54	transdecoder	exon	3738780	3738846	.	+	.	ID=BSUD.24319.1.p1.exon2;Parent=BSUD.24319.1.p1
scaffold_54	transdecoder	CDS	3738780	3738846	.	+	0	ID=cds.BSUD.24319.1.p1;Parent=BSUD.24319.1.p1
scaffold_54	transdecoder	exon	3738978	3739039	.	+	.	ID=BSUD.24319.1.p1.exon3;Parent=BSUD.24319.1.p1
scaffold_54	transdecoder	CDS	3738978	3739039	.	+	2	ID=cds.BSUD.24319.1.p1;Parent=BSUD.24319.1.p1
scaffold_54	transdecoder	exon	3739190	3739216	.	+	.	ID=BSUD.24319.1.p1.exon4;Parent=BSUD.24319.1.p1
scaffold_54	transdecoder	CDS	3739190	3739216	.	+	0	ID=cds.BSUD.24319.1.p1;Parent=BSUD.24319.1.p1
scaffold_54	transdecoder	exon	3740507	3740614	.	+	.	ID=BSUD.24319.1.p1.exon5;Parent=BSUD.24319.1.p1
scaffold_54	transdecoder	CDS	3740507	3740614	.	+	0	ID=cds.BSUD.24319.1.p1;Parent=BSUD.24319.1.p1
scaffold_54	transdecoder	exon	3742182	3742329	.	+	.	ID=BSUD.24319.1.p1.exon6;Parent=BSUD.24319.1.p1
scaffold_54	transdecoder	CDS	3742182	3742329	.	+	0	ID=cds.BSUD.24319.1.p1;Parent=BSUD.24319.1.p1
scaffold_54	transdecoder	exon	3742684	3742780	.	+	.	ID=BSUD.24319.1.p1.exon7;Parent=BSUD.24319.1.p1
scaffold_54	transdecoder	CDS	3742684	3742780	.	+	2	ID=cds.BSUD.24319.1.p1;Parent=BSUD.24319.1.p1
scaffold_54	transdecoder	exon	3743407	3743456	.	+	.	ID=BSUD.24319.1.p1.exon8;Parent=BSUD.24319.1.p1
scaffold_54	transdecoder	CDS	3743407	3743456	.	+	1	ID=cds.BSUD.24319.1.p1;Parent=BSUD.24319.1.p1
scaffold_54	transdecoder	exon	3743543	3743584	.	+	.	ID=BSUD.24319.1.p1.exon9;Parent=BSUD.24319.1.p1
scaffold_54	transdecoder	CDS	3743543	3743584	.	+	2	ID=cds.BSUD.24319.1.p1;Parent=BSUD.24319.1.p1
scaffold_54	transdecoder	exon	3744243	3744313	.	+	.	ID=BSUD.24319.1.p1.exon10;Parent=BSUD.24319.1.p1
scaffold_54	transdecoder	CDS	3744243	3744313	.	+	2	ID=cds.BSUD.24319.1.p1;Parent=BSUD.24319.1.p1
scaffold_54	transdecoder	exon	3744713	3744760	.	+	.	ID=BSUD.24319.1.p1.exon11;Parent=BSUD.24319.1.p1
scaffold_54	transdecoder	CDS	3744713	3744760	.	+	0	ID=cds.BSUD.24319.1.p1;Parent=BSUD.24319.1.p1
scaffold_54	transdecoder	exon	3744898	3744929	.	+	.	ID=BSUD.24319.1.p1.exon12;Parent=BSUD.24319.1.p1
scaffold_54	transdecoder	CDS	3744898	3744929	.	+	0	ID=cds.BSUD.24319.1.p1;Parent=BSUD.24319.1.p1
scaffold_54	transdecoder	exon	3745043	3745090	.	+	.	ID=BSUD.24319.1.p1.exon13;Parent=BSUD.24319.1.p1
scaffold_54	transdecoder	CDS	3745043	3745090	.	+	1	ID=cds.BSUD.24319.1.p1;Parent=BSUD.24319.1.p1
scaffold_54	transdecoder	exon	3745597	3745696	.	+	.	ID=BSUD.24319.1.p1.exon14;Parent=BSUD.24319.1.p1
scaffold_54	transdecoder	CDS	3745597	3745696	.	+	1	ID=cds.BSUD.24319.1.p1;Parent=BSUD.24319.1.p1
scaffold_54	transdecoder	exon	3746525	3746602	.	+	.	ID=BSUD.24319.1.p1.exon15;Parent=BSUD.24319.1.p1
scaffold_54	transdecoder	CDS	3746525	3746602	.	+	0	ID=cds.BSUD.24319.1.p1;Parent=BSUD.24319.1.p1
scaffold_54	transdecoder	exon	3747101	3747235	.	+	.	ID=BSUD.24319.1.p1.exon16;Parent=BSUD.24319.1.p1
scaffold_54	transdecoder	CDS	3747101	3747235	.	+	0	ID=cds.BSUD.24319.1.p1;Parent=BSUD.24319.1.p1
scaffold_54	transdecoder	exon	3748086	3748181	.	+	.	ID=BSUD.24319.1.p1.exon17;Parent=BSUD.24319.1.p1
scaffold_54	transdecoder	CDS	3748086	3748181	.	+	0	ID=cds.BSUD.24319.1.p1;Parent=BSUD.24319.1.p1
scaffold_54	transdecoder	exon	3748306	3748452	.	+	.	ID=BSUD.24319.1.p1.exon18;Parent=BSUD.24319.1.p1
scaffold_54	transdecoder	CDS	3748306	3748452	.	+	0	ID=cds.BSUD.24319.1.p1;Parent=BSUD.24319.1.p1
scaffold_54	transdecoder	exon	3750424	3750537	.	+	.	ID=BSUD.24319.1.p1.exon19;Parent=BSUD.24319.1.p1
scaffold_54	transdecoder	CDS	3750424	3750537	.	+	0	ID=cds.BSUD.24319.1.p1;Parent=BSUD.24319.1.p1
scaffold_54	transdecoder	exon	3751809	3752027	.	+	.	ID=BSUD.24319.1.p1.exon20;Parent=BSUD.24319.1.p1
scaffold_54	transdecoder	CDS	3751809	3752027	.	+	0	ID=cds.BSUD.24319.1.p1;Parent=BSUD.24319.1.p1
scaffold_54	transdecoder	exon	3755920	3755976	.	+	.	ID=BSUD.24319.1.p1.exon21;Parent=BSUD.24319.1.p1
scaffold_54	transdecoder	CDS	3755920	3755976	.	+	0	ID=cds.BSUD.24319.1.p1;Parent=BSUD.24319.1.p1
scaffold_54	transdecoder	exon	3756676	3756772	.	+	.	ID=BSUD.24319.1.p1.exon22;Parent=BSUD.24319.1.p1
scaffold_54	transdecoder	CDS	3756676	3756772	.	+	0	ID=cds.BSUD.24319.1.p1;Parent=BSUD.24319.1.p1
scaffold_54	transdecoder	exon	3757019	3757067	.	+	.	ID=BSUD.24319.1.p1.exon23;Parent=BSUD.24319.1.p1
scaffold_54	transdecoder	CDS	3757019	3757067	.	+	2	ID=cds.BSUD.24319.1.p1;Parent=BSUD.24319.1.p1
scaffold_54	transdecoder	exon	3757495	3757561	.	+	.	ID=BSUD.24319.1.p1.exon24;Parent=BSUD.24319.1.p1
scaffold_54	transdecoder	CDS	3757495	3757561	.	+	1	ID=cds.BSUD.24319.1.p1;Parent=BSUD.24319.1.p1
scaffold_54	transdecoder	exon	3758126	3758242	.	+	.	ID=BSUD.24319.1.p1.exon25;Parent=BSUD.24319.1.p1
scaffold_54	transdecoder	CDS	3758126	3758242	.	+	0	ID=cds.BSUD.24319.1.p1;Parent=BSUD.24319.1.p1
scaffold_54	transdecoder	exon	3758369	3758462	.	+	.	ID=BSUD.24319.1.p1.exon26;Parent=BSUD.24319.1.p1
scaffold_54	transdecoder	CDS	3758369	3758462	.	+	0	ID=cds.BSUD.24319.1.p1;Parent=BSUD.24319.1.p1
scaffold_54	transdecoder	exon	3759586	3759746	.	+	.	ID=BSUD.24319.1.p1.exon27;Parent=BSUD.24319.1.p1
scaffold_54	transdecoder	CDS	3759586	3759746	.	+	2	ID=cds.BSUD.24319.1.p1;Parent=BSUD.24319.1.p1
scaffold_54	transdecoder	exon	3761216	3764515	.	+	.	ID=BSUD.24319.1.p1.exon28;Parent=BSUD.24319.1.p1
scaffold_54	transdecoder	CDS	3761216	3761608	.	+	0	ID=cds.BSUD.24319.1.p1;Parent=BSUD.24319.1.p1
scaffold_54	transdecoder	three_prime_UTR	3761609	3764515	.	+	.	ID=BSUD.24319.1.p1.utr3p1;Parent=BSUD.24319.1.p1
scaffold_54	tRNAscan-SE	pseudogene_tRNA	3770837	3770905	23.4	+	.	ID=scaffold_54.trna20;Name=scaffold_54.tRNA20-UndetNNN;isotype=Undet;anticodon=NNN;gene_biotype=pseudogene
scaffold_54	tRNAscan-SE	exon	3770837	3770905	.	+	.	ID=scaffold_54.trna20.exon1;Parent=scaffold_54.trna20
scaffold_54	transdecoder	gene	3816556	3878841	.	+	.	ID=BSUD.24320;Interpro=IPR000210 (BTB/POZ domain)---IPR003131 (Potassium channel tetramerisation-type BTB domain)---IPR003968 (Potassium channel, voltage dependent, Kv)---IPR003975 (Potassium channel, voltage dependent, Kv4)---IPR005821 (Ion transport domain)---IPR011333 (SKP1/BTB/POZ domain superfamily)---IPR021645 (Shal-type voltage-gated potassium channels, N-terminal)---IPR027359 (Voltage-dependent channel domain superfamily)---IPR028325 (Voltage-gated potassium channel)
scaffold_54	transdecoder	mRNA	3816556	3878841	.	+	.	ID=BSUD.24320.1.p1;Parent=BSUD.24320;Interpro=IPR000210 (BTB/POZ domain)---IPR003131 (Potassium channel tetramerisation-type BTB domain)---IPR003968 (Potassium channel, voltage dependent, Kv)---IPR003975 (Potassium channel, voltage dependent, Kv4)---IPR005821 (Ion transport domain)---IPR011333 (SKP1/BTB/POZ domain superfamily)---IPR021645 (Shal-type voltage-gated potassium channels, N-terminal)---IPR027359 (Voltage-dependent channel domain superfamily)---IPR028325 (Voltage-gated potassium channel)
scaffold_54	transdecoder	five_prime_UTR	3816556	3817447	.	+	.	ID=BSUD.24320.1.p1.utr5p1;Parent=BSUD.24320.1.p1
scaffold_54	transdecoder	five_prime_UTR	3876795	3877575	.	+	.	ID=BSUD.24320.1.p1.utr5p2;Parent=BSUD.24320.1.p1
scaffold_54	transdecoder	exon	3816556	3817447	.	+	.	ID=BSUD.24320.1.p1.exon1;Parent=BSUD.24320.1.p1
scaffold_54	transdecoder	exon	3876795	3878841	.	+	.	ID=BSUD.24320.1.p1.exon2;Parent=BSUD.24320.1.p1
scaffold_54	transdecoder	CDS	3877576	3878685	.	+	0	ID=cds.BSUD.24320.1.p1;Parent=BSUD.24320.1.p1
scaffold_54	transdecoder	three_prime_UTR	3878686	3878841	.	+	.	ID=BSUD.24320.1.p1.utr3p1;Parent=BSUD.24320.1.p1
scaffold_54	tRNAscan-SE	pseudogene_tRNA	3833636	3833704	23.5	+	.	ID=scaffold_54.trna21;Name=scaffold_54.tRNA21-GlyTCC;isotype=Gly;anticodon=TCC;gene_biotype=pseudogene
scaffold_54	tRNAscan-SE	exon	3833636	3833704	.	+	.	ID=scaffold_54.trna21.exon1;Parent=scaffold_54.trna21
scaffold_54	tRNAscan-SE	pseudogene_tRNA	3850368	3850442	29.9	+	.	ID=scaffold_54.trna22;Name=scaffold_54.tRNA22-ArgTCT;isotype=Arg;anticodon=TCT;gene_biotype=pseudogene
scaffold_54	tRNAscan-SE	exon	3850368	3850442	.	+	.	ID=scaffold_54.trna22.exon1;Parent=scaffold_54.trna22
scaffold_54	transdecoder	gene	3908812	3913814	.	+	.	ID=BSUD.24321;Interpro=IPR001584 (Integrase, catalytic core)---IPR001878 (Zinc finger, CCHC-type)---IPR012337 (Ribonuclease H-like superfamily)---IPR036397 (Ribonuclease H superfamily)---IPR036875 (Zinc finger, CCHC-type superfamily)---IPR041588 (Integrase zinc-binding domain)
scaffold_54	transdecoder	mRNA	3908812	3913814	.	+	.	ID=BSUD.24321.1.p1;Parent=BSUD.24321;Interpro=IPR001584 (Integrase, catalytic core)---IPR001878 (Zinc finger, CCHC-type)---IPR012337 (Ribonuclease H-like superfamily)---IPR036397 (Ribonuclease H superfamily)---IPR036875 (Zinc finger, CCHC-type superfamily)---IPR041588 (Integrase zinc-binding domain)
scaffold_54	transdecoder	five_prime_UTR	3908812	3910627	.	+	.	ID=BSUD.24321.1.p1.utr5p1;Parent=BSUD.24321.1.p1
scaffold_54	transdecoder	exon	3908812	3913814	.	+	.	ID=BSUD.24321.1.p1.exon1;Parent=BSUD.24321.1.p1
scaffold_54	transdecoder	CDS	3910628	3913813	.	+	0	ID=cds.BSUD.24321.1.p1;Parent=BSUD.24321.1.p1
scaffold_54	transdecoder	gene	3913852	3916227	.	+	.	ID=BSUD.24322;Interpro=IPR000477 (Reverse transcriptase domain)---IPR041373 (Reverse transcriptase, RNase H-like domain)---IPR043128 (Reverse transcriptase/Diguanylate cyclase domain)---IPR043502 (DNA/RNA polymerase superfamily)
scaffold_54	transdecoder	mRNA	3913852	3916227	.	+	.	ID=BSUD.24322.1.p1;Parent=BSUD.24322;Interpro=IPR000477 (Reverse transcriptase domain)---IPR041373 (Reverse transcriptase, RNase H-like domain)---IPR043128 (Reverse transcriptase/Diguanylate cyclase domain)---IPR043502 (DNA/RNA polymerase superfamily)
scaffold_54	transdecoder	exon	3913852	3916227	.	+	.	ID=BSUD.24322.1.p1.exon1;Parent=BSUD.24322.1.p1
scaffold_54	transdecoder	CDS	3913853	3915181	.	+	0	ID=cds.BSUD.24322.1.p1;Parent=BSUD.24322.1.p1
scaffold_54	transdecoder	three_prime_UTR	3915182	3916227	.	+	.	ID=BSUD.24322.1.p1.utr3p1;Parent=BSUD.24322.1.p1
scaffold_54	tRNAscan-SE	pseudogene_tRNA	3919355	3919426	20.0	-	.	ID=scaffold_54.trna49;Name=scaffold_54.tRNA49-GlyTCC;isotype=Gly;anticodon=TCC;gene_biotype=pseudogene
scaffold_54	tRNAscan-SE	exon	3919355	3919426	.	-	.	ID=scaffold_54.trna49.exon1;Parent=scaffold_54.trna49
scaffold_54	tRNAscan-SE	pseudogene_tRNA	3970937	3971005	27.1	-	.	ID=scaffold_54.trna48;Name=scaffold_54.tRNA48-GlyACC;isotype=Gly;anticodon=ACC;gene_biotype=pseudogene
scaffold_54	tRNAscan-SE	exon	3970937	3971005	.	-	.	ID=scaffold_54.trna48.exon1;Parent=scaffold_54.trna48
scaffold_54	tRNAscan-SE	pseudogene_tRNA	3994440	3994503	22.4	+	.	ID=scaffold_54.trna23;Name=scaffold_54.tRNA23-UndetNNN;isotype=Undet;anticodon=NNN;gene_biotype=pseudogene
scaffold_54	tRNAscan-SE	exon	3994440	3994503	.	+	.	ID=scaffold_54.trna23.exon1;Parent=scaffold_54.trna23
scaffold_54	transdecoder	gene	4011824	4014558	.	+	.	ID=BSUD.24323;Interpro=NA
scaffold_54	transdecoder	mRNA	4011824	4014558	.	+	.	ID=BSUD.24323.1.p1;Parent=BSUD.24323;Interpro=NA
scaffold_54	transdecoder	exon	4011824	4014558	.	+	.	ID=BSUD.24323.1.p1.exon1;Parent=BSUD.24323.1.p1
scaffold_54	transdecoder	CDS	4011826	4012029	.	+	0	ID=cds.BSUD.24323.1.p1;Parent=BSUD.24323.1.p1
scaffold_54	transdecoder	three_prime_UTR	4012030	4014558	.	+	.	ID=BSUD.24323.1.p1.utr3p1;Parent=BSUD.24323.1.p1
scaffold_54	transdecoder	gene	4025507	4042141	.	+	.	ID=BSUD.24324;Interpro=IPR024587 (Potassium channel, voltage dependent, Kv4, C-terminal)---IPR028325 (Voltage-gated potassium channel)
scaffold_54	transdecoder	mRNA	4025507	4042141	.	+	.	ID=BSUD.24324.1.p1;Parent=BSUD.24324;Interpro=IPR024587 (Potassium channel, voltage dependent, Kv4, C-terminal)---IPR028325 (Voltage-gated potassium channel)
scaffold_54	transdecoder	exon	4025507	4025670	.	+	.	ID=BSUD.24324.1.p1.exon1;Parent=BSUD.24324.1.p1
scaffold_54	transdecoder	CDS	4025509	4025670	.	+	0	ID=cds.BSUD.24324.1.p1;Parent=BSUD.24324.1.p1
scaffold_54	transdecoder	exon	4030972	4031157	.	+	.	ID=BSUD.24324.1.p1.exon2;Parent=BSUD.24324.1.p1
scaffold_54	transdecoder	CDS	4030972	4031157	.	+	0	ID=cds.BSUD.24324.1.p1;Parent=BSUD.24324.1.p1
scaffold_54	transdecoder	exon	4037197	4037373	.	+	.	ID=BSUD.24324.1.p1.exon3;Parent=BSUD.24324.1.p1
scaffold_54	transdecoder	CDS	4037197	4037373	.	+	0	ID=cds.BSUD.24324.1.p1;Parent=BSUD.24324.1.p1
scaffold_54	transdecoder	exon	4040985	4042141	.	+	.	ID=BSUD.24324.1.p1.exon4;Parent=BSUD.24324.1.p1
scaffold_54	transdecoder	CDS	4040985	4041425	.	+	0	ID=cds.BSUD.24324.1.p1;Parent=BSUD.24324.1.p1
scaffold_54	transdecoder	three_prime_UTR	4041426	4042141	.	+	.	ID=BSUD.24324.1.p1.utr3p1;Parent=BSUD.24324.1.p1
scaffold_54	transdecoder	gene	4049886	4064263	.	+	.	ID=BSUD.24325;Interpro=IPR023637 (Urocanase)---IPR035085 (Urocanase, Rossmann-like domain)---IPR035400 (Urocanase, N-terminal domain)---IPR035401 (Urocanase, C-terminal domain)---IPR036190 (Urocanase superfamily)---IPR038364 (Urocanase, central domain superfamily)
scaffold_54	transdecoder	mRNA	4049886	4064226	.	+	.	ID=BSUD.24325.1.p1;Parent=BSUD.24325;Interpro=IPR023637 (Urocanase)---IPR035085 (Urocanase, Rossmann-like domain)---IPR035400 (Urocanase, N-terminal domain)---IPR035401 (Urocanase, C-terminal domain)---IPR036190 (Urocanase superfamily)---IPR038364 (Urocanase, central domain superfamily)
scaffold_54	transdecoder	five_prime_UTR	4049886	4050014	.	+	.	ID=BSUD.24325.1.p1.utr5p1;Parent=BSUD.24325.1.p1
scaffold_54	transdecoder	five_prime_UTR	4051412	4051461	.	+	.	ID=BSUD.24325.1.p1.utr5p2;Parent=BSUD.24325.1.p1
scaffold_54	transdecoder	exon	4049886	4050014	.	+	.	ID=BSUD.24325.1.p1.exon1;Parent=BSUD.24325.1.p1
scaffold_54	transdecoder	exon	4051412	4051587	.	+	.	ID=BSUD.24325.1.p1.exon2;Parent=BSUD.24325.1.p1
scaffold_54	transdecoder	CDS	4051462	4051587	.	+	0	ID=cds.BSUD.24325.1.p1;Parent=BSUD.24325.1.p1
scaffold_54	transdecoder	exon	4051787	4051917	.	+	.	ID=BSUD.24325.1.p1.exon3;Parent=BSUD.24325.1.p1
scaffold_54	transdecoder	CDS	4051787	4051917	.	+	0	ID=cds.BSUD.24325.1.p1;Parent=BSUD.24325.1.p1
scaffold_54	transdecoder	exon	4052476	4052629	.	+	.	ID=BSUD.24325.1.p1.exon4;Parent=BSUD.24325.1.p1
scaffold_54	transdecoder	CDS	4052476	4052629	.	+	1	ID=cds.BSUD.24325.1.p1;Parent=BSUD.24325.1.p1
scaffold_54	transdecoder	exon	4052759	4052887	.	+	.	ID=BSUD.24325.1.p1.exon5;Parent=BSUD.24325.1.p1
scaffold_54	transdecoder	CDS	4052759	4052887	.	+	0	ID=cds.BSUD.24325.1.p1;Parent=BSUD.24325.1.p1
scaffold_54	transdecoder	exon	4054099	4054227	.	+	.	ID=BSUD.24325.1.p1.exon6;Parent=BSUD.24325.1.p1
scaffold_54	transdecoder	CDS	4054099	4054227	.	+	0	ID=cds.BSUD.24325.1.p1;Parent=BSUD.24325.1.p1
scaffold_54	transdecoder	exon	4054651	4054707	.	+	.	ID=BSUD.24325.1.p1.exon7;Parent=BSUD.24325.1.p1
scaffold_54	transdecoder	CDS	4054651	4054707	.	+	0	ID=cds.BSUD.24325.1.p1;Parent=BSUD.24325.1.p1
scaffold_54	transdecoder	exon	4055388	4055474	.	+	.	ID=BSUD.24325.1.p1.exon8;Parent=BSUD.24325.1.p1
scaffold_54	transdecoder	CDS	4055388	4055474	.	+	0	ID=cds.BSUD.24325.1.p1;Parent=BSUD.24325.1.p1
scaffold_54	transdecoder	exon	4055635	4055786	.	+	.	ID=BSUD.24325.1.p1.exon9;Parent=BSUD.24325.1.p1
scaffold_54	transdecoder	CDS	4055635	4055786	.	+	0	ID=cds.BSUD.24325.1.p1;Parent=BSUD.24325.1.p1
scaffold_54	transdecoder	exon	4056114	4056293	.	+	.	ID=BSUD.24325.1.p1.exon10;Parent=BSUD.24325.1.p1
scaffold_54	transdecoder	CDS	4056114	4056293	.	+	1	ID=cds.BSUD.24325.1.p1;Parent=BSUD.24325.1.p1
scaffold_54	transdecoder	exon	4057437	4057534	.	+	.	ID=BSUD.24325.1.p1.exon11;Parent=BSUD.24325.1.p1
scaffold_54	transdecoder	CDS	4057437	4057534	.	+	1	ID=cds.BSUD.24325.1.p1;Parent=BSUD.24325.1.p1
scaffold_54	transdecoder	exon	4058286	4058394	.	+	.	ID=BSUD.24325.1.p1.exon12;Parent=BSUD.24325.1.p1
scaffold_54	transdecoder	CDS	4058286	4058394	.	+	2	ID=cds.BSUD.24325.1.p1;Parent=BSUD.24325.1.p1
scaffold_54	transdecoder	exon	4059019	4059107	.	+	.	ID=BSUD.24325.1.p1.exon13;Parent=BSUD.24325.1.p1
scaffold_54	transdecoder	CDS	4059019	4059107	.	+	1	ID=cds.BSUD.24325.1.p1;Parent=BSUD.24325.1.p1
scaffold_54	transdecoder	exon	4059328	4059398	.	+	.	ID=BSUD.24325.1.p1.exon14;Parent=BSUD.24325.1.p1
scaffold_54	transdecoder	CDS	4059328	4059398	.	+	2	ID=cds.BSUD.24325.1.p1;Parent=BSUD.24325.1.p1
scaffold_54	transdecoder	exon	4059961	4060057	.	+	.	ID=BSUD.24325.1.p1.exon15;Parent=BSUD.24325.1.p1
scaffold_54	transdecoder	CDS	4059961	4060057	.	+	0	ID=cds.BSUD.24325.1.p1;Parent=BSUD.24325.1.p1
scaffold_54	transdecoder	exon	4062003	4062104	.	+	.	ID=BSUD.24325.1.p1.exon16;Parent=BSUD.24325.1.p1
scaffold_54	transdecoder	CDS	4062003	4062104	.	+	2	ID=cds.BSUD.24325.1.p1;Parent=BSUD.24325.1.p1
scaffold_54	transdecoder	exon	4062692	4062773	.	+	.	ID=BSUD.24325.1.p1.exon17;Parent=BSUD.24325.1.p1
scaffold_54	transdecoder	CDS	4062692	4062773	.	+	2	ID=cds.BSUD.24325.1.p1;Parent=BSUD.24325.1.p1
scaffold_54	transdecoder	exon	4062871	4062919	.	+	.	ID=BSUD.24325.1.p1.exon18;Parent=BSUD.24325.1.p1
scaffold_54	transdecoder	CDS	4062871	4062919	.	+	1	ID=cds.BSUD.24325.1.p1;Parent=BSUD.24325.1.p1
scaffold_54	transdecoder	exon	4063432	4063482	.	+	.	ID=BSUD.24325.1.p1.exon19;Parent=BSUD.24325.1.p1
scaffold_54	transdecoder	CDS	4063432	4063482	.	+	0	ID=cds.BSUD.24325.1.p1;Parent=BSUD.24325.1.p1
scaffold_54	transdecoder	exon	4063832	4064226	.	+	.	ID=BSUD.24325.1.p1.exon20;Parent=BSUD.24325.1.p1
scaffold_54	transdecoder	CDS	4063832	4063978	.	+	0	ID=cds.BSUD.24325.1.p1;Parent=BSUD.24325.1.p1
scaffold_54	transdecoder	three_prime_UTR	4063979	4064226	.	+	.	ID=BSUD.24325.1.p1.utr3p1;Parent=BSUD.24325.1.p1
scaffold_54	transdecoder	mRNA	4049886	4064263	.	+	.	ID=BSUD.24325.2.p1;Parent=BSUD.24325;Interpro=IPR023637 (Urocanase)---IPR035085 (Urocanase, Rossmann-like domain)---IPR035400 (Urocanase, N-terminal domain)---IPR035401 (Urocanase, C-terminal domain)---IPR036190 (Urocanase superfamily)---IPR038364 (Urocanase, central domain superfamily)
scaffold_54	transdecoder	five_prime_UTR	4049886	4050014	.	+	.	ID=BSUD.24325.2.p1.utr5p1;Parent=BSUD.24325.2.p1
scaffold_54	transdecoder	five_prime_UTR	4051430	4051461	.	+	.	ID=BSUD.24325.2.p1.utr5p2;Parent=BSUD.24325.2.p1
scaffold_54	transdecoder	exon	4049886	4050014	.	+	.	ID=BSUD.24325.2.p1.exon1;Parent=BSUD.24325.2.p1
scaffold_54	transdecoder	exon	4051430	4051587	.	+	.	ID=BSUD.24325.2.p1.exon2;Parent=BSUD.24325.2.p1
scaffold_54	transdecoder	CDS	4051462	4051587	.	+	0	ID=cds.BSUD.24325.2.p1;Parent=BSUD.24325.2.p1
scaffold_54	transdecoder	exon	4051787	4051917	.	+	.	ID=BSUD.24325.2.p1.exon3;Parent=BSUD.24325.2.p1
scaffold_54	transdecoder	CDS	4051787	4051917	.	+	0	ID=cds.BSUD.24325.2.p1;Parent=BSUD.24325.2.p1
scaffold_54	transdecoder	exon	4052476	4052629	.	+	.	ID=BSUD.24325.2.p1.exon4;Parent=BSUD.24325.2.p1
scaffold_54	transdecoder	CDS	4052476	4052629	.	+	1	ID=cds.BSUD.24325.2.p1;Parent=BSUD.24325.2.p1
scaffold_54	transdecoder	exon	4052759	4052887	.	+	.	ID=BSUD.24325.2.p1.exon5;Parent=BSUD.24325.2.p1
scaffold_54	transdecoder	CDS	4052759	4052887	.	+	0	ID=cds.BSUD.24325.2.p1;Parent=BSUD.24325.2.p1
scaffold_54	transdecoder	exon	4054099	4054227	.	+	.	ID=BSUD.24325.2.p1.exon6;Parent=BSUD.24325.2.p1
scaffold_54	transdecoder	CDS	4054099	4054227	.	+	0	ID=cds.BSUD.24325.2.p1;Parent=BSUD.24325.2.p1
scaffold_54	transdecoder	exon	4054651	4054707	.	+	.	ID=BSUD.24325.2.p1.exon7;Parent=BSUD.24325.2.p1
scaffold_54	transdecoder	CDS	4054651	4054707	.	+	0	ID=cds.BSUD.24325.2.p1;Parent=BSUD.24325.2.p1
scaffold_54	transdecoder	exon	4055388	4055474	.	+	.	ID=BSUD.24325.2.p1.exon8;Parent=BSUD.24325.2.p1
scaffold_54	transdecoder	CDS	4055388	4055474	.	+	0	ID=cds.BSUD.24325.2.p1;Parent=BSUD.24325.2.p1
scaffold_54	transdecoder	exon	4055635	4055786	.	+	.	ID=BSUD.24325.2.p1.exon9;Parent=BSUD.24325.2.p1
scaffold_54	transdecoder	CDS	4055635	4055786	.	+	0	ID=cds.BSUD.24325.2.p1;Parent=BSUD.24325.2.p1
scaffold_54	transdecoder	exon	4056114	4056293	.	+	.	ID=BSUD.24325.2.p1.exon10;Parent=BSUD.24325.2.p1
scaffold_54	transdecoder	CDS	4056114	4056293	.	+	1	ID=cds.BSUD.24325.2.p1;Parent=BSUD.24325.2.p1
scaffold_54	transdecoder	exon	4057437	4057534	.	+	.	ID=BSUD.24325.2.p1.exon11;Parent=BSUD.24325.2.p1
scaffold_54	transdecoder	CDS	4057437	4057534	.	+	1	ID=cds.BSUD.24325.2.p1;Parent=BSUD.24325.2.p1
scaffold_54	transdecoder	exon	4058286	4058394	.	+	.	ID=BSUD.24325.2.p1.exon12;Parent=BSUD.24325.2.p1
scaffold_54	transdecoder	CDS	4058286	4058394	.	+	2	ID=cds.BSUD.24325.2.p1;Parent=BSUD.24325.2.p1
scaffold_54	transdecoder	exon	4059019	4059107	.	+	.	ID=BSUD.24325.2.p1.exon13;Parent=BSUD.24325.2.p1
scaffold_54	transdecoder	CDS	4059019	4059107	.	+	1	ID=cds.BSUD.24325.2.p1;Parent=BSUD.24325.2.p1
scaffold_54	transdecoder	exon	4059328	4059398	.	+	.	ID=BSUD.24325.2.p1.exon14;Parent=BSUD.24325.2.p1
scaffold_54	transdecoder	CDS	4059328	4059398	.	+	2	ID=cds.BSUD.24325.2.p1;Parent=BSUD.24325.2.p1
scaffold_54	transdecoder	exon	4059961	4060057	.	+	.	ID=BSUD.24325.2.p1.exon15;Parent=BSUD.24325.2.p1
scaffold_54	transdecoder	CDS	4059961	4060057	.	+	0	ID=cds.BSUD.24325.2.p1;Parent=BSUD.24325.2.p1
scaffold_54	transdecoder	exon	4062003	4062104	.	+	.	ID=BSUD.24325.2.p1.exon16;Parent=BSUD.24325.2.p1
scaffold_54	transdecoder	CDS	4062003	4062104	.	+	2	ID=cds.BSUD.24325.2.p1;Parent=BSUD.24325.2.p1
scaffold_54	transdecoder	exon	4062692	4062773	.	+	.	ID=BSUD.24325.2.p1.exon17;Parent=BSUD.24325.2.p1
scaffold_54	transdecoder	CDS	4062692	4062773	.	+	2	ID=cds.BSUD.24325.2.p1;Parent=BSUD.24325.2.p1
scaffold_54	transdecoder	exon	4062871	4062919	.	+	.	ID=BSUD.24325.2.p1.exon18;Parent=BSUD.24325.2.p1
scaffold_54	transdecoder	CDS	4062871	4062919	.	+	1	ID=cds.BSUD.24325.2.p1;Parent=BSUD.24325.2.p1
scaffold_54	transdecoder	exon	4063432	4063482	.	+	.	ID=BSUD.24325.2.p1.exon19;Parent=BSUD.24325.2.p1
scaffold_54	transdecoder	CDS	4063432	4063482	.	+	0	ID=cds.BSUD.24325.2.p1;Parent=BSUD.24325.2.p1
scaffold_54	transdecoder	exon	4063832	4064263	.	+	.	ID=BSUD.24325.2.p1.exon20;Parent=BSUD.24325.2.p1
scaffold_54	transdecoder	CDS	4063832	4063978	.	+	0	ID=cds.BSUD.24325.2.p1;Parent=BSUD.24325.2.p1
scaffold_54	transdecoder	three_prime_UTR	4063979	4064263	.	+	.	ID=BSUD.24325.2.p1.utr3p1;Parent=BSUD.24325.2.p1
scaffold_54	transdecoder	mRNA	4049951	4064091	.	+	.	ID=BSUD.24325.3.p1;Parent=BSUD.24325;Interpro=IPR023637 (Urocanase)---IPR035085 (Urocanase, Rossmann-like domain)---IPR035400 (Urocanase, N-terminal domain)---IPR035401 (Urocanase, C-terminal domain)---IPR036190 (Urocanase superfamily)---IPR038364 (Urocanase, central domain superfamily)
scaffold_54	transdecoder	five_prime_UTR	4049951	4050014	.	+	.	ID=BSUD.24325.3.p1.utr5p1;Parent=BSUD.24325.3.p1
scaffold_54	transdecoder	five_prime_UTR	4051412	4051461	.	+	.	ID=BSUD.24325.3.p1.utr5p2;Parent=BSUD.24325.3.p1
scaffold_54	transdecoder	exon	4049951	4050014	.	+	.	ID=BSUD.24325.3.p1.exon1;Parent=BSUD.24325.3.p1
scaffold_54	transdecoder	exon	4051412	4051587	.	+	.	ID=BSUD.24325.3.p1.exon2;Parent=BSUD.24325.3.p1
scaffold_54	transdecoder	CDS	4051462	4051587	.	+	0	ID=cds.BSUD.24325.3.p1;Parent=BSUD.24325.3.p1
scaffold_54	transdecoder	exon	4051787	4051917	.	+	.	ID=BSUD.24325.3.p1.exon3;Parent=BSUD.24325.3.p1
scaffold_54	transdecoder	CDS	4051787	4051917	.	+	0	ID=cds.BSUD.24325.3.p1;Parent=BSUD.24325.3.p1
scaffold_54	transdecoder	exon	4052476	4052629	.	+	.	ID=BSUD.24325.3.p1.exon4;Parent=BSUD.24325.3.p1
scaffold_54	transdecoder	CDS	4052476	4052629	.	+	1	ID=cds.BSUD.24325.3.p1;Parent=BSUD.24325.3.p1
scaffold_54	transdecoder	exon	4052759	4052887	.	+	.	ID=BSUD.24325.3.p1.exon5;Parent=BSUD.24325.3.p1
scaffold_54	transdecoder	CDS	4052759	4052887	.	+	0	ID=cds.BSUD.24325.3.p1;Parent=BSUD.24325.3.p1
scaffold_54	transdecoder	exon	4054099	4054227	.	+	.	ID=BSUD.24325.3.p1.exon6;Parent=BSUD.24325.3.p1
scaffold_54	transdecoder	CDS	4054099	4054227	.	+	0	ID=cds.BSUD.24325.3.p1;Parent=BSUD.24325.3.p1
scaffold_54	transdecoder	exon	4054651	4054707	.	+	.	ID=BSUD.24325.3.p1.exon7;Parent=BSUD.24325.3.p1
scaffold_54	transdecoder	CDS	4054651	4054707	.	+	0	ID=cds.BSUD.24325.3.p1;Parent=BSUD.24325.3.p1
scaffold_54	transdecoder	exon	4055388	4055474	.	+	.	ID=BSUD.24325.3.p1.exon8;Parent=BSUD.24325.3.p1
scaffold_54	transdecoder	CDS	4055388	4055474	.	+	0	ID=cds.BSUD.24325.3.p1;Parent=BSUD.24325.3.p1
scaffold_54	transdecoder	exon	4055635	4055786	.	+	.	ID=BSUD.24325.3.p1.exon9;Parent=BSUD.24325.3.p1
scaffold_54	transdecoder	CDS	4055635	4055786	.	+	0	ID=cds.BSUD.24325.3.p1;Parent=BSUD.24325.3.p1
scaffold_54	transdecoder	exon	4056114	4056293	.	+	.	ID=BSUD.24325.3.p1.exon10;Parent=BSUD.24325.3.p1
scaffold_54	transdecoder	CDS	4056114	4056293	.	+	1	ID=cds.BSUD.24325.3.p1;Parent=BSUD.24325.3.p1
scaffold_54	transdecoder	exon	4057437	4057534	.	+	.	ID=BSUD.24325.3.p1.exon11;Parent=BSUD.24325.3.p1
scaffold_54	transdecoder	CDS	4057437	4057534	.	+	1	ID=cds.BSUD.24325.3.p1;Parent=BSUD.24325.3.p1
scaffold_54	transdecoder	exon	4058286	4058394	.	+	.	ID=BSUD.24325.3.p1.exon12;Parent=BSUD.24325.3.p1
scaffold_54	transdecoder	CDS	4058286	4058394	.	+	2	ID=cds.BSUD.24325.3.p1;Parent=BSUD.24325.3.p1
scaffold_54	transdecoder	exon	4059019	4059107	.	+	.	ID=BSUD.24325.3.p1.exon13;Parent=BSUD.24325.3.p1
scaffold_54	transdecoder	CDS	4059019	4059107	.	+	1	ID=cds.BSUD.24325.3.p1;Parent=BSUD.24325.3.p1
scaffold_54	transdecoder	exon	4059328	4059398	.	+	.	ID=BSUD.24325.3.p1.exon14;Parent=BSUD.24325.3.p1
scaffold_54	transdecoder	CDS	4059328	4059398	.	+	2	ID=cds.BSUD.24325.3.p1;Parent=BSUD.24325.3.p1
scaffold_54	transdecoder	exon	4059961	4062104	.	+	.	ID=BSUD.24325.3.p1.exon15;Parent=BSUD.24325.3.p1
scaffold_54	transdecoder	CDS	4059961	4060080	.	+	0	ID=cds.BSUD.24325.3.p1;Parent=BSUD.24325.3.p1
scaffold_54	transdecoder	exon	4062692	4062773	.	+	.	ID=BSUD.24325.3.p1.exon16;Parent=BSUD.24325.3.p1
scaffold_54	transdecoder	exon	4062871	4062919	.	+	.	ID=BSUD.24325.3.p1.exon17;Parent=BSUD.24325.3.p1
scaffold_54	transdecoder	exon	4063432	4063482	.	+	.	ID=BSUD.24325.3.p1.exon18;Parent=BSUD.24325.3.p1
scaffold_54	transdecoder	exon	4063832	4064091	.	+	.	ID=BSUD.24325.3.p1.exon19;Parent=BSUD.24325.3.p1
scaffold_54	transdecoder	three_prime_UTR	4060081	4062104	.	+	.	ID=BSUD.24325.3.p1.utr3p1;Parent=BSUD.24325.3.p1
scaffold_54	transdecoder	three_prime_UTR	4062692	4062773	.	+	.	ID=BSUD.24325.3.p1.utr3p2;Parent=BSUD.24325.3.p1
scaffold_54	transdecoder	three_prime_UTR	4062871	4062919	.	+	.	ID=BSUD.24325.3.p1.utr3p3;Parent=BSUD.24325.3.p1
scaffold_54	transdecoder	three_prime_UTR	4063432	4063482	.	+	.	ID=BSUD.24325.3.p1.utr3p4;Parent=BSUD.24325.3.p1
scaffold_54	transdecoder	three_prime_UTR	4063832	4064091	.	+	.	ID=BSUD.24325.3.p1.utr3p5;Parent=BSUD.24325.3.p1
scaffold_54	transdecoder	mRNA	4049960	4064091	.	+	.	ID=BSUD.24325.4.p1;Parent=BSUD.24325;Interpro=IPR023637 (Urocanase)---IPR035085 (Urocanase, Rossmann-like domain)---IPR035400 (Urocanase, N-terminal domain)---IPR035401 (Urocanase, C-terminal domain)---IPR036190 (Urocanase superfamily)---IPR038364 (Urocanase, central domain superfamily)
scaffold_54	transdecoder	five_prime_UTR	4049960	4050014	.	+	.	ID=BSUD.24325.4.p1.utr5p1;Parent=BSUD.24325.4.p1
scaffold_54	transdecoder	five_prime_UTR	4051430	4051461	.	+	.	ID=BSUD.24325.4.p1.utr5p2;Parent=BSUD.24325.4.p1
scaffold_54	transdecoder	exon	4049960	4050014	.	+	.	ID=BSUD.24325.4.p1.exon1;Parent=BSUD.24325.4.p1
scaffold_54	transdecoder	exon	4051430	4051587	.	+	.	ID=BSUD.24325.4.p1.exon2;Parent=BSUD.24325.4.p1
scaffold_54	transdecoder	CDS	4051462	4051587	.	+	0	ID=cds.BSUD.24325.4.p1;Parent=BSUD.24325.4.p1
scaffold_54	transdecoder	exon	4051787	4051917	.	+	.	ID=BSUD.24325.4.p1.exon3;Parent=BSUD.24325.4.p1
scaffold_54	transdecoder	CDS	4051787	4051917	.	+	0	ID=cds.BSUD.24325.4.p1;Parent=BSUD.24325.4.p1
scaffold_54	transdecoder	exon	4052476	4052629	.	+	.	ID=BSUD.24325.4.p1.exon4;Parent=BSUD.24325.4.p1
scaffold_54	transdecoder	CDS	4052476	4052629	.	+	1	ID=cds.BSUD.24325.4.p1;Parent=BSUD.24325.4.p1
scaffold_54	transdecoder	exon	4052759	4052887	.	+	.	ID=BSUD.24325.4.p1.exon5;Parent=BSUD.24325.4.p1
scaffold_54	transdecoder	CDS	4052759	4052887	.	+	0	ID=cds.BSUD.24325.4.p1;Parent=BSUD.24325.4.p1
scaffold_54	transdecoder	exon	4054099	4054227	.	+	.	ID=BSUD.24325.4.p1.exon6;Parent=BSUD.24325.4.p1
scaffold_54	transdecoder	CDS	4054099	4054227	.	+	0	ID=cds.BSUD.24325.4.p1;Parent=BSUD.24325.4.p1
scaffold_54	transdecoder	exon	4054651	4054707	.	+	.	ID=BSUD.24325.4.p1.exon7;Parent=BSUD.24325.4.p1
scaffold_54	transdecoder	CDS	4054651	4054707	.	+	0	ID=cds.BSUD.24325.4.p1;Parent=BSUD.24325.4.p1
scaffold_54	transdecoder	exon	4055388	4055474	.	+	.	ID=BSUD.24325.4.p1.exon8;Parent=BSUD.24325.4.p1
scaffold_54	transdecoder	CDS	4055388	4055474	.	+	0	ID=cds.BSUD.24325.4.p1;Parent=BSUD.24325.4.p1
scaffold_54	transdecoder	exon	4055635	4055786	.	+	.	ID=BSUD.24325.4.p1.exon9;Parent=BSUD.24325.4.p1
scaffold_54	transdecoder	CDS	4055635	4055786	.	+	0	ID=cds.BSUD.24325.4.p1;Parent=BSUD.24325.4.p1
scaffold_54	transdecoder	exon	4056114	4056293	.	+	.	ID=BSUD.24325.4.p1.exon10;Parent=BSUD.24325.4.p1
scaffold_54	transdecoder	CDS	4056114	4056293	.	+	1	ID=cds.BSUD.24325.4.p1;Parent=BSUD.24325.4.p1
scaffold_54	transdecoder	exon	4057437	4057534	.	+	.	ID=BSUD.24325.4.p1.exon11;Parent=BSUD.24325.4.p1
scaffold_54	transdecoder	CDS	4057437	4057534	.	+	1	ID=cds.BSUD.24325.4.p1;Parent=BSUD.24325.4.p1
scaffold_54	transdecoder	exon	4058286	4058394	.	+	.	ID=BSUD.24325.4.p1.exon12;Parent=BSUD.24325.4.p1
scaffold_54	transdecoder	CDS	4058286	4058394	.	+	2	ID=cds.BSUD.24325.4.p1;Parent=BSUD.24325.4.p1
scaffold_54	transdecoder	exon	4059019	4059107	.	+	.	ID=BSUD.24325.4.p1.exon13;Parent=BSUD.24325.4.p1
scaffold_54	transdecoder	CDS	4059019	4059107	.	+	1	ID=cds.BSUD.24325.4.p1;Parent=BSUD.24325.4.p1
scaffold_54	transdecoder	exon	4059328	4059398	.	+	.	ID=BSUD.24325.4.p1.exon14;Parent=BSUD.24325.4.p1
scaffold_54	transdecoder	CDS	4059328	4059398	.	+	2	ID=cds.BSUD.24325.4.p1;Parent=BSUD.24325.4.p1
scaffold_54	transdecoder	exon	4059961	4062104	.	+	.	ID=BSUD.24325.4.p1.exon15;Parent=BSUD.24325.4.p1
scaffold_54	transdecoder	CDS	4059961	4060080	.	+	0	ID=cds.BSUD.24325.4.p1;Parent=BSUD.24325.4.p1
scaffold_54	transdecoder	exon	4062692	4062773	.	+	.	ID=BSUD.24325.4.p1.exon16;Parent=BSUD.24325.4.p1
scaffold_54	transdecoder	exon	4062871	4062919	.	+	.	ID=BSUD.24325.4.p1.exon17;Parent=BSUD.24325.4.p1
scaffold_54	transdecoder	exon	4063432	4063482	.	+	.	ID=BSUD.24325.4.p1.exon18;Parent=BSUD.24325.4.p1
scaffold_54	transdecoder	exon	4063832	4064091	.	+	.	ID=BSUD.24325.4.p1.exon19;Parent=BSUD.24325.4.p1
scaffold_54	transdecoder	three_prime_UTR	4060081	4062104	.	+	.	ID=BSUD.24325.4.p1.utr3p1;Parent=BSUD.24325.4.p1
scaffold_54	transdecoder	three_prime_UTR	4062692	4062773	.	+	.	ID=BSUD.24325.4.p1.utr3p2;Parent=BSUD.24325.4.p1
scaffold_54	transdecoder	three_prime_UTR	4062871	4062919	.	+	.	ID=BSUD.24325.4.p1.utr3p3;Parent=BSUD.24325.4.p1
scaffold_54	transdecoder	three_prime_UTR	4063432	4063482	.	+	.	ID=BSUD.24325.4.p1.utr3p4;Parent=BSUD.24325.4.p1
scaffold_54	transdecoder	three_prime_UTR	4063832	4064091	.	+	.	ID=BSUD.24325.4.p1.utr3p5;Parent=BSUD.24325.4.p1
scaffold_54	tRNAscan-SE	pseudogene_tRNA	4057180	4057246	30.9	-	.	ID=scaffold_54.trna47;Name=scaffold_54.tRNA47-GlyTCC;isotype=Gly;anticodon=TCC;gene_biotype=pseudogene
scaffold_54	tRNAscan-SE	exon	4057180	4057246	.	-	.	ID=scaffold_54.trna47.exon1;Parent=scaffold_54.trna47
scaffold_54	transdecoder	gene	4064281	4067582	.	-	.	ID=BSUD.24326;Interpro=IPR013921 (Mediator complex, subunit Med20)
scaffold_54	transdecoder	mRNA	4064281	4067582	.	-	.	ID=BSUD.24326.1.p1;Parent=BSUD.24326;Interpro=IPR013921 (Mediator complex, subunit Med20)
scaffold_54	transdecoder	five_prime_UTR	4067396	4067582	.	-	.	ID=BSUD.24326.1.p1.utr5p1;Parent=BSUD.24326.1.p1
scaffold_54	transdecoder	exon	4067382	4067582	.	-	.	ID=BSUD.24326.1.p1.exon1;Parent=BSUD.24326.1.p1
scaffold_54	transdecoder	CDS	4067382	4067395	.	-	0	ID=cds.BSUD.24326.1.p1;Parent=BSUD.24326.1.p1
scaffold_54	transdecoder	exon	4066555	4066697	.	-	.	ID=BSUD.24326.1.p1.exon2;Parent=BSUD.24326.1.p1
scaffold_54	transdecoder	CDS	4066555	4066697	.	-	1	ID=cds.BSUD.24326.1.p1;Parent=BSUD.24326.1.p1
scaffold_54	transdecoder	exon	4065287	4065534	.	-	.	ID=BSUD.24326.1.p1.exon3;Parent=BSUD.24326.1.p1
scaffold_54	transdecoder	CDS	4065287	4065534	.	-	2	ID=cds.BSUD.24326.1.p1;Parent=BSUD.24326.1.p1
scaffold_54	transdecoder	exon	4064281	4064675	.	-	.	ID=BSUD.24326.1.p1.exon4;Parent=BSUD.24326.1.p1
scaffold_54	transdecoder	CDS	4064463	4064675	.	-	0	ID=cds.BSUD.24326.1.p1;Parent=BSUD.24326.1.p1
scaffold_54	transdecoder	three_prime_UTR	4064281	4064462	.	-	.	ID=BSUD.24326.1.p1.utr3p1;Parent=BSUD.24326.1.p1
scaffold_54	transdecoder	gene	4070619	4086888	.	-	.	ID=BSUD.24327;Interpro=IPR000571 (Zinc finger, CCCH-type)---IPR001841 (Zinc finger, RING-type)---IPR013083 (Zinc finger, RING/FYVE/PHD-type)---IPR017907 (Zinc finger, RING-type, conserved site)---IPR036855 (Zinc finger, CCCH-type superfamily)---IPR041686 (Zinc-finger CCCH domain)---IPR045072 (MKRN-like)
scaffold_54	transdecoder	mRNA	4070619	4086888	.	-	.	ID=BSUD.24327.1.p1;Parent=BSUD.24327;Interpro=IPR000571 (Zinc finger, CCCH-type)---IPR001841 (Zinc finger, RING-type)---IPR013083 (Zinc finger, RING/FYVE/PHD-type)---IPR017907 (Zinc finger, RING-type, conserved site)---IPR036855 (Zinc finger, CCCH-type superfamily)---IPR041686 (Zinc-finger CCCH domain)---IPR045072 (MKRN-like)
scaffold_54	transdecoder	five_prime_UTR	4086800	4086888	.	-	.	ID=BSUD.24327.1.p1.utr5p1;Parent=BSUD.24327.1.p1
scaffold_54	transdecoder	five_prime_UTR	4078720	4078812	.	-	.	ID=BSUD.24327.1.p1.utr5p2;Parent=BSUD.24327.1.p1
scaffold_54	transdecoder	exon	4086800	4086888	.	-	.	ID=BSUD.24327.1.p1.exon1;Parent=BSUD.24327.1.p1
scaffold_54	transdecoder	exon	4078646	4078812	.	-	.	ID=BSUD.24327.1.p1.exon2;Parent=BSUD.24327.1.p1
scaffold_54	transdecoder	CDS	4078646	4078719	.	-	0	ID=cds.BSUD.24327.1.p1;Parent=BSUD.24327.1.p1
scaffold_54	transdecoder	exon	4078141	4078272	.	-	.	ID=BSUD.24327.1.p1.exon3;Parent=BSUD.24327.1.p1
scaffold_54	transdecoder	CDS	4078141	4078272	.	-	1	ID=cds.BSUD.24327.1.p1;Parent=BSUD.24327.1.p1
scaffold_54	transdecoder	exon	4077748	4077995	.	-	.	ID=BSUD.24327.1.p1.exon4;Parent=BSUD.24327.1.p1
scaffold_54	transdecoder	CDS	4077748	4077995	.	-	1	ID=cds.BSUD.24327.1.p1;Parent=BSUD.24327.1.p1
scaffold_54	transdecoder	exon	4076675	4076883	.	-	.	ID=BSUD.24327.1.p1.exon5;Parent=BSUD.24327.1.p1
scaffold_54	transdecoder	CDS	4076675	4076883	.	-	2	ID=cds.BSUD.24327.1.p1;Parent=BSUD.24327.1.p1
scaffold_54	transdecoder	exon	4075130	4075344	.	-	.	ID=BSUD.24327.1.p1.exon6;Parent=BSUD.24327.1.p1
scaffold_54	transdecoder	CDS	4075130	4075344	.	-	0	ID=cds.BSUD.24327.1.p1;Parent=BSUD.24327.1.p1
scaffold_54	transdecoder	exon	4073968	4074078	.	-	.	ID=BSUD.24327.1.p1.exon7;Parent=BSUD.24327.1.p1
scaffold_54	transdecoder	CDS	4073968	4074078	.	-	1	ID=cds.BSUD.24327.1.p1;Parent=BSUD.24327.1.p1
scaffold_54	transdecoder	exon	4070619	4073633	.	-	.	ID=BSUD.24327.1.p1.exon8;Parent=BSUD.24327.1.p1
scaffold_54	transdecoder	CDS	4073264	4073633	.	-	1	ID=cds.BSUD.24327.1.p1;Parent=BSUD.24327.1.p1
scaffold_54	transdecoder	three_prime_UTR	4070619	4073263	.	-	.	ID=BSUD.24327.1.p1.utr3p1;Parent=BSUD.24327.1.p1
scaffold_54	transdecoder	gene	4092158	4097768	.	+	.	ID=BSUD.24328;Interpro=IPR004045 (Glutathione S-transferase, N-terminal)---IPR004046 (Glutathione S-transferase, C-terminal)---IPR010987 (Glutathione S-transferase, C-terminal-like)---IPR036249 (Thioredoxin-like superfamily)---IPR036282 (Glutathione S-transferase, C-terminal domain superfamily)---IPR040079 (Glutathione transferase family)
scaffold_54	transdecoder	mRNA	4092158	4097767	.	+	.	ID=BSUD.24328.1.p1;Parent=BSUD.24328;Interpro=IPR004045 (Glutathione S-transferase, N-terminal)---IPR004046 (Glutathione S-transferase, C-terminal)---IPR010987 (Glutathione S-transferase, C-terminal-like)---IPR036249 (Thioredoxin-like superfamily)---IPR036282 (Glutathione S-transferase, C-terminal domain superfamily)---IPR040079 (Glutathione transferase family)
scaffold_54	transdecoder	five_prime_UTR	4092158	4092315	.	+	.	ID=BSUD.24328.1.p1.utr5p1;Parent=BSUD.24328.1.p1
scaffold_54	transdecoder	exon	4092158	4092315	.	+	.	ID=BSUD.24328.1.p1.exon1;Parent=BSUD.24328.1.p1
scaffold_54	transdecoder	exon	4094659	4094794	.	+	.	ID=BSUD.24328.1.p1.exon2;Parent=BSUD.24328.1.p1
scaffold_54	transdecoder	CDS	4094659	4094794	.	+	0	ID=cds.BSUD.24328.1.p1;Parent=BSUD.24328.1.p1
scaffold_54	transdecoder	exon	4094962	4095054	.	+	.	ID=BSUD.24328.1.p1.exon3;Parent=BSUD.24328.1.p1
scaffold_54	transdecoder	CDS	4094962	4095054	.	+	2	ID=cds.BSUD.24328.1.p1;Parent=BSUD.24328.1.p1
scaffold_54	transdecoder	exon	4095397	4095515	.	+	.	ID=BSUD.24328.1.p1.exon4;Parent=BSUD.24328.1.p1
scaffold_54	transdecoder	CDS	4095397	4095515	.	+	2	ID=cds.BSUD.24328.1.p1;Parent=BSUD.24328.1.p1
scaffold_54	transdecoder	exon	4096117	4097767	.	+	.	ID=BSUD.24328.1.p1.exon5;Parent=BSUD.24328.1.p1
scaffold_54	transdecoder	CDS	4096117	4096317	.	+	0	ID=cds.BSUD.24328.1.p1;Parent=BSUD.24328.1.p1
scaffold_54	transdecoder	three_prime_UTR	4096318	4097767	.	+	.	ID=BSUD.24328.1.p1.utr3p1;Parent=BSUD.24328.1.p1
scaffold_54	transdecoder	mRNA	4092174	4097768	.	+	.	ID=BSUD.24328.2.p1;Parent=BSUD.24328;Interpro=IPR004045 (Glutathione S-transferase, N-terminal)---IPR004046 (Glutathione S-transferase, C-terminal)---IPR010987 (Glutathione S-transferase, C-terminal-like)---IPR036249 (Thioredoxin-like superfamily)---IPR036282 (Glutathione S-transferase, C-terminal domain superfamily)---IPR040079 (Glutathione transferase family)
scaffold_54	transdecoder	five_prime_UTR	4092174	4092315	.	+	.	ID=BSUD.24328.2.p1.utr5p1;Parent=BSUD.24328.2.p1
scaffold_54	transdecoder	exon	4092174	4092315	.	+	.	ID=BSUD.24328.2.p1.exon1;Parent=BSUD.24328.2.p1
scaffold_54	transdecoder	exon	4094659	4094794	.	+	.	ID=BSUD.24328.2.p1.exon2;Parent=BSUD.24328.2.p1
scaffold_54	transdecoder	CDS	4094659	4094794	.	+	0	ID=cds.BSUD.24328.2.p1;Parent=BSUD.24328.2.p1
scaffold_54	transdecoder	exon	4094962	4095054	.	+	.	ID=BSUD.24328.2.p1.exon3;Parent=BSUD.24328.2.p1
scaffold_54	transdecoder	CDS	4094962	4095054	.	+	2	ID=cds.BSUD.24328.2.p1;Parent=BSUD.24328.2.p1
scaffold_54	transdecoder	exon	4095397	4095515	.	+	.	ID=BSUD.24328.2.p1.exon4;Parent=BSUD.24328.2.p1
scaffold_54	transdecoder	CDS	4095397	4095515	.	+	2	ID=cds.BSUD.24328.2.p1;Parent=BSUD.24328.2.p1
scaffold_54	transdecoder	exon	4096117	4096221	.	+	.	ID=BSUD.24328.2.p1.exon5;Parent=BSUD.24328.2.p1
scaffold_54	transdecoder	CDS	4096117	4096221	.	+	0	ID=cds.BSUD.24328.2.p1;Parent=BSUD.24328.2.p1
scaffold_54	transdecoder	exon	4097362	4097768	.	+	.	ID=BSUD.24328.2.p1.exon6;Parent=BSUD.24328.2.p1
scaffold_54	transdecoder	CDS	4097362	4097523	.	+	0	ID=cds.BSUD.24328.2.p1;Parent=BSUD.24328.2.p1
scaffold_54	transdecoder	three_prime_UTR	4097524	4097768	.	+	.	ID=BSUD.24328.2.p1.utr3p1;Parent=BSUD.24328.2.p1
scaffold_54	tRNAscan-SE	pseudogene_tRNA	4099345	4099417	21.7	-	.	ID=scaffold_54.trna46;Name=scaffold_54.tRNA46-ArgCCG;isotype=Arg;anticodon=CCG;gene_biotype=pseudogene
scaffold_54	tRNAscan-SE	exon	4099345	4099417	.	-	.	ID=scaffold_54.trna46.exon1;Parent=scaffold_54.trna46
scaffold_54	transdecoder	gene	4162582	4181235	.	-	.	ID=BSUD.24329;Interpro=IPR041087 (TANK binding kinase 1, ubiquitin-like domain)---IPR041309 (TANK-binding kinase 1, coiled-coil domain 1)
scaffold_54	transdecoder	mRNA	4162582	4181235	.	-	.	ID=BSUD.24329.1.p1;Parent=BSUD.24329;Interpro=IPR041087 (TANK binding kinase 1, ubiquitin-like domain)---IPR041309 (TANK-binding kinase 1, coiled-coil domain 1)
scaffold_54	transdecoder	exon	4181143	4181235	.	-	.	ID=BSUD.24329.1.p1.exon1;Parent=BSUD.24329.1.p1
scaffold_54	transdecoder	CDS	4181143	4181234	.	-	0	ID=cds.BSUD.24329.1.p1;Parent=BSUD.24329.1.p1
scaffold_54	transdecoder	exon	4179965	4180170	.	-	.	ID=BSUD.24329.1.p1.exon2;Parent=BSUD.24329.1.p1
scaffold_54	transdecoder	CDS	4179965	4180170	.	-	1	ID=cds.BSUD.24329.1.p1;Parent=BSUD.24329.1.p1
scaffold_54	transdecoder	exon	4178522	4178672	.	-	.	ID=BSUD.24329.1.p1.exon3;Parent=BSUD.24329.1.p1
scaffold_54	transdecoder	CDS	4178522	4178672	.	-	2	ID=cds.BSUD.24329.1.p1;Parent=BSUD.24329.1.p1
scaffold_54	transdecoder	exon	4176265	4176475	.	-	.	ID=BSUD.24329.1.p1.exon4;Parent=BSUD.24329.1.p1
scaffold_54	transdecoder	CDS	4176265	4176475	.	-	1	ID=cds.BSUD.24329.1.p1;Parent=BSUD.24329.1.p1
scaffold_54	transdecoder	exon	4173725	4173837	.	-	.	ID=BSUD.24329.1.p1.exon5;Parent=BSUD.24329.1.p1
scaffold_54	transdecoder	CDS	4173725	4173837	.	-	0	ID=cds.BSUD.24329.1.p1;Parent=BSUD.24329.1.p1
scaffold_54	transdecoder	exon	4173079	4173198	.	-	.	ID=BSUD.24329.1.p1.exon6;Parent=BSUD.24329.1.p1
scaffold_54	transdecoder	CDS	4173079	4173198	.	-	1	ID=cds.BSUD.24329.1.p1;Parent=BSUD.24329.1.p1
scaffold_54	transdecoder	exon	4172452	4172553	.	-	.	ID=BSUD.24329.1.p1.exon7;Parent=BSUD.24329.1.p1
scaffold_54	transdecoder	CDS	4172452	4172553	.	-	1	ID=cds.BSUD.24329.1.p1;Parent=BSUD.24329.1.p1
scaffold_54	transdecoder	exon	4172238	4172334	.	-	.	ID=BSUD.24329.1.p1.exon8;Parent=BSUD.24329.1.p1
scaffold_54	transdecoder	CDS	4172238	4172334	.	-	1	ID=cds.BSUD.24329.1.p1;Parent=BSUD.24329.1.p1
scaffold_54	transdecoder	exon	4170748	4170917	.	-	.	ID=BSUD.24329.1.p1.exon9;Parent=BSUD.24329.1.p1
scaffold_54	transdecoder	CDS	4170748	4170917	.	-	0	ID=cds.BSUD.24329.1.p1;Parent=BSUD.24329.1.p1
scaffold_54	transdecoder	exon	4169075	4169167	.	-	.	ID=BSUD.24329.1.p1.exon10;Parent=BSUD.24329.1.p1
scaffold_54	transdecoder	CDS	4169075	4169167	.	-	1	ID=cds.BSUD.24329.1.p1;Parent=BSUD.24329.1.p1
scaffold_54	transdecoder	exon	4162582	4167836	.	-	.	ID=BSUD.24329.1.p1.exon11;Parent=BSUD.24329.1.p1
scaffold_54	transdecoder	CDS	4167755	4167836	.	-	1	ID=cds.BSUD.24329.1.p1;Parent=BSUD.24329.1.p1
scaffold_54	transdecoder	three_prime_UTR	4162582	4167754	.	-	.	ID=BSUD.24329.1.p1.utr3p1;Parent=BSUD.24329.1.p1
scaffold_54	StringTie	gene	4181143	4182354	1000	+	.	ID=BSUD.24330
scaffold_54	StringTie	transcript	4181143	4182354	1000	+	.	ID=BSUD.24330.1;Parent=BSUD.24330
scaffold_54	StringTie	exon	4181143	4181322	1000	+	.	ID=BSUD.24330.1.exon1;Parent=BSUD.24330.1
scaffold_54	StringTie	exon	4182298	4182354	1000	+	.	ID=BSUD.24330.1.exon2;Parent=BSUD.24330.1
scaffold_54	transdecoder	gene	4182355	4279497	.	-	.	ID=BSUD.24331;Interpro=IPR000719 (Protein kinase domain)---IPR011009 (Protein kinase-like domain superfamily)---IPR017441 (Protein kinase, ATP binding site)
scaffold_54	transdecoder	mRNA	4182355	4279497	.	-	.	ID=BSUD.24331.1.p1;Parent=BSUD.24331;Interpro=IPR000719 (Protein kinase domain)---IPR011009 (Protein kinase-like domain superfamily)---IPR017441 (Protein kinase, ATP binding site)
scaffold_54	transdecoder	five_prime_UTR	4279440	4279497	.	-	.	ID=BSUD.24331.1.p1.utr5p1;Parent=BSUD.24331.1.p1
scaffold_54	transdecoder	five_prime_UTR	4252476	4252628	.	-	.	ID=BSUD.24331.1.p1.utr5p2;Parent=BSUD.24331.1.p1
scaffold_54	transdecoder	five_prime_UTR	4248092	4248185	.	-	.	ID=BSUD.24331.1.p1.utr5p3;Parent=BSUD.24331.1.p1
scaffold_54	transdecoder	five_prime_UTR	4247724	4247774	.	-	.	ID=BSUD.24331.1.p1.utr5p4;Parent=BSUD.24331.1.p1
scaffold_54	transdecoder	five_prime_UTR	4213785	4214343	.	-	.	ID=BSUD.24331.1.p1.utr5p5;Parent=BSUD.24331.1.p1
scaffold_54	transdecoder	exon	4279440	4279497	.	-	.	ID=BSUD.24331.1.p1.exon1;Parent=BSUD.24331.1.p1
scaffold_54	transdecoder	exon	4252476	4252628	.	-	.	ID=BSUD.24331.1.p1.exon2;Parent=BSUD.24331.1.p1
scaffold_54	transdecoder	exon	4248092	4248185	.	-	.	ID=BSUD.24331.1.p1.exon3;Parent=BSUD.24331.1.p1
scaffold_54	transdecoder	exon	4247724	4247774	.	-	.	ID=BSUD.24331.1.p1.exon4;Parent=BSUD.24331.1.p1
scaffold_54	transdecoder	exon	4213751	4214343	.	-	.	ID=BSUD.24331.1.p1.exon5;Parent=BSUD.24331.1.p1
scaffold_54	transdecoder	CDS	4213751	4213784	.	-	0	ID=cds.BSUD.24331.1.p1;Parent=BSUD.24331.1.p1
scaffold_54	transdecoder	exon	4211244	4211335	.	-	.	ID=BSUD.24331.1.p1.exon6;Parent=BSUD.24331.1.p1
scaffold_54	transdecoder	CDS	4211244	4211335	.	-	2	ID=cds.BSUD.24331.1.p1;Parent=BSUD.24331.1.p1
scaffold_54	transdecoder	exon	4198394	4198528	.	-	.	ID=BSUD.24331.1.p1.exon7;Parent=BSUD.24331.1.p1
scaffold_54	transdecoder	CDS	4198394	4198528	.	-	0	ID=cds.BSUD.24331.1.p1;Parent=BSUD.24331.1.p1
scaffold_54	transdecoder	exon	4193310	4193436	.	-	.	ID=BSUD.24331.1.p1.exon8;Parent=BSUD.24331.1.p1
scaffold_54	transdecoder	CDS	4193310	4193436	.	-	0	ID=cds.BSUD.24331.1.p1;Parent=BSUD.24331.1.p1
scaffold_54	transdecoder	exon	4192368	4192437	.	-	.	ID=BSUD.24331.1.p1.exon9;Parent=BSUD.24331.1.p1
scaffold_54	transdecoder	CDS	4192368	4192437	.	-	2	ID=cds.BSUD.24331.1.p1;Parent=BSUD.24331.1.p1
scaffold_54	transdecoder	exon	4192002	4192113	.	-	.	ID=BSUD.24331.1.p1.exon10;Parent=BSUD.24331.1.p1
scaffold_54	transdecoder	CDS	4192002	4192113	.	-	1	ID=cds.BSUD.24331.1.p1;Parent=BSUD.24331.1.p1
scaffold_54	transdecoder	exon	4191078	4191235	.	-	.	ID=BSUD.24331.1.p1.exon11;Parent=BSUD.24331.1.p1
scaffold_54	transdecoder	CDS	4191078	4191235	.	-	0	ID=cds.BSUD.24331.1.p1;Parent=BSUD.24331.1.p1
scaffold_54	transdecoder	exon	4182355	4182411	.	-	.	ID=BSUD.24331.1.p1.exon12;Parent=BSUD.24331.1.p1
scaffold_54	transdecoder	CDS	4182357	4182411	.	-	1	ID=cds.BSUD.24331.1.p1;Parent=BSUD.24331.1.p1
scaffold_54	transdecoder	mRNA	4182355	4219194	.	-	.	ID=BSUD.24331.2.p1;Parent=BSUD.24331;Interpro=IPR000719 (Protein kinase domain)---IPR011009 (Protein kinase-like domain superfamily)---IPR017441 (Protein kinase, ATP binding site)
scaffold_54	transdecoder	five_prime_UTR	4219020	4219194	.	-	.	ID=BSUD.24331.2.p1.utr5p1;Parent=BSUD.24331.2.p1
scaffold_54	transdecoder	five_prime_UTR	4213785	4214343	.	-	.	ID=BSUD.24331.2.p1.utr5p2;Parent=BSUD.24331.2.p1
scaffold_54	transdecoder	exon	4219020	4219194	.	-	.	ID=BSUD.24331.2.p1.exon1;Parent=BSUD.24331.2.p1
scaffold_54	transdecoder	exon	4213751	4214343	.	-	.	ID=BSUD.24331.2.p1.exon2;Parent=BSUD.24331.2.p1
scaffold_54	transdecoder	CDS	4213751	4213784	.	-	0	ID=cds.BSUD.24331.2.p1;Parent=BSUD.24331.2.p1
scaffold_54	transdecoder	exon	4211244	4211335	.	-	.	ID=BSUD.24331.2.p1.exon3;Parent=BSUD.24331.2.p1
scaffold_54	transdecoder	CDS	4211244	4211335	.	-	2	ID=cds.BSUD.24331.2.p1;Parent=BSUD.24331.2.p1
scaffold_54	transdecoder	exon	4198394	4198528	.	-	.	ID=BSUD.24331.2.p1.exon4;Parent=BSUD.24331.2.p1
scaffold_54	transdecoder	CDS	4198394	4198528	.	-	0	ID=cds.BSUD.24331.2.p1;Parent=BSUD.24331.2.p1
scaffold_54	transdecoder	exon	4193310	4193436	.	-	.	ID=BSUD.24331.2.p1.exon5;Parent=BSUD.24331.2.p1
scaffold_54	transdecoder	CDS	4193310	4193436	.	-	0	ID=cds.BSUD.24331.2.p1;Parent=BSUD.24331.2.p1
scaffold_54	transdecoder	exon	4192368	4192437	.	-	.	ID=BSUD.24331.2.p1.exon6;Parent=BSUD.24331.2.p1
scaffold_54	transdecoder	CDS	4192368	4192437	.	-	2	ID=cds.BSUD.24331.2.p1;Parent=BSUD.24331.2.p1
scaffold_54	transdecoder	exon	4192002	4192113	.	-	.	ID=BSUD.24331.2.p1.exon7;Parent=BSUD.24331.2.p1
scaffold_54	transdecoder	CDS	4192002	4192113	.	-	1	ID=cds.BSUD.24331.2.p1;Parent=BSUD.24331.2.p1
scaffold_54	transdecoder	exon	4191078	4191235	.	-	.	ID=BSUD.24331.2.p1.exon8;Parent=BSUD.24331.2.p1
scaffold_54	transdecoder	CDS	4191078	4191235	.	-	0	ID=cds.BSUD.24331.2.p1;Parent=BSUD.24331.2.p1
scaffold_54	transdecoder	exon	4182355	4182411	.	-	.	ID=BSUD.24331.2.p1.exon9;Parent=BSUD.24331.2.p1
scaffold_54	transdecoder	CDS	4182357	4182411	.	-	1	ID=cds.BSUD.24331.2.p1;Parent=BSUD.24331.2.p1
scaffold_54	transdecoder	mRNA	4182355	4230641	.	-	.	ID=BSUD.24331.3.p1;Parent=BSUD.24331;Interpro=IPR000719 (Protein kinase domain)---IPR011009 (Protein kinase-like domain superfamily)---IPR017441 (Protein kinase, ATP binding site)
scaffold_54	transdecoder	five_prime_UTR	4230583	4230641	.	-	.	ID=BSUD.24331.3.p1.utr5p1;Parent=BSUD.24331.3.p1
scaffold_54	transdecoder	five_prime_UTR	4213785	4214343	.	-	.	ID=BSUD.24331.3.p1.utr5p2;Parent=BSUD.24331.3.p1
scaffold_54	transdecoder	exon	4230583	4230641	.	-	.	ID=BSUD.24331.3.p1.exon1;Parent=BSUD.24331.3.p1
scaffold_54	transdecoder	exon	4213751	4214343	.	-	.	ID=BSUD.24331.3.p1.exon2;Parent=BSUD.24331.3.p1
scaffold_54	transdecoder	CDS	4213751	4213784	.	-	0	ID=cds.BSUD.24331.3.p1;Parent=BSUD.24331.3.p1
scaffold_54	transdecoder	exon	4211244	4211335	.	-	.	ID=BSUD.24331.3.p1.exon3;Parent=BSUD.24331.3.p1
scaffold_54	transdecoder	CDS	4211244	4211335	.	-	2	ID=cds.BSUD.24331.3.p1;Parent=BSUD.24331.3.p1
scaffold_54	transdecoder	exon	4198394	4198528	.	-	.	ID=BSUD.24331.3.p1.exon4;Parent=BSUD.24331.3.p1
scaffold_54	transdecoder	CDS	4198394	4198528	.	-	0	ID=cds.BSUD.24331.3.p1;Parent=BSUD.24331.3.p1
scaffold_54	transdecoder	exon	4193310	4193436	.	-	.	ID=BSUD.24331.3.p1.exon5;Parent=BSUD.24331.3.p1
scaffold_54	transdecoder	CDS	4193310	4193436	.	-	0	ID=cds.BSUD.24331.3.p1;Parent=BSUD.24331.3.p1
scaffold_54	transdecoder	exon	4192368	4192437	.	-	.	ID=BSUD.24331.3.p1.exon6;Parent=BSUD.24331.3.p1
scaffold_54	transdecoder	CDS	4192368	4192437	.	-	2	ID=cds.BSUD.24331.3.p1;Parent=BSUD.24331.3.p1
scaffold_54	transdecoder	exon	4192002	4192113	.	-	.	ID=BSUD.24331.3.p1.exon7;Parent=BSUD.24331.3.p1
scaffold_54	transdecoder	CDS	4192002	4192113	.	-	1	ID=cds.BSUD.24331.3.p1;Parent=BSUD.24331.3.p1
scaffold_54	transdecoder	exon	4191078	4191235	.	-	.	ID=BSUD.24331.3.p1.exon8;Parent=BSUD.24331.3.p1
scaffold_54	transdecoder	CDS	4191078	4191235	.	-	0	ID=cds.BSUD.24331.3.p1;Parent=BSUD.24331.3.p1
scaffold_54	transdecoder	exon	4182355	4182411	.	-	.	ID=BSUD.24331.3.p1.exon9;Parent=BSUD.24331.3.p1
scaffold_54	transdecoder	CDS	4182357	4182411	.	-	1	ID=cds.BSUD.24331.3.p1;Parent=BSUD.24331.3.p1
scaffold_54	tRNAscan-SE	pseudogene_tRNA	4185909	4185973	23.1	+	.	ID=scaffold_54.trna24;Name=scaffold_54.tRNA24-LeuTAA;isotype=Leu;anticodon=TAA;gene_biotype=pseudogene
scaffold_54	tRNAscan-SE	exon	4185909	4185973	.	+	.	ID=scaffold_54.trna24.exon1;Parent=scaffold_54.trna24
scaffold_54	StringTie	gene	4265119	4271019	1000	+	.	ID=BSUD.24332
scaffold_54	StringTie	transcript	4265119	4271019	1000	+	.	ID=BSUD.24332.1;Parent=BSUD.24332
scaffold_54	StringTie	exon	4265119	4265219	1000	+	.	ID=BSUD.24332.1.exon1;Parent=BSUD.24332.1
scaffold_54	StringTie	exon	4266619	4266788	1000	+	.	ID=BSUD.24332.1.exon2;Parent=BSUD.24332.1
scaffold_54	StringTie	exon	4267918	4271019	1000	+	.	ID=BSUD.24332.1.exon3;Parent=BSUD.24332.1
scaffold_54	StringTie	gene	4277136	4282866	1000	+	.	ID=BSUD.24333
scaffold_54	StringTie	transcript	4277136	4282866	1000	+	.	ID=BSUD.24333.1;Parent=BSUD.24333
scaffold_54	StringTie	exon	4277136	4277296	1000	+	.	ID=BSUD.24333.1.exon1;Parent=BSUD.24333.1
scaffold_54	StringTie	exon	4281834	4282866	1000	+	.	ID=BSUD.24333.1.exon2;Parent=BSUD.24333.1
scaffold_54	StringTie	transcript	4278706	4282866	1000	+	.	ID=BSUD.24333.2;Parent=BSUD.24333
scaffold_54	StringTie	exon	4278706	4278850	1000	+	.	ID=BSUD.24333.2.exon1;Parent=BSUD.24333.2
scaffold_54	StringTie	exon	4281834	4282866	1000	+	.	ID=BSUD.24333.2.exon2;Parent=BSUD.24333.2
scaffold_54	transdecoder	gene	4283194	4286712	.	-	.	ID=BSUD.24334;Interpro=NA
scaffold_54	transdecoder	mRNA	4283194	4286712	.	-	.	ID=BSUD.24334.1.p1;Parent=BSUD.24334;Interpro=NA
scaffold_54	transdecoder	five_prime_UTR	4286518	4286712	.	-	.	ID=BSUD.24334.1.p1.utr5p1;Parent=BSUD.24334.1.p1
scaffold_54	transdecoder	five_prime_UTR	4283592	4284226	.	-	.	ID=BSUD.24334.1.p1.utr5p2;Parent=BSUD.24334.1.p1
scaffold_54	transdecoder	exon	4286518	4286712	.	-	.	ID=BSUD.24334.1.p1.exon1;Parent=BSUD.24334.1.p1
scaffold_54	transdecoder	exon	4283194	4284226	.	-	.	ID=BSUD.24334.1.p1.exon2;Parent=BSUD.24334.1.p1
scaffold_54	transdecoder	CDS	4283406	4283591	.	-	0	ID=cds.BSUD.24334.1.p1;Parent=BSUD.24334.1.p1
scaffold_54	transdecoder	three_prime_UTR	4283194	4283405	.	-	.	ID=BSUD.24334.1.p1.utr3p1;Parent=BSUD.24334.1.p1
scaffold_54	transdecoder	gene	4308245	4328344	.	+	.	ID=BSUD.24336;Interpro=NA
scaffold_54	transdecoder	mRNA	4308245	4328344	.	+	.	ID=BSUD.24336.1.p1;Parent=BSUD.24336;Interpro=NA
scaffold_54	transdecoder	five_prime_UTR	4308245	4308729	.	+	.	ID=BSUD.24336.1.p1.utr5p1;Parent=BSUD.24336.1.p1
scaffold_54	transdecoder	exon	4308245	4308838	.	+	.	ID=BSUD.24336.1.p1.exon1;Parent=BSUD.24336.1.p1
scaffold_54	transdecoder	CDS	4308730	4308838	.	+	0	ID=cds.BSUD.24336.1.p1;Parent=BSUD.24336.1.p1
scaffold_54	transdecoder	exon	4313079	4313257	.	+	.	ID=BSUD.24336.1.p1.exon2;Parent=BSUD.24336.1.p1
scaffold_54	transdecoder	CDS	4313079	4313257	.	+	2	ID=cds.BSUD.24336.1.p1;Parent=BSUD.24336.1.p1
scaffold_54	transdecoder	exon	4315518	4315629	.	+	.	ID=BSUD.24336.1.p1.exon3;Parent=BSUD.24336.1.p1
scaffold_54	transdecoder	CDS	4315518	4315629	.	+	0	ID=cds.BSUD.24336.1.p1;Parent=BSUD.24336.1.p1
scaffold_54	transdecoder	exon	4317831	4317950	.	+	.	ID=BSUD.24336.1.p1.exon4;Parent=BSUD.24336.1.p1
scaffold_54	transdecoder	CDS	4317831	4317950	.	+	2	ID=cds.BSUD.24336.1.p1;Parent=BSUD.24336.1.p1
scaffold_54	transdecoder	exon	4318049	4318120	.	+	.	ID=BSUD.24336.1.p1.exon5;Parent=BSUD.24336.1.p1
scaffold_54	transdecoder	CDS	4318049	4318120	.	+	2	ID=cds.BSUD.24336.1.p1;Parent=BSUD.24336.1.p1
scaffold_54	transdecoder	exon	4318629	4319929	.	+	.	ID=BSUD.24336.1.p1.exon6;Parent=BSUD.24336.1.p1
scaffold_54	transdecoder	CDS	4318629	4319929	.	+	2	ID=cds.BSUD.24336.1.p1;Parent=BSUD.24336.1.p1
scaffold_54	transdecoder	exon	4320936	4321113	.	+	.	ID=BSUD.24336.1.p1.exon7;Parent=BSUD.24336.1.p1
scaffold_54	transdecoder	CDS	4320936	4321113	.	+	0	ID=cds.BSUD.24336.1.p1;Parent=BSUD.24336.1.p1
scaffold_54	transdecoder	exon	4322810	4322862	.	+	.	ID=BSUD.24336.1.p1.exon8;Parent=BSUD.24336.1.p1
scaffold_54	transdecoder	CDS	4322810	4322862	.	+	2	ID=cds.BSUD.24336.1.p1;Parent=BSUD.24336.1.p1
scaffold_54	transdecoder	exon	4323806	4324024	.	+	.	ID=BSUD.24336.1.p1.exon9;Parent=BSUD.24336.1.p1
scaffold_54	transdecoder	CDS	4323806	4324024	.	+	0	ID=cds.BSUD.24336.1.p1;Parent=BSUD.24336.1.p1
scaffold_54	transdecoder	exon	4325185	4328344	.	+	.	ID=BSUD.24336.1.p1.exon10;Parent=BSUD.24336.1.p1
scaffold_54	transdecoder	CDS	4325185	4325418	.	+	0	ID=cds.BSUD.24336.1.p1;Parent=BSUD.24336.1.p1
scaffold_54	transdecoder	three_prime_UTR	4325419	4328344	.	+	.	ID=BSUD.24336.1.p1.utr3p1;Parent=BSUD.24336.1.p1
scaffold_54	transdecoder	gene	4331763	4344153	.	+	.	ID=BSUD.24337;Interpro=NA
scaffold_54	transdecoder	mRNA	4331763	4344146	.	+	.	ID=BSUD.24337.1.p1;Parent=BSUD.24337;Interpro=NA
scaffold_54	transdecoder	five_prime_UTR	4331763	4331897	.	+	.	ID=BSUD.24337.1.p1.utr5p1;Parent=BSUD.24337.1.p1
scaffold_54	transdecoder	five_prime_UTR	4333362	4333418	.	+	.	ID=BSUD.24337.1.p1.utr5p2;Parent=BSUD.24337.1.p1
scaffold_54	transdecoder	exon	4331763	4331897	.	+	.	ID=BSUD.24337.1.p1.exon1;Parent=BSUD.24337.1.p1
scaffold_54	transdecoder	exon	4333362	4333426	.	+	.	ID=BSUD.24337.1.p1.exon2;Parent=BSUD.24337.1.p1
scaffold_54	transdecoder	CDS	4333419	4333426	.	+	0	ID=cds.BSUD.24337.1.p1;Parent=BSUD.24337.1.p1
scaffold_54	transdecoder	exon	4339747	4339822	.	+	.	ID=BSUD.24337.1.p1.exon3;Parent=BSUD.24337.1.p1
scaffold_54	transdecoder	CDS	4339747	4339822	.	+	1	ID=cds.BSUD.24337.1.p1;Parent=BSUD.24337.1.p1
scaffold_54	transdecoder	exon	4341173	4341212	.	+	.	ID=BSUD.24337.1.p1.exon4;Parent=BSUD.24337.1.p1
scaffold_54	transdecoder	CDS	4341173	4341212	.	+	0	ID=cds.BSUD.24337.1.p1;Parent=BSUD.24337.1.p1
scaffold_54	transdecoder	exon	4341850	4341905	.	+	.	ID=BSUD.24337.1.p1.exon5;Parent=BSUD.24337.1.p1
scaffold_54	transdecoder	CDS	4341850	4341905	.	+	2	ID=cds.BSUD.24337.1.p1;Parent=BSUD.24337.1.p1
scaffold_54	transdecoder	exon	4342657	4342741	.	+	.	ID=BSUD.24337.1.p1.exon6;Parent=BSUD.24337.1.p1
scaffold_54	transdecoder	CDS	4342657	4342741	.	+	0	ID=cds.BSUD.24337.1.p1;Parent=BSUD.24337.1.p1
scaffold_54	transdecoder	exon	4343160	4344146	.	+	.	ID=BSUD.24337.1.p1.exon7;Parent=BSUD.24337.1.p1
scaffold_54	transdecoder	CDS	4343160	4343224	.	+	2	ID=cds.BSUD.24337.1.p1;Parent=BSUD.24337.1.p1
scaffold_54	transdecoder	three_prime_UTR	4343225	4344146	.	+	.	ID=BSUD.24337.1.p1.utr3p1;Parent=BSUD.24337.1.p1
scaffold_54	transdecoder	mRNA	4331763	4344153	.	+	.	ID=BSUD.24337.2.p1;Parent=BSUD.24337;Interpro=NA
scaffold_54	transdecoder	five_prime_UTR	4331763	4332081	.	+	.	ID=BSUD.24337.2.p1.utr5p1;Parent=BSUD.24337.2.p1
scaffold_54	transdecoder	five_prime_UTR	4333362	4333418	.	+	.	ID=BSUD.24337.2.p1.utr5p2;Parent=BSUD.24337.2.p1
scaffold_54	transdecoder	exon	4331763	4332081	.	+	.	ID=BSUD.24337.2.p1.exon1;Parent=BSUD.24337.2.p1
scaffold_54	transdecoder	exon	4333362	4333426	.	+	.	ID=BSUD.24337.2.p1.exon2;Parent=BSUD.24337.2.p1
scaffold_54	transdecoder	CDS	4333419	4333426	.	+	0	ID=cds.BSUD.24337.2.p1;Parent=BSUD.24337.2.p1
scaffold_54	transdecoder	exon	4339747	4339822	.	+	.	ID=BSUD.24337.2.p1.exon3;Parent=BSUD.24337.2.p1
scaffold_54	transdecoder	CDS	4339747	4339822	.	+	1	ID=cds.BSUD.24337.2.p1;Parent=BSUD.24337.2.p1
scaffold_54	transdecoder	exon	4341173	4341212	.	+	.	ID=BSUD.24337.2.p1.exon4;Parent=BSUD.24337.2.p1
scaffold_54	transdecoder	CDS	4341173	4341212	.	+	0	ID=cds.BSUD.24337.2.p1;Parent=BSUD.24337.2.p1
scaffold_54	transdecoder	exon	4341850	4341905	.	+	.	ID=BSUD.24337.2.p1.exon5;Parent=BSUD.24337.2.p1
scaffold_54	transdecoder	CDS	4341850	4341905	.	+	2	ID=cds.BSUD.24337.2.p1;Parent=BSUD.24337.2.p1
scaffold_54	transdecoder	exon	4342657	4342741	.	+	.	ID=BSUD.24337.2.p1.exon6;Parent=BSUD.24337.2.p1
scaffold_54	transdecoder	CDS	4342657	4342741	.	+	0	ID=cds.BSUD.24337.2.p1;Parent=BSUD.24337.2.p1
scaffold_54	transdecoder	exon	4343160	4344153	.	+	.	ID=BSUD.24337.2.p1.exon7;Parent=BSUD.24337.2.p1
scaffold_54	transdecoder	CDS	4343160	4343224	.	+	2	ID=cds.BSUD.24337.2.p1;Parent=BSUD.24337.2.p1
scaffold_54	transdecoder	three_prime_UTR	4343225	4344153	.	+	.	ID=BSUD.24337.2.p1.utr3p1;Parent=BSUD.24337.2.p1
scaffold_54	transdecoder	mRNA	4331859	4344146	.	+	.	ID=BSUD.24337.3.p1;Parent=BSUD.24337;Interpro=NA
scaffold_54	transdecoder	five_prime_UTR	4331859	4331909	.	+	.	ID=BSUD.24337.3.p1.utr5p1;Parent=BSUD.24337.3.p1
scaffold_54	transdecoder	five_prime_UTR	4333362	4333418	.	+	.	ID=BSUD.24337.3.p1.utr5p2;Parent=BSUD.24337.3.p1
scaffold_54	transdecoder	exon	4331859	4331909	.	+	.	ID=BSUD.24337.3.p1.exon1;Parent=BSUD.24337.3.p1
scaffold_54	transdecoder	exon	4333362	4333426	.	+	.	ID=BSUD.24337.3.p1.exon2;Parent=BSUD.24337.3.p1
scaffold_54	transdecoder	CDS	4333419	4333426	.	+	0	ID=cds.BSUD.24337.3.p1;Parent=BSUD.24337.3.p1
scaffold_54	transdecoder	exon	4339747	4339822	.	+	.	ID=BSUD.24337.3.p1.exon3;Parent=BSUD.24337.3.p1
scaffold_54	transdecoder	CDS	4339747	4339822	.	+	1	ID=cds.BSUD.24337.3.p1;Parent=BSUD.24337.3.p1
scaffold_54	transdecoder	exon	4341173	4341212	.	+	.	ID=BSUD.24337.3.p1.exon4;Parent=BSUD.24337.3.p1
scaffold_54	transdecoder	CDS	4341173	4341212	.	+	0	ID=cds.BSUD.24337.3.p1;Parent=BSUD.24337.3.p1
scaffold_54	transdecoder	exon	4341850	4341905	.	+	.	ID=BSUD.24337.3.p1.exon5;Parent=BSUD.24337.3.p1
scaffold_54	transdecoder	CDS	4341850	4341905	.	+	2	ID=cds.BSUD.24337.3.p1;Parent=BSUD.24337.3.p1
scaffold_54	transdecoder	exon	4342657	4342741	.	+	.	ID=BSUD.24337.3.p1.exon6;Parent=BSUD.24337.3.p1
scaffold_54	transdecoder	CDS	4342657	4342741	.	+	0	ID=cds.BSUD.24337.3.p1;Parent=BSUD.24337.3.p1
scaffold_54	transdecoder	exon	4343160	4344146	.	+	.	ID=BSUD.24337.3.p1.exon7;Parent=BSUD.24337.3.p1
scaffold_54	transdecoder	CDS	4343160	4343224	.	+	2	ID=cds.BSUD.24337.3.p1;Parent=BSUD.24337.3.p1
scaffold_54	transdecoder	three_prime_UTR	4343225	4344146	.	+	.	ID=BSUD.24337.3.p1.utr3p1;Parent=BSUD.24337.3.p1
scaffold_54	transdecoder	mRNA	4331881	4344153	.	+	.	ID=BSUD.24337.4.p1;Parent=BSUD.24337;Interpro=NA
scaffold_54	transdecoder	five_prime_UTR	4331881	4331987	.	+	.	ID=BSUD.24337.4.p1.utr5p1;Parent=BSUD.24337.4.p1
scaffold_54	transdecoder	five_prime_UTR	4333362	4333418	.	+	.	ID=BSUD.24337.4.p1.utr5p2;Parent=BSUD.24337.4.p1
scaffold_54	transdecoder	exon	4331881	4331987	.	+	.	ID=BSUD.24337.4.p1.exon1;Parent=BSUD.24337.4.p1
scaffold_54	transdecoder	exon	4333362	4333426	.	+	.	ID=BSUD.24337.4.p1.exon2;Parent=BSUD.24337.4.p1
scaffold_54	transdecoder	CDS	4333419	4333426	.	+	0	ID=cds.BSUD.24337.4.p1;Parent=BSUD.24337.4.p1
scaffold_54	transdecoder	exon	4339747	4339822	.	+	.	ID=BSUD.24337.4.p1.exon3;Parent=BSUD.24337.4.p1
scaffold_54	transdecoder	CDS	4339747	4339822	.	+	1	ID=cds.BSUD.24337.4.p1;Parent=BSUD.24337.4.p1
scaffold_54	transdecoder	exon	4341173	4341212	.	+	.	ID=BSUD.24337.4.p1.exon4;Parent=BSUD.24337.4.p1
scaffold_54	transdecoder	CDS	4341173	4341212	.	+	0	ID=cds.BSUD.24337.4.p1;Parent=BSUD.24337.4.p1
scaffold_54	transdecoder	exon	4341850	4341905	.	+	.	ID=BSUD.24337.4.p1.exon5;Parent=BSUD.24337.4.p1
scaffold_54	transdecoder	CDS	4341850	4341905	.	+	2	ID=cds.BSUD.24337.4.p1;Parent=BSUD.24337.4.p1
scaffold_54	transdecoder	exon	4342657	4342741	.	+	.	ID=BSUD.24337.4.p1.exon6;Parent=BSUD.24337.4.p1
scaffold_54	transdecoder	CDS	4342657	4342741	.	+	0	ID=cds.BSUD.24337.4.p1;Parent=BSUD.24337.4.p1
scaffold_54	transdecoder	exon	4343160	4344153	.	+	.	ID=BSUD.24337.4.p1.exon7;Parent=BSUD.24337.4.p1
scaffold_54	transdecoder	CDS	4343160	4343224	.	+	2	ID=cds.BSUD.24337.4.p1;Parent=BSUD.24337.4.p1
scaffold_54	transdecoder	three_prime_UTR	4343225	4344153	.	+	.	ID=BSUD.24337.4.p1.utr3p1;Parent=BSUD.24337.4.p1
scaffold_54	transdecoder	gene	4346987	4379811	.	-	.	ID=BSUD.24335;Interpro=IPR005817 (Wnt)---IPR009140 (Wnt-2 protein)---IPR018161 (Wnt protein, conserved site)---IPR043158 (Wnt, C-terminal domain)
scaffold_54	transdecoder	mRNA	4346987	4379811	.	-	.	ID=BSUD.24335.1.p1;Parent=BSUD.24335;Interpro=IPR005817 (Wnt)---IPR009140 (Wnt-2 protein)---IPR018161 (Wnt protein, conserved site)---IPR043158 (Wnt, C-terminal domain)
scaffold_54	transdecoder	five_prime_UTR	4379053	4379811	.	-	.	ID=BSUD.24335.1.p1.utr5p1;Parent=BSUD.24335.1.p1
scaffold_54	transdecoder	five_prime_UTR	4374143	4374206	.	-	.	ID=BSUD.24335.1.p1.utr5p2;Parent=BSUD.24335.1.p1
scaffold_54	transdecoder	exon	4379053	4379811	.	-	.	ID=BSUD.24335.1.p1.exon1;Parent=BSUD.24335.1.p1
scaffold_54	transdecoder	exon	4374048	4374206	.	-	.	ID=BSUD.24335.1.p1.exon2;Parent=BSUD.24335.1.p1
scaffold_54	transdecoder	CDS	4374048	4374142	.	-	0	ID=cds.BSUD.24335.1.p1;Parent=BSUD.24335.1.p1
scaffold_54	transdecoder	exon	4365726	4365961	.	-	.	ID=BSUD.24335.1.p1.exon3;Parent=BSUD.24335.1.p1
scaffold_54	transdecoder	CDS	4365726	4365961	.	-	1	ID=cds.BSUD.24335.1.p1;Parent=BSUD.24335.1.p1
scaffold_54	transdecoder	exon	4363736	4364013	.	-	.	ID=BSUD.24335.1.p1.exon4;Parent=BSUD.24335.1.p1
scaffold_54	transdecoder	CDS	4363736	4364013	.	-	2	ID=cds.BSUD.24335.1.p1;Parent=BSUD.24335.1.p1
scaffold_54	transdecoder	exon	4362680	4362944	.	-	.	ID=BSUD.24335.1.p1.exon5;Parent=BSUD.24335.1.p1
scaffold_54	transdecoder	CDS	4362680	4362944	.	-	0	ID=cds.BSUD.24335.1.p1;Parent=BSUD.24335.1.p1
scaffold_54	transdecoder	exon	4346987	4348099	.	-	.	ID=BSUD.24335.1.p1.exon6;Parent=BSUD.24335.1.p1
scaffold_54	transdecoder	CDS	4347870	4348099	.	-	2	ID=cds.BSUD.24335.1.p1;Parent=BSUD.24335.1.p1
scaffold_54	transdecoder	three_prime_UTR	4346987	4347869	.	-	.	ID=BSUD.24335.1.p1.utr3p1;Parent=BSUD.24335.1.p1
scaffold_54	tRNAscan-SE	pseudogene_tRNA	4364544	4364612	29.8	-	.	ID=scaffold_54.trna45;Name=scaffold_54.tRNA45-GlyTCC;isotype=Gly;anticodon=TCC;gene_biotype=pseudogene
scaffold_54	tRNAscan-SE	exon	4364544	4364612	.	-	.	ID=scaffold_54.trna45.exon1;Parent=scaffold_54.trna45
scaffold_54	transdecoder	gene	4399517	4411016	.	-	.	ID=BSUD.24338;Interpro=NA
scaffold_54	transdecoder	mRNA	4399517	4411016	.	-	.	ID=BSUD.24338.1.p1;Parent=BSUD.24338;Interpro=NA
scaffold_54	transdecoder	five_prime_UTR	4410716	4411016	.	-	.	ID=BSUD.24338.1.p1.utr5p1;Parent=BSUD.24338.1.p1
scaffold_54	transdecoder	exon	4410332	4411016	.	-	.	ID=BSUD.24338.1.p1.exon1;Parent=BSUD.24338.1.p1
scaffold_54	transdecoder	CDS	4410332	4410715	.	-	0	ID=cds.BSUD.24338.1.p1;Parent=BSUD.24338.1.p1
scaffold_54	transdecoder	exon	4409235	4409357	.	-	.	ID=BSUD.24338.1.p1.exon2;Parent=BSUD.24338.1.p1
scaffold_54	transdecoder	CDS	4409235	4409357	.	-	0	ID=cds.BSUD.24338.1.p1;Parent=BSUD.24338.1.p1
scaffold_54	transdecoder	exon	4408495	4409140	.	-	.	ID=BSUD.24338.1.p1.exon3;Parent=BSUD.24338.1.p1
scaffold_54	transdecoder	CDS	4408495	4409140	.	-	0	ID=cds.BSUD.24338.1.p1;Parent=BSUD.24338.1.p1
scaffold_54	transdecoder	exon	4407360	4407792	.	-	.	ID=BSUD.24338.1.p1.exon4;Parent=BSUD.24338.1.p1
scaffold_54	transdecoder	CDS	4407360	4407792	.	-	2	ID=cds.BSUD.24338.1.p1;Parent=BSUD.24338.1.p1
scaffold_54	transdecoder	exon	4404720	4404825	.	-	.	ID=BSUD.24338.1.p1.exon5;Parent=BSUD.24338.1.p1
scaffold_54	transdecoder	CDS	4404720	4404825	.	-	1	ID=cds.BSUD.24338.1.p1;Parent=BSUD.24338.1.p1
scaffold_54	transdecoder	exon	4399517	4404313	.	-	.	ID=BSUD.24338.1.p1.exon6;Parent=BSUD.24338.1.p1
scaffold_54	transdecoder	CDS	4402451	4404313	.	-	0	ID=cds.BSUD.24338.1.p1;Parent=BSUD.24338.1.p1
scaffold_54	transdecoder	three_prime_UTR	4399517	4402450	.	-	.	ID=BSUD.24338.1.p1.utr3p1;Parent=BSUD.24338.1.p1
scaffold_54	transdecoder	gene	4412944	4418161	.	-	.	ID=BSUD.24339;Interpro=NA
scaffold_54	transdecoder	mRNA	4412944	4418161	.	-	.	ID=BSUD.24339.1.p2;Parent=BSUD.24339;Interpro=NA
scaffold_54	transdecoder	five_prime_UTR	4418029	4418161	.	-	.	ID=BSUD.24339.1.p2.utr5p1;Parent=BSUD.24339.1.p2
scaffold_54	transdecoder	exon	4417550	4418161	.	-	.	ID=BSUD.24339.1.p2.exon1;Parent=BSUD.24339.1.p2
scaffold_54	transdecoder	CDS	4417837	4418028	.	-	0	ID=cds.BSUD.24339.1.p2;Parent=BSUD.24339.1.p2
scaffold_54	transdecoder	exon	4415367	4415421	.	-	.	ID=BSUD.24339.1.p2.exon2;Parent=BSUD.24339.1.p2
scaffold_54	transdecoder	exon	4414119	4414183	.	-	.	ID=BSUD.24339.1.p2.exon3;Parent=BSUD.24339.1.p2
scaffold_54	transdecoder	exon	4412944	4413075	.	-	.	ID=BSUD.24339.1.p2.exon4;Parent=BSUD.24339.1.p2
scaffold_54	transdecoder	three_prime_UTR	4417550	4417836	.	-	.	ID=BSUD.24339.1.p2.utr3p1;Parent=BSUD.24339.1.p2
scaffold_54	transdecoder	three_prime_UTR	4415367	4415421	.	-	.	ID=BSUD.24339.1.p2.utr3p2;Parent=BSUD.24339.1.p2
scaffold_54	transdecoder	three_prime_UTR	4414119	4414183	.	-	.	ID=BSUD.24339.1.p2.utr3p3;Parent=BSUD.24339.1.p2
scaffold_54	transdecoder	three_prime_UTR	4412944	4413075	.	-	.	ID=BSUD.24339.1.p2.utr3p4;Parent=BSUD.24339.1.p2
scaffold_54	transdecoder	gene	4420256	4464403	.	-	.	ID=BSUD.24340;Interpro=IPR001902 (SLC26A/SulP transporter)---IPR002645 (STAS domain)---IPR011547 (SLC26A/SulP transporter domain)---IPR036513 (STAS domain superfamily)
scaffold_54	transdecoder	mRNA	4420256	4464403	.	-	.	ID=BSUD.24340.1.p1;Parent=BSUD.24340;Interpro=IPR001902 (SLC26A/SulP transporter)---IPR002645 (STAS domain)---IPR011547 (SLC26A/SulP transporter domain)---IPR036513 (STAS domain superfamily)
scaffold_54	transdecoder	five_prime_UTR	4464166	4464403	.	-	.	ID=BSUD.24340.1.p1.utr5p1;Parent=BSUD.24340.1.p1
scaffold_54	transdecoder	five_prime_UTR	4454880	4455004	.	-	.	ID=BSUD.24340.1.p1.utr5p2;Parent=BSUD.24340.1.p1
scaffold_54	transdecoder	five_prime_UTR	4450096	4450312	.	-	.	ID=BSUD.24340.1.p1.utr5p3;Parent=BSUD.24340.1.p1
scaffold_54	transdecoder	five_prime_UTR	4447420	4449636	.	-	.	ID=BSUD.24340.1.p1.utr5p4;Parent=BSUD.24340.1.p1
scaffold_54	transdecoder	exon	4464166	4464403	.	-	.	ID=BSUD.24340.1.p1.exon1;Parent=BSUD.24340.1.p1
scaffold_54	transdecoder	exon	4454880	4455004	.	-	.	ID=BSUD.24340.1.p1.exon2;Parent=BSUD.24340.1.p1
scaffold_54	transdecoder	exon	4450096	4450312	.	-	.	ID=BSUD.24340.1.p1.exon3;Parent=BSUD.24340.1.p1
scaffold_54	transdecoder	exon	4447159	4449636	.	-	.	ID=BSUD.24340.1.p1.exon4;Parent=BSUD.24340.1.p1
scaffold_54	transdecoder	CDS	4447159	4447419	.	-	0	ID=cds.BSUD.24340.1.p1;Parent=BSUD.24340.1.p1
scaffold_54	transdecoder	exon	4443265	4443429	.	-	.	ID=BSUD.24340.1.p1.exon5;Parent=BSUD.24340.1.p1
scaffold_54	transdecoder	CDS	4443265	4443429	.	-	0	ID=cds.BSUD.24340.1.p1;Parent=BSUD.24340.1.p1
scaffold_54	transdecoder	exon	4442513	4442677	.	-	.	ID=BSUD.24340.1.p1.exon6;Parent=BSUD.24340.1.p1
scaffold_54	transdecoder	CDS	4442513	4442677	.	-	0	ID=cds.BSUD.24340.1.p1;Parent=BSUD.24340.1.p1
scaffold_54	transdecoder	exon	4438395	4438477	.	-	.	ID=BSUD.24340.1.p1.exon7;Parent=BSUD.24340.1.p1
scaffold_54	transdecoder	CDS	4438395	4438477	.	-	0	ID=cds.BSUD.24340.1.p1;Parent=BSUD.24340.1.p1
scaffold_54	transdecoder	exon	4434812	4434959	.	-	.	ID=BSUD.24340.1.p1.exon8;Parent=BSUD.24340.1.p1
scaffold_54	transdecoder	CDS	4434812	4434959	.	-	1	ID=cds.BSUD.24340.1.p1;Parent=BSUD.24340.1.p1
scaffold_54	transdecoder	exon	4431746	4431859	.	-	.	ID=BSUD.24340.1.p1.exon9;Parent=BSUD.24340.1.p1
scaffold_54	transdecoder	CDS	4431746	4431859	.	-	0	ID=cds.BSUD.24340.1.p1;Parent=BSUD.24340.1.p1
scaffold_54	transdecoder	exon	4431541	4431618	.	-	.	ID=BSUD.24340.1.p1.exon10;Parent=BSUD.24340.1.p1
scaffold_54	transdecoder	CDS	4431541	4431618	.	-	0	ID=cds.BSUD.24340.1.p1;Parent=BSUD.24340.1.p1
scaffold_54	transdecoder	exon	4430241	4430336	.	-	.	ID=BSUD.24340.1.p1.exon11;Parent=BSUD.24340.1.p1
scaffold_54	transdecoder	CDS	4430241	4430336	.	-	0	ID=cds.BSUD.24340.1.p1;Parent=BSUD.24340.1.p1
scaffold_54	transdecoder	exon	4429991	4430097	.	-	.	ID=BSUD.24340.1.p1.exon12;Parent=BSUD.24340.1.p1
scaffold_54	transdecoder	CDS	4429991	4430097	.	-	0	ID=cds.BSUD.24340.1.p1;Parent=BSUD.24340.1.p1
scaffold_54	transdecoder	exon	4428221	4428290	.	-	.	ID=BSUD.24340.1.p1.exon13;Parent=BSUD.24340.1.p1
scaffold_54	transdecoder	CDS	4428221	4428290	.	-	1	ID=cds.BSUD.24340.1.p1;Parent=BSUD.24340.1.p1
scaffold_54	transdecoder	exon	4427335	4427505	.	-	.	ID=BSUD.24340.1.p1.exon14;Parent=BSUD.24340.1.p1
scaffold_54	transdecoder	CDS	4427335	4427505	.	-	0	ID=cds.BSUD.24340.1.p1;Parent=BSUD.24340.1.p1
scaffold_54	transdecoder	exon	4426966	4427124	.	-	.	ID=BSUD.24340.1.p1.exon15;Parent=BSUD.24340.1.p1
scaffold_54	transdecoder	CDS	4426966	4427124	.	-	0	ID=cds.BSUD.24340.1.p1;Parent=BSUD.24340.1.p1
scaffold_54	transdecoder	exon	4426491	4426545	.	-	.	ID=BSUD.24340.1.p1.exon16;Parent=BSUD.24340.1.p1
scaffold_54	transdecoder	CDS	4426491	4426545	.	-	0	ID=cds.BSUD.24340.1.p1;Parent=BSUD.24340.1.p1
scaffold_54	transdecoder	exon	4425277	4425398	.	-	.	ID=BSUD.24340.1.p1.exon17;Parent=BSUD.24340.1.p1
scaffold_54	transdecoder	CDS	4425277	4425398	.	-	2	ID=cds.BSUD.24340.1.p1;Parent=BSUD.24340.1.p1
scaffold_54	transdecoder	exon	4420256	4424060	.	-	.	ID=BSUD.24340.1.p1.exon18;Parent=BSUD.24340.1.p1
scaffold_54	transdecoder	CDS	4423938	4424060	.	-	0	ID=cds.BSUD.24340.1.p1;Parent=BSUD.24340.1.p1
scaffold_54	transdecoder	three_prime_UTR	4420256	4423937	.	-	.	ID=BSUD.24340.1.p1.utr3p1;Parent=BSUD.24340.1.p1
scaffold_54	transdecoder	mRNA	4420256	4442368	.	-	.	ID=BSUD.24340.2.p1;Parent=BSUD.24340;Interpro=IPR001902 (SLC26A/SulP transporter)---IPR002645 (STAS domain)---IPR011547 (SLC26A/SulP transporter domain)---IPR036513 (STAS domain superfamily)
scaffold_54	transdecoder	five_prime_UTR	4442206	4442368	.	-	.	ID=BSUD.24340.2.p1.utr5p1;Parent=BSUD.24340.2.p1
scaffold_54	transdecoder	five_prime_UTR	4438395	4438477	.	-	.	ID=BSUD.24340.2.p1.utr5p2;Parent=BSUD.24340.2.p1
scaffold_54	transdecoder	five_prime_UTR	4434812	4434959	.	-	.	ID=BSUD.24340.2.p1.utr5p3;Parent=BSUD.24340.2.p1
scaffold_54	transdecoder	five_prime_UTR	4431842	4431859	.	-	.	ID=BSUD.24340.2.p1.utr5p4;Parent=BSUD.24340.2.p1
scaffold_54	transdecoder	exon	4442206	4442368	.	-	.	ID=BSUD.24340.2.p1.exon1;Parent=BSUD.24340.2.p1
scaffold_54	transdecoder	exon	4438395	4438477	.	-	.	ID=BSUD.24340.2.p1.exon2;Parent=BSUD.24340.2.p1
scaffold_54	transdecoder	exon	4434812	4434959	.	-	.	ID=BSUD.24340.2.p1.exon3;Parent=BSUD.24340.2.p1
scaffold_54	transdecoder	exon	4431746	4431859	.	-	.	ID=BSUD.24340.2.p1.exon4;Parent=BSUD.24340.2.p1
scaffold_54	transdecoder	CDS	4431746	4431841	.	-	0	ID=cds.BSUD.24340.2.p1;Parent=BSUD.24340.2.p1
scaffold_54	transdecoder	exon	4431541	4431618	.	-	.	ID=BSUD.24340.2.p1.exon5;Parent=BSUD.24340.2.p1
scaffold_54	transdecoder	CDS	4431541	4431618	.	-	0	ID=cds.BSUD.24340.2.p1;Parent=BSUD.24340.2.p1
scaffold_54	transdecoder	exon	4430241	4430336	.	-	.	ID=BSUD.24340.2.p1.exon6;Parent=BSUD.24340.2.p1
scaffold_54	transdecoder	CDS	4430241	4430336	.	-	0	ID=cds.BSUD.24340.2.p1;Parent=BSUD.24340.2.p1
scaffold_54	transdecoder	exon	4429991	4430097	.	-	.	ID=BSUD.24340.2.p1.exon7;Parent=BSUD.24340.2.p1
scaffold_54	transdecoder	CDS	4429991	4430097	.	-	0	ID=cds.BSUD.24340.2.p1;Parent=BSUD.24340.2.p1
scaffold_54	transdecoder	exon	4428221	4428290	.	-	.	ID=BSUD.24340.2.p1.exon8;Parent=BSUD.24340.2.p1
scaffold_54	transdecoder	CDS	4428221	4428290	.	-	1	ID=cds.BSUD.24340.2.p1;Parent=BSUD.24340.2.p1
scaffold_54	transdecoder	exon	4427335	4427505	.	-	.	ID=BSUD.24340.2.p1.exon9;Parent=BSUD.24340.2.p1
scaffold_54	transdecoder	CDS	4427335	4427505	.	-	0	ID=cds.BSUD.24340.2.p1;Parent=BSUD.24340.2.p1
scaffold_54	transdecoder	exon	4426966	4427124	.	-	.	ID=BSUD.24340.2.p1.exon10;Parent=BSUD.24340.2.p1
scaffold_54	transdecoder	CDS	4426966	4427124	.	-	0	ID=cds.BSUD.24340.2.p1;Parent=BSUD.24340.2.p1
scaffold_54	transdecoder	exon	4426491	4426545	.	-	.	ID=BSUD.24340.2.p1.exon11;Parent=BSUD.24340.2.p1
scaffold_54	transdecoder	CDS	4426491	4426545	.	-	0	ID=cds.BSUD.24340.2.p1;Parent=BSUD.24340.2.p1
scaffold_54	transdecoder	exon	4425277	4425398	.	-	.	ID=BSUD.24340.2.p1.exon12;Parent=BSUD.24340.2.p1
scaffold_54	transdecoder	CDS	4425277	4425398	.	-	2	ID=cds.BSUD.24340.2.p1;Parent=BSUD.24340.2.p1
scaffold_54	transdecoder	exon	4420256	4424060	.	-	.	ID=BSUD.24340.2.p1.exon13;Parent=BSUD.24340.2.p1
scaffold_54	transdecoder	CDS	4423938	4424060	.	-	0	ID=cds.BSUD.24340.2.p1;Parent=BSUD.24340.2.p1
scaffold_54	transdecoder	three_prime_UTR	4420256	4423937	.	-	.	ID=BSUD.24340.2.p1.utr3p1;Parent=BSUD.24340.2.p1
scaffold_54	transdecoder	gene	4467436	4489111	.	-	.	ID=BSUD.24341;Interpro=IPR001611 (Leucine-rich repeat)---IPR011992 (EF-hand domain pair)---IPR032675 (Leucine-rich repeat domain superfamily)
scaffold_54	transdecoder	mRNA	4467436	4489111	.	-	.	ID=BSUD.24341.1.p1;Parent=BSUD.24341;Interpro=IPR001611 (Leucine-rich repeat)---IPR011992 (EF-hand domain pair)---IPR032675 (Leucine-rich repeat domain superfamily)
scaffold_54	transdecoder	five_prime_UTR	4489005	4489111	.	-	.	ID=BSUD.24341.1.p1.utr5p1;Parent=BSUD.24341.1.p1
scaffold_54	transdecoder	five_prime_UTR	4488204	4488361	.	-	.	ID=BSUD.24341.1.p1.utr5p2;Parent=BSUD.24341.1.p1
scaffold_54	transdecoder	exon	4489005	4489111	.	-	.	ID=BSUD.24341.1.p1.exon1;Parent=BSUD.24341.1.p1
scaffold_54	transdecoder	exon	4487867	4488361	.	-	.	ID=BSUD.24341.1.p1.exon2;Parent=BSUD.24341.1.p1
scaffold_54	transdecoder	CDS	4487867	4488203	.	-	0	ID=cds.BSUD.24341.1.p1;Parent=BSUD.24341.1.p1
scaffold_54	transdecoder	exon	4486626	4486736	.	-	.	ID=BSUD.24341.1.p1.exon3;Parent=BSUD.24341.1.p1
scaffold_54	transdecoder	CDS	4486626	4486736	.	-	2	ID=cds.BSUD.24341.1.p1;Parent=BSUD.24341.1.p1
scaffold_54	transdecoder	exon	4484462	4484536	.	-	.	ID=BSUD.24341.1.p1.exon4;Parent=BSUD.24341.1.p1
scaffold_54	transdecoder	CDS	4484462	4484536	.	-	2	ID=cds.BSUD.24341.1.p1;Parent=BSUD.24341.1.p1
scaffold_54	transdecoder	exon	4484260	4484369	.	-	.	ID=BSUD.24341.1.p1.exon5;Parent=BSUD.24341.1.p1
scaffold_54	transdecoder	CDS	4484260	4484369	.	-	2	ID=cds.BSUD.24341.1.p1;Parent=BSUD.24341.1.p1
scaffold_54	transdecoder	exon	4483212	4483319	.	-	.	ID=BSUD.24341.1.p1.exon6;Parent=BSUD.24341.1.p1
scaffold_54	transdecoder	CDS	4483212	4483319	.	-	0	ID=cds.BSUD.24341.1.p1;Parent=BSUD.24341.1.p1
scaffold_54	transdecoder	exon	4481085	4481178	.	-	.	ID=BSUD.24341.1.p1.exon7;Parent=BSUD.24341.1.p1
scaffold_54	transdecoder	CDS	4481085	4481178	.	-	0	ID=cds.BSUD.24341.1.p1;Parent=BSUD.24341.1.p1
scaffold_54	transdecoder	exon	4480062	4480192	.	-	.	ID=BSUD.24341.1.p1.exon8;Parent=BSUD.24341.1.p1
scaffold_54	transdecoder	CDS	4480062	4480192	.	-	2	ID=cds.BSUD.24341.1.p1;Parent=BSUD.24341.1.p1
scaffold_54	transdecoder	exon	4479041	4479127	.	-	.	ID=BSUD.24341.1.p1.exon9;Parent=BSUD.24341.1.p1
scaffold_54	transdecoder	CDS	4479041	4479127	.	-	0	ID=cds.BSUD.24341.1.p1;Parent=BSUD.24341.1.p1
scaffold_54	transdecoder	exon	4477982	4478097	.	-	.	ID=BSUD.24341.1.p1.exon10;Parent=BSUD.24341.1.p1
scaffold_54	transdecoder	CDS	4477982	4478097	.	-	0	ID=cds.BSUD.24341.1.p1;Parent=BSUD.24341.1.p1
scaffold_54	transdecoder	exon	4476467	4476545	.	-	.	ID=BSUD.24341.1.p1.exon11;Parent=BSUD.24341.1.p1
scaffold_54	transdecoder	CDS	4476467	4476545	.	-	1	ID=cds.BSUD.24341.1.p1;Parent=BSUD.24341.1.p1
scaffold_54	transdecoder	exon	4474733	4474822	.	-	.	ID=BSUD.24341.1.p1.exon12;Parent=BSUD.24341.1.p1
scaffold_54	transdecoder	CDS	4474733	4474822	.	-	0	ID=cds.BSUD.24341.1.p1;Parent=BSUD.24341.1.p1
scaffold_54	transdecoder	exon	4473513	4473617	.	-	.	ID=BSUD.24341.1.p1.exon13;Parent=BSUD.24341.1.p1
scaffold_54	transdecoder	CDS	4473513	4473617	.	-	0	ID=cds.BSUD.24341.1.p1;Parent=BSUD.24341.1.p1
scaffold_54	transdecoder	exon	4470807	4470965	.	-	.	ID=BSUD.24341.1.p1.exon14;Parent=BSUD.24341.1.p1
scaffold_54	transdecoder	CDS	4470807	4470965	.	-	0	ID=cds.BSUD.24341.1.p1;Parent=BSUD.24341.1.p1
scaffold_54	transdecoder	exon	4470497	4470558	.	-	.	ID=BSUD.24341.1.p1.exon15;Parent=BSUD.24341.1.p1
scaffold_54	transdecoder	CDS	4470497	4470558	.	-	0	ID=cds.BSUD.24341.1.p1;Parent=BSUD.24341.1.p1
scaffold_54	transdecoder	exon	4467436	4467824	.	-	.	ID=BSUD.24341.1.p1.exon16;Parent=BSUD.24341.1.p1
scaffold_54	transdecoder	CDS	4467722	4467824	.	-	1	ID=cds.BSUD.24341.1.p1;Parent=BSUD.24341.1.p1
scaffold_54	transdecoder	three_prime_UTR	4467436	4467721	.	-	.	ID=BSUD.24341.1.p1.utr3p1;Parent=BSUD.24341.1.p1
scaffold_54	transdecoder	mRNA	4467436	4489059	.	-	.	ID=BSUD.24341.2.p1;Parent=BSUD.24341;Interpro=IPR001611 (Leucine-rich repeat)---IPR011992 (EF-hand domain pair)---IPR032675 (Leucine-rich repeat domain superfamily)
scaffold_54	transdecoder	five_prime_UTR	4488204	4489059	.	-	.	ID=BSUD.24341.2.p1.utr5p1;Parent=BSUD.24341.2.p1
scaffold_54	transdecoder	exon	4487867	4489059	.	-	.	ID=BSUD.24341.2.p1.exon1;Parent=BSUD.24341.2.p1
scaffold_54	transdecoder	CDS	4487867	4488203	.	-	0	ID=cds.BSUD.24341.2.p1;Parent=BSUD.24341.2.p1
scaffold_54	transdecoder	exon	4486626	4486736	.	-	.	ID=BSUD.24341.2.p1.exon2;Parent=BSUD.24341.2.p1
scaffold_54	transdecoder	CDS	4486626	4486736	.	-	2	ID=cds.BSUD.24341.2.p1;Parent=BSUD.24341.2.p1
scaffold_54	transdecoder	exon	4484462	4484536	.	-	.	ID=BSUD.24341.2.p1.exon3;Parent=BSUD.24341.2.p1
scaffold_54	transdecoder	CDS	4484462	4484536	.	-	2	ID=cds.BSUD.24341.2.p1;Parent=BSUD.24341.2.p1
scaffold_54	transdecoder	exon	4484260	4484369	.	-	.	ID=BSUD.24341.2.p1.exon4;Parent=BSUD.24341.2.p1
scaffold_54	transdecoder	CDS	4484260	4484369	.	-	2	ID=cds.BSUD.24341.2.p1;Parent=BSUD.24341.2.p1
scaffold_54	transdecoder	exon	4483212	4483319	.	-	.	ID=BSUD.24341.2.p1.exon5;Parent=BSUD.24341.2.p1
scaffold_54	transdecoder	CDS	4483212	4483319	.	-	0	ID=cds.BSUD.24341.2.p1;Parent=BSUD.24341.2.p1
scaffold_54	transdecoder	exon	4481085	4481178	.	-	.	ID=BSUD.24341.2.p1.exon6;Parent=BSUD.24341.2.p1
scaffold_54	transdecoder	CDS	4481085	4481178	.	-	0	ID=cds.BSUD.24341.2.p1;Parent=BSUD.24341.2.p1
scaffold_54	transdecoder	exon	4480062	4480192	.	-	.	ID=BSUD.24341.2.p1.exon7;Parent=BSUD.24341.2.p1
scaffold_54	transdecoder	CDS	4480062	4480192	.	-	2	ID=cds.BSUD.24341.2.p1;Parent=BSUD.24341.2.p1
scaffold_54	transdecoder	exon	4479041	4479127	.	-	.	ID=BSUD.24341.2.p1.exon8;Parent=BSUD.24341.2.p1
scaffold_54	transdecoder	CDS	4479041	4479127	.	-	0	ID=cds.BSUD.24341.2.p1;Parent=BSUD.24341.2.p1
scaffold_54	transdecoder	exon	4477982	4478097	.	-	.	ID=BSUD.24341.2.p1.exon9;Parent=BSUD.24341.2.p1
scaffold_54	transdecoder	CDS	4477982	4478097	.	-	0	ID=cds.BSUD.24341.2.p1;Parent=BSUD.24341.2.p1
scaffold_54	transdecoder	exon	4476467	4476545	.	-	.	ID=BSUD.24341.2.p1.exon10;Parent=BSUD.24341.2.p1
scaffold_54	transdecoder	CDS	4476467	4476545	.	-	1	ID=cds.BSUD.24341.2.p1;Parent=BSUD.24341.2.p1
scaffold_54	transdecoder	exon	4474733	4474822	.	-	.	ID=BSUD.24341.2.p1.exon11;Parent=BSUD.24341.2.p1
scaffold_54	transdecoder	CDS	4474733	4474822	.	-	0	ID=cds.BSUD.24341.2.p1;Parent=BSUD.24341.2.p1
scaffold_54	transdecoder	exon	4473513	4473617	.	-	.	ID=BSUD.24341.2.p1.exon12;Parent=BSUD.24341.2.p1
scaffold_54	transdecoder	CDS	4473513	4473617	.	-	0	ID=cds.BSUD.24341.2.p1;Parent=BSUD.24341.2.p1
scaffold_54	transdecoder	exon	4470807	4470965	.	-	.	ID=BSUD.24341.2.p1.exon13;Parent=BSUD.24341.2.p1
scaffold_54	transdecoder	CDS	4470807	4470965	.	-	0	ID=cds.BSUD.24341.2.p1;Parent=BSUD.24341.2.p1
scaffold_54	transdecoder	exon	4470497	4470558	.	-	.	ID=BSUD.24341.2.p1.exon14;Parent=BSUD.24341.2.p1
scaffold_54	transdecoder	CDS	4470497	4470558	.	-	0	ID=cds.BSUD.24341.2.p1;Parent=BSUD.24341.2.p1
scaffold_54	transdecoder	exon	4467436	4467824	.	-	.	ID=BSUD.24341.2.p1.exon15;Parent=BSUD.24341.2.p1
scaffold_54	transdecoder	CDS	4467722	4467824	.	-	1	ID=cds.BSUD.24341.2.p1;Parent=BSUD.24341.2.p1
scaffold_54	transdecoder	three_prime_UTR	4467436	4467721	.	-	.	ID=BSUD.24341.2.p1.utr3p1;Parent=BSUD.24341.2.p1
scaffold_54	tRNAscan-SE	tRNA	4471538	4471609	74.3	-	.	ID=scaffold_54.trna44;Name=scaffold_54.tRNA44-TrpCCA;isotype=Trp;anticodon=CCA;gene_biotype=tRNA
scaffold_54	tRNAscan-SE	exon	4471538	4471609	.	-	.	ID=scaffold_54.trna44.exon1;Parent=scaffold_54.trna44
scaffold_54	transdecoder	gene	4495841	4510955	.	+	.	ID=BSUD.24343;Interpro=IPR004254 (AdipoR/Haemolysin-III-related)
scaffold_54	transdecoder	mRNA	4495841	4510955	.	+	.	ID=BSUD.24343.1.p1;Parent=BSUD.24343;Interpro=IPR004254 (AdipoR/Haemolysin-III-related)
scaffold_54	transdecoder	five_prime_UTR	4495841	4496013	.	+	.	ID=BSUD.24343.1.p1.utr5p1;Parent=BSUD.24343.1.p1
scaffold_54	transdecoder	five_prime_UTR	4498290	4498360	.	+	.	ID=BSUD.24343.1.p1.utr5p2;Parent=BSUD.24343.1.p1
scaffold_54	transdecoder	exon	4495841	4496013	.	+	.	ID=BSUD.24343.1.p1.exon1;Parent=BSUD.24343.1.p1
scaffold_54	transdecoder	exon	4498290	4498570	.	+	.	ID=BSUD.24343.1.p1.exon2;Parent=BSUD.24343.1.p1
scaffold_54	transdecoder	CDS	4498361	4498570	.	+	0	ID=cds.BSUD.24343.1.p1;Parent=BSUD.24343.1.p1
scaffold_54	transdecoder	exon	4499097	4499204	.	+	.	ID=BSUD.24343.1.p1.exon3;Parent=BSUD.24343.1.p1
scaffold_54	transdecoder	CDS	4499097	4499204	.	+	0	ID=cds.BSUD.24343.1.p1;Parent=BSUD.24343.1.p1
scaffold_54	transdecoder	exon	4501306	4501477	.	+	.	ID=BSUD.24343.1.p1.exon4;Parent=BSUD.24343.1.p1
scaffold_54	transdecoder	CDS	4501306	4501477	.	+	0	ID=cds.BSUD.24343.1.p1;Parent=BSUD.24343.1.p1
scaffold_54	transdecoder	exon	4501858	4502038	.	+	.	ID=BSUD.24343.1.p1.exon5;Parent=BSUD.24343.1.p1
scaffold_54	transdecoder	CDS	4501858	4502038	.	+	2	ID=cds.BSUD.24343.1.p1;Parent=BSUD.24343.1.p1
scaffold_54	transdecoder	exon	4502608	4502795	.	+	.	ID=BSUD.24343.1.p1.exon6;Parent=BSUD.24343.1.p1
scaffold_54	transdecoder	CDS	4502608	4502795	.	+	1	ID=cds.BSUD.24343.1.p1;Parent=BSUD.24343.1.p1
scaffold_54	transdecoder	exon	4505812	4506005	.	+	.	ID=BSUD.24343.1.p1.exon7;Parent=BSUD.24343.1.p1
scaffold_54	transdecoder	CDS	4505812	4506005	.	+	2	ID=cds.BSUD.24343.1.p1;Parent=BSUD.24343.1.p1
scaffold_54	transdecoder	exon	4507245	4510955	.	+	.	ID=BSUD.24343.1.p1.exon8;Parent=BSUD.24343.1.p1
scaffold_54	transdecoder	CDS	4507245	4507367	.	+	0	ID=cds.BSUD.24343.1.p1;Parent=BSUD.24343.1.p1
scaffold_54	transdecoder	three_prime_UTR	4507368	4510955	.	+	.	ID=BSUD.24343.1.p1.utr3p1;Parent=BSUD.24343.1.p1
scaffold_54	transdecoder	mRNA	4495841	4510955	.	+	.	ID=BSUD.24343.2.p1;Parent=BSUD.24343;Interpro=IPR004254 (AdipoR/Haemolysin-III-related)
scaffold_54	transdecoder	five_prime_UTR	4495841	4496013	.	+	.	ID=BSUD.24343.2.p1.utr5p1;Parent=BSUD.24343.2.p1
scaffold_54	transdecoder	five_prime_UTR	4498290	4498360	.	+	.	ID=BSUD.24343.2.p1.utr5p2;Parent=BSUD.24343.2.p1
scaffold_54	transdecoder	exon	4495841	4496013	.	+	.	ID=BSUD.24343.2.p1.exon1;Parent=BSUD.24343.2.p1
scaffold_54	transdecoder	exon	4498290	4498570	.	+	.	ID=BSUD.24343.2.p1.exon2;Parent=BSUD.24343.2.p1
scaffold_54	transdecoder	CDS	4498361	4498570	.	+	0	ID=cds.BSUD.24343.2.p1;Parent=BSUD.24343.2.p1
scaffold_54	transdecoder	exon	4499097	4499204	.	+	.	ID=BSUD.24343.2.p1.exon3;Parent=BSUD.24343.2.p1
scaffold_54	transdecoder	CDS	4499097	4499204	.	+	0	ID=cds.BSUD.24343.2.p1;Parent=BSUD.24343.2.p1
scaffold_54	transdecoder	exon	4500079	4500096	.	+	.	ID=BSUD.24343.2.p1.exon4;Parent=BSUD.24343.2.p1
scaffold_54	transdecoder	CDS	4500079	4500096	.	+	0	ID=cds.BSUD.24343.2.p1;Parent=BSUD.24343.2.p1
scaffold_54	transdecoder	exon	4501306	4501477	.	+	.	ID=BSUD.24343.2.p1.exon5;Parent=BSUD.24343.2.p1
scaffold_54	transdecoder	CDS	4501306	4501477	.	+	0	ID=cds.BSUD.24343.2.p1;Parent=BSUD.24343.2.p1
scaffold_54	transdecoder	exon	4501858	4502038	.	+	.	ID=BSUD.24343.2.p1.exon6;Parent=BSUD.24343.2.p1
scaffold_54	transdecoder	CDS	4501858	4502038	.	+	2	ID=cds.BSUD.24343.2.p1;Parent=BSUD.24343.2.p1
scaffold_54	transdecoder	exon	4502608	4502795	.	+	.	ID=BSUD.24343.2.p1.exon7;Parent=BSUD.24343.2.p1
scaffold_54	transdecoder	CDS	4502608	4502795	.	+	1	ID=cds.BSUD.24343.2.p1;Parent=BSUD.24343.2.p1
scaffold_54	transdecoder	exon	4505812	4506005	.	+	.	ID=BSUD.24343.2.p1.exon8;Parent=BSUD.24343.2.p1
scaffold_54	transdecoder	CDS	4505812	4506005	.	+	2	ID=cds.BSUD.24343.2.p1;Parent=BSUD.24343.2.p1
scaffold_54	transdecoder	exon	4507245	4510955	.	+	.	ID=BSUD.24343.2.p1.exon9;Parent=BSUD.24343.2.p1
scaffold_54	transdecoder	CDS	4507245	4507367	.	+	0	ID=cds.BSUD.24343.2.p1;Parent=BSUD.24343.2.p1
scaffold_54	transdecoder	three_prime_UTR	4507368	4510955	.	+	.	ID=BSUD.24343.2.p1.utr3p1;Parent=BSUD.24343.2.p1
scaffold_54	transdecoder	mRNA	4496094	4510955	.	+	.	ID=BSUD.24343.3.p1;Parent=BSUD.24343;Interpro=IPR004254 (AdipoR/Haemolysin-III-related)
scaffold_54	transdecoder	five_prime_UTR	4496094	4496166	.	+	.	ID=BSUD.24343.3.p1.utr5p1;Parent=BSUD.24343.3.p1
scaffold_54	transdecoder	five_prime_UTR	4498290	4498360	.	+	.	ID=BSUD.24343.3.p1.utr5p2;Parent=BSUD.24343.3.p1
scaffold_54	transdecoder	exon	4496094	4496166	.	+	.	ID=BSUD.24343.3.p1.exon1;Parent=BSUD.24343.3.p1
scaffold_54	transdecoder	exon	4498290	4498570	.	+	.	ID=BSUD.24343.3.p1.exon2;Parent=BSUD.24343.3.p1
scaffold_54	transdecoder	CDS	4498361	4498570	.	+	0	ID=cds.BSUD.24343.3.p1;Parent=BSUD.24343.3.p1
scaffold_54	transdecoder	exon	4499097	4499204	.	+	.	ID=BSUD.24343.3.p1.exon3;Parent=BSUD.24343.3.p1
scaffold_54	transdecoder	CDS	4499097	4499204	.	+	0	ID=cds.BSUD.24343.3.p1;Parent=BSUD.24343.3.p1
scaffold_54	transdecoder	exon	4501306	4501477	.	+	.	ID=BSUD.24343.3.p1.exon4;Parent=BSUD.24343.3.p1
scaffold_54	transdecoder	CDS	4501306	4501477	.	+	0	ID=cds.BSUD.24343.3.p1;Parent=BSUD.24343.3.p1
scaffold_54	transdecoder	exon	4501858	4502038	.	+	.	ID=BSUD.24343.3.p1.exon5;Parent=BSUD.24343.3.p1
scaffold_54	transdecoder	CDS	4501858	4502038	.	+	2	ID=cds.BSUD.24343.3.p1;Parent=BSUD.24343.3.p1
scaffold_54	transdecoder	exon	4502608	4502795	.	+	.	ID=BSUD.24343.3.p1.exon6;Parent=BSUD.24343.3.p1
scaffold_54	transdecoder	CDS	4502608	4502795	.	+	1	ID=cds.BSUD.24343.3.p1;Parent=BSUD.24343.3.p1
scaffold_54	transdecoder	exon	4505812	4506005	.	+	.	ID=BSUD.24343.3.p1.exon7;Parent=BSUD.24343.3.p1
scaffold_54	transdecoder	CDS	4505812	4506005	.	+	2	ID=cds.BSUD.24343.3.p1;Parent=BSUD.24343.3.p1
scaffold_54	transdecoder	exon	4507245	4510955	.	+	.	ID=BSUD.24343.3.p1.exon8;Parent=BSUD.24343.3.p1
scaffold_54	transdecoder	CDS	4507245	4507367	.	+	0	ID=cds.BSUD.24343.3.p1;Parent=BSUD.24343.3.p1
scaffold_54	transdecoder	three_prime_UTR	4507368	4510955	.	+	.	ID=BSUD.24343.3.p1.utr3p1;Parent=BSUD.24343.3.p1
scaffold_54	transdecoder	gene	4511964	4533001	.	-	.	ID=BSUD.24344;Interpro=IPR015915 (Kelch-type beta propeller)
scaffold_54	transdecoder	mRNA	4511964	4533001	.	-	.	ID=BSUD.24344.1.p1;Parent=BSUD.24344;Interpro=IPR015915 (Kelch-type beta propeller)
scaffold_54	transdecoder	five_prime_UTR	4532761	4533001	.	-	.	ID=BSUD.24344.1.p1.utr5p1;Parent=BSUD.24344.1.p1
scaffold_54	transdecoder	five_prime_UTR	4524265	4524330	.	-	.	ID=BSUD.24344.1.p1.utr5p2;Parent=BSUD.24344.1.p1
scaffold_54	transdecoder	exon	4532761	4533001	.	-	.	ID=BSUD.24344.1.p1.exon1;Parent=BSUD.24344.1.p1
scaffold_54	transdecoder	exon	4524201	4524330	.	-	.	ID=BSUD.24344.1.p1.exon2;Parent=BSUD.24344.1.p1
scaffold_54	transdecoder	CDS	4524201	4524264	.	-	0	ID=cds.BSUD.24344.1.p1;Parent=BSUD.24344.1.p1
scaffold_54	transdecoder	exon	4522729	4522877	.	-	.	ID=BSUD.24344.1.p1.exon3;Parent=BSUD.24344.1.p1
scaffold_54	transdecoder	CDS	4522729	4522877	.	-	2	ID=cds.BSUD.24344.1.p1;Parent=BSUD.24344.1.p1
scaffold_54	transdecoder	exon	4521678	4521762	.	-	.	ID=BSUD.24344.1.p1.exon4;Parent=BSUD.24344.1.p1
scaffold_54	transdecoder	CDS	4521678	4521762	.	-	0	ID=cds.BSUD.24344.1.p1;Parent=BSUD.24344.1.p1
scaffold_54	transdecoder	exon	4521370	4521563	.	-	.	ID=BSUD.24344.1.p1.exon5;Parent=BSUD.24344.1.p1
scaffold_54	transdecoder	CDS	4521370	4521563	.	-	2	ID=cds.BSUD.24344.1.p1;Parent=BSUD.24344.1.p1
scaffold_54	transdecoder	exon	4520123	4520274	.	-	.	ID=BSUD.24344.1.p1.exon6;Parent=BSUD.24344.1.p1
scaffold_54	transdecoder	CDS	4520123	4520274	.	-	0	ID=cds.BSUD.24344.1.p1;Parent=BSUD.24344.1.p1
scaffold_54	transdecoder	exon	4518124	4518208	.	-	.	ID=BSUD.24344.1.p1.exon7;Parent=BSUD.24344.1.p1
scaffold_54	transdecoder	CDS	4518124	4518208	.	-	1	ID=cds.BSUD.24344.1.p1;Parent=BSUD.24344.1.p1
scaffold_54	transdecoder	exon	4517701	4517767	.	-	.	ID=BSUD.24344.1.p1.exon8;Parent=BSUD.24344.1.p1
scaffold_54	transdecoder	CDS	4517701	4517767	.	-	0	ID=cds.BSUD.24344.1.p1;Parent=BSUD.24344.1.p1
scaffold_54	transdecoder	exon	4516579	4516626	.	-	.	ID=BSUD.24344.1.p1.exon9;Parent=BSUD.24344.1.p1
scaffold_54	transdecoder	CDS	4516579	4516626	.	-	2	ID=cds.BSUD.24344.1.p1;Parent=BSUD.24344.1.p1
scaffold_54	transdecoder	exon	4516282	4516445	.	-	.	ID=BSUD.24344.1.p1.exon10;Parent=BSUD.24344.1.p1
scaffold_54	transdecoder	CDS	4516282	4516445	.	-	2	ID=cds.BSUD.24344.1.p1;Parent=BSUD.24344.1.p1
scaffold_54	transdecoder	exon	4511964	4512841	.	-	.	ID=BSUD.24344.1.p1.exon11;Parent=BSUD.24344.1.p1
scaffold_54	transdecoder	CDS	4512629	4512841	.	-	0	ID=cds.BSUD.24344.1.p1;Parent=BSUD.24344.1.p1
scaffold_54	transdecoder	three_prime_UTR	4511964	4512628	.	-	.	ID=BSUD.24344.1.p1.utr3p1;Parent=BSUD.24344.1.p1
scaffold_54	transdecoder	mRNA	4511964	4532997	.	-	.	ID=BSUD.24344.2.p1;Parent=BSUD.24344;Interpro=IPR015915 (Kelch-type beta propeller)
scaffold_54	transdecoder	five_prime_UTR	4532761	4532997	.	-	.	ID=BSUD.24344.2.p1.utr5p1;Parent=BSUD.24344.2.p1
scaffold_54	transdecoder	five_prime_UTR	4524265	4524330	.	-	.	ID=BSUD.24344.2.p1.utr5p2;Parent=BSUD.24344.2.p1
scaffold_54	transdecoder	exon	4532761	4532997	.	-	.	ID=BSUD.24344.2.p1.exon1;Parent=BSUD.24344.2.p1
scaffold_54	transdecoder	exon	4524201	4524330	.	-	.	ID=BSUD.24344.2.p1.exon2;Parent=BSUD.24344.2.p1
scaffold_54	transdecoder	CDS	4524201	4524264	.	-	0	ID=cds.BSUD.24344.2.p1;Parent=BSUD.24344.2.p1
scaffold_54	transdecoder	exon	4522729	4522877	.	-	.	ID=BSUD.24344.2.p1.exon3;Parent=BSUD.24344.2.p1
scaffold_54	transdecoder	CDS	4522729	4522877	.	-	2	ID=cds.BSUD.24344.2.p1;Parent=BSUD.24344.2.p1
scaffold_54	transdecoder	exon	4520123	4520274	.	-	.	ID=BSUD.24344.2.p1.exon4;Parent=BSUD.24344.2.p1
scaffold_54	transdecoder	CDS	4520123	4520274	.	-	0	ID=cds.BSUD.24344.2.p1;Parent=BSUD.24344.2.p1
scaffold_54	transdecoder	exon	4518124	4518208	.	-	.	ID=BSUD.24344.2.p1.exon5;Parent=BSUD.24344.2.p1
scaffold_54	transdecoder	CDS	4518124	4518208	.	-	1	ID=cds.BSUD.24344.2.p1;Parent=BSUD.24344.2.p1
scaffold_54	transdecoder	exon	4517701	4517767	.	-	.	ID=BSUD.24344.2.p1.exon6;Parent=BSUD.24344.2.p1
scaffold_54	transdecoder	CDS	4517701	4517767	.	-	0	ID=cds.BSUD.24344.2.p1;Parent=BSUD.24344.2.p1
scaffold_54	transdecoder	exon	4516579	4516626	.	-	.	ID=BSUD.24344.2.p1.exon7;Parent=BSUD.24344.2.p1
scaffold_54	transdecoder	CDS	4516579	4516626	.	-	2	ID=cds.BSUD.24344.2.p1;Parent=BSUD.24344.2.p1
scaffold_54	transdecoder	exon	4516282	4516445	.	-	.	ID=BSUD.24344.2.p1.exon8;Parent=BSUD.24344.2.p1
scaffold_54	transdecoder	CDS	4516282	4516445	.	-	2	ID=cds.BSUD.24344.2.p1;Parent=BSUD.24344.2.p1
scaffold_54	transdecoder	exon	4511964	4512841	.	-	.	ID=BSUD.24344.2.p1.exon9;Parent=BSUD.24344.2.p1
scaffold_54	transdecoder	CDS	4512629	4512841	.	-	0	ID=cds.BSUD.24344.2.p1;Parent=BSUD.24344.2.p1
scaffold_54	transdecoder	three_prime_UTR	4511964	4512628	.	-	.	ID=BSUD.24344.2.p1.utr3p1;Parent=BSUD.24344.2.p1
scaffold_54	tRNAscan-SE	pseudogene_tRNA	4526072	4526140	37.5	-	.	ID=scaffold_54.trna43;Name=scaffold_54.tRNA43-GluTTC;isotype=Glu;anticodon=TTC;gene_biotype=pseudogene
scaffold_54	tRNAscan-SE	exon	4526072	4526140	.	-	.	ID=scaffold_54.trna43.exon1;Parent=scaffold_54.trna43
scaffold_54	transdecoder	gene	4535930	4545339	.	+	.	ID=BSUD.24342;Interpro=NA
scaffold_54	transdecoder	mRNA	4535930	4545339	.	+	.	ID=BSUD.24342.1.p1;Parent=BSUD.24342;Interpro=NA
scaffold_54	transdecoder	five_prime_UTR	4535930	4536180	.	+	.	ID=BSUD.24342.1.p1.utr5p1;Parent=BSUD.24342.1.p1
scaffold_54	transdecoder	five_prime_UTR	4541313	4541353	.	+	.	ID=BSUD.24342.1.p1.utr5p2;Parent=BSUD.24342.1.p1
scaffold_54	transdecoder	exon	4535930	4536180	.	+	.	ID=BSUD.24342.1.p1.exon1;Parent=BSUD.24342.1.p1
scaffold_54	transdecoder	exon	4541313	4541614	.	+	.	ID=BSUD.24342.1.p1.exon2;Parent=BSUD.24342.1.p1
scaffold_54	transdecoder	CDS	4541354	4541614	.	+	0	ID=cds.BSUD.24342.1.p1;Parent=BSUD.24342.1.p1
scaffold_54	transdecoder	exon	4542176	4545339	.	+	.	ID=BSUD.24342.1.p1.exon3;Parent=BSUD.24342.1.p1
scaffold_54	transdecoder	CDS	4542176	4543150	.	+	0	ID=cds.BSUD.24342.1.p1;Parent=BSUD.24342.1.p1
scaffold_54	transdecoder	three_prime_UTR	4543151	4545339	.	+	.	ID=BSUD.24342.1.p1.utr3p1;Parent=BSUD.24342.1.p1
scaffold_54	transdecoder	mRNA	4535940	4545339	.	+	.	ID=BSUD.24342.2.p1;Parent=BSUD.24342;Interpro=NA
scaffold_54	transdecoder	five_prime_UTR	4535940	4536180	.	+	.	ID=BSUD.24342.2.p1.utr5p1;Parent=BSUD.24342.2.p1
scaffold_54	transdecoder	five_prime_UTR	4541310	4541353	.	+	.	ID=BSUD.24342.2.p1.utr5p2;Parent=BSUD.24342.2.p1
scaffold_54	transdecoder	exon	4535940	4536180	.	+	.	ID=BSUD.24342.2.p1.exon1;Parent=BSUD.24342.2.p1
scaffold_54	transdecoder	exon	4541310	4541614	.	+	.	ID=BSUD.24342.2.p1.exon2;Parent=BSUD.24342.2.p1
scaffold_54	transdecoder	CDS	4541354	4541614	.	+	0	ID=cds.BSUD.24342.2.p1;Parent=BSUD.24342.2.p1
scaffold_54	transdecoder	exon	4542176	4545339	.	+	.	ID=BSUD.24342.2.p1.exon3;Parent=BSUD.24342.2.p1
scaffold_54	transdecoder	CDS	4542176	4543150	.	+	0	ID=cds.BSUD.24342.2.p1;Parent=BSUD.24342.2.p1
scaffold_54	transdecoder	three_prime_UTR	4543151	4545339	.	+	.	ID=BSUD.24342.2.p1.utr3p1;Parent=BSUD.24342.2.p1
scaffold_54	transdecoder	gene	4551325	4560445	.	+	.	ID=BSUD.24345;Interpro=IPR006809 (TAFII28-like protein domain)---IPR009072 (Histone-fold)---IPR045127 (Transcription initiation factor TFIID subunit 11-like)
scaffold_54	transdecoder	mRNA	4551325	4560445	.	+	.	ID=BSUD.24345.1.p1;Parent=BSUD.24345;Interpro=IPR006809 (TAFII28-like protein domain)---IPR009072 (Histone-fold)---IPR045127 (Transcription initiation factor TFIID subunit 11-like)
scaffold_54	transdecoder	five_prime_UTR	4551325	4551849	.	+	.	ID=BSUD.24345.1.p1.utr5p1;Parent=BSUD.24345.1.p1
scaffold_54	transdecoder	five_prime_UTR	4555611	4555623	.	+	.	ID=BSUD.24345.1.p1.utr5p2;Parent=BSUD.24345.1.p1
scaffold_54	transdecoder	exon	4551325	4551849	.	+	.	ID=BSUD.24345.1.p1.exon1;Parent=BSUD.24345.1.p1
scaffold_54	transdecoder	exon	4555611	4555721	.	+	.	ID=BSUD.24345.1.p1.exon2;Parent=BSUD.24345.1.p1
scaffold_54	transdecoder	CDS	4555624	4555721	.	+	0	ID=cds.BSUD.24345.1.p1;Parent=BSUD.24345.1.p1
scaffold_54	transdecoder	exon	4556593	4556729	.	+	.	ID=BSUD.24345.1.p1.exon3;Parent=BSUD.24345.1.p1
scaffold_54	transdecoder	CDS	4556593	4556729	.	+	1	ID=cds.BSUD.24345.1.p1;Parent=BSUD.24345.1.p1
scaffold_54	transdecoder	exon	4556945	4557200	.	+	.	ID=BSUD.24345.1.p1.exon4;Parent=BSUD.24345.1.p1
scaffold_54	transdecoder	CDS	4556945	4557200	.	+	2	ID=cds.BSUD.24345.1.p1;Parent=BSUD.24345.1.p1
scaffold_54	transdecoder	exon	4558835	4558922	.	+	.	ID=BSUD.24345.1.p1.exon5;Parent=BSUD.24345.1.p1
scaffold_54	transdecoder	CDS	4558835	4558922	.	+	1	ID=cds.BSUD.24345.1.p1;Parent=BSUD.24345.1.p1
scaffold_54	transdecoder	exon	4559886	4559982	.	+	.	ID=BSUD.24345.1.p1.exon6;Parent=BSUD.24345.1.p1
scaffold_54	transdecoder	CDS	4559886	4559982	.	+	0	ID=cds.BSUD.24345.1.p1;Parent=BSUD.24345.1.p1
scaffold_54	transdecoder	exon	4560317	4560445	.	+	.	ID=BSUD.24345.1.p1.exon7;Parent=BSUD.24345.1.p1
scaffold_54	transdecoder	CDS	4560317	4560444	.	+	2	ID=cds.BSUD.24345.1.p1;Parent=BSUD.24345.1.p1
scaffold_54	transdecoder	mRNA	4551341	4560442	.	+	.	ID=BSUD.24345.2.p1;Parent=BSUD.24345;Interpro=IPR006809 (TAFII28-like protein domain)---IPR009072 (Histone-fold)---IPR045127 (Transcription initiation factor TFIID subunit 11-like)
scaffold_54	transdecoder	five_prime_UTR	4551341	4551650	.	+	.	ID=BSUD.24345.2.p1.utr5p1;Parent=BSUD.24345.2.p1
scaffold_54	transdecoder	five_prime_UTR	4551792	4551849	.	+	.	ID=BSUD.24345.2.p1.utr5p2;Parent=BSUD.24345.2.p1
scaffold_54	transdecoder	five_prime_UTR	4555611	4555623	.	+	.	ID=BSUD.24345.2.p1.utr5p3;Parent=BSUD.24345.2.p1
scaffold_54	transdecoder	exon	4551341	4551650	.	+	.	ID=BSUD.24345.2.p1.exon1;Parent=BSUD.24345.2.p1
scaffold_54	transdecoder	exon	4551792	4551849	.	+	.	ID=BSUD.24345.2.p1.exon2;Parent=BSUD.24345.2.p1
scaffold_54	transdecoder	exon	4555611	4555721	.	+	.	ID=BSUD.24345.2.p1.exon3;Parent=BSUD.24345.2.p1
scaffold_54	transdecoder	CDS	4555624	4555721	.	+	0	ID=cds.BSUD.24345.2.p1;Parent=BSUD.24345.2.p1
scaffold_54	transdecoder	exon	4556593	4556729	.	+	.	ID=BSUD.24345.2.p1.exon4;Parent=BSUD.24345.2.p1
scaffold_54	transdecoder	CDS	4556593	4556729	.	+	1	ID=cds.BSUD.24345.2.p1;Parent=BSUD.24345.2.p1
scaffold_54	transdecoder	exon	4556945	4557200	.	+	.	ID=BSUD.24345.2.p1.exon5;Parent=BSUD.24345.2.p1
scaffold_54	transdecoder	CDS	4556945	4557200	.	+	2	ID=cds.BSUD.24345.2.p1;Parent=BSUD.24345.2.p1
scaffold_54	transdecoder	exon	4558835	4558922	.	+	.	ID=BSUD.24345.2.p1.exon6;Parent=BSUD.24345.2.p1
scaffold_54	transdecoder	CDS	4558835	4558922	.	+	1	ID=cds.BSUD.24345.2.p1;Parent=BSUD.24345.2.p1
scaffold_54	transdecoder	exon	4559886	4559982	.	+	.	ID=BSUD.24345.2.p1.exon7;Parent=BSUD.24345.2.p1
scaffold_54	transdecoder	CDS	4559886	4559982	.	+	0	ID=cds.BSUD.24345.2.p1;Parent=BSUD.24345.2.p1
scaffold_54	transdecoder	exon	4560317	4560442	.	+	.	ID=BSUD.24345.2.p1.exon8;Parent=BSUD.24345.2.p1
scaffold_54	transdecoder	CDS	4560317	4560441	.	+	2	ID=cds.BSUD.24345.2.p1;Parent=BSUD.24345.2.p1
scaffold_54	transdecoder	mRNA	4551371	4560442	.	+	.	ID=BSUD.24345.3.p1;Parent=BSUD.24345;Interpro=IPR006809 (TAFII28-like protein domain)---IPR009072 (Histone-fold)---IPR045127 (Transcription initiation factor TFIID subunit 11-like)
scaffold_54	transdecoder	five_prime_UTR	4551371	4551641	.	+	.	ID=BSUD.24345.3.p1.utr5p1;Parent=BSUD.24345.3.p1
scaffold_54	transdecoder	five_prime_UTR	4551792	4551849	.	+	.	ID=BSUD.24345.3.p1.utr5p2;Parent=BSUD.24345.3.p1
scaffold_54	transdecoder	five_prime_UTR	4555611	4555623	.	+	.	ID=BSUD.24345.3.p1.utr5p3;Parent=BSUD.24345.3.p1
scaffold_54	transdecoder	exon	4551371	4551641	.	+	.	ID=BSUD.24345.3.p1.exon1;Parent=BSUD.24345.3.p1
scaffold_54	transdecoder	exon	4551792	4551849	.	+	.	ID=BSUD.24345.3.p1.exon2;Parent=BSUD.24345.3.p1
scaffold_54	transdecoder	exon	4555611	4555721	.	+	.	ID=BSUD.24345.3.p1.exon3;Parent=BSUD.24345.3.p1
scaffold_54	transdecoder	CDS	4555624	4555721	.	+	0	ID=cds.BSUD.24345.3.p1;Parent=BSUD.24345.3.p1
scaffold_54	transdecoder	exon	4556593	4556729	.	+	.	ID=BSUD.24345.3.p1.exon4;Parent=BSUD.24345.3.p1
scaffold_54	transdecoder	CDS	4556593	4556729	.	+	1	ID=cds.BSUD.24345.3.p1;Parent=BSUD.24345.3.p1
scaffold_54	transdecoder	exon	4556945	4557200	.	+	.	ID=BSUD.24345.3.p1.exon5;Parent=BSUD.24345.3.p1
scaffold_54	transdecoder	CDS	4556945	4557200	.	+	2	ID=cds.BSUD.24345.3.p1;Parent=BSUD.24345.3.p1
scaffold_54	transdecoder	exon	4558835	4558922	.	+	.	ID=BSUD.24345.3.p1.exon6;Parent=BSUD.24345.3.p1
scaffold_54	transdecoder	CDS	4558835	4558922	.	+	1	ID=cds.BSUD.24345.3.p1;Parent=BSUD.24345.3.p1
scaffold_54	transdecoder	exon	4559886	4559982	.	+	.	ID=BSUD.24345.3.p1.exon7;Parent=BSUD.24345.3.p1
scaffold_54	transdecoder	CDS	4559886	4559982	.	+	0	ID=cds.BSUD.24345.3.p1;Parent=BSUD.24345.3.p1
scaffold_54	transdecoder	exon	4560317	4560442	.	+	.	ID=BSUD.24345.3.p1.exon8;Parent=BSUD.24345.3.p1
scaffold_54	transdecoder	CDS	4560317	4560441	.	+	2	ID=cds.BSUD.24345.3.p1;Parent=BSUD.24345.3.p1
scaffold_54	transdecoder	gene	4562969	4571486	.	-	.	ID=BSUD.24347;Interpro=IPR000210 (BTB/POZ domain)---IPR006652 (Kelch repeat type 1)---IPR011333 (SKP1/BTB/POZ domain superfamily)---IPR011705 (BTB/Kelch-associated)---IPR015915 (Kelch-type beta propeller)---IPR017096 (BTB-kelch protein)
scaffold_54	transdecoder	mRNA	4562969	4571476	.	-	.	ID=BSUD.24347.1.p1;Parent=BSUD.24347;Interpro=IPR000210 (BTB/POZ domain)---IPR006652 (Kelch repeat type 1)---IPR011333 (SKP1/BTB/POZ domain superfamily)---IPR011705 (BTB/Kelch-associated)---IPR015915 (Kelch-type beta propeller)---IPR017096 (BTB-kelch protein)
scaffold_54	transdecoder	five_prime_UTR	4571344	4571476	.	-	.	ID=BSUD.24347.1.p1.utr5p1;Parent=BSUD.24347.1.p1
scaffold_54	transdecoder	five_prime_UTR	4569314	4569385	.	-	.	ID=BSUD.24347.1.p1.utr5p2;Parent=BSUD.24347.1.p1
scaffold_54	transdecoder	five_prime_UTR	4568629	4568647	.	-	.	ID=BSUD.24347.1.p1.utr5p3;Parent=BSUD.24347.1.p1
scaffold_54	transdecoder	exon	4571344	4571476	.	-	.	ID=BSUD.24347.1.p1.exon1;Parent=BSUD.24347.1.p1
scaffold_54	transdecoder	exon	4569314	4569385	.	-	.	ID=BSUD.24347.1.p1.exon2;Parent=BSUD.24347.1.p1
scaffold_54	transdecoder	exon	4568440	4568647	.	-	.	ID=BSUD.24347.1.p1.exon3;Parent=BSUD.24347.1.p1
scaffold_54	transdecoder	CDS	4568440	4568628	.	-	0	ID=cds.BSUD.24347.1.p1;Parent=BSUD.24347.1.p1
scaffold_54	transdecoder	exon	4567323	4567520	.	-	.	ID=BSUD.24347.1.p1.exon4;Parent=BSUD.24347.1.p1
scaffold_54	transdecoder	CDS	4567323	4567520	.	-	0	ID=cds.BSUD.24347.1.p1;Parent=BSUD.24347.1.p1
scaffold_54	transdecoder	exon	4566548	4566790	.	-	.	ID=BSUD.24347.1.p1.exon5;Parent=BSUD.24347.1.p1
scaffold_54	transdecoder	CDS	4566548	4566790	.	-	0	ID=cds.BSUD.24347.1.p1;Parent=BSUD.24347.1.p1
scaffold_54	transdecoder	exon	4565715	4565945	.	-	.	ID=BSUD.24347.1.p1.exon6;Parent=BSUD.24347.1.p1
scaffold_54	transdecoder	CDS	4565715	4565945	.	-	0	ID=cds.BSUD.24347.1.p1;Parent=BSUD.24347.1.p1
scaffold_54	transdecoder	exon	4562969	4565338	.	-	.	ID=BSUD.24347.1.p1.exon7;Parent=BSUD.24347.1.p1
scaffold_54	transdecoder	CDS	4564412	4565338	.	-	0	ID=cds.BSUD.24347.1.p1;Parent=BSUD.24347.1.p1
scaffold_54	transdecoder	three_prime_UTR	4562969	4564411	.	-	.	ID=BSUD.24347.1.p1.utr3p1;Parent=BSUD.24347.1.p1
scaffold_54	transdecoder	mRNA	4562969	4571466	.	-	.	ID=BSUD.24347.2.p1;Parent=BSUD.24347;Interpro=IPR000210 (BTB/POZ domain)---IPR006652 (Kelch repeat type 1)---IPR011333 (SKP1/BTB/POZ domain superfamily)---IPR011705 (BTB/Kelch-associated)---IPR015915 (Kelch-type beta propeller)---IPR017096 (BTB-kelch protein)
scaffold_54	transdecoder	five_prime_UTR	4571344	4571466	.	-	.	ID=BSUD.24347.2.p1.utr5p1;Parent=BSUD.24347.2.p1
scaffold_54	transdecoder	five_prime_UTR	4569548	4569631	.	-	.	ID=BSUD.24347.2.p1.utr5p2;Parent=BSUD.24347.2.p1
scaffold_54	transdecoder	five_prime_UTR	4569314	4569385	.	-	.	ID=BSUD.24347.2.p1.utr5p3;Parent=BSUD.24347.2.p1
scaffold_54	transdecoder	five_prime_UTR	4568629	4568647	.	-	.	ID=BSUD.24347.2.p1.utr5p4;Parent=BSUD.24347.2.p1
scaffold_54	transdecoder	exon	4571344	4571466	.	-	.	ID=BSUD.24347.2.p1.exon1;Parent=BSUD.24347.2.p1
scaffold_54	transdecoder	exon	4569548	4569631	.	-	.	ID=BSUD.24347.2.p1.exon2;Parent=BSUD.24347.2.p1
scaffold_54	transdecoder	exon	4569314	4569385	.	-	.	ID=BSUD.24347.2.p1.exon3;Parent=BSUD.24347.2.p1
scaffold_54	transdecoder	exon	4568440	4568647	.	-	.	ID=BSUD.24347.2.p1.exon4;Parent=BSUD.24347.2.p1
scaffold_54	transdecoder	CDS	4568440	4568628	.	-	0	ID=cds.BSUD.24347.2.p1;Parent=BSUD.24347.2.p1
scaffold_54	transdecoder	exon	4567323	4567520	.	-	.	ID=BSUD.24347.2.p1.exon5;Parent=BSUD.24347.2.p1
scaffold_54	transdecoder	CDS	4567323	4567520	.	-	0	ID=cds.BSUD.24347.2.p1;Parent=BSUD.24347.2.p1
scaffold_54	transdecoder	exon	4566548	4566790	.	-	.	ID=BSUD.24347.2.p1.exon6;Parent=BSUD.24347.2.p1
scaffold_54	transdecoder	CDS	4566548	4566790	.	-	0	ID=cds.BSUD.24347.2.p1;Parent=BSUD.24347.2.p1
scaffold_54	transdecoder	exon	4565715	4565945	.	-	.	ID=BSUD.24347.2.p1.exon7;Parent=BSUD.24347.2.p1
scaffold_54	transdecoder	CDS	4565715	4565945	.	-	0	ID=cds.BSUD.24347.2.p1;Parent=BSUD.24347.2.p1
scaffold_54	transdecoder	exon	4562969	4565338	.	-	.	ID=BSUD.24347.2.p1.exon8;Parent=BSUD.24347.2.p1
scaffold_54	transdecoder	CDS	4564412	4565338	.	-	0	ID=cds.BSUD.24347.2.p1;Parent=BSUD.24347.2.p1
scaffold_54	transdecoder	three_prime_UTR	4562969	4564411	.	-	.	ID=BSUD.24347.2.p1.utr3p1;Parent=BSUD.24347.2.p1
scaffold_54	transdecoder	mRNA	4562969	4571465	.	-	.	ID=BSUD.24347.3.p1;Parent=BSUD.24347;Interpro=IPR000210 (BTB/POZ domain)---IPR006652 (Kelch repeat type 1)---IPR011333 (SKP1/BTB/POZ domain superfamily)---IPR011705 (BTB/Kelch-associated)---IPR015915 (Kelch-type beta propeller)---IPR017096 (BTB-kelch protein)
scaffold_54	transdecoder	five_prime_UTR	4571407	4571465	.	-	.	ID=BSUD.24347.3.p1.utr5p1;Parent=BSUD.24347.3.p1
scaffold_54	transdecoder	five_prime_UTR	4569548	4569631	.	-	.	ID=BSUD.24347.3.p1.utr5p2;Parent=BSUD.24347.3.p1
scaffold_54	transdecoder	five_prime_UTR	4569314	4569385	.	-	.	ID=BSUD.24347.3.p1.utr5p3;Parent=BSUD.24347.3.p1
scaffold_54	transdecoder	five_prime_UTR	4568629	4568647	.	-	.	ID=BSUD.24347.3.p1.utr5p4;Parent=BSUD.24347.3.p1
scaffold_54	transdecoder	exon	4571407	4571465	.	-	.	ID=BSUD.24347.3.p1.exon1;Parent=BSUD.24347.3.p1
scaffold_54	transdecoder	exon	4569548	4569631	.	-	.	ID=BSUD.24347.3.p1.exon2;Parent=BSUD.24347.3.p1
scaffold_54	transdecoder	exon	4569314	4569385	.	-	.	ID=BSUD.24347.3.p1.exon3;Parent=BSUD.24347.3.p1
scaffold_54	transdecoder	exon	4568440	4568647	.	-	.	ID=BSUD.24347.3.p1.exon4;Parent=BSUD.24347.3.p1
scaffold_54	transdecoder	CDS	4568440	4568628	.	-	0	ID=cds.BSUD.24347.3.p1;Parent=BSUD.24347.3.p1
scaffold_54	transdecoder	exon	4567323	4567520	.	-	.	ID=BSUD.24347.3.p1.exon5;Parent=BSUD.24347.3.p1
scaffold_54	transdecoder	CDS	4567323	4567520	.	-	0	ID=cds.BSUD.24347.3.p1;Parent=BSUD.24347.3.p1
scaffold_54	transdecoder	exon	4566548	4566790	.	-	.	ID=BSUD.24347.3.p1.exon6;Parent=BSUD.24347.3.p1
scaffold_54	transdecoder	CDS	4566548	4566790	.	-	0	ID=cds.BSUD.24347.3.p1;Parent=BSUD.24347.3.p1
scaffold_54	transdecoder	exon	4565715	4565945	.	-	.	ID=BSUD.24347.3.p1.exon7;Parent=BSUD.24347.3.p1
scaffold_54	transdecoder	CDS	4565715	4565945	.	-	0	ID=cds.BSUD.24347.3.p1;Parent=BSUD.24347.3.p1
scaffold_54	transdecoder	exon	4562969	4565338	.	-	.	ID=BSUD.24347.3.p1.exon8;Parent=BSUD.24347.3.p1
scaffold_54	transdecoder	CDS	4564412	4565338	.	-	0	ID=cds.BSUD.24347.3.p1;Parent=BSUD.24347.3.p1
scaffold_54	transdecoder	three_prime_UTR	4562969	4564411	.	-	.	ID=BSUD.24347.3.p1.utr3p1;Parent=BSUD.24347.3.p1
scaffold_54	transdecoder	mRNA	4562969	4571486	.	-	.	ID=BSUD.24347.4.p1;Parent=BSUD.24347;Interpro=IPR000210 (BTB/POZ domain)---IPR006652 (Kelch repeat type 1)---IPR011333 (SKP1/BTB/POZ domain superfamily)---IPR011705 (BTB/Kelch-associated)---IPR015915 (Kelch-type beta propeller)---IPR017096 (BTB-kelch protein)
scaffold_54	transdecoder	five_prime_UTR	4571407	4571486	.	-	.	ID=BSUD.24347.4.p1.utr5p1;Parent=BSUD.24347.4.p1
scaffold_54	transdecoder	five_prime_UTR	4569314	4569385	.	-	.	ID=BSUD.24347.4.p1.utr5p2;Parent=BSUD.24347.4.p1
scaffold_54	transdecoder	five_prime_UTR	4568629	4568647	.	-	.	ID=BSUD.24347.4.p1.utr5p3;Parent=BSUD.24347.4.p1
scaffold_54	transdecoder	exon	4571407	4571486	.	-	.	ID=BSUD.24347.4.p1.exon1;Parent=BSUD.24347.4.p1
scaffold_54	transdecoder	exon	4569314	4569385	.	-	.	ID=BSUD.24347.4.p1.exon2;Parent=BSUD.24347.4.p1
scaffold_54	transdecoder	exon	4568440	4568647	.	-	.	ID=BSUD.24347.4.p1.exon3;Parent=BSUD.24347.4.p1
scaffold_54	transdecoder	CDS	4568440	4568628	.	-	0	ID=cds.BSUD.24347.4.p1;Parent=BSUD.24347.4.p1
scaffold_54	transdecoder	exon	4567323	4567520	.	-	.	ID=BSUD.24347.4.p1.exon4;Parent=BSUD.24347.4.p1
scaffold_54	transdecoder	CDS	4567323	4567520	.	-	0	ID=cds.BSUD.24347.4.p1;Parent=BSUD.24347.4.p1
scaffold_54	transdecoder	exon	4566548	4566790	.	-	.	ID=BSUD.24347.4.p1.exon5;Parent=BSUD.24347.4.p1
scaffold_54	transdecoder	CDS	4566548	4566790	.	-	0	ID=cds.BSUD.24347.4.p1;Parent=BSUD.24347.4.p1
scaffold_54	transdecoder	exon	4565715	4565945	.	-	.	ID=BSUD.24347.4.p1.exon6;Parent=BSUD.24347.4.p1
scaffold_54	transdecoder	CDS	4565715	4565945	.	-	0	ID=cds.BSUD.24347.4.p1;Parent=BSUD.24347.4.p1
scaffold_54	transdecoder	exon	4562969	4565338	.	-	.	ID=BSUD.24347.4.p1.exon7;Parent=BSUD.24347.4.p1
scaffold_54	transdecoder	CDS	4564412	4565338	.	-	0	ID=cds.BSUD.24347.4.p1;Parent=BSUD.24347.4.p1
scaffold_54	transdecoder	three_prime_UTR	4562969	4564411	.	-	.	ID=BSUD.24347.4.p1.utr3p1;Parent=BSUD.24347.4.p1
scaffold_54	transdecoder	gene	4571487	4601046	.	+	.	ID=BSUD.24348;Interpro=IPR004139 (Glycosyl transferase, family 13)---IPR029044 (Nucleotide-diphospho-sugar transferases)---IPR039477 (ILEI/PANDER domain)
scaffold_54	transdecoder	mRNA	4571487	4601046	.	+	.	ID=BSUD.24348.1.p1;Parent=BSUD.24348;Interpro=IPR004139 (Glycosyl transferase, family 13)---IPR029044 (Nucleotide-diphospho-sugar transferases)---IPR039477 (ILEI/PANDER domain)
scaffold_54	transdecoder	five_prime_UTR	4571487	4571771	.	+	.	ID=BSUD.24348.1.p1.utr5p1;Parent=BSUD.24348.1.p1
scaffold_54	transdecoder	five_prime_UTR	4576404	4576461	.	+	.	ID=BSUD.24348.1.p1.utr5p2;Parent=BSUD.24348.1.p1
scaffold_54	transdecoder	five_prime_UTR	4577496	4577531	.	+	.	ID=BSUD.24348.1.p1.utr5p3;Parent=BSUD.24348.1.p1
scaffold_54	transdecoder	exon	4571487	4571771	.	+	.	ID=BSUD.24348.1.p1.exon1;Parent=BSUD.24348.1.p1
scaffold_54	transdecoder	exon	4576404	4576461	.	+	.	ID=BSUD.24348.1.p1.exon2;Parent=BSUD.24348.1.p1
scaffold_54	transdecoder	exon	4577496	4577586	.	+	.	ID=BSUD.24348.1.p1.exon3;Parent=BSUD.24348.1.p1
scaffold_54	transdecoder	CDS	4577532	4577586	.	+	0	ID=cds.BSUD.24348.1.p1;Parent=BSUD.24348.1.p1
scaffold_54	transdecoder	exon	4578667	4578744	.	+	.	ID=BSUD.24348.1.p1.exon4;Parent=BSUD.24348.1.p1
scaffold_54	transdecoder	CDS	4578667	4578744	.	+	2	ID=cds.BSUD.24348.1.p1;Parent=BSUD.24348.1.p1
scaffold_54	transdecoder	exon	4579965	4580009	.	+	.	ID=BSUD.24348.1.p1.exon5;Parent=BSUD.24348.1.p1
scaffold_54	transdecoder	CDS	4579965	4580009	.	+	2	ID=cds.BSUD.24348.1.p1;Parent=BSUD.24348.1.p1
scaffold_54	transdecoder	exon	4580582	4580690	.	+	.	ID=BSUD.24348.1.p1.exon6;Parent=BSUD.24348.1.p1
scaffold_54	transdecoder	CDS	4580582	4580690	.	+	2	ID=cds.BSUD.24348.1.p1;Parent=BSUD.24348.1.p1
scaffold_54	transdecoder	exon	4580811	4580869	.	+	.	ID=BSUD.24348.1.p1.exon7;Parent=BSUD.24348.1.p1
scaffold_54	transdecoder	CDS	4580811	4580869	.	+	1	ID=cds.BSUD.24348.1.p1;Parent=BSUD.24348.1.p1
scaffold_54	transdecoder	exon	4581161	4581211	.	+	.	ID=BSUD.24348.1.p1.exon8;Parent=BSUD.24348.1.p1
scaffold_54	transdecoder	CDS	4581161	4581211	.	+	2	ID=cds.BSUD.24348.1.p1;Parent=BSUD.24348.1.p1
scaffold_54	transdecoder	exon	4581342	4581426	.	+	.	ID=BSUD.24348.1.p1.exon9;Parent=BSUD.24348.1.p1
scaffold_54	transdecoder	CDS	4581342	4581426	.	+	2	ID=cds.BSUD.24348.1.p1;Parent=BSUD.24348.1.p1
scaffold_54	transdecoder	exon	4581958	4582084	.	+	.	ID=BSUD.24348.1.p1.exon10;Parent=BSUD.24348.1.p1
scaffold_54	transdecoder	CDS	4581958	4582084	.	+	1	ID=cds.BSUD.24348.1.p1;Parent=BSUD.24348.1.p1
scaffold_54	transdecoder	exon	4584139	4584214	.	+	.	ID=BSUD.24348.1.p1.exon11;Parent=BSUD.24348.1.p1
scaffold_54	transdecoder	CDS	4584139	4584214	.	+	0	ID=cds.BSUD.24348.1.p1;Parent=BSUD.24348.1.p1
scaffold_54	transdecoder	exon	4585467	4585650	.	+	.	ID=BSUD.24348.1.p1.exon12;Parent=BSUD.24348.1.p1
scaffold_54	transdecoder	CDS	4585467	4585650	.	+	2	ID=cds.BSUD.24348.1.p1;Parent=BSUD.24348.1.p1
scaffold_54	transdecoder	exon	4586075	4586184	.	+	.	ID=BSUD.24348.1.p1.exon13;Parent=BSUD.24348.1.p1
scaffold_54	transdecoder	CDS	4586075	4586184	.	+	1	ID=cds.BSUD.24348.1.p1;Parent=BSUD.24348.1.p1
scaffold_54	transdecoder	exon	4588151	4588235	.	+	.	ID=BSUD.24348.1.p1.exon14;Parent=BSUD.24348.1.p1
scaffold_54	transdecoder	CDS	4588151	4588235	.	+	2	ID=cds.BSUD.24348.1.p1;Parent=BSUD.24348.1.p1
scaffold_54	transdecoder	exon	4588323	4588449	.	+	.	ID=BSUD.24348.1.p1.exon15;Parent=BSUD.24348.1.p1
scaffold_54	transdecoder	CDS	4588323	4588449	.	+	1	ID=cds.BSUD.24348.1.p1;Parent=BSUD.24348.1.p1
scaffold_54	transdecoder	exon	4589018	4589087	.	+	.	ID=BSUD.24348.1.p1.exon16;Parent=BSUD.24348.1.p1
scaffold_54	transdecoder	CDS	4589018	4589087	.	+	0	ID=cds.BSUD.24348.1.p1;Parent=BSUD.24348.1.p1
scaffold_54	transdecoder	exon	4589578	4589676	.	+	.	ID=BSUD.24348.1.p1.exon17;Parent=BSUD.24348.1.p1
scaffold_54	transdecoder	CDS	4589578	4589676	.	+	2	ID=cds.BSUD.24348.1.p1;Parent=BSUD.24348.1.p1
scaffold_54	transdecoder	exon	4590093	4590188	.	+	.	ID=BSUD.24348.1.p1.exon18;Parent=BSUD.24348.1.p1
scaffold_54	transdecoder	CDS	4590093	4590188	.	+	2	ID=cds.BSUD.24348.1.p1;Parent=BSUD.24348.1.p1
scaffold_54	transdecoder	exon	4590302	4590378	.	+	.	ID=BSUD.24348.1.p1.exon19;Parent=BSUD.24348.1.p1
scaffold_54	transdecoder	CDS	4590302	4590378	.	+	2	ID=cds.BSUD.24348.1.p1;Parent=BSUD.24348.1.p1
scaffold_54	transdecoder	exon	4591457	4591550	.	+	.	ID=BSUD.24348.1.p1.exon20;Parent=BSUD.24348.1.p1
scaffold_54	transdecoder	CDS	4591457	4591550	.	+	0	ID=cds.BSUD.24348.1.p1;Parent=BSUD.24348.1.p1
scaffold_54	transdecoder	exon	4592516	4592565	.	+	.	ID=BSUD.24348.1.p1.exon21;Parent=BSUD.24348.1.p1
scaffold_54	transdecoder	CDS	4592516	4592565	.	+	2	ID=cds.BSUD.24348.1.p1;Parent=BSUD.24348.1.p1
scaffold_54	transdecoder	exon	4593221	4593347	.	+	.	ID=BSUD.24348.1.p1.exon22;Parent=BSUD.24348.1.p1
scaffold_54	transdecoder	CDS	4593221	4593347	.	+	0	ID=cds.BSUD.24348.1.p1;Parent=BSUD.24348.1.p1
scaffold_54	transdecoder	exon	4594289	4594418	.	+	.	ID=BSUD.24348.1.p1.exon23;Parent=BSUD.24348.1.p1
scaffold_54	transdecoder	CDS	4594289	4594418	.	+	2	ID=cds.BSUD.24348.1.p1;Parent=BSUD.24348.1.p1
scaffold_54	transdecoder	exon	4595055	4595201	.	+	.	ID=BSUD.24348.1.p1.exon24;Parent=BSUD.24348.1.p1
scaffold_54	transdecoder	CDS	4595055	4595201	.	+	1	ID=cds.BSUD.24348.1.p1;Parent=BSUD.24348.1.p1
scaffold_54	transdecoder	exon	4595481	4595642	.	+	.	ID=BSUD.24348.1.p1.exon25;Parent=BSUD.24348.1.p1
scaffold_54	transdecoder	CDS	4595481	4595642	.	+	1	ID=cds.BSUD.24348.1.p1;Parent=BSUD.24348.1.p1
scaffold_54	transdecoder	exon	4596882	4597013	.	+	.	ID=BSUD.24348.1.p1.exon26;Parent=BSUD.24348.1.p1
scaffold_54	transdecoder	CDS	4596882	4597013	.	+	1	ID=cds.BSUD.24348.1.p1;Parent=BSUD.24348.1.p1
scaffold_54	transdecoder	exon	4597948	4601046	.	+	.	ID=BSUD.24348.1.p1.exon27;Parent=BSUD.24348.1.p1
scaffold_54	transdecoder	CDS	4597948	4598062	.	+	1	ID=cds.BSUD.24348.1.p1;Parent=BSUD.24348.1.p1
scaffold_54	transdecoder	three_prime_UTR	4598063	4601046	.	+	.	ID=BSUD.24348.1.p1.utr3p1;Parent=BSUD.24348.1.p1
scaffold_54	tRNAscan-SE	pseudogene_tRNA	4612777	4612848	21.1	+	.	ID=scaffold_54.trna25;Name=scaffold_54.tRNA25-GlnCTG;isotype=Gln;anticodon=CTG;gene_biotype=pseudogene
scaffold_54	tRNAscan-SE	exon	4612777	4612848	.	+	.	ID=scaffold_54.trna25.exon1;Parent=scaffold_54.trna25
scaffold_54	transdecoder	gene	4618260	4628053	.	-	.	ID=BSUD.24346;Interpro=NA
scaffold_54	transdecoder	mRNA	4618260	4628053	.	-	.	ID=BSUD.24346.1.p1;Parent=BSUD.24346;Interpro=NA
scaffold_54	transdecoder	five_prime_UTR	4628027	4628053	.	-	.	ID=BSUD.24346.1.p1.utr5p1;Parent=BSUD.24346.1.p1
scaffold_54	transdecoder	exon	4627991	4628053	.	-	.	ID=BSUD.24346.1.p1.exon1;Parent=BSUD.24346.1.p1
scaffold_54	transdecoder	CDS	4627991	4628026	.	-	0	ID=cds.BSUD.24346.1.p1;Parent=BSUD.24346.1.p1
scaffold_54	transdecoder	exon	4626479	4626872	.	-	.	ID=BSUD.24346.1.p1.exon2;Parent=BSUD.24346.1.p1
scaffold_54	transdecoder	CDS	4626479	4626872	.	-	0	ID=cds.BSUD.24346.1.p1;Parent=BSUD.24346.1.p1
scaffold_54	transdecoder	exon	4624728	4624841	.	-	.	ID=BSUD.24346.1.p1.exon3;Parent=BSUD.24346.1.p1
scaffold_54	transdecoder	CDS	4624728	4624841	.	-	2	ID=cds.BSUD.24346.1.p1;Parent=BSUD.24346.1.p1
scaffold_54	transdecoder	exon	4623303	4623551	.	-	.	ID=BSUD.24346.1.p1.exon4;Parent=BSUD.24346.1.p1
scaffold_54	transdecoder	CDS	4623303	4623551	.	-	2	ID=cds.BSUD.24346.1.p1;Parent=BSUD.24346.1.p1
scaffold_54	transdecoder	exon	4620943	4621038	.	-	.	ID=BSUD.24346.1.p1.exon5;Parent=BSUD.24346.1.p1
scaffold_54	transdecoder	CDS	4620943	4621038	.	-	2	ID=cds.BSUD.24346.1.p1;Parent=BSUD.24346.1.p1
scaffold_54	transdecoder	exon	4618260	4618421	.	-	.	ID=BSUD.24346.1.p1.exon6;Parent=BSUD.24346.1.p1
scaffold_54	transdecoder	CDS	4618390	4618421	.	-	2	ID=cds.BSUD.24346.1.p1;Parent=BSUD.24346.1.p1
scaffold_54	transdecoder	three_prime_UTR	4618260	4618389	.	-	.	ID=BSUD.24346.1.p1.utr3p1;Parent=BSUD.24346.1.p1
scaffold_54	transdecoder	gene	4643755	4682519	.	-	.	ID=BSUD.24353;Interpro=NA
scaffold_54	transdecoder	mRNA	4643755	4682519	.	-	.	ID=BSUD.24353.1.p1;Parent=BSUD.24353;Interpro=NA
scaffold_54	transdecoder	five_prime_UTR	4682424	4682519	.	-	.	ID=BSUD.24353.1.p1.utr5p1;Parent=BSUD.24353.1.p1
scaffold_54	transdecoder	five_prime_UTR	4679450	4679503	.	-	.	ID=BSUD.24353.1.p1.utr5p2;Parent=BSUD.24353.1.p1
scaffold_54	transdecoder	exon	4682424	4682519	.	-	.	ID=BSUD.24353.1.p1.exon1;Parent=BSUD.24353.1.p1
scaffold_54	transdecoder	exon	4679376	4679503	.	-	.	ID=BSUD.24353.1.p1.exon2;Parent=BSUD.24353.1.p1
scaffold_54	transdecoder	CDS	4679376	4679449	.	-	0	ID=cds.BSUD.24353.1.p1;Parent=BSUD.24353.1.p1
scaffold_54	transdecoder	exon	4673109	4673277	.	-	.	ID=BSUD.24353.1.p1.exon3;Parent=BSUD.24353.1.p1
scaffold_54	transdecoder	CDS	4673109	4673277	.	-	1	ID=cds.BSUD.24353.1.p1;Parent=BSUD.24353.1.p1
scaffold_54	transdecoder	exon	4671776	4671952	.	-	.	ID=BSUD.24353.1.p1.exon4;Parent=BSUD.24353.1.p1
scaffold_54	transdecoder	CDS	4671776	4671952	.	-	0	ID=cds.BSUD.24353.1.p1;Parent=BSUD.24353.1.p1
scaffold_54	transdecoder	exon	4670151	4670315	.	-	.	ID=BSUD.24353.1.p1.exon5;Parent=BSUD.24353.1.p1
scaffold_54	transdecoder	CDS	4670151	4670315	.	-	0	ID=cds.BSUD.24353.1.p1;Parent=BSUD.24353.1.p1
scaffold_54	transdecoder	exon	4669356	4669435	.	-	.	ID=BSUD.24353.1.p1.exon6;Parent=BSUD.24353.1.p1
scaffold_54	transdecoder	CDS	4669356	4669435	.	-	0	ID=cds.BSUD.24353.1.p1;Parent=BSUD.24353.1.p1
scaffold_54	transdecoder	exon	4668927	4669125	.	-	.	ID=BSUD.24353.1.p1.exon7;Parent=BSUD.24353.1.p1
scaffold_54	transdecoder	CDS	4668927	4669125	.	-	1	ID=cds.BSUD.24353.1.p1;Parent=BSUD.24353.1.p1
scaffold_54	transdecoder	exon	4668154	4668279	.	-	.	ID=BSUD.24353.1.p1.exon8;Parent=BSUD.24353.1.p1
scaffold_54	transdecoder	CDS	4668154	4668279	.	-	0	ID=cds.BSUD.24353.1.p1;Parent=BSUD.24353.1.p1
scaffold_54	transdecoder	exon	4667680	4667774	.	-	.	ID=BSUD.24353.1.p1.exon9;Parent=BSUD.24353.1.p1
scaffold_54	transdecoder	CDS	4667680	4667774	.	-	0	ID=cds.BSUD.24353.1.p1;Parent=BSUD.24353.1.p1
scaffold_54	transdecoder	exon	4666018	4666105	.	-	.	ID=BSUD.24353.1.p1.exon10;Parent=BSUD.24353.1.p1
scaffold_54	transdecoder	CDS	4666018	4666105	.	-	1	ID=cds.BSUD.24353.1.p1;Parent=BSUD.24353.1.p1
scaffold_54	transdecoder	exon	4665289	4665494	.	-	.	ID=BSUD.24353.1.p1.exon11;Parent=BSUD.24353.1.p1
scaffold_54	transdecoder	CDS	4665289	4665494	.	-	0	ID=cds.BSUD.24353.1.p1;Parent=BSUD.24353.1.p1
scaffold_54	transdecoder	exon	4664405	4664605	.	-	.	ID=BSUD.24353.1.p1.exon12;Parent=BSUD.24353.1.p1
scaffold_54	transdecoder	CDS	4664405	4664605	.	-	1	ID=cds.BSUD.24353.1.p1;Parent=BSUD.24353.1.p1
scaffold_54	transdecoder	exon	4658171	4658338	.	-	.	ID=BSUD.24353.1.p1.exon13;Parent=BSUD.24353.1.p1
scaffold_54	transdecoder	CDS	4658171	4658338	.	-	1	ID=cds.BSUD.24353.1.p1;Parent=BSUD.24353.1.p1
scaffold_54	transdecoder	exon	4656049	4656232	.	-	.	ID=BSUD.24353.1.p1.exon14;Parent=BSUD.24353.1.p1
scaffold_54	transdecoder	CDS	4656049	4656232	.	-	1	ID=cds.BSUD.24353.1.p1;Parent=BSUD.24353.1.p1
scaffold_54	transdecoder	exon	4652323	4652475	.	-	.	ID=BSUD.24353.1.p1.exon15;Parent=BSUD.24353.1.p1
scaffold_54	transdecoder	CDS	4652323	4652475	.	-	0	ID=cds.BSUD.24353.1.p1;Parent=BSUD.24353.1.p1
scaffold_54	transdecoder	exon	4650606	4650895	.	-	.	ID=BSUD.24353.1.p1.exon16;Parent=BSUD.24353.1.p1
scaffold_54	transdecoder	CDS	4650606	4650895	.	-	0	ID=cds.BSUD.24353.1.p1;Parent=BSUD.24353.1.p1
scaffold_54	transdecoder	exon	4643755	4646635	.	-	.	ID=BSUD.24353.1.p1.exon17;Parent=BSUD.24353.1.p1
scaffold_54	transdecoder	CDS	4646158	4646635	.	-	1	ID=cds.BSUD.24353.1.p1;Parent=BSUD.24353.1.p1
scaffold_54	transdecoder	three_prime_UTR	4643755	4646157	.	-	.	ID=BSUD.24353.1.p1.utr3p1;Parent=BSUD.24353.1.p1
scaffold_54	transdecoder	mRNA	4644490	4681994	.	-	.	ID=BSUD.24353.2.p1;Parent=BSUD.24353;Interpro=NA
scaffold_54	transdecoder	five_prime_UTR	4681930	4681994	.	-	.	ID=BSUD.24353.2.p1.utr5p1;Parent=BSUD.24353.2.p1
scaffold_54	transdecoder	five_prime_UTR	4679450	4679503	.	-	.	ID=BSUD.24353.2.p1.utr5p2;Parent=BSUD.24353.2.p1
scaffold_54	transdecoder	exon	4681930	4681994	.	-	.	ID=BSUD.24353.2.p1.exon1;Parent=BSUD.24353.2.p1
scaffold_54	transdecoder	exon	4679376	4679503	.	-	.	ID=BSUD.24353.2.p1.exon2;Parent=BSUD.24353.2.p1
scaffold_54	transdecoder	CDS	4679376	4679449	.	-	0	ID=cds.BSUD.24353.2.p1;Parent=BSUD.24353.2.p1
scaffold_54	transdecoder	exon	4673109	4673277	.	-	.	ID=BSUD.24353.2.p1.exon3;Parent=BSUD.24353.2.p1
scaffold_54	transdecoder	CDS	4673109	4673277	.	-	1	ID=cds.BSUD.24353.2.p1;Parent=BSUD.24353.2.p1
scaffold_54	transdecoder	exon	4671776	4671952	.	-	.	ID=BSUD.24353.2.p1.exon4;Parent=BSUD.24353.2.p1
scaffold_54	transdecoder	CDS	4671776	4671952	.	-	0	ID=cds.BSUD.24353.2.p1;Parent=BSUD.24353.2.p1
scaffold_54	transdecoder	exon	4670151	4670315	.	-	.	ID=BSUD.24353.2.p1.exon5;Parent=BSUD.24353.2.p1
scaffold_54	transdecoder	CDS	4670151	4670315	.	-	0	ID=cds.BSUD.24353.2.p1;Parent=BSUD.24353.2.p1
scaffold_54	transdecoder	exon	4669356	4669435	.	-	.	ID=BSUD.24353.2.p1.exon6;Parent=BSUD.24353.2.p1
scaffold_54	transdecoder	CDS	4669356	4669435	.	-	0	ID=cds.BSUD.24353.2.p1;Parent=BSUD.24353.2.p1
scaffold_54	transdecoder	exon	4668927	4669125	.	-	.	ID=BSUD.24353.2.p1.exon7;Parent=BSUD.24353.2.p1
scaffold_54	transdecoder	CDS	4668927	4669125	.	-	1	ID=cds.BSUD.24353.2.p1;Parent=BSUD.24353.2.p1
scaffold_54	transdecoder	exon	4668154	4668279	.	-	.	ID=BSUD.24353.2.p1.exon8;Parent=BSUD.24353.2.p1
scaffold_54	transdecoder	CDS	4668154	4668279	.	-	0	ID=cds.BSUD.24353.2.p1;Parent=BSUD.24353.2.p1
scaffold_54	transdecoder	exon	4667680	4667774	.	-	.	ID=BSUD.24353.2.p1.exon9;Parent=BSUD.24353.2.p1
scaffold_54	transdecoder	CDS	4667680	4667774	.	-	0	ID=cds.BSUD.24353.2.p1;Parent=BSUD.24353.2.p1
scaffold_54	transdecoder	exon	4666018	4666105	.	-	.	ID=BSUD.24353.2.p1.exon10;Parent=BSUD.24353.2.p1
scaffold_54	transdecoder	CDS	4666018	4666105	.	-	1	ID=cds.BSUD.24353.2.p1;Parent=BSUD.24353.2.p1
scaffold_54	transdecoder	exon	4665289	4665494	.	-	.	ID=BSUD.24353.2.p1.exon11;Parent=BSUD.24353.2.p1
scaffold_54	transdecoder	CDS	4665289	4665494	.	-	0	ID=cds.BSUD.24353.2.p1;Parent=BSUD.24353.2.p1
scaffold_54	transdecoder	exon	4664405	4664605	.	-	.	ID=BSUD.24353.2.p1.exon12;Parent=BSUD.24353.2.p1
scaffold_54	transdecoder	CDS	4664405	4664605	.	-	1	ID=cds.BSUD.24353.2.p1;Parent=BSUD.24353.2.p1
scaffold_54	transdecoder	exon	4658171	4658338	.	-	.	ID=BSUD.24353.2.p1.exon13;Parent=BSUD.24353.2.p1
scaffold_54	transdecoder	CDS	4658171	4658338	.	-	1	ID=cds.BSUD.24353.2.p1;Parent=BSUD.24353.2.p1
scaffold_54	transdecoder	exon	4656049	4656232	.	-	.	ID=BSUD.24353.2.p1.exon14;Parent=BSUD.24353.2.p1
scaffold_54	transdecoder	CDS	4656049	4656232	.	-	1	ID=cds.BSUD.24353.2.p1;Parent=BSUD.24353.2.p1
scaffold_54	transdecoder	exon	4652323	4652475	.	-	.	ID=BSUD.24353.2.p1.exon15;Parent=BSUD.24353.2.p1
scaffold_54	transdecoder	CDS	4652323	4652475	.	-	0	ID=cds.BSUD.24353.2.p1;Parent=BSUD.24353.2.p1
scaffold_54	transdecoder	exon	4650606	4650895	.	-	.	ID=BSUD.24353.2.p1.exon16;Parent=BSUD.24353.2.p1
scaffold_54	transdecoder	CDS	4650606	4650895	.	-	0	ID=cds.BSUD.24353.2.p1;Parent=BSUD.24353.2.p1
scaffold_54	transdecoder	exon	4644490	4646635	.	-	.	ID=BSUD.24353.2.p1.exon17;Parent=BSUD.24353.2.p1
scaffold_54	transdecoder	CDS	4646158	4646635	.	-	1	ID=cds.BSUD.24353.2.p1;Parent=BSUD.24353.2.p1
scaffold_54	transdecoder	three_prime_UTR	4644490	4646157	.	-	.	ID=BSUD.24353.2.p1.utr3p1;Parent=BSUD.24353.2.p1
scaffold_54	transdecoder	gene	4684625	4694041	.	+	.	ID=BSUD.24354;Interpro=IPR006671 (Cyclin, N-terminal)---IPR013763 (Cyclin-like)---IPR028759 (Cyclin-Q)---IPR036915 (Cyclin-like superfamily)---IPR043198 (Cyclin/Cyclin-like subunit Ssn8)
scaffold_54	transdecoder	mRNA	4684625	4694041	.	+	.	ID=BSUD.24354.1.p1;Parent=BSUD.24354;Interpro=IPR006671 (Cyclin, N-terminal)---IPR013763 (Cyclin-like)---IPR028759 (Cyclin-Q)---IPR036915 (Cyclin-like superfamily)---IPR043198 (Cyclin/Cyclin-like subunit Ssn8)
scaffold_54	transdecoder	five_prime_UTR	4684625	4684745	.	+	.	ID=BSUD.24354.1.p1.utr5p1;Parent=BSUD.24354.1.p1
scaffold_54	transdecoder	exon	4684625	4684803	.	+	.	ID=BSUD.24354.1.p1.exon1;Parent=BSUD.24354.1.p1
scaffold_54	transdecoder	CDS	4684746	4684803	.	+	0	ID=cds.BSUD.24354.1.p1;Parent=BSUD.24354.1.p1
scaffold_54	transdecoder	exon	4689031	4689128	.	+	.	ID=BSUD.24354.1.p1.exon2;Parent=BSUD.24354.1.p1
scaffold_54	transdecoder	CDS	4689031	4689128	.	+	2	ID=cds.BSUD.24354.1.p1;Parent=BSUD.24354.1.p1
scaffold_54	transdecoder	exon	4689711	4689796	.	+	.	ID=BSUD.24354.1.p1.exon3;Parent=BSUD.24354.1.p1
scaffold_54	transdecoder	CDS	4689711	4689796	.	+	0	ID=cds.BSUD.24354.1.p1;Parent=BSUD.24354.1.p1
scaffold_54	transdecoder	exon	4691006	4691138	.	+	.	ID=BSUD.24354.1.p1.exon4;Parent=BSUD.24354.1.p1
scaffold_54	transdecoder	CDS	4691006	4691138	.	+	1	ID=cds.BSUD.24354.1.p1;Parent=BSUD.24354.1.p1
scaffold_54	transdecoder	exon	4691312	4691539	.	+	.	ID=BSUD.24354.1.p1.exon5;Parent=BSUD.24354.1.p1
scaffold_54	transdecoder	CDS	4691312	4691539	.	+	0	ID=cds.BSUD.24354.1.p1;Parent=BSUD.24354.1.p1
scaffold_54	transdecoder	exon	4691997	4694041	.	+	.	ID=BSUD.24354.1.p1.exon6;Parent=BSUD.24354.1.p1
scaffold_54	transdecoder	CDS	4691997	4692089	.	+	0	ID=cds.BSUD.24354.1.p1;Parent=BSUD.24354.1.p1
scaffold_54	transdecoder	three_prime_UTR	4692090	4694041	.	+	.	ID=BSUD.24354.1.p1.utr3p1;Parent=BSUD.24354.1.p1
scaffold_54	transdecoder	gene	4699975	4732553	.	-	.	ID=BSUD.24355;Interpro=IPR000536 (Nuclear hormone receptor, ligand-binding domain)---IPR001628 (Zinc finger, nuclear hormone receptor-type)---IPR001723 (Nuclear hormone receptor)---IPR001728 (Thyroid hormone receptor)---IPR013088 (Zinc finger, NHR/GATA-type)---IPR035500 (Nuclear hormone receptor-like domain superfamily)
scaffold_54	transdecoder	mRNA	4699975	4732553	.	-	.	ID=BSUD.24355.1.p1;Parent=BSUD.24355;Interpro=IPR000536 (Nuclear hormone receptor, ligand-binding domain)---IPR001628 (Zinc finger, nuclear hormone receptor-type)---IPR001723 (Nuclear hormone receptor)---IPR001728 (Thyroid hormone receptor)---IPR013088 (Zinc finger, NHR/GATA-type)---IPR035500 (Nuclear hormone receptor-like domain superfamily)
scaffold_54	transdecoder	five_prime_UTR	4732338	4732553	.	-	.	ID=BSUD.24355.1.p1.utr5p1;Parent=BSUD.24355.1.p1
scaffold_54	transdecoder	five_prime_UTR	4727768	4727878	.	-	.	ID=BSUD.24355.1.p1.utr5p2;Parent=BSUD.24355.1.p1
scaffold_54	transdecoder	exon	4732338	4732553	.	-	.	ID=BSUD.24355.1.p1.exon1;Parent=BSUD.24355.1.p1
scaffold_54	transdecoder	exon	4727651	4727878	.	-	.	ID=BSUD.24355.1.p1.exon2;Parent=BSUD.24355.1.p1
scaffold_54	transdecoder	CDS	4727651	4727767	.	-	0	ID=cds.BSUD.24355.1.p1;Parent=BSUD.24355.1.p1
scaffold_54	transdecoder	exon	4726756	4726897	.	-	.	ID=BSUD.24355.1.p1.exon3;Parent=BSUD.24355.1.p1
scaffold_54	transdecoder	CDS	4726756	4726897	.	-	0	ID=cds.BSUD.24355.1.p1;Parent=BSUD.24355.1.p1
scaffold_54	transdecoder	exon	4716178	4716359	.	-	.	ID=BSUD.24355.1.p1.exon4;Parent=BSUD.24355.1.p1
scaffold_54	transdecoder	CDS	4716178	4716359	.	-	2	ID=cds.BSUD.24355.1.p1;Parent=BSUD.24355.1.p1
scaffold_54	transdecoder	exon	4715447	4715747	.	-	.	ID=BSUD.24355.1.p1.exon5;Parent=BSUD.24355.1.p1
scaffold_54	transdecoder	CDS	4715447	4715747	.	-	0	ID=cds.BSUD.24355.1.p1;Parent=BSUD.24355.1.p1
scaffold_54	transdecoder	exon	4714791	4715023	.	-	.	ID=BSUD.24355.1.p1.exon6;Parent=BSUD.24355.1.p1
scaffold_54	transdecoder	CDS	4714791	4715023	.	-	2	ID=cds.BSUD.24355.1.p1;Parent=BSUD.24355.1.p1
scaffold_54	transdecoder	exon	4713278	4713385	.	-	.	ID=BSUD.24355.1.p1.exon7;Parent=BSUD.24355.1.p1
scaffold_54	transdecoder	CDS	4713278	4713385	.	-	0	ID=cds.BSUD.24355.1.p1;Parent=BSUD.24355.1.p1
scaffold_54	transdecoder	exon	4711737	4711889	.	-	.	ID=BSUD.24355.1.p1.exon8;Parent=BSUD.24355.1.p1
scaffold_54	transdecoder	CDS	4711737	4711889	.	-	0	ID=cds.BSUD.24355.1.p1;Parent=BSUD.24355.1.p1
scaffold_54	transdecoder	exon	4710621	4710871	.	-	.	ID=BSUD.24355.1.p1.exon9;Parent=BSUD.24355.1.p1
scaffold_54	transdecoder	CDS	4710621	4710871	.	-	0	ID=cds.BSUD.24355.1.p1;Parent=BSUD.24355.1.p1
scaffold_54	transdecoder	exon	4705306	4705436	.	-	.	ID=BSUD.24355.1.p1.exon10;Parent=BSUD.24355.1.p1
scaffold_54	transdecoder	CDS	4705306	4705436	.	-	1	ID=cds.BSUD.24355.1.p1;Parent=BSUD.24355.1.p1
scaffold_54	transdecoder	exon	4702249	4702341	.	-	.	ID=BSUD.24355.1.p1.exon11;Parent=BSUD.24355.1.p1
scaffold_54	transdecoder	CDS	4702249	4702341	.	-	2	ID=cds.BSUD.24355.1.p1;Parent=BSUD.24355.1.p1
scaffold_54	transdecoder	exon	4699975	4701316	.	-	.	ID=BSUD.24355.1.p1.exon12;Parent=BSUD.24355.1.p1
scaffold_54	transdecoder	CDS	4701159	4701316	.	-	2	ID=cds.BSUD.24355.1.p1;Parent=BSUD.24355.1.p1
scaffold_54	transdecoder	three_prime_UTR	4699975	4701158	.	-	.	ID=BSUD.24355.1.p1.utr3p1;Parent=BSUD.24355.1.p1
scaffold_54	transdecoder	mRNA	4699975	4732386	.	-	.	ID=BSUD.24355.2.p1;Parent=BSUD.24355;Interpro=IPR000536 (Nuclear hormone receptor, ligand-binding domain)---IPR001628 (Zinc finger, nuclear hormone receptor-type)---IPR001723 (Nuclear hormone receptor)---IPR001728 (Thyroid hormone receptor)---IPR013088 (Zinc finger, NHR/GATA-type)---IPR035500 (Nuclear hormone receptor-like domain superfamily)
scaffold_54	transdecoder	five_prime_UTR	4731957	4732386	.	-	.	ID=BSUD.24355.2.p1.utr5p1;Parent=BSUD.24355.2.p1
scaffold_54	transdecoder	five_prime_UTR	4727768	4727878	.	-	.	ID=BSUD.24355.2.p1.utr5p2;Parent=BSUD.24355.2.p1
scaffold_54	transdecoder	exon	4731957	4732386	.	-	.	ID=BSUD.24355.2.p1.exon1;Parent=BSUD.24355.2.p1
scaffold_54	transdecoder	exon	4727651	4727878	.	-	.	ID=BSUD.24355.2.p1.exon2;Parent=BSUD.24355.2.p1
scaffold_54	transdecoder	CDS	4727651	4727767	.	-	0	ID=cds.BSUD.24355.2.p1;Parent=BSUD.24355.2.p1
scaffold_54	transdecoder	exon	4726756	4726897	.	-	.	ID=BSUD.24355.2.p1.exon3;Parent=BSUD.24355.2.p1
scaffold_54	transdecoder	CDS	4726756	4726897	.	-	0	ID=cds.BSUD.24355.2.p1;Parent=BSUD.24355.2.p1
scaffold_54	transdecoder	exon	4716178	4716359	.	-	.	ID=BSUD.24355.2.p1.exon4;Parent=BSUD.24355.2.p1
scaffold_54	transdecoder	CDS	4716178	4716359	.	-	2	ID=cds.BSUD.24355.2.p1;Parent=BSUD.24355.2.p1
scaffold_54	transdecoder	exon	4715447	4715747	.	-	.	ID=BSUD.24355.2.p1.exon5;Parent=BSUD.24355.2.p1
scaffold_54	transdecoder	CDS	4715447	4715747	.	-	0	ID=cds.BSUD.24355.2.p1;Parent=BSUD.24355.2.p1
scaffold_54	transdecoder	exon	4714791	4715023	.	-	.	ID=BSUD.24355.2.p1.exon6;Parent=BSUD.24355.2.p1
scaffold_54	transdecoder	CDS	4714791	4715023	.	-	2	ID=cds.BSUD.24355.2.p1;Parent=BSUD.24355.2.p1
scaffold_54	transdecoder	exon	4713278	4713385	.	-	.	ID=BSUD.24355.2.p1.exon7;Parent=BSUD.24355.2.p1
scaffold_54	transdecoder	CDS	4713278	4713385	.	-	0	ID=cds.BSUD.24355.2.p1;Parent=BSUD.24355.2.p1
scaffold_54	transdecoder	exon	4711737	4711889	.	-	.	ID=BSUD.24355.2.p1.exon8;Parent=BSUD.24355.2.p1
scaffold_54	transdecoder	CDS	4711737	4711889	.	-	0	ID=cds.BSUD.24355.2.p1;Parent=BSUD.24355.2.p1
scaffold_54	transdecoder	exon	4710621	4710871	.	-	.	ID=BSUD.24355.2.p1.exon9;Parent=BSUD.24355.2.p1
scaffold_54	transdecoder	CDS	4710621	4710871	.	-	0	ID=cds.BSUD.24355.2.p1;Parent=BSUD.24355.2.p1
scaffold_54	transdecoder	exon	4705306	4705436	.	-	.	ID=BSUD.24355.2.p1.exon10;Parent=BSUD.24355.2.p1
scaffold_54	transdecoder	CDS	4705306	4705436	.	-	1	ID=cds.BSUD.24355.2.p1;Parent=BSUD.24355.2.p1
scaffold_54	transdecoder	exon	4702249	4702341	.	-	.	ID=BSUD.24355.2.p1.exon11;Parent=BSUD.24355.2.p1
scaffold_54	transdecoder	CDS	4702249	4702341	.	-	2	ID=cds.BSUD.24355.2.p1;Parent=BSUD.24355.2.p1
scaffold_54	transdecoder	exon	4699975	4701316	.	-	.	ID=BSUD.24355.2.p1.exon12;Parent=BSUD.24355.2.p1
scaffold_54	transdecoder	CDS	4701159	4701316	.	-	2	ID=cds.BSUD.24355.2.p1;Parent=BSUD.24355.2.p1
scaffold_54	transdecoder	three_prime_UTR	4699975	4701158	.	-	.	ID=BSUD.24355.2.p1.utr3p1;Parent=BSUD.24355.2.p1
scaffold_54	tRNAscan-SE	pseudogene_tRNA	4739675	4739743	24.4	-	.	ID=scaffold_54.trna42;Name=scaffold_54.tRNA42-ArgTCG;isotype=Arg;anticodon=TCG;gene_biotype=pseudogene
scaffold_54	tRNAscan-SE	exon	4739675	4739743	.	-	.	ID=scaffold_54.trna42.exon1;Parent=scaffold_54.trna42
scaffold_54	transdecoder	gene	4741411	4749143	.	+	.	ID=BSUD.24349;Interpro=NA
scaffold_54	transdecoder	mRNA	4741411	4749143	.	+	.	ID=BSUD.24349.1.p1;Parent=BSUD.24349;Interpro=NA
scaffold_54	transdecoder	five_prime_UTR	4741411	4741936	.	+	.	ID=BSUD.24349.1.p1.utr5p1;Parent=BSUD.24349.1.p1
scaffold_54	transdecoder	exon	4741411	4742003	.	+	.	ID=BSUD.24349.1.p1.exon1;Parent=BSUD.24349.1.p1
scaffold_54	transdecoder	CDS	4741937	4742003	.	+	0	ID=cds.BSUD.24349.1.p1;Parent=BSUD.24349.1.p1
scaffold_54	transdecoder	exon	4743867	4744051	.	+	.	ID=BSUD.24349.1.p1.exon2;Parent=BSUD.24349.1.p1
scaffold_54	transdecoder	CDS	4743867	4744051	.	+	2	ID=cds.BSUD.24349.1.p1;Parent=BSUD.24349.1.p1
scaffold_54	transdecoder	exon	4748234	4748377	.	+	.	ID=BSUD.24349.1.p1.exon3;Parent=BSUD.24349.1.p1
scaffold_54	transdecoder	CDS	4748234	4748377	.	+	0	ID=cds.BSUD.24349.1.p1;Parent=BSUD.24349.1.p1
scaffold_54	transdecoder	exon	4748973	4749143	.	+	.	ID=BSUD.24349.1.p1.exon4;Parent=BSUD.24349.1.p1
scaffold_54	transdecoder	CDS	4748973	4749143	.	+	0	ID=cds.BSUD.24349.1.p1;Parent=BSUD.24349.1.p1
scaffold_54	transdecoder	gene	4751504	4786406	.	+	.	ID=BSUD.24350;Interpro=NA
scaffold_54	transdecoder	mRNA	4751504	4786406	.	+	.	ID=BSUD.24350.1.p1;Parent=BSUD.24350;Interpro=NA
scaffold_54	transdecoder	exon	4751504	4751724	.	+	.	ID=BSUD.24350.1.p1.exon1;Parent=BSUD.24350.1.p1
scaffold_54	transdecoder	CDS	4751506	4751724	.	+	0	ID=cds.BSUD.24350.1.p1;Parent=BSUD.24350.1.p1
scaffold_54	transdecoder	exon	4761550	4761683	.	+	.	ID=BSUD.24350.1.p1.exon2;Parent=BSUD.24350.1.p1
scaffold_54	transdecoder	CDS	4761550	4761683	.	+	0	ID=cds.BSUD.24350.1.p1;Parent=BSUD.24350.1.p1
scaffold_54	transdecoder	exon	4762531	4762685	.	+	.	ID=BSUD.24350.1.p1.exon3;Parent=BSUD.24350.1.p1
scaffold_54	transdecoder	CDS	4762531	4762685	.	+	1	ID=cds.BSUD.24350.1.p1;Parent=BSUD.24350.1.p1
scaffold_54	transdecoder	exon	4780294	4780488	.	+	.	ID=BSUD.24350.1.p1.exon4;Parent=BSUD.24350.1.p1
scaffold_54	transdecoder	CDS	4780294	4780488	.	+	2	ID=cds.BSUD.24350.1.p1;Parent=BSUD.24350.1.p1
scaffold_54	transdecoder	exon	4782506	4782602	.	+	.	ID=BSUD.24350.1.p1.exon5;Parent=BSUD.24350.1.p1
scaffold_54	transdecoder	CDS	4782506	4782602	.	+	2	ID=cds.BSUD.24350.1.p1;Parent=BSUD.24350.1.p1
scaffold_54	transdecoder	exon	4784322	4784422	.	+	.	ID=BSUD.24350.1.p1.exon6;Parent=BSUD.24350.1.p1
scaffold_54	transdecoder	CDS	4784322	4784422	.	+	1	ID=cds.BSUD.24350.1.p1;Parent=BSUD.24350.1.p1
scaffold_54	transdecoder	exon	4786261	4786406	.	+	.	ID=BSUD.24350.1.p1.exon7;Parent=BSUD.24350.1.p1
scaffold_54	transdecoder	CDS	4786261	4786406	.	+	2	ID=cds.BSUD.24350.1.p1;Parent=BSUD.24350.1.p1
scaffold_54	transdecoder	gene	4788289	4792272	.	-	.	ID=BSUD.24351;Interpro=NA
scaffold_54	transdecoder	mRNA	4788289	4792272	.	-	.	ID=BSUD.24351.1.p1;Parent=BSUD.24351;Interpro=NA
scaffold_54	transdecoder	exon	4792206	4792272	.	-	.	ID=BSUD.24351.1.p1.exon1;Parent=BSUD.24351.1.p1
scaffold_54	transdecoder	CDS	4792206	4792272	.	-	0	ID=cds.BSUD.24351.1.p1;Parent=BSUD.24351.1.p1
scaffold_54	transdecoder	exon	4788289	4788434	.	-	.	ID=BSUD.24351.1.p1.exon2;Parent=BSUD.24351.1.p1
scaffold_54	transdecoder	CDS	4788340	4788434	.	-	2	ID=cds.BSUD.24351.1.p1;Parent=BSUD.24351.1.p1
scaffold_54	transdecoder	three_prime_UTR	4788289	4788339	.	-	.	ID=BSUD.24351.1.p1.utr3p1;Parent=BSUD.24351.1.p1
scaffold_54	transdecoder	gene	4792668	4792872	.	-	.	ID=BSUD.24352;Interpro=NA
scaffold_54	transdecoder	mRNA	4792668	4792872	.	-	.	ID=BSUD.24352.1.p1;Parent=BSUD.24352;Interpro=NA
scaffold_54	transdecoder	exon	4792668	4792872	.	-	.	ID=BSUD.24352.1.p1.exon1;Parent=BSUD.24352.1.p1
scaffold_54	transdecoder	CDS	4792668	4792871	.	-	0	ID=cds.BSUD.24352.1.p1;Parent=BSUD.24352.1.p1
scaffold_54	tRNAscan-SE	pseudogene_tRNA	4794320	4794393	30.7	+	.	ID=scaffold_54.trna26;Name=scaffold_54.tRNA26-ArgTCT;isotype=Arg;anticodon=TCT;gene_biotype=pseudogene
scaffold_54	tRNAscan-SE	exon	4794320	4794393	.	+	.	ID=scaffold_54.trna26.exon1;Parent=scaffold_54.trna26
scaffold_54	transdecoder	gene	4817169	4848316	.	-	.	ID=BSUD.24356;Interpro=IPR000008 (C2 domain)---IPR002035 (von Willebrand factor, type A)---IPR010734 (Copine, C-terminal)---IPR035892 (C2 domain superfamily)---IPR036465 (von Willebrand factor A-like domain superfamily)---IPR037768 (Copine, C2B domain)---IPR045052 (Copine)
scaffold_54	transdecoder	mRNA	4817169	4848316	.	-	.	ID=BSUD.24356.1.p1;Parent=BSUD.24356;Interpro=IPR000008 (C2 domain)---IPR002035 (von Willebrand factor, type A)---IPR010734 (Copine, C-terminal)---IPR035892 (C2 domain superfamily)---IPR036465 (von Willebrand factor A-like domain superfamily)---IPR037768 (Copine, C2B domain)---IPR045052 (Copine)
scaffold_54	transdecoder	five_prime_UTR	4848015	4848316	.	-	.	ID=BSUD.24356.1.p1.utr5p1;Parent=BSUD.24356.1.p1
scaffold_54	transdecoder	exon	4847941	4848316	.	-	.	ID=BSUD.24356.1.p1.exon1;Parent=BSUD.24356.1.p1
scaffold_54	transdecoder	CDS	4847941	4848014	.	-	0	ID=cds.BSUD.24356.1.p1;Parent=BSUD.24356.1.p1
scaffold_54	transdecoder	exon	4841869	4841909	.	-	.	ID=BSUD.24356.1.p1.exon2;Parent=BSUD.24356.1.p1
scaffold_54	transdecoder	CDS	4841869	4841909	.	-	1	ID=cds.BSUD.24356.1.p1;Parent=BSUD.24356.1.p1
scaffold_54	transdecoder	exon	4840002	4840048	.	-	.	ID=BSUD.24356.1.p1.exon3;Parent=BSUD.24356.1.p1
scaffold_54	transdecoder	CDS	4840002	4840048	.	-	2	ID=cds.BSUD.24356.1.p1;Parent=BSUD.24356.1.p1
scaffold_54	transdecoder	exon	4838518	4838621	.	-	.	ID=BSUD.24356.1.p1.exon4;Parent=BSUD.24356.1.p1
scaffold_54	transdecoder	CDS	4838518	4838621	.	-	0	ID=cds.BSUD.24356.1.p1;Parent=BSUD.24356.1.p1
scaffold_54	transdecoder	exon	4838023	4838062	.	-	.	ID=BSUD.24356.1.p1.exon5;Parent=BSUD.24356.1.p1
scaffold_54	transdecoder	CDS	4838023	4838062	.	-	1	ID=cds.BSUD.24356.1.p1;Parent=BSUD.24356.1.p1
scaffold_54	transdecoder	exon	4837343	4837413	.	-	.	ID=BSUD.24356.1.p1.exon6;Parent=BSUD.24356.1.p1
scaffold_54	transdecoder	CDS	4837343	4837413	.	-	0	ID=cds.BSUD.24356.1.p1;Parent=BSUD.24356.1.p1
scaffold_54	transdecoder	exon	4835792	4835823	.	-	.	ID=BSUD.24356.1.p1.exon7;Parent=BSUD.24356.1.p1
scaffold_54	transdecoder	CDS	4835792	4835823	.	-	1	ID=cds.BSUD.24356.1.p1;Parent=BSUD.24356.1.p1
scaffold_54	transdecoder	exon	4833624	4833652	.	-	.	ID=BSUD.24356.1.p1.exon8;Parent=BSUD.24356.1.p1
scaffold_54	transdecoder	CDS	4833624	4833652	.	-	2	ID=cds.BSUD.24356.1.p1;Parent=BSUD.24356.1.p1
scaffold_54	transdecoder	exon	4832622	4832725	.	-	.	ID=BSUD.24356.1.p1.exon9;Parent=BSUD.24356.1.p1
scaffold_54	transdecoder	CDS	4832622	4832725	.	-	0	ID=cds.BSUD.24356.1.p1;Parent=BSUD.24356.1.p1
scaffold_54	transdecoder	exon	4832038	4832142	.	-	.	ID=BSUD.24356.1.p1.exon10;Parent=BSUD.24356.1.p1
scaffold_54	transdecoder	CDS	4832038	4832142	.	-	1	ID=cds.BSUD.24356.1.p1;Parent=BSUD.24356.1.p1
scaffold_54	transdecoder	exon	4831779	4831820	.	-	.	ID=BSUD.24356.1.p1.exon11;Parent=BSUD.24356.1.p1
scaffold_54	transdecoder	CDS	4831779	4831820	.	-	1	ID=cds.BSUD.24356.1.p1;Parent=BSUD.24356.1.p1
scaffold_54	transdecoder	exon	4830742	4830817	.	-	.	ID=BSUD.24356.1.p1.exon12;Parent=BSUD.24356.1.p1
scaffold_54	transdecoder	CDS	4830742	4830817	.	-	1	ID=cds.BSUD.24356.1.p1;Parent=BSUD.24356.1.p1
scaffold_54	transdecoder	exon	4829741	4829797	.	-	.	ID=BSUD.24356.1.p1.exon13;Parent=BSUD.24356.1.p1
scaffold_54	transdecoder	CDS	4829741	4829797	.	-	0	ID=cds.BSUD.24356.1.p1;Parent=BSUD.24356.1.p1
scaffold_54	transdecoder	exon	4829140	4829201	.	-	.	ID=BSUD.24356.1.p1.exon14;Parent=BSUD.24356.1.p1
scaffold_54	transdecoder	CDS	4829140	4829201	.	-	0	ID=cds.BSUD.24356.1.p1;Parent=BSUD.24356.1.p1
scaffold_54	transdecoder	exon	4828225	4828377	.	-	.	ID=BSUD.24356.1.p1.exon15;Parent=BSUD.24356.1.p1
scaffold_54	transdecoder	CDS	4828225	4828377	.	-	1	ID=cds.BSUD.24356.1.p1;Parent=BSUD.24356.1.p1
scaffold_54	transdecoder	exon	4827804	4827879	.	-	.	ID=BSUD.24356.1.p1.exon16;Parent=BSUD.24356.1.p1
scaffold_54	transdecoder	CDS	4827804	4827879	.	-	1	ID=cds.BSUD.24356.1.p1;Parent=BSUD.24356.1.p1
scaffold_54	transdecoder	exon	4826639	4826766	.	-	.	ID=BSUD.24356.1.p1.exon17;Parent=BSUD.24356.1.p1
scaffold_54	transdecoder	CDS	4826639	4826766	.	-	0	ID=cds.BSUD.24356.1.p1;Parent=BSUD.24356.1.p1
scaffold_54	transdecoder	exon	4825891	4825993	.	-	.	ID=BSUD.24356.1.p1.exon18;Parent=BSUD.24356.1.p1
scaffold_54	transdecoder	CDS	4825891	4825993	.	-	1	ID=cds.BSUD.24356.1.p1;Parent=BSUD.24356.1.p1
scaffold_54	transdecoder	exon	4821018	4821075	.	-	.	ID=BSUD.24356.1.p1.exon19;Parent=BSUD.24356.1.p1
scaffold_54	transdecoder	CDS	4821018	4821075	.	-	0	ID=cds.BSUD.24356.1.p1;Parent=BSUD.24356.1.p1
scaffold_54	transdecoder	exon	4818749	4818822	.	-	.	ID=BSUD.24356.1.p1.exon20;Parent=BSUD.24356.1.p1
scaffold_54	transdecoder	CDS	4818749	4818822	.	-	2	ID=cds.BSUD.24356.1.p1;Parent=BSUD.24356.1.p1
scaffold_54	transdecoder	exon	4817169	4818375	.	-	.	ID=BSUD.24356.1.p1.exon21;Parent=BSUD.24356.1.p1
scaffold_54	transdecoder	CDS	4818211	4818375	.	-	0	ID=cds.BSUD.24356.1.p1;Parent=BSUD.24356.1.p1
scaffold_54	transdecoder	three_prime_UTR	4817169	4818210	.	-	.	ID=BSUD.24356.1.p1.utr3p1;Parent=BSUD.24356.1.p1
scaffold_54	StringTie	gene	4842190	4847753	1000	-	.	ID=BSUD.24357
scaffold_54	StringTie	transcript	4842190	4847753	1000	-	.	ID=BSUD.24357.1;Parent=BSUD.24357
scaffold_54	StringTie	exon	4842190	4842381	1000	-	.	ID=BSUD.24357.1.exon1;Parent=BSUD.24357.1
scaffold_54	StringTie	exon	4847627	4847753	1000	-	.	ID=BSUD.24357.1.exon2;Parent=BSUD.24357.1
scaffold_54	transdecoder	gene	4855448	4877536	.	+	.	ID=BSUD.24358;Interpro=IPR026784 (Constitutive coactivator of PPAR-gamma)---IPR029060 (PIN-like domain superfamily)
scaffold_54	transdecoder	mRNA	4855448	4877536	.	+	.	ID=BSUD.24358.1.p1;Parent=BSUD.24358;Interpro=IPR026784 (Constitutive coactivator of PPAR-gamma)---IPR029060 (PIN-like domain superfamily)
scaffold_54	transdecoder	five_prime_UTR	4855448	4855641	.	+	.	ID=BSUD.24358.1.p1.utr5p1;Parent=BSUD.24358.1.p1
scaffold_54	transdecoder	exon	4855448	4856374	.	+	.	ID=BSUD.24358.1.p1.exon1;Parent=BSUD.24358.1.p1
scaffold_54	transdecoder	CDS	4855642	4856374	.	+	0	ID=cds.BSUD.24358.1.p1;Parent=BSUD.24358.1.p1
scaffold_54	transdecoder	exon	4858547	4858623	.	+	.	ID=BSUD.24358.1.p1.exon2;Parent=BSUD.24358.1.p1
scaffold_54	transdecoder	CDS	4858547	4858623	.	+	2	ID=cds.BSUD.24358.1.p1;Parent=BSUD.24358.1.p1
scaffold_54	transdecoder	exon	4859382	4859488	.	+	.	ID=BSUD.24358.1.p1.exon3;Parent=BSUD.24358.1.p1
scaffold_54	transdecoder	CDS	4859382	4859488	.	+	0	ID=cds.BSUD.24358.1.p1;Parent=BSUD.24358.1.p1
scaffold_54	transdecoder	exon	4860716	4860825	.	+	.	ID=BSUD.24358.1.p1.exon4;Parent=BSUD.24358.1.p1
scaffold_54	transdecoder	CDS	4860716	4860825	.	+	1	ID=cds.BSUD.24358.1.p1;Parent=BSUD.24358.1.p1
scaffold_54	transdecoder	exon	4860913	4860956	.	+	.	ID=BSUD.24358.1.p1.exon5;Parent=BSUD.24358.1.p1
scaffold_54	transdecoder	CDS	4860913	4860956	.	+	2	ID=cds.BSUD.24358.1.p1;Parent=BSUD.24358.1.p1
scaffold_54	transdecoder	exon	4861337	4861367	.	+	.	ID=BSUD.24358.1.p1.exon6;Parent=BSUD.24358.1.p1
scaffold_54	transdecoder	CDS	4861337	4861367	.	+	0	ID=cds.BSUD.24358.1.p1;Parent=BSUD.24358.1.p1
scaffold_54	transdecoder	exon	4861529	4861557	.	+	.	ID=BSUD.24358.1.p1.exon7;Parent=BSUD.24358.1.p1
scaffold_54	transdecoder	CDS	4861529	4861557	.	+	2	ID=cds.BSUD.24358.1.p1;Parent=BSUD.24358.1.p1
scaffold_54	transdecoder	exon	4861675	4861779	.	+	.	ID=BSUD.24358.1.p1.exon8;Parent=BSUD.24358.1.p1
scaffold_54	transdecoder	CDS	4861675	4861779	.	+	0	ID=cds.BSUD.24358.1.p1;Parent=BSUD.24358.1.p1
scaffold_54	transdecoder	exon	4862065	4862221	.	+	.	ID=BSUD.24358.1.p1.exon9;Parent=BSUD.24358.1.p1
scaffold_54	transdecoder	CDS	4862065	4862221	.	+	0	ID=cds.BSUD.24358.1.p1;Parent=BSUD.24358.1.p1
scaffold_54	transdecoder	exon	4862500	4862764	.	+	.	ID=BSUD.24358.1.p1.exon10;Parent=BSUD.24358.1.p1
scaffold_54	transdecoder	CDS	4862500	4862764	.	+	2	ID=cds.BSUD.24358.1.p1;Parent=BSUD.24358.1.p1
scaffold_54	transdecoder	exon	4864479	4864587	.	+	.	ID=BSUD.24358.1.p1.exon11;Parent=BSUD.24358.1.p1
scaffold_54	transdecoder	CDS	4864479	4864587	.	+	1	ID=cds.BSUD.24358.1.p1;Parent=BSUD.24358.1.p1
scaffold_54	transdecoder	exon	4864892	4865098	.	+	.	ID=BSUD.24358.1.p1.exon12;Parent=BSUD.24358.1.p1
scaffold_54	transdecoder	CDS	4864892	4865098	.	+	0	ID=cds.BSUD.24358.1.p1;Parent=BSUD.24358.1.p1
scaffold_54	transdecoder	exon	4865386	4865608	.	+	.	ID=BSUD.24358.1.p1.exon13;Parent=BSUD.24358.1.p1
scaffold_54	transdecoder	CDS	4865386	4865608	.	+	0	ID=cds.BSUD.24358.1.p1;Parent=BSUD.24358.1.p1
scaffold_54	transdecoder	exon	4871748	4871895	.	+	.	ID=BSUD.24358.1.p1.exon14;Parent=BSUD.24358.1.p1
scaffold_54	transdecoder	CDS	4871748	4871895	.	+	2	ID=cds.BSUD.24358.1.p1;Parent=BSUD.24358.1.p1
scaffold_54	transdecoder	exon	4872011	4872116	.	+	.	ID=BSUD.24358.1.p1.exon15;Parent=BSUD.24358.1.p1
scaffold_54	transdecoder	CDS	4872011	4872116	.	+	1	ID=cds.BSUD.24358.1.p1;Parent=BSUD.24358.1.p1
scaffold_54	transdecoder	exon	4872852	4872976	.	+	.	ID=BSUD.24358.1.p1.exon16;Parent=BSUD.24358.1.p1
scaffold_54	transdecoder	CDS	4872852	4872976	.	+	0	ID=cds.BSUD.24358.1.p1;Parent=BSUD.24358.1.p1
scaffold_54	transdecoder	exon	4873086	4877536	.	+	.	ID=BSUD.24358.1.p1.exon17;Parent=BSUD.24358.1.p1
scaffold_54	transdecoder	CDS	4873086	4873206	.	+	1	ID=cds.BSUD.24358.1.p1;Parent=BSUD.24358.1.p1
scaffold_54	transdecoder	three_prime_UTR	4873207	4877536	.	+	.	ID=BSUD.24358.1.p1.utr3p1;Parent=BSUD.24358.1.p1
scaffold_54	transdecoder	mRNA	4855454	4877533	.	+	.	ID=BSUD.24358.2.p1;Parent=BSUD.24358;Interpro=IPR026784 (Constitutive coactivator of PPAR-gamma)---IPR029060 (PIN-like domain superfamily)
scaffold_54	transdecoder	five_prime_UTR	4855454	4855641	.	+	.	ID=BSUD.24358.2.p1.utr5p1;Parent=BSUD.24358.2.p1
scaffold_54	transdecoder	exon	4855454	4856374	.	+	.	ID=BSUD.24358.2.p1.exon1;Parent=BSUD.24358.2.p1
scaffold_54	transdecoder	CDS	4855642	4856374	.	+	0	ID=cds.BSUD.24358.2.p1;Parent=BSUD.24358.2.p1
scaffold_54	transdecoder	exon	4858547	4858623	.	+	.	ID=BSUD.24358.2.p1.exon2;Parent=BSUD.24358.2.p1
scaffold_54	transdecoder	CDS	4858547	4858623	.	+	2	ID=cds.BSUD.24358.2.p1;Parent=BSUD.24358.2.p1
scaffold_54	transdecoder	exon	4859382	4859488	.	+	.	ID=BSUD.24358.2.p1.exon3;Parent=BSUD.24358.2.p1
scaffold_54	transdecoder	CDS	4859382	4859488	.	+	0	ID=cds.BSUD.24358.2.p1;Parent=BSUD.24358.2.p1
scaffold_54	transdecoder	exon	4860716	4860825	.	+	.	ID=BSUD.24358.2.p1.exon4;Parent=BSUD.24358.2.p1
scaffold_54	transdecoder	CDS	4860716	4860825	.	+	1	ID=cds.BSUD.24358.2.p1;Parent=BSUD.24358.2.p1
scaffold_54	transdecoder	exon	4860913	4860956	.	+	.	ID=BSUD.24358.2.p1.exon5;Parent=BSUD.24358.2.p1
scaffold_54	transdecoder	CDS	4860913	4860956	.	+	2	ID=cds.BSUD.24358.2.p1;Parent=BSUD.24358.2.p1
scaffold_54	transdecoder	exon	4861337	4861367	.	+	.	ID=BSUD.24358.2.p1.exon6;Parent=BSUD.24358.2.p1
scaffold_54	transdecoder	CDS	4861337	4861367	.	+	0	ID=cds.BSUD.24358.2.p1;Parent=BSUD.24358.2.p1
scaffold_54	transdecoder	exon	4861529	4861557	.	+	.	ID=BSUD.24358.2.p1.exon7;Parent=BSUD.24358.2.p1
scaffold_54	transdecoder	CDS	4861529	4861557	.	+	2	ID=cds.BSUD.24358.2.p1;Parent=BSUD.24358.2.p1
scaffold_54	transdecoder	exon	4861675	4861779	.	+	.	ID=BSUD.24358.2.p1.exon8;Parent=BSUD.24358.2.p1
scaffold_54	transdecoder	CDS	4861675	4861779	.	+	0	ID=cds.BSUD.24358.2.p1;Parent=BSUD.24358.2.p1
scaffold_54	transdecoder	exon	4862065	4862221	.	+	.	ID=BSUD.24358.2.p1.exon9;Parent=BSUD.24358.2.p1
scaffold_54	transdecoder	CDS	4862065	4862221	.	+	0	ID=cds.BSUD.24358.2.p1;Parent=BSUD.24358.2.p1
scaffold_54	transdecoder	exon	4862500	4862764	.	+	.	ID=BSUD.24358.2.p1.exon10;Parent=BSUD.24358.2.p1
scaffold_54	transdecoder	CDS	4862500	4862764	.	+	2	ID=cds.BSUD.24358.2.p1;Parent=BSUD.24358.2.p1
scaffold_54	transdecoder	exon	4864479	4864587	.	+	.	ID=BSUD.24358.2.p1.exon11;Parent=BSUD.24358.2.p1
scaffold_54	transdecoder	CDS	4864479	4864587	.	+	1	ID=cds.BSUD.24358.2.p1;Parent=BSUD.24358.2.p1
scaffold_54	transdecoder	exon	4864892	4865098	.	+	.	ID=BSUD.24358.2.p1.exon12;Parent=BSUD.24358.2.p1
scaffold_54	transdecoder	CDS	4864892	4865098	.	+	0	ID=cds.BSUD.24358.2.p1;Parent=BSUD.24358.2.p1
scaffold_54	transdecoder	exon	4865386	4865608	.	+	.	ID=BSUD.24358.2.p1.exon13;Parent=BSUD.24358.2.p1
scaffold_54	transdecoder	CDS	4865386	4865608	.	+	0	ID=cds.BSUD.24358.2.p1;Parent=BSUD.24358.2.p1
scaffold_54	transdecoder	exon	4868143	4868166	.	+	.	ID=BSUD.24358.2.p1.exon14;Parent=BSUD.24358.2.p1
scaffold_54	transdecoder	CDS	4868143	4868166	.	+	2	ID=cds.BSUD.24358.2.p1;Parent=BSUD.24358.2.p1
scaffold_54	transdecoder	exon	4871748	4871895	.	+	.	ID=BSUD.24358.2.p1.exon15;Parent=BSUD.24358.2.p1
scaffold_54	transdecoder	CDS	4871748	4871895	.	+	2	ID=cds.BSUD.24358.2.p1;Parent=BSUD.24358.2.p1
scaffold_54	transdecoder	exon	4872011	4872116	.	+	.	ID=BSUD.24358.2.p1.exon16;Parent=BSUD.24358.2.p1
scaffold_54	transdecoder	CDS	4872011	4872116	.	+	1	ID=cds.BSUD.24358.2.p1;Parent=BSUD.24358.2.p1
scaffold_54	transdecoder	exon	4872852	4872976	.	+	.	ID=BSUD.24358.2.p1.exon17;Parent=BSUD.24358.2.p1
scaffold_54	transdecoder	CDS	4872852	4872976	.	+	0	ID=cds.BSUD.24358.2.p1;Parent=BSUD.24358.2.p1
scaffold_54	transdecoder	exon	4873086	4877533	.	+	.	ID=BSUD.24358.2.p1.exon18;Parent=BSUD.24358.2.p1
scaffold_54	transdecoder	CDS	4873086	4873206	.	+	1	ID=cds.BSUD.24358.2.p1;Parent=BSUD.24358.2.p1
scaffold_54	transdecoder	three_prime_UTR	4873207	4877533	.	+	.	ID=BSUD.24358.2.p1.utr3p1;Parent=BSUD.24358.2.p1
scaffold_54	transdecoder	gene	4879740	4892771	.	-	.	ID=BSUD.24359;Interpro=IPR001040 (Translation Initiation factor eIF- 4e)---IPR023398 (Translation Initiation factor eIF- 4e-like)
scaffold_54	transdecoder	mRNA	4879740	4892771	.	-	.	ID=BSUD.24359.1.p1;Parent=BSUD.24359;Interpro=IPR001040 (Translation Initiation factor eIF- 4e)---IPR023398 (Translation Initiation factor eIF- 4e-like)
scaffold_54	transdecoder	exon	4892548	4892771	.	-	.	ID=BSUD.24359.1.p1.exon1;Parent=BSUD.24359.1.p1
scaffold_54	transdecoder	CDS	4892548	4892771	.	-	0	ID=cds.BSUD.24359.1.p1;Parent=BSUD.24359.1.p1
scaffold_54	transdecoder	exon	4888611	4888683	.	-	.	ID=BSUD.24359.1.p1.exon2;Parent=BSUD.24359.1.p1
scaffold_54	transdecoder	CDS	4888611	4888683	.	-	1	ID=cds.BSUD.24359.1.p1;Parent=BSUD.24359.1.p1
scaffold_54	transdecoder	exon	4887605	4887699	.	-	.	ID=BSUD.24359.1.p1.exon3;Parent=BSUD.24359.1.p1
scaffold_54	transdecoder	CDS	4887605	4887699	.	-	0	ID=cds.BSUD.24359.1.p1;Parent=BSUD.24359.1.p1
scaffold_54	transdecoder	exon	4887136	4887196	.	-	.	ID=BSUD.24359.1.p1.exon4;Parent=BSUD.24359.1.p1
scaffold_54	transdecoder	CDS	4887136	4887196	.	-	1	ID=cds.BSUD.24359.1.p1;Parent=BSUD.24359.1.p1
scaffold_54	transdecoder	exon	4886890	4886956	.	-	.	ID=BSUD.24359.1.p1.exon5;Parent=BSUD.24359.1.p1
scaffold_54	transdecoder	CDS	4886890	4886956	.	-	0	ID=cds.BSUD.24359.1.p1;Parent=BSUD.24359.1.p1
scaffold_54	transdecoder	exon	4885149	4885304	.	-	.	ID=BSUD.24359.1.p1.exon6;Parent=BSUD.24359.1.p1
scaffold_54	transdecoder	CDS	4885149	4885304	.	-	2	ID=cds.BSUD.24359.1.p1;Parent=BSUD.24359.1.p1
scaffold_54	transdecoder	exon	4884097	4884183	.	-	.	ID=BSUD.24359.1.p1.exon7;Parent=BSUD.24359.1.p1
scaffold_54	transdecoder	CDS	4884125	4884183	.	-	2	ID=cds.BSUD.24359.1.p1;Parent=BSUD.24359.1.p1
scaffold_54	transdecoder	exon	4879740	4881176	.	-	.	ID=BSUD.24359.1.p1.exon8;Parent=BSUD.24359.1.p1
scaffold_54	transdecoder	three_prime_UTR	4884097	4884124	.	-	.	ID=BSUD.24359.1.p1.utr3p1;Parent=BSUD.24359.1.p1
scaffold_54	transdecoder	three_prime_UTR	4879740	4881176	.	-	.	ID=BSUD.24359.1.p1.utr3p2;Parent=BSUD.24359.1.p1
scaffold_54	tRNAscan-SE	pseudogene_tRNA	4895844	4895907	26.1	-	.	ID=scaffold_54.trna41;Name=scaffold_54.tRNA41-UndetNNN;isotype=Undet;anticodon=NNN;gene_biotype=pseudogene
scaffold_54	tRNAscan-SE	exon	4895844	4895907	.	-	.	ID=scaffold_54.trna41.exon1;Parent=scaffold_54.trna41
scaffold_54	transdecoder	gene	4911836	4953194	.	+	.	ID=BSUD.24360;Interpro=IPR000152 (EGF-type aspartate/asparagine hydroxylation site)---IPR000742 (EGF-like domain)---IPR000859 (CUB domain)---IPR001506 (Peptidase M12A)---IPR001881 (EGF-like calcium-binding domain)---IPR006026 (Peptidase, metallopeptidase)---IPR015446 (Bone morphogenetic protein 1/tolloid-like protein)---IPR018097 (EGF-like calcium-binding, conserved site)---IPR024079 (Metallopeptidase, catalytic domain superfamily)---IPR035914 (Spermadhesin, CUB domain superfamily)
scaffold_54	transdecoder	mRNA	4911836	4953194	.	+	.	ID=BSUD.24360.1.p1;Parent=BSUD.24360;Interpro=IPR000152 (EGF-type aspartate/asparagine hydroxylation site)---IPR000742 (EGF-like domain)---IPR000859 (CUB domain)---IPR001506 (Peptidase M12A)---IPR001881 (EGF-like calcium-binding domain)---IPR006026 (Peptidase, metallopeptidase)---IPR015446 (Bone morphogenetic protein 1/tolloid-like protein)---IPR018097 (EGF-like calcium-binding, conserved site)---IPR024079 (Metallopeptidase, catalytic domain superfamily)---IPR035914 (Spermadhesin, CUB domain superfamily)
scaffold_54	transdecoder	five_prime_UTR	4911836	4912008	.	+	.	ID=BSUD.24360.1.p1.utr5p1;Parent=BSUD.24360.1.p1
scaffold_54	transdecoder	five_prime_UTR	4949500	4949658	.	+	.	ID=BSUD.24360.1.p1.utr5p2;Parent=BSUD.24360.1.p1
scaffold_54	transdecoder	exon	4911836	4912008	.	+	.	ID=BSUD.24360.1.p1.exon1;Parent=BSUD.24360.1.p1
scaffold_54	transdecoder	exon	4949500	4953194	.	+	.	ID=BSUD.24360.1.p1.exon2;Parent=BSUD.24360.1.p1
scaffold_54	transdecoder	CDS	4949659	4952877	.	+	0	ID=cds.BSUD.24360.1.p1;Parent=BSUD.24360.1.p1
scaffold_54	transdecoder	three_prime_UTR	4952878	4953194	.	+	.	ID=BSUD.24360.1.p1.utr3p1;Parent=BSUD.24360.1.p1
scaffold_54	transdecoder	mRNA	4927460	4953193	.	+	.	ID=BSUD.24360.2.p1;Parent=BSUD.24360;Interpro=IPR000152 (EGF-type aspartate/asparagine hydroxylation site)---IPR000742 (EGF-like domain)---IPR000859 (CUB domain)---IPR001506 (Peptidase M12A)---IPR001881 (EGF-like calcium-binding domain)---IPR006026 (Peptidase, metallopeptidase)---IPR015446 (Bone morphogenetic protein 1/tolloid-like protein)---IPR018097 (EGF-like calcium-binding, conserved site)---IPR024079 (Metallopeptidase, catalytic domain superfamily)---IPR035914 (Spermadhesin, CUB domain superfamily)
scaffold_54	transdecoder	five_prime_UTR	4927460	4927656	.	+	.	ID=BSUD.24360.2.p1.utr5p1;Parent=BSUD.24360.2.p1
scaffold_54	transdecoder	five_prime_UTR	4949500	4949658	.	+	.	ID=BSUD.24360.2.p1.utr5p2;Parent=BSUD.24360.2.p1
scaffold_54	transdecoder	exon	4927460	4927656	.	+	.	ID=BSUD.24360.2.p1.exon1;Parent=BSUD.24360.2.p1
scaffold_54	transdecoder	exon	4949500	4953193	.	+	.	ID=BSUD.24360.2.p1.exon2;Parent=BSUD.24360.2.p1
scaffold_54	transdecoder	CDS	4949659	4952877	.	+	0	ID=cds.BSUD.24360.2.p1;Parent=BSUD.24360.2.p1
scaffold_54	transdecoder	three_prime_UTR	4952878	4953193	.	+	.	ID=BSUD.24360.2.p1.utr3p1;Parent=BSUD.24360.2.p1
scaffold_54	tRNAscan-SE	pseudogene_tRNA	4940467	4940537	29.5	-	.	ID=scaffold_54.trna40;Name=scaffold_54.tRNA40-GluTTC;isotype=Glu;anticodon=TTC;gene_biotype=pseudogene
scaffold_54	tRNAscan-SE	exon	4940467	4940537	.	-	.	ID=scaffold_54.trna40.exon1;Parent=scaffold_54.trna40
scaffold_54	transdecoder	gene	4973564	4976749	.	-	.	ID=BSUD.24361;Interpro=IPR001849 (Pleckstrin homology domain)---IPR011993 (PH-like domain superfamily)---IPR046355 (GRB2-associated-binding protein 1-4-like)
scaffold_54	transdecoder	mRNA	4973564	4976749	.	-	.	ID=BSUD.24361.1.p1;Parent=BSUD.24361;Interpro=IPR001849 (Pleckstrin homology domain)---IPR011993 (PH-like domain superfamily)---IPR046355 (GRB2-associated-binding protein 1-4-like)
scaffold_54	transdecoder	five_prime_UTR	4976484	4976749	.	-	.	ID=BSUD.24361.1.p1.utr5p1;Parent=BSUD.24361.1.p1
scaffold_54	transdecoder	five_prime_UTR	4975607	4975654	.	-	.	ID=BSUD.24361.1.p1.utr5p2;Parent=BSUD.24361.1.p1
scaffold_54	transdecoder	exon	4976484	4976749	.	-	.	ID=BSUD.24361.1.p1.exon1;Parent=BSUD.24361.1.p1
scaffold_54	transdecoder	exon	4973564	4975654	.	-	.	ID=BSUD.24361.1.p1.exon2;Parent=BSUD.24361.1.p1
scaffold_54	transdecoder	CDS	4974881	4975606	.	-	0	ID=cds.BSUD.24361.1.p1;Parent=BSUD.24361.1.p1
scaffold_54	transdecoder	three_prime_UTR	4973564	4974880	.	-	.	ID=BSUD.24361.1.p1.utr3p1;Parent=BSUD.24361.1.p1
scaffold_54	transdecoder	gene	4998021	5002432	.	+	.	ID=BSUD.24362;Interpro=NA
scaffold_54	transdecoder	mRNA	4998021	5002432	.	+	.	ID=BSUD.24362.1.p1;Parent=BSUD.24362;Interpro=NA
scaffold_54	transdecoder	exon	4998021	4998152	.	+	.	ID=BSUD.24362.1.p1.exon1;Parent=BSUD.24362.1.p1
scaffold_54	transdecoder	CDS	4998022	4998152	.	+	0	ID=cds.BSUD.24362.1.p1;Parent=BSUD.24362.1.p1
scaffold_54	transdecoder	exon	5001770	5002432	.	+	.	ID=BSUD.24362.1.p1.exon2;Parent=BSUD.24362.1.p1
scaffold_54	transdecoder	CDS	5001770	5002337	.	+	1	ID=cds.BSUD.24362.1.p1;Parent=BSUD.24362.1.p1
scaffold_54	transdecoder	three_prime_UTR	5002338	5002432	.	+	.	ID=BSUD.24362.1.p1.utr3p1;Parent=BSUD.24362.1.p1
scaffold_54	transdecoder	gene	5008683	5016656	.	+	.	ID=BSUD.24363;Interpro=NA
scaffold_54	transdecoder	mRNA	5008683	5016656	.	+	.	ID=BSUD.24363.1.p1;Parent=BSUD.24363;Interpro=NA
scaffold_54	transdecoder	five_prime_UTR	5008683	5008791	.	+	.	ID=BSUD.24363.1.p1.utr5p1;Parent=BSUD.24363.1.p1
scaffold_54	transdecoder	five_prime_UTR	5012121	5012174	.	+	.	ID=BSUD.24363.1.p1.utr5p2;Parent=BSUD.24363.1.p1
scaffold_54	transdecoder	exon	5008683	5008791	.	+	.	ID=BSUD.24363.1.p1.exon1;Parent=BSUD.24363.1.p1
scaffold_54	transdecoder	exon	5012121	5012392	.	+	.	ID=BSUD.24363.1.p1.exon2;Parent=BSUD.24363.1.p1
scaffold_54	transdecoder	CDS	5012175	5012392	.	+	0	ID=cds.BSUD.24363.1.p1;Parent=BSUD.24363.1.p1
scaffold_54	transdecoder	exon	5015430	5016656	.	+	.	ID=BSUD.24363.1.p1.exon3;Parent=BSUD.24363.1.p1
scaffold_54	transdecoder	CDS	5015430	5015970	.	+	1	ID=cds.BSUD.24363.1.p1;Parent=BSUD.24363.1.p1
scaffold_54	transdecoder	three_prime_UTR	5015971	5016656	.	+	.	ID=BSUD.24363.1.p1.utr3p1;Parent=BSUD.24363.1.p1
scaffold_54	transdecoder	gene	5019786	5045404	.	+	.	ID=BSUD.24364;Interpro=IPR019438 (Queuosine salvage protein family)
scaffold_54	transdecoder	mRNA	5019786	5045404	.	+	.	ID=BSUD.24364.1.p1;Parent=BSUD.24364;Interpro=IPR019438 (Queuosine salvage protein family)
scaffold_54	transdecoder	five_prime_UTR	5019786	5019982	.	+	.	ID=BSUD.24364.1.p1.utr5p1;Parent=BSUD.24364.1.p1
scaffold_54	transdecoder	five_prime_UTR	5022293	5022328	.	+	.	ID=BSUD.24364.1.p1.utr5p2;Parent=BSUD.24364.1.p1
scaffold_54	transdecoder	exon	5019786	5019982	.	+	.	ID=BSUD.24364.1.p1.exon1;Parent=BSUD.24364.1.p1
scaffold_54	transdecoder	exon	5022293	5022430	.	+	.	ID=BSUD.24364.1.p1.exon2;Parent=BSUD.24364.1.p1
scaffold_54	transdecoder	CDS	5022329	5022430	.	+	0	ID=cds.BSUD.24364.1.p1;Parent=BSUD.24364.1.p1
scaffold_54	transdecoder	exon	5024759	5024853	.	+	.	ID=BSUD.24364.1.p1.exon3;Parent=BSUD.24364.1.p1
scaffold_54	transdecoder	CDS	5024759	5024853	.	+	0	ID=cds.BSUD.24364.1.p1;Parent=BSUD.24364.1.p1
scaffold_54	transdecoder	exon	5024966	5025098	.	+	.	ID=BSUD.24364.1.p1.exon4;Parent=BSUD.24364.1.p1
scaffold_54	transdecoder	CDS	5024966	5025098	.	+	1	ID=cds.BSUD.24364.1.p1;Parent=BSUD.24364.1.p1
scaffold_54	transdecoder	exon	5025881	5026030	.	+	.	ID=BSUD.24364.1.p1.exon5;Parent=BSUD.24364.1.p1
scaffold_54	transdecoder	CDS	5025881	5026030	.	+	0	ID=cds.BSUD.24364.1.p1;Parent=BSUD.24364.1.p1
scaffold_54	transdecoder	exon	5027989	5028112	.	+	.	ID=BSUD.24364.1.p1.exon6;Parent=BSUD.24364.1.p1
scaffold_54	transdecoder	CDS	5027989	5028112	.	+	0	ID=cds.BSUD.24364.1.p1;Parent=BSUD.24364.1.p1
scaffold_54	transdecoder	exon	5028256	5028370	.	+	.	ID=BSUD.24364.1.p1.exon7;Parent=BSUD.24364.1.p1
scaffold_54	transdecoder	CDS	5028256	5028370	.	+	2	ID=cds.BSUD.24364.1.p1;Parent=BSUD.24364.1.p1
scaffold_54	transdecoder	exon	5028508	5028578	.	+	.	ID=BSUD.24364.1.p1.exon8;Parent=BSUD.24364.1.p1
scaffold_54	transdecoder	CDS	5028508	5028578	.	+	1	ID=cds.BSUD.24364.1.p1;Parent=BSUD.24364.1.p1
scaffold_54	transdecoder	exon	5030390	5030457	.	+	.	ID=BSUD.24364.1.p1.exon9;Parent=BSUD.24364.1.p1
scaffold_54	transdecoder	CDS	5030390	5030457	.	+	2	ID=cds.BSUD.24364.1.p1;Parent=BSUD.24364.1.p1
scaffold_54	transdecoder	exon	5043521	5045404	.	+	.	ID=BSUD.24364.1.p1.exon10;Parent=BSUD.24364.1.p1
scaffold_54	transdecoder	CDS	5043521	5043697	.	+	0	ID=cds.BSUD.24364.1.p1;Parent=BSUD.24364.1.p1
scaffold_54	transdecoder	three_prime_UTR	5043698	5045404	.	+	.	ID=BSUD.24364.1.p1.utr3p1;Parent=BSUD.24364.1.p1
scaffold_54	transdecoder	mRNA	5020582	5045386	.	+	.	ID=BSUD.24364.2.p1;Parent=BSUD.24364;Interpro=IPR019438 (Queuosine salvage protein family)
scaffold_54	transdecoder	five_prime_UTR	5020582	5020787	.	+	.	ID=BSUD.24364.2.p1.utr5p1;Parent=BSUD.24364.2.p1
scaffold_54	transdecoder	five_prime_UTR	5022293	5022328	.	+	.	ID=BSUD.24364.2.p1.utr5p2;Parent=BSUD.24364.2.p1
scaffold_54	transdecoder	exon	5020582	5020787	.	+	.	ID=BSUD.24364.2.p1.exon1;Parent=BSUD.24364.2.p1
scaffold_54	transdecoder	exon	5022293	5022430	.	+	.	ID=BSUD.24364.2.p1.exon2;Parent=BSUD.24364.2.p1
scaffold_54	transdecoder	CDS	5022329	5022430	.	+	0	ID=cds.BSUD.24364.2.p1;Parent=BSUD.24364.2.p1
scaffold_54	transdecoder	exon	5024759	5024853	.	+	.	ID=BSUD.24364.2.p1.exon3;Parent=BSUD.24364.2.p1
scaffold_54	transdecoder	CDS	5024759	5024853	.	+	0	ID=cds.BSUD.24364.2.p1;Parent=BSUD.24364.2.p1
scaffold_54	transdecoder	exon	5024966	5025098	.	+	.	ID=BSUD.24364.2.p1.exon4;Parent=BSUD.24364.2.p1
scaffold_54	transdecoder	CDS	5024966	5025098	.	+	1	ID=cds.BSUD.24364.2.p1;Parent=BSUD.24364.2.p1
scaffold_54	transdecoder	exon	5025881	5026030	.	+	.	ID=BSUD.24364.2.p1.exon5;Parent=BSUD.24364.2.p1
scaffold_54	transdecoder	CDS	5025881	5026030	.	+	0	ID=cds.BSUD.24364.2.p1;Parent=BSUD.24364.2.p1
scaffold_54	transdecoder	exon	5027989	5028112	.	+	.	ID=BSUD.24364.2.p1.exon6;Parent=BSUD.24364.2.p1
scaffold_54	transdecoder	CDS	5027989	5028112	.	+	0	ID=cds.BSUD.24364.2.p1;Parent=BSUD.24364.2.p1
scaffold_54	transdecoder	exon	5028256	5028370	.	+	.	ID=BSUD.24364.2.p1.exon7;Parent=BSUD.24364.2.p1
scaffold_54	transdecoder	CDS	5028256	5028370	.	+	2	ID=cds.BSUD.24364.2.p1;Parent=BSUD.24364.2.p1
scaffold_54	transdecoder	exon	5028508	5028578	.	+	.	ID=BSUD.24364.2.p1.exon8;Parent=BSUD.24364.2.p1
scaffold_54	transdecoder	CDS	5028508	5028578	.	+	1	ID=cds.BSUD.24364.2.p1;Parent=BSUD.24364.2.p1
scaffold_54	transdecoder	exon	5030390	5030457	.	+	.	ID=BSUD.24364.2.p1.exon9;Parent=BSUD.24364.2.p1
scaffold_54	transdecoder	CDS	5030390	5030457	.	+	2	ID=cds.BSUD.24364.2.p1;Parent=BSUD.24364.2.p1
scaffold_54	transdecoder	exon	5043521	5045386	.	+	.	ID=BSUD.24364.2.p1.exon10;Parent=BSUD.24364.2.p1
scaffold_54	transdecoder	CDS	5043521	5043697	.	+	0	ID=cds.BSUD.24364.2.p1;Parent=BSUD.24364.2.p1
scaffold_54	transdecoder	three_prime_UTR	5043698	5045386	.	+	.	ID=BSUD.24364.2.p1.utr3p1;Parent=BSUD.24364.2.p1
scaffold_54	transdecoder	mRNA	5020587	5045386	.	+	.	ID=BSUD.24364.3.p1;Parent=BSUD.24364;Interpro=IPR019438 (Queuosine salvage protein family)
scaffold_54	transdecoder	five_prime_UTR	5020587	5020763	.	+	.	ID=BSUD.24364.3.p1.utr5p1;Parent=BSUD.24364.3.p1
scaffold_54	transdecoder	five_prime_UTR	5022293	5022328	.	+	.	ID=BSUD.24364.3.p1.utr5p2;Parent=BSUD.24364.3.p1
scaffold_54	transdecoder	exon	5020587	5020763	.	+	.	ID=BSUD.24364.3.p1.exon1;Parent=BSUD.24364.3.p1
scaffold_54	transdecoder	exon	5022293	5022430	.	+	.	ID=BSUD.24364.3.p1.exon2;Parent=BSUD.24364.3.p1
scaffold_54	transdecoder	CDS	5022329	5022430	.	+	0	ID=cds.BSUD.24364.3.p1;Parent=BSUD.24364.3.p1
scaffold_54	transdecoder	exon	5024759	5024853	.	+	.	ID=BSUD.24364.3.p1.exon3;Parent=BSUD.24364.3.p1
scaffold_54	transdecoder	CDS	5024759	5024853	.	+	0	ID=cds.BSUD.24364.3.p1;Parent=BSUD.24364.3.p1
scaffold_54	transdecoder	exon	5024966	5025098	.	+	.	ID=BSUD.24364.3.p1.exon4;Parent=BSUD.24364.3.p1
scaffold_54	transdecoder	CDS	5024966	5025098	.	+	1	ID=cds.BSUD.24364.3.p1;Parent=BSUD.24364.3.p1
scaffold_54	transdecoder	exon	5025881	5026030	.	+	.	ID=BSUD.24364.3.p1.exon5;Parent=BSUD.24364.3.p1
scaffold_54	transdecoder	CDS	5025881	5026030	.	+	0	ID=cds.BSUD.24364.3.p1;Parent=BSUD.24364.3.p1
scaffold_54	transdecoder	exon	5027989	5028112	.	+	.	ID=BSUD.24364.3.p1.exon6;Parent=BSUD.24364.3.p1
scaffold_54	transdecoder	CDS	5027989	5028112	.	+	0	ID=cds.BSUD.24364.3.p1;Parent=BSUD.24364.3.p1
scaffold_54	transdecoder	exon	5028256	5028370	.	+	.	ID=BSUD.24364.3.p1.exon7;Parent=BSUD.24364.3.p1
scaffold_54	transdecoder	CDS	5028256	5028370	.	+	2	ID=cds.BSUD.24364.3.p1;Parent=BSUD.24364.3.p1
scaffold_54	transdecoder	exon	5028508	5028578	.	+	.	ID=BSUD.24364.3.p1.exon8;Parent=BSUD.24364.3.p1
scaffold_54	transdecoder	CDS	5028508	5028578	.	+	1	ID=cds.BSUD.24364.3.p1;Parent=BSUD.24364.3.p1
scaffold_54	transdecoder	exon	5030390	5030457	.	+	.	ID=BSUD.24364.3.p1.exon9;Parent=BSUD.24364.3.p1
scaffold_54	transdecoder	CDS	5030390	5030457	.	+	2	ID=cds.BSUD.24364.3.p1;Parent=BSUD.24364.3.p1
scaffold_54	transdecoder	exon	5043521	5045386	.	+	.	ID=BSUD.24364.3.p1.exon10;Parent=BSUD.24364.3.p1
scaffold_54	transdecoder	CDS	5043521	5043697	.	+	0	ID=cds.BSUD.24364.3.p1;Parent=BSUD.24364.3.p1
scaffold_54	transdecoder	three_prime_UTR	5043698	5045386	.	+	.	ID=BSUD.24364.3.p1.utr3p1;Parent=BSUD.24364.3.p1
scaffold_54	transdecoder	mRNA	5020594	5045386	.	+	.	ID=BSUD.24364.4.p1;Parent=BSUD.24364;Interpro=IPR019438 (Queuosine salvage protein family)
scaffold_54	transdecoder	five_prime_UTR	5020594	5020736	.	+	.	ID=BSUD.24364.4.p1.utr5p1;Parent=BSUD.24364.4.p1
scaffold_54	transdecoder	five_prime_UTR	5022293	5022328	.	+	.	ID=BSUD.24364.4.p1.utr5p2;Parent=BSUD.24364.4.p1
scaffold_54	transdecoder	exon	5020594	5020736	.	+	.	ID=BSUD.24364.4.p1.exon1;Parent=BSUD.24364.4.p1
scaffold_54	transdecoder	exon	5022293	5022430	.	+	.	ID=BSUD.24364.4.p1.exon2;Parent=BSUD.24364.4.p1
scaffold_54	transdecoder	CDS	5022329	5022430	.	+	0	ID=cds.BSUD.24364.4.p1;Parent=BSUD.24364.4.p1
scaffold_54	transdecoder	exon	5024759	5024853	.	+	.	ID=BSUD.24364.4.p1.exon3;Parent=BSUD.24364.4.p1
scaffold_54	transdecoder	CDS	5024759	5024853	.	+	0	ID=cds.BSUD.24364.4.p1;Parent=BSUD.24364.4.p1
scaffold_54	transdecoder	exon	5024966	5025098	.	+	.	ID=BSUD.24364.4.p1.exon4;Parent=BSUD.24364.4.p1
scaffold_54	transdecoder	CDS	5024966	5025098	.	+	1	ID=cds.BSUD.24364.4.p1;Parent=BSUD.24364.4.p1
scaffold_54	transdecoder	exon	5025881	5026030	.	+	.	ID=BSUD.24364.4.p1.exon5;Parent=BSUD.24364.4.p1
scaffold_54	transdecoder	CDS	5025881	5026030	.	+	0	ID=cds.BSUD.24364.4.p1;Parent=BSUD.24364.4.p1
scaffold_54	transdecoder	exon	5027989	5028112	.	+	.	ID=BSUD.24364.4.p1.exon6;Parent=BSUD.24364.4.p1
scaffold_54	transdecoder	CDS	5027989	5028112	.	+	0	ID=cds.BSUD.24364.4.p1;Parent=BSUD.24364.4.p1
scaffold_54	transdecoder	exon	5028256	5028370	.	+	.	ID=BSUD.24364.4.p1.exon7;Parent=BSUD.24364.4.p1
scaffold_54	transdecoder	CDS	5028256	5028370	.	+	2	ID=cds.BSUD.24364.4.p1;Parent=BSUD.24364.4.p1
scaffold_54	transdecoder	exon	5028508	5028578	.	+	.	ID=BSUD.24364.4.p1.exon8;Parent=BSUD.24364.4.p1
scaffold_54	transdecoder	CDS	5028508	5028578	.	+	1	ID=cds.BSUD.24364.4.p1;Parent=BSUD.24364.4.p1
scaffold_54	transdecoder	exon	5030390	5030457	.	+	.	ID=BSUD.24364.4.p1.exon9;Parent=BSUD.24364.4.p1
scaffold_54	transdecoder	CDS	5030390	5030457	.	+	2	ID=cds.BSUD.24364.4.p1;Parent=BSUD.24364.4.p1
scaffold_54	transdecoder	exon	5043521	5045386	.	+	.	ID=BSUD.24364.4.p1.exon10;Parent=BSUD.24364.4.p1
scaffold_54	transdecoder	CDS	5043521	5043697	.	+	0	ID=cds.BSUD.24364.4.p1;Parent=BSUD.24364.4.p1
scaffold_54	transdecoder	three_prime_UTR	5043698	5045386	.	+	.	ID=BSUD.24364.4.p1.utr3p1;Parent=BSUD.24364.4.p1
scaffold_54	transdecoder	mRNA	5020594	5045386	.	+	.	ID=BSUD.24364.5.p1;Parent=BSUD.24364;Interpro=IPR019438 (Queuosine salvage protein family)
scaffold_54	transdecoder	five_prime_UTR	5020594	5020748	.	+	.	ID=BSUD.24364.5.p1.utr5p1;Parent=BSUD.24364.5.p1
scaffold_54	transdecoder	five_prime_UTR	5022293	5022328	.	+	.	ID=BSUD.24364.5.p1.utr5p2;Parent=BSUD.24364.5.p1
scaffold_54	transdecoder	exon	5020594	5020748	.	+	.	ID=BSUD.24364.5.p1.exon1;Parent=BSUD.24364.5.p1
scaffold_54	transdecoder	exon	5022293	5022430	.	+	.	ID=BSUD.24364.5.p1.exon2;Parent=BSUD.24364.5.p1
scaffold_54	transdecoder	CDS	5022329	5022430	.	+	0	ID=cds.BSUD.24364.5.p1;Parent=BSUD.24364.5.p1
scaffold_54	transdecoder	exon	5024759	5024853	.	+	.	ID=BSUD.24364.5.p1.exon3;Parent=BSUD.24364.5.p1
scaffold_54	transdecoder	CDS	5024759	5024853	.	+	0	ID=cds.BSUD.24364.5.p1;Parent=BSUD.24364.5.p1
scaffold_54	transdecoder	exon	5024966	5025098	.	+	.	ID=BSUD.24364.5.p1.exon4;Parent=BSUD.24364.5.p1
scaffold_54	transdecoder	CDS	5024966	5025098	.	+	1	ID=cds.BSUD.24364.5.p1;Parent=BSUD.24364.5.p1
scaffold_54	transdecoder	exon	5025881	5026030	.	+	.	ID=BSUD.24364.5.p1.exon5;Parent=BSUD.24364.5.p1
scaffold_54	transdecoder	CDS	5025881	5026030	.	+	0	ID=cds.BSUD.24364.5.p1;Parent=BSUD.24364.5.p1
scaffold_54	transdecoder	exon	5027989	5028112	.	+	.	ID=BSUD.24364.5.p1.exon6;Parent=BSUD.24364.5.p1
scaffold_54	transdecoder	CDS	5027989	5028112	.	+	0	ID=cds.BSUD.24364.5.p1;Parent=BSUD.24364.5.p1
scaffold_54	transdecoder	exon	5028256	5028370	.	+	.	ID=BSUD.24364.5.p1.exon7;Parent=BSUD.24364.5.p1
scaffold_54	transdecoder	CDS	5028256	5028370	.	+	2	ID=cds.BSUD.24364.5.p1;Parent=BSUD.24364.5.p1
scaffold_54	transdecoder	exon	5028508	5028578	.	+	.	ID=BSUD.24364.5.p1.exon8;Parent=BSUD.24364.5.p1
scaffold_54	transdecoder	CDS	5028508	5028578	.	+	1	ID=cds.BSUD.24364.5.p1;Parent=BSUD.24364.5.p1
scaffold_54	transdecoder	exon	5030390	5030457	.	+	.	ID=BSUD.24364.5.p1.exon9;Parent=BSUD.24364.5.p1
scaffold_54	transdecoder	CDS	5030390	5030457	.	+	2	ID=cds.BSUD.24364.5.p1;Parent=BSUD.24364.5.p1
scaffold_54	transdecoder	exon	5043521	5045386	.	+	.	ID=BSUD.24364.5.p1.exon10;Parent=BSUD.24364.5.p1
scaffold_54	transdecoder	CDS	5043521	5043697	.	+	0	ID=cds.BSUD.24364.5.p1;Parent=BSUD.24364.5.p1
scaffold_54	transdecoder	three_prime_UTR	5043698	5045386	.	+	.	ID=BSUD.24364.5.p1.utr3p1;Parent=BSUD.24364.5.p1
scaffold_54	StringTie	gene	5035501	5041376	1000	-	.	ID=BSUD.24365
scaffold_54	StringTie	transcript	5035501	5041376	1000	-	.	ID=BSUD.24365.1;Parent=BSUD.24365
scaffold_54	StringTie	exon	5035501	5035978	1000	-	.	ID=BSUD.24365.1.exon1;Parent=BSUD.24365.1
scaffold_54	StringTie	exon	5041277	5041376	1000	-	.	ID=BSUD.24365.1.exon2;Parent=BSUD.24365.1
scaffold_54	tRNAscan-SE	tRNA	5055787	5055869	84.6	+	.	ID=scaffold_54.trna27;Name=scaffold_54.tRNA27-LeuTAA;isotype=Leu;anticodon=TAA;gene_biotype=tRNA
scaffold_54	tRNAscan-SE	exon	5055787	5055869	.	+	.	ID=scaffold_54.trna27.exon1;Parent=scaffold_54.trna27
scaffold_54	transdecoder	gene	5062087	5065828	.	-	.	ID=BSUD.24366;Interpro=IPR031569 (Apextrin, C-terminal domain)
scaffold_54	transdecoder	mRNA	5062087	5065828	.	-	.	ID=BSUD.24366.1.p1;Parent=BSUD.24366;Interpro=IPR031569 (Apextrin, C-terminal domain)
scaffold_54	transdecoder	five_prime_UTR	5065714	5065828	.	-	.	ID=BSUD.24366.1.p1.utr5p1;Parent=BSUD.24366.1.p1
scaffold_54	transdecoder	five_prime_UTR	5064254	5064258	.	-	.	ID=BSUD.24366.1.p1.utr5p2;Parent=BSUD.24366.1.p1
scaffold_54	transdecoder	exon	5065714	5065828	.	-	.	ID=BSUD.24366.1.p1.exon1;Parent=BSUD.24366.1.p1
scaffold_54	transdecoder	exon	5062087	5064258	.	-	.	ID=BSUD.24366.1.p1.exon2;Parent=BSUD.24366.1.p1
scaffold_54	transdecoder	CDS	5062976	5064253	.	-	0	ID=cds.BSUD.24366.1.p1;Parent=BSUD.24366.1.p1
scaffold_54	transdecoder	three_prime_UTR	5062087	5062975	.	-	.	ID=BSUD.24366.1.p1.utr3p1;Parent=BSUD.24366.1.p1
scaffold_54	tRNAscan-SE	pseudogene_tRNA	5076563	5076631	24.6	-	.	ID=scaffold_54.trna39;Name=scaffold_54.tRNA39-GlyTCC;isotype=Gly;anticodon=TCC;gene_biotype=pseudogene
scaffold_54	tRNAscan-SE	exon	5076563	5076631	.	-	.	ID=scaffold_54.trna39.exon1;Parent=scaffold_54.trna39
scaffold_54	transdecoder	gene	5081755	5083898	.	+	.	ID=BSUD.24367;Interpro=NA
scaffold_54	transdecoder	mRNA	5081755	5083898	.	+	.	ID=BSUD.24367.1.p1;Parent=BSUD.24367;Interpro=NA
scaffold_54	transdecoder	five_prime_UTR	5081755	5083363	.	+	.	ID=BSUD.24367.1.p1.utr5p1;Parent=BSUD.24367.1.p1
scaffold_54	transdecoder	exon	5081755	5083898	.	+	.	ID=BSUD.24367.1.p1.exon1;Parent=BSUD.24367.1.p1
scaffold_54	transdecoder	CDS	5083364	5083630	.	+	0	ID=cds.BSUD.24367.1.p1;Parent=BSUD.24367.1.p1
scaffold_54	transdecoder	three_prime_UTR	5083631	5083898	.	+	.	ID=BSUD.24367.1.p1.utr3p1;Parent=BSUD.24367.1.p1
scaffold_54	StringTie	gene	5112594	5192369	1000	+	.	ID=BSUD.24368
scaffold_54	StringTie	transcript	5112594	5192369	1000	+	.	ID=BSUD.24368.1;Parent=BSUD.24368
scaffold_54	StringTie	exon	5112594	5113022	1000	+	.	ID=BSUD.24368.1.exon1;Parent=BSUD.24368.1
scaffold_54	StringTie	exon	5192216	5192369	1000	+	.	ID=BSUD.24368.1.exon2;Parent=BSUD.24368.1
scaffold_54	tRNAscan-SE	pseudogene_tRNA	5153525	5153592	21.2	+	.	ID=scaffold_54.trna28;Name=scaffold_54.tRNA28-ArgTCT;isotype=Arg;anticodon=TCT;gene_biotype=pseudogene
scaffold_54	tRNAscan-SE	exon	5153525	5153592	.	+	.	ID=scaffold_54.trna28.exon1;Parent=scaffold_54.trna28
scaffold_54	tRNAscan-SE	pseudogene_tRNA	5264228	5264292	21.6	-	.	ID=scaffold_54.trna38;Name=scaffold_54.tRNA38-UndetNNN;isotype=Undet;anticodon=NNN;gene_biotype=pseudogene
scaffold_54	tRNAscan-SE	exon	5264228	5264292	.	-	.	ID=scaffold_54.trna38.exon1;Parent=scaffold_54.trna38
scaffold_54	transdecoder	gene	5316026	5322949	.	+	.	ID=BSUD.24369;Interpro=IPR001828 (Receptor, ligand binding region)---IPR028082 (Periplasmic binding protein-like I)
scaffold_54	transdecoder	mRNA	5316026	5322949	.	+	.	ID=BSUD.24369.1.p1;Parent=BSUD.24369;Interpro=IPR001828 (Receptor, ligand binding region)---IPR028082 (Periplasmic binding protein-like I)
scaffold_54	transdecoder	five_prime_UTR	5316026	5316091	.	+	.	ID=BSUD.24369.1.p1.utr5p1;Parent=BSUD.24369.1.p1
scaffold_54	transdecoder	exon	5316026	5316283	.	+	.	ID=BSUD.24369.1.p1.exon1;Parent=BSUD.24369.1.p1
scaffold_54	transdecoder	CDS	5316092	5316283	.	+	0	ID=cds.BSUD.24369.1.p1;Parent=BSUD.24369.1.p1
scaffold_54	transdecoder	exon	5316536	5316714	.	+	.	ID=BSUD.24369.1.p1.exon2;Parent=BSUD.24369.1.p1
scaffold_54	transdecoder	CDS	5316536	5316714	.	+	0	ID=cds.BSUD.24369.1.p1;Parent=BSUD.24369.1.p1
scaffold_54	transdecoder	exon	5319390	5319516	.	+	.	ID=BSUD.24369.1.p1.exon3;Parent=BSUD.24369.1.p1
scaffold_54	transdecoder	CDS	5319390	5319516	.	+	1	ID=cds.BSUD.24369.1.p1;Parent=BSUD.24369.1.p1
scaffold_54	transdecoder	exon	5320552	5322949	.	+	.	ID=BSUD.24369.1.p1.exon4;Parent=BSUD.24369.1.p1
scaffold_54	transdecoder	CDS	5320552	5320761	.	+	0	ID=cds.BSUD.24369.1.p1;Parent=BSUD.24369.1.p1
scaffold_54	transdecoder	three_prime_UTR	5320762	5322949	.	+	.	ID=BSUD.24369.1.p1.utr3p1;Parent=BSUD.24369.1.p1
scaffold_54	transdecoder	gene	5384609	5487003	.	+	.	ID=BSUD.24370;Interpro=IPR001828 (Receptor, ligand binding region)---IPR028082 (Periplasmic binding protein-like I)
scaffold_54	transdecoder	mRNA	5384609	5487003	.	+	.	ID=BSUD.24370.1.p1;Parent=BSUD.24370;Interpro=IPR001828 (Receptor, ligand binding region)---IPR028082 (Periplasmic binding protein-like I)
scaffold_54	transdecoder	five_prime_UTR	5384609	5385024	.	+	.	ID=BSUD.24370.1.p1.utr5p1;Parent=BSUD.24370.1.p1
scaffold_54	transdecoder	five_prime_UTR	5468826	5469043	.	+	.	ID=BSUD.24370.1.p1.utr5p2;Parent=BSUD.24370.1.p1
scaffold_54	transdecoder	exon	5384609	5385024	.	+	.	ID=BSUD.24370.1.p1.exon1;Parent=BSUD.24370.1.p1
scaffold_54	transdecoder	exon	5468826	5469340	.	+	.	ID=BSUD.24370.1.p1.exon2;Parent=BSUD.24370.1.p1
scaffold_54	transdecoder	CDS	5469044	5469340	.	+	0	ID=cds.BSUD.24370.1.p1;Parent=BSUD.24370.1.p1
scaffold_54	transdecoder	exon	5472719	5472991	.	+	.	ID=BSUD.24370.1.p1.exon3;Parent=BSUD.24370.1.p1
scaffold_54	transdecoder	CDS	5472719	5472991	.	+	0	ID=cds.BSUD.24370.1.p1;Parent=BSUD.24370.1.p1
scaffold_54	transdecoder	exon	5475720	5475909	.	+	.	ID=BSUD.24370.1.p1.exon4;Parent=BSUD.24370.1.p1
scaffold_54	transdecoder	CDS	5475720	5475909	.	+	0	ID=cds.BSUD.24370.1.p1;Parent=BSUD.24370.1.p1
scaffold_54	transdecoder	exon	5485852	5487003	.	+	.	ID=BSUD.24370.1.p1.exon5;Parent=BSUD.24370.1.p1
scaffold_54	transdecoder	CDS	5485852	5485877	.	+	2	ID=cds.BSUD.24370.1.p1;Parent=BSUD.24370.1.p1
scaffold_54	transdecoder	three_prime_UTR	5485878	5487003	.	+	.	ID=BSUD.24370.1.p1.utr3p1;Parent=BSUD.24370.1.p1
scaffold_54	transdecoder	mRNA	5384609	5476528	.	+	.	ID=BSUD.24370.2.p1;Parent=BSUD.24370;Interpro=IPR001828 (Receptor, ligand binding region)---IPR028082 (Periplasmic binding protein-like I)
scaffold_54	transdecoder	five_prime_UTR	5384609	5385024	.	+	.	ID=BSUD.24370.2.p1.utr5p1;Parent=BSUD.24370.2.p1
scaffold_54	transdecoder	five_prime_UTR	5468826	5469043	.	+	.	ID=BSUD.24370.2.p1.utr5p2;Parent=BSUD.24370.2.p1
scaffold_54	transdecoder	exon	5384609	5385024	.	+	.	ID=BSUD.24370.2.p1.exon1;Parent=BSUD.24370.2.p1
scaffold_54	transdecoder	exon	5468826	5469340	.	+	.	ID=BSUD.24370.2.p1.exon2;Parent=BSUD.24370.2.p1
scaffold_54	transdecoder	CDS	5469044	5469340	.	+	0	ID=cds.BSUD.24370.2.p1;Parent=BSUD.24370.2.p1
scaffold_54	transdecoder	exon	5472719	5472991	.	+	.	ID=BSUD.24370.2.p1.exon3;Parent=BSUD.24370.2.p1
scaffold_54	transdecoder	CDS	5472719	5472991	.	+	0	ID=cds.BSUD.24370.2.p1;Parent=BSUD.24370.2.p1
scaffold_54	transdecoder	exon	5475720	5476528	.	+	.	ID=BSUD.24370.2.p1.exon4;Parent=BSUD.24370.2.p1
scaffold_54	transdecoder	CDS	5475720	5476004	.	+	0	ID=cds.BSUD.24370.2.p1;Parent=BSUD.24370.2.p1
scaffold_54	transdecoder	three_prime_UTR	5476005	5476528	.	+	.	ID=BSUD.24370.2.p1.utr3p1;Parent=BSUD.24370.2.p1
scaffold_54	tRNAscan-SE	pseudogene_tRNA	5571557	5571625	20.1	+	.	ID=scaffold_54.trna29;Name=scaffold_54.tRNA29-GlyACC;isotype=Gly;anticodon=ACC;gene_biotype=pseudogene
scaffold_54	tRNAscan-SE	exon	5571557	5571625	.	+	.	ID=scaffold_54.trna29.exon1;Parent=scaffold_54.trna29
scaffold_54	transdecoder	gene	5573223	5754178	.	+	.	ID=BSUD.24371;Interpro=IPR000719 (Protein kinase domain)---IPR001054 (Adenylyl cyclase class-3/4/guanylyl cyclase)---IPR001170 (Adenylyl cyclase class-4/guanylyl cyclase)---IPR001245 (Serine-threonine/tyrosine-protein kinase, catalytic domain)---IPR001828 (Receptor, ligand binding region)---IPR011009 (Protein kinase-like domain superfamily)---IPR018297 (Adenylyl cyclase class-4/guanylyl cyclase, conserved site)---IPR028082 (Periplasmic binding protein-like I)---IPR029787 (Nucleotide cyclase)
scaffold_54	transdecoder	mRNA	5573223	5754178	.	+	.	ID=BSUD.24371.1.p1;Parent=BSUD.24371;Interpro=IPR000719 (Protein kinase domain)---IPR001054 (Adenylyl cyclase class-3/4/guanylyl cyclase)---IPR001170 (Adenylyl cyclase class-4/guanylyl cyclase)---IPR001245 (Serine-threonine/tyrosine-protein kinase, catalytic domain)---IPR001828 (Receptor, ligand binding region)---IPR011009 (Protein kinase-like domain superfamily)---IPR018297 (Adenylyl cyclase class-4/guanylyl cyclase, conserved site)---IPR028082 (Periplasmic binding protein-like I)---IPR029787 (Nucleotide cyclase)
scaffold_54	transdecoder	five_prime_UTR	5573223	5573451	.	+	.	ID=BSUD.24371.1.p1.utr5p1;Parent=BSUD.24371.1.p1
scaffold_54	transdecoder	five_prime_UTR	5600982	5601197	.	+	.	ID=BSUD.24371.1.p1.utr5p2;Parent=BSUD.24371.1.p1
scaffold_54	transdecoder	exon	5573223	5573451	.	+	.	ID=BSUD.24371.1.p1.exon1;Parent=BSUD.24371.1.p1
scaffold_54	transdecoder	exon	5600982	5601945	.	+	.	ID=BSUD.24371.1.p1.exon2;Parent=BSUD.24371.1.p1
scaffold_54	transdecoder	CDS	5601198	5601945	.	+	0	ID=cds.BSUD.24371.1.p1;Parent=BSUD.24371.1.p1
scaffold_54	transdecoder	exon	5664250	5664361	.	+	.	ID=BSUD.24371.1.p1.exon3;Parent=BSUD.24371.1.p1
scaffold_54	transdecoder	CDS	5664250	5664361	.	+	2	ID=cds.BSUD.24371.1.p1;Parent=BSUD.24371.1.p1
scaffold_54	transdecoder	exon	5688549	5688738	.	+	.	ID=BSUD.24371.1.p1.exon4;Parent=BSUD.24371.1.p1
scaffold_54	transdecoder	CDS	5688549	5688738	.	+	1	ID=cds.BSUD.24371.1.p1;Parent=BSUD.24371.1.p1
scaffold_54	transdecoder	exon	5698452	5698587	.	+	.	ID=BSUD.24371.1.p1.exon5;Parent=BSUD.24371.1.p1
scaffold_54	transdecoder	CDS	5698452	5698587	.	+	0	ID=cds.BSUD.24371.1.p1;Parent=BSUD.24371.1.p1
scaffold_54	transdecoder	exon	5702343	5702434	.	+	.	ID=BSUD.24371.1.p1.exon6;Parent=BSUD.24371.1.p1
scaffold_54	transdecoder	CDS	5702343	5702434	.	+	2	ID=cds.BSUD.24371.1.p1;Parent=BSUD.24371.1.p1
scaffold_54	transdecoder	exon	5718209	5718347	.	+	.	ID=BSUD.24371.1.p1.exon7;Parent=BSUD.24371.1.p1
scaffold_54	transdecoder	CDS	5718209	5718347	.	+	0	ID=cds.BSUD.24371.1.p1;Parent=BSUD.24371.1.p1
scaffold_54	transdecoder	exon	5719375	5719459	.	+	.	ID=BSUD.24371.1.p1.exon8;Parent=BSUD.24371.1.p1
scaffold_54	transdecoder	CDS	5719375	5719459	.	+	2	ID=cds.BSUD.24371.1.p1;Parent=BSUD.24371.1.p1
scaffold_54	transdecoder	exon	5731763	5731889	.	+	.	ID=BSUD.24371.1.p1.exon9;Parent=BSUD.24371.1.p1
scaffold_54	transdecoder	CDS	5731763	5731889	.	+	1	ID=cds.BSUD.24371.1.p1;Parent=BSUD.24371.1.p1
scaffold_54	transdecoder	exon	5733953	5734048	.	+	.	ID=BSUD.24371.1.p1.exon10;Parent=BSUD.24371.1.p1
scaffold_54	transdecoder	CDS	5733953	5734048	.	+	0	ID=cds.BSUD.24371.1.p1;Parent=BSUD.24371.1.p1
scaffold_54	transdecoder	exon	5734202	5734279	.	+	.	ID=BSUD.24371.1.p1.exon11;Parent=BSUD.24371.1.p1
scaffold_54	transdecoder	CDS	5734202	5734279	.	+	0	ID=cds.BSUD.24371.1.p1;Parent=BSUD.24371.1.p1
scaffold_54	transdecoder	exon	5734992	5735168	.	+	.	ID=BSUD.24371.1.p1.exon12;Parent=BSUD.24371.1.p1
scaffold_54	transdecoder	CDS	5734992	5735168	.	+	0	ID=cds.BSUD.24371.1.p1;Parent=BSUD.24371.1.p1
scaffold_54	transdecoder	exon	5736043	5736208	.	+	.	ID=BSUD.24371.1.p1.exon13;Parent=BSUD.24371.1.p1
scaffold_54	transdecoder	CDS	5736043	5736208	.	+	0	ID=cds.BSUD.24371.1.p1;Parent=BSUD.24371.1.p1
scaffold_54	transdecoder	exon	5740076	5740231	.	+	.	ID=BSUD.24371.1.p1.exon14;Parent=BSUD.24371.1.p1
scaffold_54	transdecoder	CDS	5740076	5740231	.	+	2	ID=cds.BSUD.24371.1.p1;Parent=BSUD.24371.1.p1
scaffold_54	transdecoder	exon	5741132	5741303	.	+	.	ID=BSUD.24371.1.p1.exon15;Parent=BSUD.24371.1.p1
scaffold_54	transdecoder	CDS	5741132	5741303	.	+	2	ID=cds.BSUD.24371.1.p1;Parent=BSUD.24371.1.p1
scaffold_54	transdecoder	exon	5743020	5743169	.	+	.	ID=BSUD.24371.1.p1.exon16;Parent=BSUD.24371.1.p1
scaffold_54	transdecoder	CDS	5743020	5743169	.	+	1	ID=cds.BSUD.24371.1.p1;Parent=BSUD.24371.1.p1
scaffold_54	transdecoder	exon	5745409	5745532	.	+	.	ID=BSUD.24371.1.p1.exon17;Parent=BSUD.24371.1.p1
scaffold_54	transdecoder	CDS	5745409	5745532	.	+	1	ID=cds.BSUD.24371.1.p1;Parent=BSUD.24371.1.p1
scaffold_54	transdecoder	exon	5745991	5746059	.	+	.	ID=BSUD.24371.1.p1.exon18;Parent=BSUD.24371.1.p1
scaffold_54	transdecoder	CDS	5745991	5746059	.	+	0	ID=cds.BSUD.24371.1.p1;Parent=BSUD.24371.1.p1
scaffold_54	transdecoder	exon	5746467	5746641	.	+	.	ID=BSUD.24371.1.p1.exon19;Parent=BSUD.24371.1.p1
scaffold_54	transdecoder	CDS	5746467	5746641	.	+	0	ID=cds.BSUD.24371.1.p1;Parent=BSUD.24371.1.p1
scaffold_54	transdecoder	exon	5748041	5748139	.	+	.	ID=BSUD.24371.1.p1.exon20;Parent=BSUD.24371.1.p1
scaffold_54	transdecoder	CDS	5748041	5748139	.	+	2	ID=cds.BSUD.24371.1.p1;Parent=BSUD.24371.1.p1
scaffold_54	transdecoder	exon	5749582	5749673	.	+	.	ID=BSUD.24371.1.p1.exon21;Parent=BSUD.24371.1.p1
scaffold_54	transdecoder	CDS	5749582	5749673	.	+	2	ID=cds.BSUD.24371.1.p1;Parent=BSUD.24371.1.p1
scaffold_54	transdecoder	exon	5751023	5754051	.	+	.	ID=BSUD.24371.1.p1.exon22;Parent=BSUD.24371.1.p1
scaffold_54	transdecoder	CDS	5751023	5751109	.	+	0	ID=cds.BSUD.24371.1.p1;Parent=BSUD.24371.1.p1
scaffold_54	transdecoder	exon	5754107	5754178	.	+	.	ID=BSUD.24371.1.p1.exon23;Parent=BSUD.24371.1.p1
scaffold_54	transdecoder	three_prime_UTR	5751110	5754051	.	+	.	ID=BSUD.24371.1.p1.utr3p1;Parent=BSUD.24371.1.p1
scaffold_54	transdecoder	three_prime_UTR	5754107	5754178	.	+	.	ID=BSUD.24371.1.p1.utr3p2;Parent=BSUD.24371.1.p1
scaffold_54	transdecoder	mRNA	5573223	5724088	.	+	.	ID=BSUD.24371.2.p1;Parent=BSUD.24371;Interpro=IPR000719 (Protein kinase domain)---IPR001054 (Adenylyl cyclase class-3/4/guanylyl cyclase)---IPR001170 (Adenylyl cyclase class-4/guanylyl cyclase)---IPR001245 (Serine-threonine/tyrosine-protein kinase, catalytic domain)---IPR001828 (Receptor, ligand binding region)---IPR011009 (Protein kinase-like domain superfamily)---IPR018297 (Adenylyl cyclase class-4/guanylyl cyclase, conserved site)---IPR028082 (Periplasmic binding protein-like I)---IPR029787 (Nucleotide cyclase)
scaffold_54	transdecoder	five_prime_UTR	5573223	5573451	.	+	.	ID=BSUD.24371.2.p1.utr5p1;Parent=BSUD.24371.2.p1
scaffold_54	transdecoder	five_prime_UTR	5600982	5601197	.	+	.	ID=BSUD.24371.2.p1.utr5p2;Parent=BSUD.24371.2.p1
scaffold_54	transdecoder	exon	5573223	5573451	.	+	.	ID=BSUD.24371.2.p1.exon1;Parent=BSUD.24371.2.p1
scaffold_54	transdecoder	exon	5600982	5601945	.	+	.	ID=BSUD.24371.2.p1.exon2;Parent=BSUD.24371.2.p1
scaffold_54	transdecoder	CDS	5601198	5601945	.	+	0	ID=cds.BSUD.24371.2.p1;Parent=BSUD.24371.2.p1
scaffold_54	transdecoder	exon	5664250	5664361	.	+	.	ID=BSUD.24371.2.p1.exon3;Parent=BSUD.24371.2.p1
scaffold_54	transdecoder	CDS	5664250	5664361	.	+	2	ID=cds.BSUD.24371.2.p1;Parent=BSUD.24371.2.p1
scaffold_54	transdecoder	exon	5688549	5688738	.	+	.	ID=BSUD.24371.2.p1.exon4;Parent=BSUD.24371.2.p1
scaffold_54	transdecoder	CDS	5688549	5688738	.	+	1	ID=cds.BSUD.24371.2.p1;Parent=BSUD.24371.2.p1
scaffold_54	transdecoder	exon	5698452	5698587	.	+	.	ID=BSUD.24371.2.p1.exon5;Parent=BSUD.24371.2.p1
scaffold_54	transdecoder	CDS	5698452	5698587	.	+	0	ID=cds.BSUD.24371.2.p1;Parent=BSUD.24371.2.p1
scaffold_54	transdecoder	exon	5702343	5702434	.	+	.	ID=BSUD.24371.2.p1.exon6;Parent=BSUD.24371.2.p1
scaffold_54	transdecoder	CDS	5702343	5702434	.	+	2	ID=cds.BSUD.24371.2.p1;Parent=BSUD.24371.2.p1
scaffold_54	transdecoder	exon	5718209	5718347	.	+	.	ID=BSUD.24371.2.p1.exon7;Parent=BSUD.24371.2.p1
scaffold_54	transdecoder	CDS	5718209	5718347	.	+	0	ID=cds.BSUD.24371.2.p1;Parent=BSUD.24371.2.p1
scaffold_54	transdecoder	exon	5719375	5719459	.	+	.	ID=BSUD.24371.2.p1.exon8;Parent=BSUD.24371.2.p1
scaffold_54	transdecoder	CDS	5719375	5719459	.	+	2	ID=cds.BSUD.24371.2.p1;Parent=BSUD.24371.2.p1
scaffold_54	transdecoder	exon	5722140	5724088	.	+	.	ID=BSUD.24371.2.p1.exon9;Parent=BSUD.24371.2.p1
scaffold_54	transdecoder	CDS	5722140	5722206	.	+	1	ID=cds.BSUD.24371.2.p1;Parent=BSUD.24371.2.p1
scaffold_54	transdecoder	three_prime_UTR	5722207	5724088	.	+	.	ID=BSUD.24371.2.p1.utr3p1;Parent=BSUD.24371.2.p1
scaffold_54	StringTie	gene	5805654	5807481	1000	+	.	ID=BSUD.24373
scaffold_54	StringTie	transcript	5805654	5807481	1000	+	.	ID=BSUD.24373.1;Parent=BSUD.24373
scaffold_54	StringTie	exon	5805654	5807481	1000	+	.	ID=BSUD.24373.1.exon1;Parent=BSUD.24373.1
scaffold_54	tRNAscan-SE	pseudogene_tRNA	5809133	5809201	22.4	+	.	ID=scaffold_54.trna30;Name=scaffold_54.tRNA30-UndetNNN;isotype=Undet;anticodon=NNN;gene_biotype=pseudogene
scaffold_54	tRNAscan-SE	exon	5809133	5809201	.	+	.	ID=scaffold_54.trna30.exon1;Parent=scaffold_54.trna30
scaffold_54	StringTie	gene	5810001	5815310	1000	+	.	ID=BSUD.24374
scaffold_54	StringTie	transcript	5810001	5815310	1000	+	.	ID=BSUD.24374.1;Parent=BSUD.24374
scaffold_54	StringTie	exon	5810001	5810219	1000	+	.	ID=BSUD.24374.1.exon1;Parent=BSUD.24374.1
scaffold_54	StringTie	exon	5810890	5810961	1000	+	.	ID=BSUD.24374.1.exon2;Parent=BSUD.24374.1
scaffold_54	StringTie	exon	5813154	5815310	1000	+	.	ID=BSUD.24374.1.exon3;Parent=BSUD.24374.1
scaffold_54	tRNAscan-SE	pseudogene_tRNA	5811929	5811999	33.1	+	.	ID=scaffold_54.trna31;Name=scaffold_54.tRNA31-ArgTCT;isotype=Arg;anticodon=TCT;gene_biotype=pseudogene
scaffold_54	tRNAscan-SE	exon	5811929	5811999	.	+	.	ID=scaffold_54.trna31.exon1;Parent=scaffold_54.trna31
scaffold_54	tRNAscan-SE	tRNA	5816013	5816085	49.3	-	.	ID=scaffold_54.trna37;Name=scaffold_54.tRNA37-GluCTC;isotype=Glu;anticodon=CTC;gene_biotype=tRNA
scaffold_54	tRNAscan-SE	exon	5816013	5816085	.	-	.	ID=scaffold_54.trna37.exon1;Parent=scaffold_54.trna37
scaffold_54	transdecoder	gene	5818240	5820615	.	+	.	ID=BSUD.24375;Interpro=IPR015157 (Translation machinery associated TMA7)
scaffold_54	transdecoder	mRNA	5818240	5820615	.	+	.	ID=BSUD.24375.1.p1;Parent=BSUD.24375;Interpro=IPR015157 (Translation machinery associated TMA7)
scaffold_54	transdecoder	exon	5818240	5818336	.	+	.	ID=BSUD.24375.1.p1.exon1;Parent=BSUD.24375.1.p1
scaffold_54	transdecoder	CDS	5818240	5818336	.	+	0	ID=cds.BSUD.24375.1.p1;Parent=BSUD.24375.1.p1
scaffold_54	transdecoder	exon	5819818	5819873	.	+	.	ID=BSUD.24375.1.p1.exon2;Parent=BSUD.24375.1.p1
scaffold_54	transdecoder	CDS	5819818	5819873	.	+	2	ID=cds.BSUD.24375.1.p1;Parent=BSUD.24375.1.p1
scaffold_54	transdecoder	exon	5820015	5820102	.	+	.	ID=BSUD.24375.1.p1.exon3;Parent=BSUD.24375.1.p1
scaffold_54	transdecoder	CDS	5820015	5820102	.	+	0	ID=cds.BSUD.24375.1.p1;Parent=BSUD.24375.1.p1
scaffold_54	transdecoder	exon	5820446	5820615	.	+	.	ID=BSUD.24375.1.p1.exon4;Parent=BSUD.24375.1.p1
scaffold_54	transdecoder	CDS	5820446	5820480	.	+	2	ID=cds.BSUD.24375.1.p1;Parent=BSUD.24375.1.p1
scaffold_54	transdecoder	three_prime_UTR	5820481	5820615	.	+	.	ID=BSUD.24375.1.p1.utr3p1;Parent=BSUD.24375.1.p1
scaffold_54	transdecoder	gene	5822138	5851757	.	-	.	ID=BSUD.24376;Interpro=IPR000742 (EGF-like domain)---IPR002860 (BNR repeat)---IPR034968 (Reelin)---IPR036278 (Sialidase superfamily)---IPR041161 (Tenascin, EGF-like domain)
scaffold_54	transdecoder	mRNA	5822138	5851757	.	-	.	ID=BSUD.24376.1.p1;Parent=BSUD.24376;Interpro=IPR000742 (EGF-like domain)---IPR002860 (BNR repeat)---IPR034968 (Reelin)---IPR036278 (Sialidase superfamily)---IPR041161 (Tenascin, EGF-like domain)
scaffold_54	transdecoder	exon	5851685	5851757	.	-	.	ID=BSUD.24376.1.p1.exon1;Parent=BSUD.24376.1.p1
scaffold_54	transdecoder	CDS	5851685	5851755	.	-	0	ID=cds.BSUD.24376.1.p1;Parent=BSUD.24376.1.p1
scaffold_54	transdecoder	exon	5851001	5851141	.	-	.	ID=BSUD.24376.1.p1.exon2;Parent=BSUD.24376.1.p1
scaffold_54	transdecoder	CDS	5851001	5851141	.	-	1	ID=cds.BSUD.24376.1.p1;Parent=BSUD.24376.1.p1
scaffold_54	transdecoder	exon	5847297	5847474	.	-	.	ID=BSUD.24376.1.p1.exon3;Parent=BSUD.24376.1.p1
scaffold_54	transdecoder	CDS	5847297	5847474	.	-	1	ID=cds.BSUD.24376.1.p1;Parent=BSUD.24376.1.p1
scaffold_54	transdecoder	exon	5846410	5846609	.	-	.	ID=BSUD.24376.1.p1.exon4;Parent=BSUD.24376.1.p1
scaffold_54	transdecoder	CDS	5846410	5846609	.	-	0	ID=cds.BSUD.24376.1.p1;Parent=BSUD.24376.1.p1
scaffold_54	transdecoder	exon	5845942	5846178	.	-	.	ID=BSUD.24376.1.p1.exon5;Parent=BSUD.24376.1.p1
scaffold_54	transdecoder	CDS	5845942	5846178	.	-	1	ID=cds.BSUD.24376.1.p1;Parent=BSUD.24376.1.p1
scaffold_54	transdecoder	exon	5845480	5845591	.	-	.	ID=BSUD.24376.1.p1.exon6;Parent=BSUD.24376.1.p1
scaffold_54	transdecoder	CDS	5845480	5845591	.	-	1	ID=cds.BSUD.24376.1.p1;Parent=BSUD.24376.1.p1
scaffold_54	transdecoder	exon	5844677	5844897	.	-	.	ID=BSUD.24376.1.p1.exon7;Parent=BSUD.24376.1.p1
scaffold_54	transdecoder	CDS	5844677	5844897	.	-	0	ID=cds.BSUD.24376.1.p1;Parent=BSUD.24376.1.p1
scaffold_54	transdecoder	exon	5843685	5843812	.	-	.	ID=BSUD.24376.1.p1.exon8;Parent=BSUD.24376.1.p1
scaffold_54	transdecoder	CDS	5843685	5843812	.	-	1	ID=cds.BSUD.24376.1.p1;Parent=BSUD.24376.1.p1
scaffold_54	transdecoder	exon	5843283	5843435	.	-	.	ID=BSUD.24376.1.p1.exon9;Parent=BSUD.24376.1.p1
scaffold_54	transdecoder	CDS	5843283	5843435	.	-	2	ID=cds.BSUD.24376.1.p1;Parent=BSUD.24376.1.p1
scaffold_54	transdecoder	exon	5841988	5842147	.	-	.	ID=BSUD.24376.1.p1.exon10;Parent=BSUD.24376.1.p1
scaffold_54	transdecoder	CDS	5841988	5842147	.	-	2	ID=cds.BSUD.24376.1.p1;Parent=BSUD.24376.1.p1
scaffold_54	transdecoder	exon	5840900	5841155	.	-	.	ID=BSUD.24376.1.p1.exon11;Parent=BSUD.24376.1.p1
scaffold_54	transdecoder	CDS	5840900	5841155	.	-	1	ID=cds.BSUD.24376.1.p1;Parent=BSUD.24376.1.p1
scaffold_54	transdecoder	exon	5839880	5840021	.	-	.	ID=BSUD.24376.1.p1.exon12;Parent=BSUD.24376.1.p1
scaffold_54	transdecoder	CDS	5839880	5840021	.	-	0	ID=cds.BSUD.24376.1.p1;Parent=BSUD.24376.1.p1
scaffold_54	transdecoder	exon	5838434	5838553	.	-	.	ID=BSUD.24376.1.p1.exon13;Parent=BSUD.24376.1.p1
scaffold_54	transdecoder	CDS	5838434	5838553	.	-	2	ID=cds.BSUD.24376.1.p1;Parent=BSUD.24376.1.p1
scaffold_54	transdecoder	exon	5837641	5837809	.	-	.	ID=BSUD.24376.1.p1.exon14;Parent=BSUD.24376.1.p1
scaffold_54	transdecoder	CDS	5837641	5837809	.	-	2	ID=cds.BSUD.24376.1.p1;Parent=BSUD.24376.1.p1
scaffold_54	transdecoder	exon	5836687	5836827	.	-	.	ID=BSUD.24376.1.p1.exon15;Parent=BSUD.24376.1.p1
scaffold_54	transdecoder	CDS	5836687	5836827	.	-	1	ID=cds.BSUD.24376.1.p1;Parent=BSUD.24376.1.p1
scaffold_54	transdecoder	exon	5835802	5835979	.	-	.	ID=BSUD.24376.1.p1.exon16;Parent=BSUD.24376.1.p1
scaffold_54	transdecoder	CDS	5835802	5835979	.	-	1	ID=cds.BSUD.24376.1.p1;Parent=BSUD.24376.1.p1
scaffold_54	transdecoder	exon	5835341	5835534	.	-	.	ID=BSUD.24376.1.p1.exon17;Parent=BSUD.24376.1.p1
scaffold_54	transdecoder	CDS	5835341	5835534	.	-	0	ID=cds.BSUD.24376.1.p1;Parent=BSUD.24376.1.p1
scaffold_54	transdecoder	exon	5834564	5834933	.	-	.	ID=BSUD.24376.1.p1.exon18;Parent=BSUD.24376.1.p1
scaffold_54	transdecoder	CDS	5834564	5834933	.	-	1	ID=cds.BSUD.24376.1.p1;Parent=BSUD.24376.1.p1
scaffold_54	transdecoder	exon	5833670	5833842	.	-	.	ID=BSUD.24376.1.p1.exon19;Parent=BSUD.24376.1.p1
scaffold_54	transdecoder	CDS	5833670	5833842	.	-	0	ID=cds.BSUD.24376.1.p1;Parent=BSUD.24376.1.p1
scaffold_54	transdecoder	exon	5831223	5831415	.	-	.	ID=BSUD.24376.1.p1.exon20;Parent=BSUD.24376.1.p1
scaffold_54	transdecoder	CDS	5831223	5831415	.	-	1	ID=cds.BSUD.24376.1.p1;Parent=BSUD.24376.1.p1
scaffold_54	transdecoder	exon	5830652	5830830	.	-	.	ID=BSUD.24376.1.p1.exon21;Parent=BSUD.24376.1.p1
scaffold_54	transdecoder	CDS	5830652	5830830	.	-	0	ID=cds.BSUD.24376.1.p1;Parent=BSUD.24376.1.p1
scaffold_54	transdecoder	exon	5829969	5830081	.	-	.	ID=BSUD.24376.1.p1.exon22;Parent=BSUD.24376.1.p1
scaffold_54	transdecoder	CDS	5829969	5830081	.	-	1	ID=cds.BSUD.24376.1.p1;Parent=BSUD.24376.1.p1
scaffold_54	transdecoder	exon	5827590	5828020	.	-	.	ID=BSUD.24376.1.p1.exon23;Parent=BSUD.24376.1.p1
scaffold_54	transdecoder	CDS	5827590	5828020	.	-	2	ID=cds.BSUD.24376.1.p1;Parent=BSUD.24376.1.p1
scaffold_54	transdecoder	exon	5826771	5827015	.	-	.	ID=BSUD.24376.1.p1.exon24;Parent=BSUD.24376.1.p1
scaffold_54	transdecoder	CDS	5826771	5827015	.	-	0	ID=cds.BSUD.24376.1.p1;Parent=BSUD.24376.1.p1
scaffold_54	transdecoder	exon	5825854	5826008	.	-	.	ID=BSUD.24376.1.p1.exon25;Parent=BSUD.24376.1.p1
scaffold_54	transdecoder	CDS	5825854	5826008	.	-	1	ID=cds.BSUD.24376.1.p1;Parent=BSUD.24376.1.p1
scaffold_54	transdecoder	exon	5824961	5825177	.	-	.	ID=BSUD.24376.1.p1.exon26;Parent=BSUD.24376.1.p1
scaffold_54	transdecoder	CDS	5824961	5825177	.	-	2	ID=cds.BSUD.24376.1.p1;Parent=BSUD.24376.1.p1
scaffold_54	transdecoder	exon	5823859	5823973	.	-	.	ID=BSUD.24376.1.p1.exon27;Parent=BSUD.24376.1.p1
scaffold_54	transdecoder	CDS	5823859	5823973	.	-	1	ID=cds.BSUD.24376.1.p1;Parent=BSUD.24376.1.p1
scaffold_54	transdecoder	exon	5823564	5823742	.	-	.	ID=BSUD.24376.1.p1.exon28;Parent=BSUD.24376.1.p1
scaffold_54	transdecoder	CDS	5823564	5823742	.	-	0	ID=cds.BSUD.24376.1.p1;Parent=BSUD.24376.1.p1
scaffold_54	transdecoder	exon	5822138	5823152	.	-	.	ID=BSUD.24376.1.p1.exon29;Parent=BSUD.24376.1.p1
scaffold_54	transdecoder	CDS	5823113	5823152	.	-	1	ID=cds.BSUD.24376.1.p1;Parent=BSUD.24376.1.p1
scaffold_54	transdecoder	three_prime_UTR	5822138	5823112	.	-	.	ID=BSUD.24376.1.p1.utr3p1;Parent=BSUD.24376.1.p1
scaffold_54	transdecoder	gene	5853915	5880965	.	-	.	ID=BSUD.24377;Interpro=IPR000742 (EGF-like domain)---IPR034968 (Reelin)---IPR036278 (Sialidase superfamily)---IPR042307 (Reeler domain superfamily)
scaffold_54	transdecoder	mRNA	5853915	5880965	.	-	.	ID=BSUD.24377.1.p1;Parent=BSUD.24377;Interpro=IPR000742 (EGF-like domain)---IPR034968 (Reelin)---IPR036278 (Sialidase superfamily)---IPR042307 (Reeler domain superfamily)
scaffold_54	transdecoder	five_prime_UTR	5880767	5880965	.	-	.	ID=BSUD.24377.1.p1.utr5p1;Parent=BSUD.24377.1.p1
scaffold_54	transdecoder	five_prime_UTR	5878759	5878775	.	-	.	ID=BSUD.24377.1.p1.utr5p2;Parent=BSUD.24377.1.p1
scaffold_54	transdecoder	exon	5880767	5880965	.	-	.	ID=BSUD.24377.1.p1.exon1;Parent=BSUD.24377.1.p1
scaffold_54	transdecoder	exon	5878563	5878775	.	-	.	ID=BSUD.24377.1.p1.exon2;Parent=BSUD.24377.1.p1
scaffold_54	transdecoder	CDS	5878563	5878758	.	-	0	ID=cds.BSUD.24377.1.p1;Parent=BSUD.24377.1.p1
scaffold_54	transdecoder	exon	5877142	5877337	.	-	.	ID=BSUD.24377.1.p1.exon3;Parent=BSUD.24377.1.p1
scaffold_54	transdecoder	CDS	5877142	5877337	.	-	2	ID=cds.BSUD.24377.1.p1;Parent=BSUD.24377.1.p1
scaffold_54	transdecoder	exon	5876043	5876113	.	-	.	ID=BSUD.24377.1.p1.exon4;Parent=BSUD.24377.1.p1
scaffold_54	transdecoder	CDS	5876043	5876113	.	-	1	ID=cds.BSUD.24377.1.p1;Parent=BSUD.24377.1.p1
scaffold_54	transdecoder	exon	5874920	5875025	.	-	.	ID=BSUD.24377.1.p1.exon5;Parent=BSUD.24377.1.p1
scaffold_54	transdecoder	CDS	5874920	5875025	.	-	2	ID=cds.BSUD.24377.1.p1;Parent=BSUD.24377.1.p1
scaffold_54	transdecoder	exon	5874178	5874274	.	-	.	ID=BSUD.24377.1.p1.exon6;Parent=BSUD.24377.1.p1
scaffold_54	transdecoder	CDS	5874178	5874274	.	-	1	ID=cds.BSUD.24377.1.p1;Parent=BSUD.24377.1.p1
scaffold_54	transdecoder	exon	5873889	5873940	.	-	.	ID=BSUD.24377.1.p1.exon7;Parent=BSUD.24377.1.p1
scaffold_54	transdecoder	CDS	5873889	5873940	.	-	0	ID=cds.BSUD.24377.1.p1;Parent=BSUD.24377.1.p1
scaffold_54	transdecoder	exon	5873324	5873423	.	-	.	ID=BSUD.24377.1.p1.exon8;Parent=BSUD.24377.1.p1
scaffold_54	transdecoder	CDS	5873324	5873423	.	-	2	ID=cds.BSUD.24377.1.p1;Parent=BSUD.24377.1.p1
scaffold_54	transdecoder	exon	5872068	5872956	.	-	.	ID=BSUD.24377.1.p1.exon9;Parent=BSUD.24377.1.p1
scaffold_54	transdecoder	CDS	5872068	5872956	.	-	1	ID=cds.BSUD.24377.1.p1;Parent=BSUD.24377.1.p1
scaffold_54	transdecoder	exon	5871634	5871768	.	-	.	ID=BSUD.24377.1.p1.exon10;Parent=BSUD.24377.1.p1
scaffold_54	transdecoder	CDS	5871634	5871768	.	-	0	ID=cds.BSUD.24377.1.p1;Parent=BSUD.24377.1.p1
scaffold_54	transdecoder	exon	5870715	5870863	.	-	.	ID=BSUD.24377.1.p1.exon11;Parent=BSUD.24377.1.p1
scaffold_54	transdecoder	CDS	5870715	5870863	.	-	0	ID=cds.BSUD.24377.1.p1;Parent=BSUD.24377.1.p1
scaffold_54	transdecoder	exon	5869607	5869758	.	-	.	ID=BSUD.24377.1.p1.exon12;Parent=BSUD.24377.1.p1
scaffold_54	transdecoder	CDS	5869607	5869758	.	-	1	ID=cds.BSUD.24377.1.p1;Parent=BSUD.24377.1.p1
scaffold_54	transdecoder	exon	5867783	5867892	.	-	.	ID=BSUD.24377.1.p1.exon13;Parent=BSUD.24377.1.p1
scaffold_54	transdecoder	CDS	5867783	5867892	.	-	2	ID=cds.BSUD.24377.1.p1;Parent=BSUD.24377.1.p1
scaffold_54	transdecoder	exon	5867246	5867481	.	-	.	ID=BSUD.24377.1.p1.exon14;Parent=BSUD.24377.1.p1
scaffold_54	transdecoder	CDS	5867246	5867481	.	-	0	ID=cds.BSUD.24377.1.p1;Parent=BSUD.24377.1.p1
scaffold_54	transdecoder	exon	5866005	5866133	.	-	.	ID=BSUD.24377.1.p1.exon15;Parent=BSUD.24377.1.p1
scaffold_54	transdecoder	CDS	5866005	5866133	.	-	1	ID=cds.BSUD.24377.1.p1;Parent=BSUD.24377.1.p1
scaffold_54	transdecoder	exon	5864958	5865064	.	-	.	ID=BSUD.24377.1.p1.exon16;Parent=BSUD.24377.1.p1
scaffold_54	transdecoder	CDS	5864958	5865064	.	-	1	ID=cds.BSUD.24377.1.p1;Parent=BSUD.24377.1.p1
scaffold_54	transdecoder	exon	5863473	5863536	.	-	.	ID=BSUD.24377.1.p1.exon17;Parent=BSUD.24377.1.p1
scaffold_54	transdecoder	CDS	5863473	5863536	.	-	2	ID=cds.BSUD.24377.1.p1;Parent=BSUD.24377.1.p1
scaffold_54	transdecoder	exon	5862512	5862745	.	-	.	ID=BSUD.24377.1.p1.exon18;Parent=BSUD.24377.1.p1
scaffold_54	transdecoder	CDS	5862512	5862745	.	-	1	ID=cds.BSUD.24377.1.p1;Parent=BSUD.24377.1.p1
scaffold_54	transdecoder	exon	5862230	5862391	.	-	.	ID=BSUD.24377.1.p1.exon19;Parent=BSUD.24377.1.p1
scaffold_54	transdecoder	CDS	5862230	5862391	.	-	1	ID=cds.BSUD.24377.1.p1;Parent=BSUD.24377.1.p1
scaffold_54	transdecoder	exon	5861139	5861381	.	-	.	ID=BSUD.24377.1.p1.exon20;Parent=BSUD.24377.1.p1
scaffold_54	transdecoder	CDS	5861139	5861381	.	-	1	ID=cds.BSUD.24377.1.p1;Parent=BSUD.24377.1.p1
scaffold_54	transdecoder	exon	5860335	5860515	.	-	.	ID=BSUD.24377.1.p1.exon21;Parent=BSUD.24377.1.p1
scaffold_54	transdecoder	CDS	5860335	5860515	.	-	1	ID=cds.BSUD.24377.1.p1;Parent=BSUD.24377.1.p1
scaffold_54	transdecoder	exon	5859544	5859662	.	-	.	ID=BSUD.24377.1.p1.exon22;Parent=BSUD.24377.1.p1
scaffold_54	transdecoder	CDS	5859544	5859662	.	-	0	ID=cds.BSUD.24377.1.p1;Parent=BSUD.24377.1.p1
scaffold_54	transdecoder	exon	5859056	5859193	.	-	.	ID=BSUD.24377.1.p1.exon23;Parent=BSUD.24377.1.p1
scaffold_54	transdecoder	CDS	5859056	5859193	.	-	1	ID=cds.BSUD.24377.1.p1;Parent=BSUD.24377.1.p1
scaffold_54	transdecoder	exon	5858565	5858748	.	-	.	ID=BSUD.24377.1.p1.exon24;Parent=BSUD.24377.1.p1
scaffold_54	transdecoder	CDS	5858565	5858748	.	-	1	ID=cds.BSUD.24377.1.p1;Parent=BSUD.24377.1.p1
scaffold_54	transdecoder	exon	5857570	5857775	.	-	.	ID=BSUD.24377.1.p1.exon25;Parent=BSUD.24377.1.p1
scaffold_54	transdecoder	CDS	5857570	5857775	.	-	0	ID=cds.BSUD.24377.1.p1;Parent=BSUD.24377.1.p1
scaffold_54	transdecoder	exon	5856931	5857090	.	-	.	ID=BSUD.24377.1.p1.exon26;Parent=BSUD.24377.1.p1
scaffold_54	transdecoder	CDS	5856931	5857090	.	-	1	ID=cds.BSUD.24377.1.p1;Parent=BSUD.24377.1.p1
scaffold_54	transdecoder	exon	5856084	5856254	.	-	.	ID=BSUD.24377.1.p1.exon27;Parent=BSUD.24377.1.p1
scaffold_54	transdecoder	CDS	5856084	5856254	.	-	0	ID=cds.BSUD.24377.1.p1;Parent=BSUD.24377.1.p1
scaffold_54	transdecoder	exon	5855606	5855820	.	-	.	ID=BSUD.24377.1.p1.exon28;Parent=BSUD.24377.1.p1
scaffold_54	transdecoder	CDS	5855606	5855820	.	-	0	ID=cds.BSUD.24377.1.p1;Parent=BSUD.24377.1.p1
scaffold_54	transdecoder	exon	5854762	5854919	.	-	.	ID=BSUD.24377.1.p1.exon29;Parent=BSUD.24377.1.p1
scaffold_54	transdecoder	CDS	5854762	5854919	.	-	1	ID=cds.BSUD.24377.1.p1;Parent=BSUD.24377.1.p1
scaffold_54	transdecoder	exon	5853915	5854125	.	-	.	ID=BSUD.24377.1.p1.exon30;Parent=BSUD.24377.1.p1
scaffold_54	transdecoder	CDS	5853917	5854125	.	-	2	ID=cds.BSUD.24377.1.p1;Parent=BSUD.24377.1.p1
scaffold_54	transdecoder	mRNA	5861936	5868544	.	-	.	ID=BSUD.24377.2.p1;Parent=BSUD.24377;Interpro=IPR000742 (EGF-like domain)---IPR034968 (Reelin)---IPR036278 (Sialidase superfamily)---IPR042307 (Reeler domain superfamily)
scaffold_54	transdecoder	five_prime_UTR	5867930	5868544	.	-	.	ID=BSUD.24377.2.p1.utr5p1;Parent=BSUD.24377.2.p1
scaffold_54	transdecoder	exon	5867783	5868544	.	-	.	ID=BSUD.24377.2.p1.exon1;Parent=BSUD.24377.2.p1
scaffold_54	transdecoder	CDS	5867783	5867929	.	-	0	ID=cds.BSUD.24377.2.p1;Parent=BSUD.24377.2.p1
scaffold_54	transdecoder	exon	5867246	5867481	.	-	.	ID=BSUD.24377.2.p1.exon2;Parent=BSUD.24377.2.p1
scaffold_54	transdecoder	CDS	5867246	5867481	.	-	0	ID=cds.BSUD.24377.2.p1;Parent=BSUD.24377.2.p1
scaffold_54	transdecoder	exon	5866005	5866133	.	-	.	ID=BSUD.24377.2.p1.exon3;Parent=BSUD.24377.2.p1
scaffold_54	transdecoder	CDS	5866005	5866133	.	-	1	ID=cds.BSUD.24377.2.p1;Parent=BSUD.24377.2.p1
scaffold_54	transdecoder	exon	5864958	5865064	.	-	.	ID=BSUD.24377.2.p1.exon4;Parent=BSUD.24377.2.p1
scaffold_54	transdecoder	CDS	5864958	5865064	.	-	1	ID=cds.BSUD.24377.2.p1;Parent=BSUD.24377.2.p1
scaffold_54	transdecoder	exon	5863473	5863536	.	-	.	ID=BSUD.24377.2.p1.exon5;Parent=BSUD.24377.2.p1
scaffold_54	transdecoder	CDS	5863473	5863536	.	-	2	ID=cds.BSUD.24377.2.p1;Parent=BSUD.24377.2.p1
scaffold_54	transdecoder	exon	5861936	5862745	.	-	.	ID=BSUD.24377.2.p1.exon6;Parent=BSUD.24377.2.p1
scaffold_54	transdecoder	CDS	5862226	5862745	.	-	1	ID=cds.BSUD.24377.2.p1;Parent=BSUD.24377.2.p1
scaffold_54	transdecoder	three_prime_UTR	5861936	5862225	.	-	.	ID=BSUD.24377.2.p1.utr3p1;Parent=BSUD.24377.2.p1
scaffold_54	transdecoder	mRNA	5876260	5880955	.	-	.	ID=BSUD.24377.3.p1;Parent=BSUD.24377;Interpro=IPR000742 (EGF-like domain)---IPR034968 (Reelin)---IPR036278 (Sialidase superfamily)---IPR042307 (Reeler domain superfamily)
scaffold_54	transdecoder	five_prime_UTR	5880767	5880955	.	-	.	ID=BSUD.24377.3.p1.utr5p1;Parent=BSUD.24377.3.p1
scaffold_54	transdecoder	five_prime_UTR	5878092	5878775	.	-	.	ID=BSUD.24377.3.p1.utr5p2;Parent=BSUD.24377.3.p1
scaffold_54	transdecoder	exon	5880767	5880955	.	-	.	ID=BSUD.24377.3.p1.exon1;Parent=BSUD.24377.3.p1
scaffold_54	transdecoder	exon	5876260	5878775	.	-	.	ID=BSUD.24377.3.p1.exon2;Parent=BSUD.24377.3.p1
scaffold_54	transdecoder	CDS	5877813	5878091	.	-	0	ID=cds.BSUD.24377.3.p1;Parent=BSUD.24377.3.p1
scaffold_54	transdecoder	three_prime_UTR	5876260	5877812	.	-	.	ID=BSUD.24377.3.p1.utr3p1;Parent=BSUD.24377.3.p1
scaffold_54	tRNAscan-SE	pseudogene_tRNA	5864272	5864340	36.2	+	.	ID=scaffold_54.trna32;Name=scaffold_54.tRNA32-ArgTCT;isotype=Arg;anticodon=TCT;gene_biotype=pseudogene
scaffold_54	tRNAscan-SE	exon	5864272	5864340	.	+	.	ID=scaffold_54.trna32.exon1;Parent=scaffold_54.trna32
scaffold_54	transdecoder	gene	5884623	5896132	.	-	.	ID=BSUD.24372;Interpro=IPR020796 (Origin recognition complex, subunit 5)---IPR027417 (P-loop containing nucleoside triphosphate hydrolase)---IPR041664 (Orc1-like, AAA ATPase domain)
scaffold_54	transdecoder	mRNA	5884623	5896132	.	-	.	ID=BSUD.24372.1.p1;Parent=BSUD.24372;Interpro=IPR020796 (Origin recognition complex, subunit 5)---IPR027417 (P-loop containing nucleoside triphosphate hydrolase)---IPR041664 (Orc1-like, AAA ATPase domain)
scaffold_54	transdecoder	five_prime_UTR	5896057	5896132	.	-	.	ID=BSUD.24372.1.p1.utr5p1;Parent=BSUD.24372.1.p1
scaffold_54	transdecoder	five_prime_UTR	5891607	5891667	.	-	.	ID=BSUD.24372.1.p1.utr5p2;Parent=BSUD.24372.1.p1
scaffold_54	transdecoder	exon	5896057	5896132	.	-	.	ID=BSUD.24372.1.p1.exon1;Parent=BSUD.24372.1.p1
scaffold_54	transdecoder	exon	5891499	5891667	.	-	.	ID=BSUD.24372.1.p1.exon2;Parent=BSUD.24372.1.p1
scaffold_54	transdecoder	CDS	5891499	5891606	.	-	0	ID=cds.BSUD.24372.1.p1;Parent=BSUD.24372.1.p1
scaffold_54	transdecoder	exon	5890694	5890786	.	-	.	ID=BSUD.24372.1.p1.exon3;Parent=BSUD.24372.1.p1
scaffold_54	transdecoder	CDS	5890694	5890786	.	-	0	ID=cds.BSUD.24372.1.p1;Parent=BSUD.24372.1.p1
scaffold_54	transdecoder	exon	5890236	5890451	.	-	.	ID=BSUD.24372.1.p1.exon4;Parent=BSUD.24372.1.p1
scaffold_54	transdecoder	CDS	5890236	5890451	.	-	0	ID=cds.BSUD.24372.1.p1;Parent=BSUD.24372.1.p1
scaffold_54	transdecoder	exon	5890040	5890114	.	-	.	ID=BSUD.24372.1.p1.exon5;Parent=BSUD.24372.1.p1
scaffold_54	transdecoder	CDS	5890040	5890114	.	-	0	ID=cds.BSUD.24372.1.p1;Parent=BSUD.24372.1.p1
scaffold_54	transdecoder	exon	5889135	5889246	.	-	.	ID=BSUD.24372.1.p1.exon6;Parent=BSUD.24372.1.p1
scaffold_54	transdecoder	CDS	5889135	5889246	.	-	0	ID=cds.BSUD.24372.1.p1;Parent=BSUD.24372.1.p1
scaffold_54	transdecoder	exon	5888843	5888973	.	-	.	ID=BSUD.24372.1.p1.exon7;Parent=BSUD.24372.1.p1
scaffold_54	transdecoder	CDS	5888843	5888973	.	-	2	ID=cds.BSUD.24372.1.p1;Parent=BSUD.24372.1.p1
scaffold_54	transdecoder	exon	5888350	5888489	.	-	.	ID=BSUD.24372.1.p1.exon8;Parent=BSUD.24372.1.p1
scaffold_54	transdecoder	CDS	5888350	5888489	.	-	0	ID=cds.BSUD.24372.1.p1;Parent=BSUD.24372.1.p1
scaffold_54	transdecoder	exon	5887710	5887771	.	-	.	ID=BSUD.24372.1.p1.exon9;Parent=BSUD.24372.1.p1
scaffold_54	transdecoder	CDS	5887710	5887771	.	-	1	ID=cds.BSUD.24372.1.p1;Parent=BSUD.24372.1.p1
scaffold_54	transdecoder	exon	5887423	5887535	.	-	.	ID=BSUD.24372.1.p1.exon10;Parent=BSUD.24372.1.p1
scaffold_54	transdecoder	CDS	5887423	5887535	.	-	2	ID=cds.BSUD.24372.1.p1;Parent=BSUD.24372.1.p1
scaffold_54	transdecoder	exon	5887065	5887115	.	-	.	ID=BSUD.24372.1.p1.exon11;Parent=BSUD.24372.1.p1
scaffold_54	transdecoder	CDS	5887065	5887115	.	-	0	ID=cds.BSUD.24372.1.p1;Parent=BSUD.24372.1.p1
scaffold_54	transdecoder	exon	5885828	5885938	.	-	.	ID=BSUD.24372.1.p1.exon12;Parent=BSUD.24372.1.p1
scaffold_54	transdecoder	CDS	5885828	5885938	.	-	0	ID=cds.BSUD.24372.1.p1;Parent=BSUD.24372.1.p1
scaffold_54	transdecoder	exon	5885106	5885218	.	-	.	ID=BSUD.24372.1.p1.exon13;Parent=BSUD.24372.1.p1
scaffold_54	transdecoder	CDS	5885106	5885218	.	-	0	ID=cds.BSUD.24372.1.p1;Parent=BSUD.24372.1.p1
scaffold_54	transdecoder	exon	5884623	5884752	.	-	.	ID=BSUD.24372.1.p1.exon14;Parent=BSUD.24372.1.p1
scaffold_54	transdecoder	CDS	5884707	5884752	.	-	1	ID=cds.BSUD.24372.1.p1;Parent=BSUD.24372.1.p1
scaffold_54	transdecoder	three_prime_UTR	5884623	5884706	.	-	.	ID=BSUD.24372.1.p1.utr3p1;Parent=BSUD.24372.1.p1
scaffold_54	transdecoder	mRNA	5884623	5893947	.	-	.	ID=BSUD.24372.2.p1;Parent=BSUD.24372;Interpro=IPR020796 (Origin recognition complex, subunit 5)---IPR027417 (P-loop containing nucleoside triphosphate hydrolase)---IPR041664 (Orc1-like, AAA ATPase domain)
scaffold_54	transdecoder	five_prime_UTR	5892931	5893947	.	-	.	ID=BSUD.24372.2.p1.utr5p1;Parent=BSUD.24372.2.p1
scaffold_54	transdecoder	five_prime_UTR	5891607	5891667	.	-	.	ID=BSUD.24372.2.p1.utr5p2;Parent=BSUD.24372.2.p1
scaffold_54	transdecoder	exon	5892931	5893947	.	-	.	ID=BSUD.24372.2.p1.exon1;Parent=BSUD.24372.2.p1
scaffold_54	transdecoder	exon	5891499	5891667	.	-	.	ID=BSUD.24372.2.p1.exon2;Parent=BSUD.24372.2.p1
scaffold_54	transdecoder	CDS	5891499	5891606	.	-	0	ID=cds.BSUD.24372.2.p1;Parent=BSUD.24372.2.p1
scaffold_54	transdecoder	exon	5890694	5890786	.	-	.	ID=BSUD.24372.2.p1.exon3;Parent=BSUD.24372.2.p1
scaffold_54	transdecoder	CDS	5890694	5890786	.	-	0	ID=cds.BSUD.24372.2.p1;Parent=BSUD.24372.2.p1
scaffold_54	transdecoder	exon	5890236	5890451	.	-	.	ID=BSUD.24372.2.p1.exon4;Parent=BSUD.24372.2.p1
scaffold_54	transdecoder	CDS	5890236	5890451	.	-	0	ID=cds.BSUD.24372.2.p1;Parent=BSUD.24372.2.p1
scaffold_54	transdecoder	exon	5890040	5890114	.	-	.	ID=BSUD.24372.2.p1.exon5;Parent=BSUD.24372.2.p1
scaffold_54	transdecoder	CDS	5890040	5890114	.	-	0	ID=cds.BSUD.24372.2.p1;Parent=BSUD.24372.2.p1
scaffold_54	transdecoder	exon	5889135	5889246	.	-	.	ID=BSUD.24372.2.p1.exon6;Parent=BSUD.24372.2.p1
scaffold_54	transdecoder	CDS	5889135	5889246	.	-	0	ID=cds.BSUD.24372.2.p1;Parent=BSUD.24372.2.p1
scaffold_54	transdecoder	exon	5888843	5888973	.	-	.	ID=BSUD.24372.2.p1.exon7;Parent=BSUD.24372.2.p1
scaffold_54	transdecoder	CDS	5888843	5888973	.	-	2	ID=cds.BSUD.24372.2.p1;Parent=BSUD.24372.2.p1
scaffold_54	transdecoder	exon	5888350	5888489	.	-	.	ID=BSUD.24372.2.p1.exon8;Parent=BSUD.24372.2.p1
scaffold_54	transdecoder	CDS	5888350	5888489	.	-	0	ID=cds.BSUD.24372.2.p1;Parent=BSUD.24372.2.p1
scaffold_54	transdecoder	exon	5887710	5887771	.	-	.	ID=BSUD.24372.2.p1.exon9;Parent=BSUD.24372.2.p1
scaffold_54	transdecoder	CDS	5887710	5887771	.	-	1	ID=cds.BSUD.24372.2.p1;Parent=BSUD.24372.2.p1
scaffold_54	transdecoder	exon	5887423	5887535	.	-	.	ID=BSUD.24372.2.p1.exon10;Parent=BSUD.24372.2.p1
scaffold_54	transdecoder	CDS	5887423	5887535	.	-	2	ID=cds.BSUD.24372.2.p1;Parent=BSUD.24372.2.p1
scaffold_54	transdecoder	exon	5887065	5887115	.	-	.	ID=BSUD.24372.2.p1.exon11;Parent=BSUD.24372.2.p1
scaffold_54	transdecoder	CDS	5887065	5887115	.	-	0	ID=cds.BSUD.24372.2.p1;Parent=BSUD.24372.2.p1
scaffold_54	transdecoder	exon	5885828	5885938	.	-	.	ID=BSUD.24372.2.p1.exon12;Parent=BSUD.24372.2.p1
scaffold_54	transdecoder	CDS	5885828	5885938	.	-	0	ID=cds.BSUD.24372.2.p1;Parent=BSUD.24372.2.p1
scaffold_54	transdecoder	exon	5885106	5885218	.	-	.	ID=BSUD.24372.2.p1.exon13;Parent=BSUD.24372.2.p1
scaffold_54	transdecoder	CDS	5885106	5885218	.	-	0	ID=cds.BSUD.24372.2.p1;Parent=BSUD.24372.2.p1
scaffold_54	transdecoder	exon	5884623	5884752	.	-	.	ID=BSUD.24372.2.p1.exon14;Parent=BSUD.24372.2.p1
scaffold_54	transdecoder	CDS	5884707	5884752	.	-	1	ID=cds.BSUD.24372.2.p1;Parent=BSUD.24372.2.p1
scaffold_54	transdecoder	three_prime_UTR	5884623	5884706	.	-	.	ID=BSUD.24372.2.p1.utr3p1;Parent=BSUD.24372.2.p1
scaffold_54	transdecoder	mRNA	5884623	5893947	.	-	.	ID=BSUD.24372.3.p1;Parent=BSUD.24372;Interpro=IPR020796 (Origin recognition complex, subunit 5)---IPR027417 (P-loop containing nucleoside triphosphate hydrolase)---IPR041664 (Orc1-like, AAA ATPase domain)
scaffold_54	transdecoder	five_prime_UTR	5893349	5893947	.	-	.	ID=BSUD.24372.3.p1.utr5p1;Parent=BSUD.24372.3.p1
scaffold_54	transdecoder	five_prime_UTR	5891607	5891667	.	-	.	ID=BSUD.24372.3.p1.utr5p2;Parent=BSUD.24372.3.p1
scaffold_54	transdecoder	exon	5893349	5893947	.	-	.	ID=BSUD.24372.3.p1.exon1;Parent=BSUD.24372.3.p1
scaffold_54	transdecoder	exon	5891499	5891667	.	-	.	ID=BSUD.24372.3.p1.exon2;Parent=BSUD.24372.3.p1
scaffold_54	transdecoder	CDS	5891499	5891606	.	-	0	ID=cds.BSUD.24372.3.p1;Parent=BSUD.24372.3.p1
scaffold_54	transdecoder	exon	5890694	5890786	.	-	.	ID=BSUD.24372.3.p1.exon3;Parent=BSUD.24372.3.p1
scaffold_54	transdecoder	CDS	5890694	5890786	.	-	0	ID=cds.BSUD.24372.3.p1;Parent=BSUD.24372.3.p1
scaffold_54	transdecoder	exon	5890236	5890451	.	-	.	ID=BSUD.24372.3.p1.exon4;Parent=BSUD.24372.3.p1
scaffold_54	transdecoder	CDS	5890236	5890451	.	-	0	ID=cds.BSUD.24372.3.p1;Parent=BSUD.24372.3.p1
scaffold_54	transdecoder	exon	5890040	5890114	.	-	.	ID=BSUD.24372.3.p1.exon5;Parent=BSUD.24372.3.p1
scaffold_54	transdecoder	CDS	5890040	5890114	.	-	0	ID=cds.BSUD.24372.3.p1;Parent=BSUD.24372.3.p1
scaffold_54	transdecoder	exon	5889135	5889246	.	-	.	ID=BSUD.24372.3.p1.exon6;Parent=BSUD.24372.3.p1
scaffold_54	transdecoder	CDS	5889135	5889246	.	-	0	ID=cds.BSUD.24372.3.p1;Parent=BSUD.24372.3.p1
scaffold_54	transdecoder	exon	5888843	5888973	.	-	.	ID=BSUD.24372.3.p1.exon7;Parent=BSUD.24372.3.p1
scaffold_54	transdecoder	CDS	5888843	5888973	.	-	2	ID=cds.BSUD.24372.3.p1;Parent=BSUD.24372.3.p1
scaffold_54	transdecoder	exon	5888350	5888489	.	-	.	ID=BSUD.24372.3.p1.exon8;Parent=BSUD.24372.3.p1
scaffold_54	transdecoder	CDS	5888350	5888489	.	-	0	ID=cds.BSUD.24372.3.p1;Parent=BSUD.24372.3.p1
scaffold_54	transdecoder	exon	5887710	5887771	.	-	.	ID=BSUD.24372.3.p1.exon9;Parent=BSUD.24372.3.p1
scaffold_54	transdecoder	CDS	5887710	5887771	.	-	1	ID=cds.BSUD.24372.3.p1;Parent=BSUD.24372.3.p1
scaffold_54	transdecoder	exon	5887423	5887535	.	-	.	ID=BSUD.24372.3.p1.exon10;Parent=BSUD.24372.3.p1
scaffold_54	transdecoder	CDS	5887423	5887535	.	-	2	ID=cds.BSUD.24372.3.p1;Parent=BSUD.24372.3.p1
scaffold_54	transdecoder	exon	5887065	5887115	.	-	.	ID=BSUD.24372.3.p1.exon11;Parent=BSUD.24372.3.p1
scaffold_54	transdecoder	CDS	5887065	5887115	.	-	0	ID=cds.BSUD.24372.3.p1;Parent=BSUD.24372.3.p1
scaffold_54	transdecoder	exon	5885828	5885938	.	-	.	ID=BSUD.24372.3.p1.exon12;Parent=BSUD.24372.3.p1
scaffold_54	transdecoder	CDS	5885828	5885938	.	-	0	ID=cds.BSUD.24372.3.p1;Parent=BSUD.24372.3.p1
scaffold_54	transdecoder	exon	5885106	5885218	.	-	.	ID=BSUD.24372.3.p1.exon13;Parent=BSUD.24372.3.p1
scaffold_54	transdecoder	CDS	5885106	5885218	.	-	0	ID=cds.BSUD.24372.3.p1;Parent=BSUD.24372.3.p1
scaffold_54	transdecoder	exon	5884623	5884752	.	-	.	ID=BSUD.24372.3.p1.exon14;Parent=BSUD.24372.3.p1
scaffold_54	transdecoder	CDS	5884707	5884752	.	-	1	ID=cds.BSUD.24372.3.p1;Parent=BSUD.24372.3.p1
scaffold_54	transdecoder	three_prime_UTR	5884623	5884706	.	-	.	ID=BSUD.24372.3.p1.utr3p1;Parent=BSUD.24372.3.p1
scaffold_54	transdecoder	gene	5900314	5913152	.	+	.	ID=BSUD.24378;Interpro=IPR019372 (Lipoma HMGIC fusion partner-like protein)
scaffold_54	transdecoder	mRNA	5900314	5913152	.	+	.	ID=BSUD.24378.1.p1;Parent=BSUD.24378;Interpro=IPR019372 (Lipoma HMGIC fusion partner-like protein)
scaffold_54	transdecoder	five_prime_UTR	5900314	5900636	.	+	.	ID=BSUD.24378.1.p1.utr5p1;Parent=BSUD.24378.1.p1
scaffold_54	transdecoder	exon	5900314	5900636	.	+	.	ID=BSUD.24378.1.p1.exon1;Parent=BSUD.24378.1.p1
scaffold_54	transdecoder	exon	5905565	5905973	.	+	.	ID=BSUD.24378.1.p1.exon2;Parent=BSUD.24378.1.p1
scaffold_54	transdecoder	CDS	5905565	5905973	.	+	0	ID=cds.BSUD.24378.1.p1;Parent=BSUD.24378.1.p1
scaffold_54	transdecoder	exon	5908960	5909199	.	+	.	ID=BSUD.24378.1.p1.exon3;Parent=BSUD.24378.1.p1
scaffold_54	transdecoder	CDS	5908960	5909199	.	+	2	ID=cds.BSUD.24378.1.p1;Parent=BSUD.24378.1.p1
scaffold_54	transdecoder	exon	5910915	5913152	.	+	.	ID=BSUD.24378.1.p1.exon4;Parent=BSUD.24378.1.p1
scaffold_54	transdecoder	CDS	5910915	5911075	.	+	2	ID=cds.BSUD.24378.1.p1;Parent=BSUD.24378.1.p1
scaffold_54	transdecoder	three_prime_UTR	5911076	5913152	.	+	.	ID=BSUD.24378.1.p1.utr3p1;Parent=BSUD.24378.1.p1
scaffold_54	tRNAscan-SE	pseudogene_tRNA	5915287	5915362	36.9	-	.	ID=scaffold_54.trna36;Name=scaffold_54.tRNA36-GluTTC;isotype=Glu;anticodon=TTC;gene_biotype=pseudogene
scaffold_54	tRNAscan-SE	exon	5915287	5915362	.	-	.	ID=scaffold_54.trna36.exon1;Parent=scaffold_54.trna36
scaffold_54	transdecoder	gene	5919079	5971820	.	+	.	ID=BSUD.24379;Interpro=IPR010600 (Inter-alpha-trypsin inhibitor heavy chain, C-terminal)
scaffold_54	transdecoder	mRNA	5919079	5971820	.	+	.	ID=BSUD.24379.1.p1;Parent=BSUD.24379;Interpro=IPR010600 (Inter-alpha-trypsin inhibitor heavy chain, C-terminal)
scaffold_54	transdecoder	five_prime_UTR	5919079	5919311	.	+	.	ID=BSUD.24379.1.p1.utr5p1;Parent=BSUD.24379.1.p1
scaffold_54	transdecoder	five_prime_UTR	5954926	5954970	.	+	.	ID=BSUD.24379.1.p1.utr5p2;Parent=BSUD.24379.1.p1
scaffold_54	transdecoder	exon	5919079	5919311	.	+	.	ID=BSUD.24379.1.p1.exon1;Parent=BSUD.24379.1.p1
scaffold_54	transdecoder	exon	5954926	5955051	.	+	.	ID=BSUD.24379.1.p1.exon2;Parent=BSUD.24379.1.p1
scaffold_54	transdecoder	CDS	5954971	5955051	.	+	0	ID=cds.BSUD.24379.1.p1;Parent=BSUD.24379.1.p1
scaffold_54	transdecoder	exon	5957209	5957236	.	+	.	ID=BSUD.24379.1.p1.exon3;Parent=BSUD.24379.1.p1
scaffold_54	transdecoder	CDS	5957209	5957236	.	+	0	ID=cds.BSUD.24379.1.p1;Parent=BSUD.24379.1.p1
scaffold_54	transdecoder	exon	5958395	5958505	.	+	.	ID=BSUD.24379.1.p1.exon4;Parent=BSUD.24379.1.p1
scaffold_54	transdecoder	CDS	5958395	5958505	.	+	2	ID=cds.BSUD.24379.1.p1;Parent=BSUD.24379.1.p1
scaffold_54	transdecoder	exon	5963817	5964785	.	+	.	ID=BSUD.24379.1.p1.exon5;Parent=BSUD.24379.1.p1
scaffold_54	transdecoder	CDS	5963817	5964785	.	+	2	ID=cds.BSUD.24379.1.p1;Parent=BSUD.24379.1.p1
scaffold_54	transdecoder	exon	5968479	5971820	.	+	.	ID=BSUD.24379.1.p1.exon6;Parent=BSUD.24379.1.p1
scaffold_54	transdecoder	CDS	5968479	5968738	.	+	2	ID=cds.BSUD.24379.1.p1;Parent=BSUD.24379.1.p1
scaffold_54	transdecoder	three_prime_UTR	5968739	5971820	.	+	.	ID=BSUD.24379.1.p1.utr3p1;Parent=BSUD.24379.1.p1
scaffold_54	transdecoder	gene	5976060	5993675	.	-	.	ID=BSUD.24380;Interpro=IPR019372 (Lipoma HMGIC fusion partner-like protein)
scaffold_54	transdecoder	mRNA	5976060	5993675	.	-	.	ID=BSUD.24380.1.p1;Parent=BSUD.24380;Interpro=IPR019372 (Lipoma HMGIC fusion partner-like protein)
scaffold_54	transdecoder	five_prime_UTR	5993582	5993675	.	-	.	ID=BSUD.24380.1.p1.utr5p1;Parent=BSUD.24380.1.p1
scaffold_54	transdecoder	five_prime_UTR	5991357	5991362	.	-	.	ID=BSUD.24380.1.p1.utr5p2;Parent=BSUD.24380.1.p1
scaffold_54	transdecoder	exon	5993582	5993675	.	-	.	ID=BSUD.24380.1.p1.exon1;Parent=BSUD.24380.1.p1
scaffold_54	transdecoder	exon	5991154	5991362	.	-	.	ID=BSUD.24380.1.p1.exon2;Parent=BSUD.24380.1.p1
scaffold_54	transdecoder	CDS	5991154	5991356	.	-	0	ID=cds.BSUD.24380.1.p1;Parent=BSUD.24380.1.p1
scaffold_54	transdecoder	exon	5988984	5989071	.	-	.	ID=BSUD.24380.1.p1.exon3;Parent=BSUD.24380.1.p1
scaffold_54	transdecoder	CDS	5988984	5989071	.	-	1	ID=cds.BSUD.24380.1.p1;Parent=BSUD.24380.1.p1
scaffold_54	transdecoder	exon	5988378	5988504	.	-	.	ID=BSUD.24380.1.p1.exon4;Parent=BSUD.24380.1.p1
scaffold_54	transdecoder	CDS	5988378	5988504	.	-	0	ID=cds.BSUD.24380.1.p1;Parent=BSUD.24380.1.p1
scaffold_54	transdecoder	exon	5986973	5987206	.	-	.	ID=BSUD.24380.1.p1.exon5;Parent=BSUD.24380.1.p1
scaffold_54	transdecoder	CDS	5986973	5987206	.	-	2	ID=cds.BSUD.24380.1.p1;Parent=BSUD.24380.1.p1
scaffold_54	transdecoder	exon	5986572	5986588	.	-	.	ID=BSUD.24380.1.p1.exon6;Parent=BSUD.24380.1.p1
scaffold_54	transdecoder	CDS	5986572	5986588	.	-	2	ID=cds.BSUD.24380.1.p1;Parent=BSUD.24380.1.p1
scaffold_54	transdecoder	exon	5976060	5978039	.	-	.	ID=BSUD.24380.1.p1.exon7;Parent=BSUD.24380.1.p1
scaffold_54	transdecoder	three_prime_UTR	5976060	5978039	.	-	.	ID=BSUD.24380.1.p1.utr3p1;Parent=BSUD.24380.1.p1
scaffold_54	transdecoder	mRNA	5976677	5993552	.	-	.	ID=BSUD.24380.2.p1;Parent=BSUD.24380;Interpro=IPR019372 (Lipoma HMGIC fusion partner-like protein)
scaffold_54	transdecoder	five_prime_UTR	5993354	5993552	.	-	.	ID=BSUD.24380.2.p1.utr5p1;Parent=BSUD.24380.2.p1
scaffold_54	transdecoder	exon	5993318	5993552	.	-	.	ID=BSUD.24380.2.p1.exon1;Parent=BSUD.24380.2.p1
scaffold_54	transdecoder	CDS	5993318	5993353	.	-	0	ID=cds.BSUD.24380.2.p1;Parent=BSUD.24380.2.p1
scaffold_54	transdecoder	exon	5991154	5991362	.	-	.	ID=BSUD.24380.2.p1.exon2;Parent=BSUD.24380.2.p1
scaffold_54	transdecoder	CDS	5991154	5991362	.	-	0	ID=cds.BSUD.24380.2.p1;Parent=BSUD.24380.2.p1
scaffold_54	transdecoder	exon	5988984	5989071	.	-	.	ID=BSUD.24380.2.p1.exon3;Parent=BSUD.24380.2.p1
scaffold_54	transdecoder	CDS	5988984	5989071	.	-	1	ID=cds.BSUD.24380.2.p1;Parent=BSUD.24380.2.p1
scaffold_54	transdecoder	exon	5988378	5988504	.	-	.	ID=BSUD.24380.2.p1.exon4;Parent=BSUD.24380.2.p1
scaffold_54	transdecoder	CDS	5988378	5988504	.	-	0	ID=cds.BSUD.24380.2.p1;Parent=BSUD.24380.2.p1
scaffold_54	transdecoder	exon	5986973	5987206	.	-	.	ID=BSUD.24380.2.p1.exon5;Parent=BSUD.24380.2.p1
scaffold_54	transdecoder	CDS	5986973	5987206	.	-	2	ID=cds.BSUD.24380.2.p1;Parent=BSUD.24380.2.p1
scaffold_54	transdecoder	exon	5986572	5986588	.	-	.	ID=BSUD.24380.2.p1.exon6;Parent=BSUD.24380.2.p1
scaffold_54	transdecoder	CDS	5986572	5986588	.	-	2	ID=cds.BSUD.24380.2.p1;Parent=BSUD.24380.2.p1
scaffold_54	transdecoder	exon	5976677	5978039	.	-	.	ID=BSUD.24380.2.p1.exon7;Parent=BSUD.24380.2.p1
scaffold_54	transdecoder	three_prime_UTR	5976677	5978039	.	-	.	ID=BSUD.24380.2.p1.utr3p1;Parent=BSUD.24380.2.p1
scaffold_54	transdecoder	gene	6011834	6025686	.	+	.	ID=BSUD.24381;Interpro=IPR001680 (WD40 repeat)---IPR015943 (WD40/YVTN repeat-like-containing domain superfamily)---IPR036322 (WD40-repeat-containing domain superfamily)---IPR037363 (Sec13/Seh1 family)---IPR037596 (Protein Sec13)
scaffold_54	transdecoder	mRNA	6011834	6025686	.	+	.	ID=BSUD.24381.1.p1;Parent=BSUD.24381;Interpro=IPR001680 (WD40 repeat)---IPR015943 (WD40/YVTN repeat-like-containing domain superfamily)---IPR036322 (WD40-repeat-containing domain superfamily)---IPR037363 (Sec13/Seh1 family)---IPR037596 (Protein Sec13)
scaffold_54	transdecoder	five_prime_UTR	6011834	6012029	.	+	.	ID=BSUD.24381.1.p1.utr5p1;Parent=BSUD.24381.1.p1
scaffold_54	transdecoder	exon	6011834	6012032	.	+	.	ID=BSUD.24381.1.p1.exon1;Parent=BSUD.24381.1.p1
scaffold_54	transdecoder	CDS	6012030	6012032	.	+	0	ID=cds.BSUD.24381.1.p1;Parent=BSUD.24381.1.p1
scaffold_54	transdecoder	exon	6016594	6016638	.	+	.	ID=BSUD.24381.1.p1.exon2;Parent=BSUD.24381.1.p1
scaffold_54	transdecoder	CDS	6016594	6016638	.	+	0	ID=cds.BSUD.24381.1.p1;Parent=BSUD.24381.1.p1
scaffold_54	transdecoder	exon	6016960	6017075	.	+	.	ID=BSUD.24381.1.p1.exon3;Parent=BSUD.24381.1.p1
scaffold_54	transdecoder	CDS	6016960	6017075	.	+	0	ID=cds.BSUD.24381.1.p1;Parent=BSUD.24381.1.p1
scaffold_54	transdecoder	exon	6017958	6018109	.	+	.	ID=BSUD.24381.1.p1.exon4;Parent=BSUD.24381.1.p1
scaffold_54	transdecoder	CDS	6017958	6018109	.	+	1	ID=cds.BSUD.24381.1.p1;Parent=BSUD.24381.1.p1
scaffold_54	transdecoder	exon	6018751	6018840	.	+	.	ID=BSUD.24381.1.p1.exon5;Parent=BSUD.24381.1.p1
scaffold_54	transdecoder	CDS	6018751	6018840	.	+	2	ID=cds.BSUD.24381.1.p1;Parent=BSUD.24381.1.p1
scaffold_54	transdecoder	exon	6019312	6019355	.	+	.	ID=BSUD.24381.1.p1.exon6;Parent=BSUD.24381.1.p1
scaffold_54	transdecoder	CDS	6019312	6019355	.	+	2	ID=cds.BSUD.24381.1.p1;Parent=BSUD.24381.1.p1
scaffold_54	transdecoder	exon	6019748	6019878	.	+	.	ID=BSUD.24381.1.p1.exon7;Parent=BSUD.24381.1.p1
scaffold_54	transdecoder	CDS	6019748	6019878	.	+	0	ID=cds.BSUD.24381.1.p1;Parent=BSUD.24381.1.p1
scaffold_54	transdecoder	exon	6020945	6021065	.	+	.	ID=BSUD.24381.1.p1.exon8;Parent=BSUD.24381.1.p1
scaffold_54	transdecoder	CDS	6020945	6021065	.	+	1	ID=cds.BSUD.24381.1.p1;Parent=BSUD.24381.1.p1
scaffold_54	transdecoder	exon	6022370	6022513	.	+	.	ID=BSUD.24381.1.p1.exon9;Parent=BSUD.24381.1.p1
scaffold_54	transdecoder	CDS	6022370	6022513	.	+	0	ID=cds.BSUD.24381.1.p1;Parent=BSUD.24381.1.p1
scaffold_54	transdecoder	exon	6023928	6025686	.	+	.	ID=BSUD.24381.1.p1.exon10;Parent=BSUD.24381.1.p1
scaffold_54	transdecoder	CDS	6023928	6024026	.	+	0	ID=cds.BSUD.24381.1.p1;Parent=BSUD.24381.1.p1
scaffold_54	transdecoder	three_prime_UTR	6024027	6025686	.	+	.	ID=BSUD.24381.1.p1.utr3p1;Parent=BSUD.24381.1.p1
scaffold_54	transdecoder	gene	6028242	6040112	.	+	.	ID=BSUD.24382;Interpro=NA
scaffold_54	transdecoder	mRNA	6028242	6040112	.	+	.	ID=BSUD.24382.1.p1;Parent=BSUD.24382;Interpro=NA
scaffold_54	transdecoder	five_prime_UTR	6028242	6028336	.	+	.	ID=BSUD.24382.1.p1.utr5p1;Parent=BSUD.24382.1.p1
scaffold_54	transdecoder	exon	6028242	6028382	.	+	.	ID=BSUD.24382.1.p1.exon1;Parent=BSUD.24382.1.p1
scaffold_54	transdecoder	CDS	6028337	6028382	.	+	0	ID=cds.BSUD.24382.1.p1;Parent=BSUD.24382.1.p1
scaffold_54	transdecoder	exon	6029436	6029556	.	+	.	ID=BSUD.24382.1.p1.exon2;Parent=BSUD.24382.1.p1
scaffold_54	transdecoder	CDS	6029436	6029556	.	+	2	ID=cds.BSUD.24382.1.p1;Parent=BSUD.24382.1.p1
scaffold_54	transdecoder	exon	6030840	6030961	.	+	.	ID=BSUD.24382.1.p1.exon3;Parent=BSUD.24382.1.p1
scaffold_54	transdecoder	CDS	6030840	6030961	.	+	1	ID=cds.BSUD.24382.1.p1;Parent=BSUD.24382.1.p1
scaffold_54	transdecoder	exon	6031819	6031927	.	+	.	ID=BSUD.24382.1.p1.exon4;Parent=BSUD.24382.1.p1
scaffold_54	transdecoder	CDS	6031819	6031927	.	+	2	ID=cds.BSUD.24382.1.p1;Parent=BSUD.24382.1.p1
scaffold_54	transdecoder	exon	6034241	6034389	.	+	.	ID=BSUD.24382.1.p1.exon5;Parent=BSUD.24382.1.p1
scaffold_54	transdecoder	CDS	6034241	6034389	.	+	1	ID=cds.BSUD.24382.1.p1;Parent=BSUD.24382.1.p1
scaffold_54	transdecoder	exon	6038639	6040112	.	+	.	ID=BSUD.24382.1.p1.exon6;Parent=BSUD.24382.1.p1
scaffold_54	transdecoder	CDS	6038639	6038901	.	+	2	ID=cds.BSUD.24382.1.p1;Parent=BSUD.24382.1.p1
scaffold_54	transdecoder	three_prime_UTR	6038902	6040112	.	+	.	ID=BSUD.24382.1.p1.utr3p1;Parent=BSUD.24382.1.p1
scaffold_54	transdecoder	gene	6052780	6056142	.	+	.	ID=BSUD.24383;Interpro=NA
scaffold_54	transdecoder	mRNA	6052780	6056142	.	+	.	ID=BSUD.24383.1.p1;Parent=BSUD.24383;Interpro=NA
scaffold_54	transdecoder	five_prime_UTR	6052780	6052963	.	+	.	ID=BSUD.24383.1.p1.utr5p1;Parent=BSUD.24383.1.p1
scaffold_54	transdecoder	exon	6052780	6053009	.	+	.	ID=BSUD.24383.1.p1.exon1;Parent=BSUD.24383.1.p1
scaffold_54	transdecoder	CDS	6052964	6053009	.	+	0	ID=cds.BSUD.24383.1.p1;Parent=BSUD.24383.1.p1
scaffold_54	transdecoder	exon	6054218	6054335	.	+	.	ID=BSUD.24383.1.p1.exon2;Parent=BSUD.24383.1.p1
scaffold_54	transdecoder	CDS	6054218	6054335	.	+	2	ID=cds.BSUD.24383.1.p1;Parent=BSUD.24383.1.p1
scaffold_54	transdecoder	exon	6055646	6055767	.	+	.	ID=BSUD.24383.1.p1.exon3;Parent=BSUD.24383.1.p1
scaffold_54	transdecoder	CDS	6055646	6055767	.	+	1	ID=cds.BSUD.24383.1.p1;Parent=BSUD.24383.1.p1
scaffold_54	transdecoder	exon	6056083	6056142	.	+	.	ID=BSUD.24383.1.p1.exon4;Parent=BSUD.24383.1.p1
scaffold_54	transdecoder	CDS	6056083	6056141	.	+	2	ID=cds.BSUD.24383.1.p1;Parent=BSUD.24383.1.p1
scaffold_54	StringTie	gene	6056081	6058090	1000	-	.	ID=BSUD.24384
scaffold_54	StringTie	transcript	6056081	6058090	1000	-	.	ID=BSUD.24384.1;Parent=BSUD.24384
scaffold_54	StringTie	exon	6056081	6056182	1000	-	.	ID=BSUD.24384.1.exon1;Parent=BSUD.24384.1
scaffold_54	StringTie	exon	6057939	6058090	1000	-	.	ID=BSUD.24384.1.exon2;Parent=BSUD.24384.1
scaffold_54	transdecoder	gene	6057823	6062238	.	+	.	ID=BSUD.24385;Interpro=NA
scaffold_54	transdecoder	mRNA	6057823	6062238	.	+	.	ID=BSUD.24385.1.p1;Parent=BSUD.24385;Interpro=NA
scaffold_54	transdecoder	five_prime_UTR	6057823	6057984	.	+	.	ID=BSUD.24385.1.p1.utr5p1;Parent=BSUD.24385.1.p1
scaffold_54	transdecoder	exon	6057823	6058090	.	+	.	ID=BSUD.24385.1.p1.exon1;Parent=BSUD.24385.1.p1
scaffold_54	transdecoder	CDS	6057985	6058090	.	+	0	ID=cds.BSUD.24385.1.p1;Parent=BSUD.24385.1.p1
scaffold_54	transdecoder	exon	6059907	6062238	.	+	.	ID=BSUD.24385.1.p1.exon2;Parent=BSUD.24385.1.p1
scaffold_54	transdecoder	CDS	6059907	6060418	.	+	2	ID=cds.BSUD.24385.1.p1;Parent=BSUD.24385.1.p1
scaffold_54	transdecoder	three_prime_UTR	6060419	6062238	.	+	.	ID=BSUD.24385.1.p1.utr3p1;Parent=BSUD.24385.1.p1
scaffold_54	transdecoder	gene	6070860	6095544	.	+	.	ID=BSUD.24388;Interpro=IPR010255 (Haem peroxidase superfamily)---IPR019791 (Haem peroxidase, animal-type)---IPR037120 (Haem peroxidase domain superfamily, animal type)
scaffold_54	transdecoder	mRNA	6070860	6095544	.	+	.	ID=BSUD.24388.1.p1;Parent=BSUD.24388;Interpro=IPR010255 (Haem peroxidase superfamily)---IPR019791 (Haem peroxidase, animal-type)---IPR037120 (Haem peroxidase domain superfamily, animal type)
scaffold_54	transdecoder	five_prime_UTR	6070860	6071494	.	+	.	ID=BSUD.24388.1.p1.utr5p1;Parent=BSUD.24388.1.p1
scaffold_54	transdecoder	exon	6070860	6071552	.	+	.	ID=BSUD.24388.1.p1.exon1;Parent=BSUD.24388.1.p1
scaffold_54	transdecoder	CDS	6071495	6071552	.	+	0	ID=cds.BSUD.24388.1.p1;Parent=BSUD.24388.1.p1
scaffold_54	transdecoder	exon	6072748	6072804	.	+	.	ID=BSUD.24388.1.p1.exon2;Parent=BSUD.24388.1.p1
scaffold_54	transdecoder	CDS	6072748	6072804	.	+	2	ID=cds.BSUD.24388.1.p1;Parent=BSUD.24388.1.p1
scaffold_54	transdecoder	exon	6075103	6075215	.	+	.	ID=BSUD.24388.1.p1.exon3;Parent=BSUD.24388.1.p1
scaffold_54	transdecoder	CDS	6075103	6075215	.	+	2	ID=cds.BSUD.24388.1.p1;Parent=BSUD.24388.1.p1
scaffold_54	transdecoder	exon	6078346	6078466	.	+	.	ID=BSUD.24388.1.p1.exon4;Parent=BSUD.24388.1.p1
scaffold_54	transdecoder	CDS	6078346	6078466	.	+	0	ID=cds.BSUD.24388.1.p1;Parent=BSUD.24388.1.p1
scaffold_54	transdecoder	exon	6079852	6080022	.	+	.	ID=BSUD.24388.1.p1.exon5;Parent=BSUD.24388.1.p1
scaffold_54	transdecoder	CDS	6079852	6080022	.	+	2	ID=cds.BSUD.24388.1.p1;Parent=BSUD.24388.1.p1
scaffold_54	transdecoder	exon	6081713	6081776	.	+	.	ID=BSUD.24388.1.p1.exon6;Parent=BSUD.24388.1.p1
scaffold_54	transdecoder	CDS	6081713	6081776	.	+	2	ID=cds.BSUD.24388.1.p1;Parent=BSUD.24388.1.p1
scaffold_54	transdecoder	exon	6084409	6084506	.	+	.	ID=BSUD.24388.1.p1.exon7;Parent=BSUD.24388.1.p1
scaffold_54	transdecoder	CDS	6084409	6084506	.	+	1	ID=cds.BSUD.24388.1.p1;Parent=BSUD.24388.1.p1
scaffold_54	transdecoder	exon	6085976	6086083	.	+	.	ID=BSUD.24388.1.p1.exon8;Parent=BSUD.24388.1.p1
scaffold_54	transdecoder	CDS	6085976	6086083	.	+	2	ID=cds.BSUD.24388.1.p1;Parent=BSUD.24388.1.p1
scaffold_54	transdecoder	exon	6087747	6087845	.	+	.	ID=BSUD.24388.1.p1.exon9;Parent=BSUD.24388.1.p1
scaffold_54	transdecoder	CDS	6087747	6087845	.	+	2	ID=cds.BSUD.24388.1.p1;Parent=BSUD.24388.1.p1
scaffold_54	transdecoder	exon	6088382	6088531	.	+	.	ID=BSUD.24388.1.p1.exon10;Parent=BSUD.24388.1.p1
scaffold_54	transdecoder	CDS	6088382	6088531	.	+	2	ID=cds.BSUD.24388.1.p1;Parent=BSUD.24388.1.p1
scaffold_54	transdecoder	exon	6089048	6089276	.	+	.	ID=BSUD.24388.1.p1.exon11;Parent=BSUD.24388.1.p1
scaffold_54	transdecoder	CDS	6089048	6089276	.	+	2	ID=cds.BSUD.24388.1.p1;Parent=BSUD.24388.1.p1
scaffold_54	transdecoder	exon	6090902	6091002	.	+	.	ID=BSUD.24388.1.p1.exon12;Parent=BSUD.24388.1.p1
scaffold_54	transdecoder	CDS	6090902	6091002	.	+	1	ID=cds.BSUD.24388.1.p1;Parent=BSUD.24388.1.p1
scaffold_54	transdecoder	exon	6091966	6092176	.	+	.	ID=BSUD.24388.1.p1.exon13;Parent=BSUD.24388.1.p1
scaffold_54	transdecoder	CDS	6091966	6092176	.	+	2	ID=cds.BSUD.24388.1.p1;Parent=BSUD.24388.1.p1
scaffold_54	transdecoder	exon	6092580	6092749	.	+	.	ID=BSUD.24388.1.p1.exon14;Parent=BSUD.24388.1.p1
scaffold_54	transdecoder	CDS	6092580	6092749	.	+	1	ID=cds.BSUD.24388.1.p1;Parent=BSUD.24388.1.p1
scaffold_54	transdecoder	exon	6093865	6093964	.	+	.	ID=BSUD.24388.1.p1.exon15;Parent=BSUD.24388.1.p1
scaffold_54	transdecoder	CDS	6093865	6093964	.	+	2	ID=cds.BSUD.24388.1.p1;Parent=BSUD.24388.1.p1
scaffold_54	transdecoder	exon	6094303	6095544	.	+	.	ID=BSUD.24388.1.p1.exon16;Parent=BSUD.24388.1.p1
scaffold_54	transdecoder	CDS	6094303	6094369	.	+	1	ID=cds.BSUD.24388.1.p1;Parent=BSUD.24388.1.p1
scaffold_54	transdecoder	three_prime_UTR	6094370	6095544	.	+	.	ID=BSUD.24388.1.p1.utr3p1;Parent=BSUD.24388.1.p1
scaffold_54	transdecoder	gene	6098407	6129993	.	+	.	ID=BSUD.24389;Interpro=IPR010255 (Haem peroxidase superfamily)---IPR019791 (Haem peroxidase, animal-type)---IPR037120 (Haem peroxidase domain superfamily, animal type)
scaffold_54	transdecoder	mRNA	6098407	6129993	.	+	.	ID=BSUD.24389.1.p1;Parent=BSUD.24389;Interpro=IPR010255 (Haem peroxidase superfamily)---IPR019791 (Haem peroxidase, animal-type)---IPR037120 (Haem peroxidase domain superfamily, animal type)
scaffold_54	transdecoder	five_prime_UTR	6098407	6098507	.	+	.	ID=BSUD.24389.1.p1.utr5p1;Parent=BSUD.24389.1.p1
scaffold_54	transdecoder	five_prime_UTR	6103179	6103269	.	+	.	ID=BSUD.24389.1.p1.utr5p2;Parent=BSUD.24389.1.p1
scaffold_54	transdecoder	exon	6098407	6098507	.	+	.	ID=BSUD.24389.1.p1.exon1;Parent=BSUD.24389.1.p1
scaffold_54	transdecoder	exon	6103179	6103327	.	+	.	ID=BSUD.24389.1.p1.exon2;Parent=BSUD.24389.1.p1
scaffold_54	transdecoder	CDS	6103270	6103327	.	+	0	ID=cds.BSUD.24389.1.p1;Parent=BSUD.24389.1.p1
scaffold_54	transdecoder	exon	6103639	6103695	.	+	.	ID=BSUD.24389.1.p1.exon3;Parent=BSUD.24389.1.p1
scaffold_54	transdecoder	CDS	6103639	6103695	.	+	2	ID=cds.BSUD.24389.1.p1;Parent=BSUD.24389.1.p1
scaffold_54	transdecoder	exon	6111809	6111921	.	+	.	ID=BSUD.24389.1.p1.exon4;Parent=BSUD.24389.1.p1
scaffold_54	transdecoder	CDS	6111809	6111921	.	+	2	ID=cds.BSUD.24389.1.p1;Parent=BSUD.24389.1.p1
scaffold_54	transdecoder	exon	6113764	6113884	.	+	.	ID=BSUD.24389.1.p1.exon5;Parent=BSUD.24389.1.p1
scaffold_54	transdecoder	CDS	6113764	6113884	.	+	0	ID=cds.BSUD.24389.1.p1;Parent=BSUD.24389.1.p1
scaffold_54	transdecoder	exon	6115298	6115468	.	+	.	ID=BSUD.24389.1.p1.exon6;Parent=BSUD.24389.1.p1
scaffold_54	transdecoder	CDS	6115298	6115468	.	+	2	ID=cds.BSUD.24389.1.p1;Parent=BSUD.24389.1.p1
scaffold_54	transdecoder	exon	6115796	6115859	.	+	.	ID=BSUD.24389.1.p1.exon7;Parent=BSUD.24389.1.p1
scaffold_54	transdecoder	CDS	6115796	6115859	.	+	2	ID=cds.BSUD.24389.1.p1;Parent=BSUD.24389.1.p1
scaffold_54	transdecoder	exon	6117092	6117189	.	+	.	ID=BSUD.24389.1.p1.exon8;Parent=BSUD.24389.1.p1
scaffold_54	transdecoder	CDS	6117092	6117189	.	+	1	ID=cds.BSUD.24389.1.p1;Parent=BSUD.24389.1.p1
scaffold_54	transdecoder	exon	6117429	6117536	.	+	.	ID=BSUD.24389.1.p1.exon9;Parent=BSUD.24389.1.p1
scaffold_54	transdecoder	CDS	6117429	6117536	.	+	2	ID=cds.BSUD.24389.1.p1;Parent=BSUD.24389.1.p1
scaffold_54	transdecoder	exon	6118889	6118987	.	+	.	ID=BSUD.24389.1.p1.exon10;Parent=BSUD.24389.1.p1
scaffold_54	transdecoder	CDS	6118889	6118987	.	+	2	ID=cds.BSUD.24389.1.p1;Parent=BSUD.24389.1.p1
scaffold_54	transdecoder	exon	6119807	6119956	.	+	.	ID=BSUD.24389.1.p1.exon11;Parent=BSUD.24389.1.p1
scaffold_54	transdecoder	CDS	6119807	6119956	.	+	2	ID=cds.BSUD.24389.1.p1;Parent=BSUD.24389.1.p1
scaffold_54	transdecoder	exon	6120579	6120807	.	+	.	ID=BSUD.24389.1.p1.exon12;Parent=BSUD.24389.1.p1
scaffold_54	transdecoder	CDS	6120579	6120807	.	+	2	ID=cds.BSUD.24389.1.p1;Parent=BSUD.24389.1.p1
scaffold_54	transdecoder	exon	6122621	6122712	.	+	.	ID=BSUD.24389.1.p1.exon13;Parent=BSUD.24389.1.p1
scaffold_54	transdecoder	CDS	6122621	6122712	.	+	1	ID=cds.BSUD.24389.1.p1;Parent=BSUD.24389.1.p1
scaffold_54	transdecoder	exon	6123453	6123663	.	+	.	ID=BSUD.24389.1.p1.exon14;Parent=BSUD.24389.1.p1
scaffold_54	transdecoder	CDS	6123453	6123663	.	+	2	ID=cds.BSUD.24389.1.p1;Parent=BSUD.24389.1.p1
scaffold_54	transdecoder	exon	6125847	6126016	.	+	.	ID=BSUD.24389.1.p1.exon15;Parent=BSUD.24389.1.p1
scaffold_54	transdecoder	CDS	6125847	6126016	.	+	1	ID=cds.BSUD.24389.1.p1;Parent=BSUD.24389.1.p1
scaffold_54	transdecoder	exon	6127223	6127322	.	+	.	ID=BSUD.24389.1.p1.exon16;Parent=BSUD.24389.1.p1
scaffold_54	transdecoder	CDS	6127223	6127322	.	+	2	ID=cds.BSUD.24389.1.p1;Parent=BSUD.24389.1.p1
scaffold_54	transdecoder	exon	6128500	6129993	.	+	.	ID=BSUD.24389.1.p1.exon17;Parent=BSUD.24389.1.p1
scaffold_54	transdecoder	CDS	6128500	6128566	.	+	1	ID=cds.BSUD.24389.1.p1;Parent=BSUD.24389.1.p1
scaffold_54	transdecoder	three_prime_UTR	6128567	6129993	.	+	.	ID=BSUD.24389.1.p1.utr3p1;Parent=BSUD.24389.1.p1
scaffold_54	transdecoder	gene	6146063	6150090	.	-	.	ID=BSUD.24386;Interpro=NA
scaffold_54	transdecoder	mRNA	6146063	6150090	.	-	.	ID=BSUD.24386.1.p1;Parent=BSUD.24386;Interpro=NA
scaffold_54	transdecoder	five_prime_UTR	6150012	6150090	.	-	.	ID=BSUD.24386.1.p1.utr5p1;Parent=BSUD.24386.1.p1
scaffold_54	transdecoder	exon	6149877	6150090	.	-	.	ID=BSUD.24386.1.p1.exon1;Parent=BSUD.24386.1.p1
scaffold_54	transdecoder	CDS	6149877	6150011	.	-	0	ID=cds.BSUD.24386.1.p1;Parent=BSUD.24386.1.p1
scaffold_54	transdecoder	exon	6146063	6146596	.	-	.	ID=BSUD.24386.1.p1.exon2;Parent=BSUD.24386.1.p1
scaffold_54	transdecoder	CDS	6146135	6146596	.	-	0	ID=cds.BSUD.24386.1.p1;Parent=BSUD.24386.1.p1
scaffold_54	transdecoder	three_prime_UTR	6146063	6146134	.	-	.	ID=BSUD.24386.1.p1.utr3p1;Parent=BSUD.24386.1.p1
scaffold_54	transdecoder	gene	6166945	6205164	.	+	.	ID=BSUD.24387;Interpro=IPR001766 (Fork head domain)---IPR030456 (Fork head domain conserved site 2)---IPR036388 (Winged helix-like DNA-binding domain superfamily)---IPR036390 (Winged helix DNA-binding domain superfamily)
scaffold_54	transdecoder	mRNA	6166945	6205164	.	+	.	ID=BSUD.24387.1.p1;Parent=BSUD.24387;Interpro=IPR001766 (Fork head domain)---IPR030456 (Fork head domain conserved site 2)---IPR036388 (Winged helix-like DNA-binding domain superfamily)---IPR036390 (Winged helix DNA-binding domain superfamily)
scaffold_54	transdecoder	five_prime_UTR	6166945	6167370	.	+	.	ID=BSUD.24387.1.p1.utr5p1;Parent=BSUD.24387.1.p1
scaffold_54	transdecoder	exon	6166945	6168321	.	+	.	ID=BSUD.24387.1.p1.exon1;Parent=BSUD.24387.1.p1
scaffold_54	transdecoder	CDS	6167371	6168321	.	+	0	ID=cds.BSUD.24387.1.p1;Parent=BSUD.24387.1.p1
scaffold_54	transdecoder	exon	6181386	6181639	.	+	.	ID=BSUD.24387.1.p1.exon2;Parent=BSUD.24387.1.p1
scaffold_54	transdecoder	CDS	6181386	6181639	.	+	0	ID=cds.BSUD.24387.1.p1;Parent=BSUD.24387.1.p1
scaffold_54	transdecoder	exon	6184435	6184668	.	+	.	ID=BSUD.24387.1.p1.exon3;Parent=BSUD.24387.1.p1
scaffold_54	transdecoder	CDS	6184435	6184663	.	+	1	ID=cds.BSUD.24387.1.p1;Parent=BSUD.24387.1.p1
scaffold_54	transdecoder	exon	6203067	6205164	.	+	.	ID=BSUD.24387.1.p1.exon4;Parent=BSUD.24387.1.p1
scaffold_54	transdecoder	three_prime_UTR	6184664	6184668	.	+	.	ID=BSUD.24387.1.p1.utr3p1;Parent=BSUD.24387.1.p1
scaffold_54	transdecoder	three_prime_UTR	6203067	6205164	.	+	.	ID=BSUD.24387.1.p1.utr3p2;Parent=BSUD.24387.1.p1
scaffold_54	tRNAscan-SE	tRNA	6175544	6175615	76.1	+	.	ID=scaffold_54.trna33;Name=scaffold_54.tRNA33-GluTTC;isotype=Glu;anticodon=TTC;gene_biotype=tRNA
scaffold_54	tRNAscan-SE	exon	6175544	6175615	.	+	.	ID=scaffold_54.trna33.exon1;Parent=scaffold_54.trna33
scaffold_54	transdecoder	gene	6244109	6417132	.	-	.	ID=BSUD.24390;Interpro=IPR000219 (Dbl homology (DH) domain)---IPR001849 (Pleckstrin homology domain)---IPR011993 (PH-like domain superfamily)---IPR035899 (Dbl homology (DH) domain superfamily)---IPR040181 (Pleckstrin homology domain-containing family G member 5/7)
scaffold_54	transdecoder	mRNA	6244109	6417132	.	-	.	ID=BSUD.24390.1.p1;Parent=BSUD.24390;Interpro=IPR000219 (Dbl homology (DH) domain)---IPR001849 (Pleckstrin homology domain)---IPR011993 (PH-like domain superfamily)---IPR035899 (Dbl homology (DH) domain superfamily)---IPR040181 (Pleckstrin homology domain-containing family G member 5/7)
scaffold_54	transdecoder	exon	6416314	6417132	.	-	.	ID=BSUD.24390.1.p1.exon1;Parent=BSUD.24390.1.p1
scaffold_54	transdecoder	CDS	6416314	6417131	.	-	0	ID=cds.BSUD.24390.1.p1;Parent=BSUD.24390.1.p1
scaffold_54	transdecoder	exon	6413701	6413862	.	-	.	ID=BSUD.24390.1.p1.exon2;Parent=BSUD.24390.1.p1
scaffold_54	transdecoder	CDS	6413701	6413862	.	-	1	ID=cds.BSUD.24390.1.p1;Parent=BSUD.24390.1.p1
scaffold_54	transdecoder	exon	6407822	6408042	.	-	.	ID=BSUD.24390.1.p1.exon3;Parent=BSUD.24390.1.p1
scaffold_54	transdecoder	CDS	6407822	6408042	.	-	1	ID=cds.BSUD.24390.1.p1;Parent=BSUD.24390.1.p1
scaffold_54	transdecoder	exon	6401834	6401886	.	-	.	ID=BSUD.24390.1.p1.exon4;Parent=BSUD.24390.1.p1
scaffold_54	transdecoder	CDS	6401834	6401886	.	-	2	ID=cds.BSUD.24390.1.p1;Parent=BSUD.24390.1.p1
scaffold_54	transdecoder	exon	6314838	6314951	.	-	.	ID=BSUD.24390.1.p1.exon5;Parent=BSUD.24390.1.p1
scaffold_54	transdecoder	CDS	6314838	6314951	.	-	0	ID=cds.BSUD.24390.1.p1;Parent=BSUD.24390.1.p1
scaffold_54	transdecoder	exon	6273407	6273486	.	-	.	ID=BSUD.24390.1.p1.exon6;Parent=BSUD.24390.1.p1
scaffold_54	transdecoder	CDS	6273407	6273486	.	-	0	ID=cds.BSUD.24390.1.p1;Parent=BSUD.24390.1.p1
scaffold_54	transdecoder	exon	6268522	6268762	.	-	.	ID=BSUD.24390.1.p1.exon7;Parent=BSUD.24390.1.p1
scaffold_54	transdecoder	CDS	6268522	6268762	.	-	1	ID=cds.BSUD.24390.1.p1;Parent=BSUD.24390.1.p1
scaffold_54	transdecoder	exon	6265527	6265625	.	-	.	ID=BSUD.24390.1.p1.exon8;Parent=BSUD.24390.1.p1
scaffold_54	transdecoder	CDS	6265527	6265625	.	-	0	ID=cds.BSUD.24390.1.p1;Parent=BSUD.24390.1.p1
scaffold_54	transdecoder	exon	6257015	6257173	.	-	.	ID=BSUD.24390.1.p1.exon9;Parent=BSUD.24390.1.p1
scaffold_54	transdecoder	CDS	6257015	6257173	.	-	0	ID=cds.BSUD.24390.1.p1;Parent=BSUD.24390.1.p1
scaffold_54	transdecoder	exon	6256039	6256134	.	-	.	ID=BSUD.24390.1.p1.exon10;Parent=BSUD.24390.1.p1
scaffold_54	transdecoder	CDS	6256039	6256134	.	-	0	ID=cds.BSUD.24390.1.p1;Parent=BSUD.24390.1.p1
scaffold_54	transdecoder	exon	6252792	6252893	.	-	.	ID=BSUD.24390.1.p1.exon11;Parent=BSUD.24390.1.p1
scaffold_54	transdecoder	CDS	6252792	6252893	.	-	0	ID=cds.BSUD.24390.1.p1;Parent=BSUD.24390.1.p1
scaffold_54	transdecoder	exon	6251578	6251694	.	-	.	ID=BSUD.24390.1.p1.exon12;Parent=BSUD.24390.1.p1
scaffold_54	transdecoder	CDS	6251578	6251694	.	-	0	ID=cds.BSUD.24390.1.p1;Parent=BSUD.24390.1.p1
scaffold_54	transdecoder	exon	6250750	6250924	.	-	.	ID=BSUD.24390.1.p1.exon13;Parent=BSUD.24390.1.p1
scaffold_54	transdecoder	CDS	6250750	6250924	.	-	0	ID=cds.BSUD.24390.1.p1;Parent=BSUD.24390.1.p1
scaffold_54	transdecoder	exon	6249920	6250035	.	-	.	ID=BSUD.24390.1.p1.exon14;Parent=BSUD.24390.1.p1
scaffold_54	transdecoder	CDS	6249920	6250035	.	-	2	ID=cds.BSUD.24390.1.p1;Parent=BSUD.24390.1.p1
scaffold_54	transdecoder	exon	6248089	6248182	.	-	.	ID=BSUD.24390.1.p1.exon15;Parent=BSUD.24390.1.p1
scaffold_54	transdecoder	CDS	6248089	6248182	.	-	0	ID=cds.BSUD.24390.1.p1;Parent=BSUD.24390.1.p1
scaffold_54	transdecoder	exon	6247824	6247906	.	-	.	ID=BSUD.24390.1.p1.exon16;Parent=BSUD.24390.1.p1
scaffold_54	transdecoder	CDS	6247824	6247906	.	-	2	ID=cds.BSUD.24390.1.p1;Parent=BSUD.24390.1.p1
scaffold_54	transdecoder	exon	6247300	6247426	.	-	.	ID=BSUD.24390.1.p1.exon17;Parent=BSUD.24390.1.p1
scaffold_54	transdecoder	CDS	6247300	6247426	.	-	0	ID=cds.BSUD.24390.1.p1;Parent=BSUD.24390.1.p1
scaffold_54	transdecoder	exon	6246610	6246707	.	-	.	ID=BSUD.24390.1.p1.exon18;Parent=BSUD.24390.1.p1
scaffold_54	transdecoder	CDS	6246610	6246707	.	-	2	ID=cds.BSUD.24390.1.p1;Parent=BSUD.24390.1.p1
scaffold_54	transdecoder	exon	6244109	6246491	.	-	.	ID=BSUD.24390.1.p1.exon19;Parent=BSUD.24390.1.p1
scaffold_54	transdecoder	CDS	6246246	6246491	.	-	0	ID=cds.BSUD.24390.1.p1;Parent=BSUD.24390.1.p1
scaffold_54	transdecoder	three_prime_UTR	6244109	6246245	.	-	.	ID=BSUD.24390.1.p1.utr3p1;Parent=BSUD.24390.1.p1
scaffold_54	transdecoder	gene	6274941	6305199	.	+	.	ID=BSUD.24391;Interpro=IPR041588 (Integrase zinc-binding domain)---IPR043502 (DNA/RNA polymerase superfamily)
scaffold_54	transdecoder	mRNA	6274941	6279458	.	+	.	ID=BSUD.24391.1.p1;Parent=BSUD.24391;Interpro=IPR041588 (Integrase zinc-binding domain)---IPR043502 (DNA/RNA polymerase superfamily)
scaffold_54	transdecoder	five_prime_UTR	6274941	6276148	.	+	.	ID=BSUD.24391.1.p1.utr5p1;Parent=BSUD.24391.1.p1
scaffold_54	transdecoder	exon	6274941	6279458	.	+	.	ID=BSUD.24391.1.p1.exon1;Parent=BSUD.24391.1.p1
scaffold_54	transdecoder	CDS	6276149	6278362	.	+	0	ID=cds.BSUD.24391.1.p1;Parent=BSUD.24391.1.p1
scaffold_54	transdecoder	three_prime_UTR	6278363	6279458	.	+	.	ID=BSUD.24391.1.p1.utr3p1;Parent=BSUD.24391.1.p1
scaffold_54	transdecoder	mRNA	6274941	6304148	.	+	.	ID=BSUD.24391.2.p1;Parent=BSUD.24391;Interpro=IPR041588 (Integrase zinc-binding domain)---IPR043502 (DNA/RNA polymerase superfamily)
scaffold_54	transdecoder	five_prime_UTR	6274941	6276148	.	+	.	ID=BSUD.24391.2.p1.utr5p1;Parent=BSUD.24391.2.p1
scaffold_54	transdecoder	exon	6274941	6278171	.	+	.	ID=BSUD.24391.2.p1.exon1;Parent=BSUD.24391.2.p1
scaffold_54	transdecoder	CDS	6276149	6278171	.	+	0	ID=cds.BSUD.24391.2.p1;Parent=BSUD.24391.2.p1
scaffold_54	transdecoder	exon	6303895	6304148	.	+	.	ID=BSUD.24391.2.p1.exon2;Parent=BSUD.24391.2.p1
scaffold_54	transdecoder	CDS	6303895	6304148	.	+	2	ID=cds.BSUD.24391.2.p1;Parent=BSUD.24391.2.p1
scaffold_54	transdecoder	mRNA	6275077	6304148	.	+	.	ID=BSUD.24391.3.p1;Parent=BSUD.24391;Interpro=IPR041588 (Integrase zinc-binding domain)---IPR043502 (DNA/RNA polymerase superfamily)
scaffold_54	transdecoder	five_prime_UTR	6275077	6276148	.	+	.	ID=BSUD.24391.3.p1.utr5p1;Parent=BSUD.24391.3.p1
scaffold_54	transdecoder	exon	6275077	6277810	.	+	.	ID=BSUD.24391.3.p1.exon1;Parent=BSUD.24391.3.p1
scaffold_54	transdecoder	CDS	6276149	6277810	.	+	0	ID=cds.BSUD.24391.3.p1;Parent=BSUD.24391.3.p1
scaffold_54	transdecoder	exon	6303973	6304148	.	+	.	ID=BSUD.24391.3.p1.exon2;Parent=BSUD.24391.3.p1
scaffold_54	transdecoder	CDS	6303973	6304146	.	+	0	ID=cds.BSUD.24391.3.p1;Parent=BSUD.24391.3.p1
scaffold_54	transdecoder	mRNA	6275077	6305199	.	+	.	ID=BSUD.24391.4.p1;Parent=BSUD.24391;Interpro=IPR041588 (Integrase zinc-binding domain)---IPR043502 (DNA/RNA polymerase superfamily)
scaffold_54	transdecoder	five_prime_UTR	6275077	6275438	.	+	.	ID=BSUD.24391.4.p1.utr5p1;Parent=BSUD.24391.4.p1
scaffold_54	transdecoder	five_prime_UTR	6275485	6276148	.	+	.	ID=BSUD.24391.4.p1.utr5p2;Parent=BSUD.24391.4.p1
scaffold_54	transdecoder	exon	6275077	6275438	.	+	.	ID=BSUD.24391.4.p1.exon1;Parent=BSUD.24391.4.p1
scaffold_54	transdecoder	exon	6275485	6277810	.	+	.	ID=BSUD.24391.4.p1.exon2;Parent=BSUD.24391.4.p1
scaffold_54	transdecoder	CDS	6276149	6277810	.	+	0	ID=cds.BSUD.24391.4.p1;Parent=BSUD.24391.4.p1
scaffold_54	transdecoder	exon	6303973	6305199	.	+	.	ID=BSUD.24391.4.p1.exon3;Parent=BSUD.24391.4.p1
scaffold_54	transdecoder	CDS	6303973	6304323	.	+	0	ID=cds.BSUD.24391.4.p1;Parent=BSUD.24391.4.p1
scaffold_54	transdecoder	three_prime_UTR	6304324	6305199	.	+	.	ID=BSUD.24391.4.p1.utr3p1;Parent=BSUD.24391.4.p1
scaffold_54	tRNAscan-SE	pseudogene_tRNA	6319283	6319358	22.3	+	.	ID=scaffold_54.trna34;Name=scaffold_54.tRNA34-ArgTCT;isotype=Arg;anticodon=TCT;gene_biotype=pseudogene
scaffold_54	tRNAscan-SE	exon	6319283	6319358	.	+	.	ID=scaffold_54.trna34.exon1;Parent=scaffold_54.trna34
scaffold_54	transdecoder	gene	6554278	6568342	.	-	.	ID=BSUD.24392;Interpro=NA
scaffold_54	transdecoder	mRNA	6554278	6568342	.	-	.	ID=BSUD.24392.1.p2;Parent=BSUD.24392;Interpro=NA
scaffold_54	transdecoder	five_prime_UTR	6568261	6568342	.	-	.	ID=BSUD.24392.1.p2.utr5p1;Parent=BSUD.24392.1.p2
scaffold_54	transdecoder	five_prime_UTR	6563138	6563366	.	-	.	ID=BSUD.24392.1.p2.utr5p2;Parent=BSUD.24392.1.p2
scaffold_54	transdecoder	five_prime_UTR	6555677	6555795	.	-	.	ID=BSUD.24392.1.p2.utr5p3;Parent=BSUD.24392.1.p2
scaffold_54	transdecoder	exon	6568261	6568342	.	-	.	ID=BSUD.24392.1.p2.exon1;Parent=BSUD.24392.1.p2
scaffold_54	transdecoder	exon	6563138	6563366	.	-	.	ID=BSUD.24392.1.p2.exon2;Parent=BSUD.24392.1.p2
scaffold_54	transdecoder	exon	6554278	6555795	.	-	.	ID=BSUD.24392.1.p2.exon3;Parent=BSUD.24392.1.p2
scaffold_54	transdecoder	CDS	6555515	6555676	.	-	0	ID=cds.BSUD.24392.1.p2;Parent=BSUD.24392.1.p2
scaffold_54	transdecoder	three_prime_UTR	6554278	6555514	.	-	.	ID=BSUD.24392.1.p2.utr3p1;Parent=BSUD.24392.1.p2
scaffold_54	tRNAscan-SE	pseudogene_tRNA	6587206	6587283	35.5	-	.	ID=scaffold_54.trna35;Name=scaffold_54.tRNA35-GlyTCC;isotype=Gly;anticodon=TCC;gene_biotype=pseudogene
scaffold_54	tRNAscan-SE	exon	6587206	6587283	.	-	.	ID=scaffold_54.trna35.exon1;Parent=scaffold_54.trna35
scaffold_54	transdecoder	gene	6588809	6599156	.	+	.	ID=BSUD.24393;Interpro=NA
scaffold_54	transdecoder	mRNA	6588809	6599156	.	+	.	ID=BSUD.24393.1.p1;Parent=BSUD.24393;Interpro=NA
scaffold_54	transdecoder	five_prime_UTR	6588809	6588945	.	+	.	ID=BSUD.24393.1.p1.utr5p1;Parent=BSUD.24393.1.p1
scaffold_54	transdecoder	exon	6588809	6589068	.	+	.	ID=BSUD.24393.1.p1.exon1;Parent=BSUD.24393.1.p1
scaffold_54	transdecoder	CDS	6588946	6589068	.	+	0	ID=cds.BSUD.24393.1.p1;Parent=BSUD.24393.1.p1
scaffold_54	transdecoder	exon	6590178	6590270	.	+	.	ID=BSUD.24393.1.p1.exon2;Parent=BSUD.24393.1.p1
scaffold_54	transdecoder	CDS	6590178	6590270	.	+	0	ID=cds.BSUD.24393.1.p1;Parent=BSUD.24393.1.p1
scaffold_54	transdecoder	exon	6592104	6592191	.	+	.	ID=BSUD.24393.1.p1.exon3;Parent=BSUD.24393.1.p1
scaffold_54	transdecoder	CDS	6592104	6592191	.	+	0	ID=cds.BSUD.24393.1.p1;Parent=BSUD.24393.1.p1
scaffold_54	transdecoder	exon	6595932	6596090	.	+	.	ID=BSUD.24393.1.p1.exon4;Parent=BSUD.24393.1.p1
scaffold_54	transdecoder	CDS	6595932	6596090	.	+	2	ID=cds.BSUD.24393.1.p1;Parent=BSUD.24393.1.p1
scaffold_54	transdecoder	exon	6597502	6599156	.	+	.	ID=BSUD.24393.1.p1.exon5;Parent=BSUD.24393.1.p1
scaffold_54	transdecoder	CDS	6597502	6597596	.	+	2	ID=cds.BSUD.24393.1.p1;Parent=BSUD.24393.1.p1
scaffold_54	transdecoder	three_prime_UTR	6597597	6599156	.	+	.	ID=BSUD.24393.1.p1.utr3p1;Parent=BSUD.24393.1.p1
scaffold_54	transdecoder	gene	6601066	6613022	.	+	.	ID=BSUD.24394;Interpro=NA
scaffold_54	transdecoder	mRNA	6601066	6613022	.	+	.	ID=BSUD.24394.1.p1;Parent=BSUD.24394;Interpro=NA
scaffold_54	transdecoder	five_prime_UTR	6601066	6601172	.	+	.	ID=BSUD.24394.1.p1.utr5p1;Parent=BSUD.24394.1.p1
scaffold_54	transdecoder	exon	6601066	6601295	.	+	.	ID=BSUD.24394.1.p1.exon1;Parent=BSUD.24394.1.p1
scaffold_54	transdecoder	CDS	6601173	6601295	.	+	0	ID=cds.BSUD.24394.1.p1;Parent=BSUD.24394.1.p1
scaffold_54	transdecoder	exon	6602638	6602730	.	+	.	ID=BSUD.24394.1.p1.exon2;Parent=BSUD.24394.1.p1
scaffold_54	transdecoder	CDS	6602638	6602730	.	+	0	ID=cds.BSUD.24394.1.p1;Parent=BSUD.24394.1.p1
scaffold_54	transdecoder	exon	6608410	6608497	.	+	.	ID=BSUD.24394.1.p1.exon3;Parent=BSUD.24394.1.p1
scaffold_54	transdecoder	CDS	6608410	6608497	.	+	0	ID=cds.BSUD.24394.1.p1;Parent=BSUD.24394.1.p1
scaffold_54	transdecoder	exon	6610512	6610670	.	+	.	ID=BSUD.24394.1.p1.exon4;Parent=BSUD.24394.1.p1
scaffold_54	transdecoder	CDS	6610512	6610670	.	+	2	ID=cds.BSUD.24394.1.p1;Parent=BSUD.24394.1.p1
scaffold_54	transdecoder	exon	6611741	6613022	.	+	.	ID=BSUD.24394.1.p1.exon5;Parent=BSUD.24394.1.p1
scaffold_54	transdecoder	CDS	6611741	6611835	.	+	2	ID=cds.BSUD.24394.1.p1;Parent=BSUD.24394.1.p1
scaffold_54	transdecoder	three_prime_UTR	6611836	6613022	.	+	.	ID=BSUD.24394.1.p1.utr3p1;Parent=BSUD.24394.1.p1
scaffold_54	transdecoder	gene	6625983	6635311	.	+	.	ID=BSUD.24395;Interpro=NA
scaffold_54	transdecoder	mRNA	6625983	6635311	.	+	.	ID=BSUD.24395.1.p1;Parent=BSUD.24395;Interpro=NA
scaffold_54	transdecoder	exon	6625983	6626133	.	+	.	ID=BSUD.24395.1.p1.exon1;Parent=BSUD.24395.1.p1
scaffold_54	transdecoder	CDS	6625984	6626133	.	+	0	ID=cds.BSUD.24395.1.p1;Parent=BSUD.24395.1.p1
scaffold_54	transdecoder	exon	6628906	6628998	.	+	.	ID=BSUD.24395.1.p1.exon2;Parent=BSUD.24395.1.p1
scaffold_54	transdecoder	CDS	6628906	6628998	.	+	0	ID=cds.BSUD.24395.1.p1;Parent=BSUD.24395.1.p1
scaffold_54	transdecoder	exon	6629488	6629572	.	+	.	ID=BSUD.24395.1.p1.exon3;Parent=BSUD.24395.1.p1
scaffold_54	transdecoder	CDS	6629488	6629572	.	+	0	ID=cds.BSUD.24395.1.p1;Parent=BSUD.24395.1.p1
scaffold_54	transdecoder	exon	6632382	6632540	.	+	.	ID=BSUD.24395.1.p1.exon4;Parent=BSUD.24395.1.p1
scaffold_54	transdecoder	CDS	6632382	6632540	.	+	2	ID=cds.BSUD.24395.1.p1;Parent=BSUD.24395.1.p1
scaffold_54	transdecoder	exon	6632991	6635311	.	+	.	ID=BSUD.24395.1.p1.exon5;Parent=BSUD.24395.1.p1
scaffold_54	transdecoder	CDS	6632991	6633094	.	+	2	ID=cds.BSUD.24395.1.p1;Parent=BSUD.24395.1.p1
scaffold_54	transdecoder	three_prime_UTR	6633095	6635311	.	+	.	ID=BSUD.24395.1.p1.utr3p1;Parent=BSUD.24395.1.p1
scaffold_54	transdecoder	gene	6687801	6708309	.	-	.	ID=BSUD.24396;Interpro=IPR003395 (RecF/RecN/SMC, N-terminal)---IPR010935 (SMCs flexible hinge)---IPR024704 (Structural maintenance of chromosomes protein)---IPR027417 (P-loop containing nucleoside triphosphate hydrolase)---IPR028468 (Smc1, ATP-binding cassette domain)---IPR036277 (SMCs flexible hinge superfamily)
scaffold_54	transdecoder	mRNA	6687801	6708309	.	-	.	ID=BSUD.24396.1.p1;Parent=BSUD.24396;Interpro=IPR003395 (RecF/RecN/SMC, N-terminal)---IPR010935 (SMCs flexible hinge)---IPR024704 (Structural maintenance of chromosomes protein)---IPR027417 (P-loop containing nucleoside triphosphate hydrolase)---IPR028468 (Smc1, ATP-binding cassette domain)---IPR036277 (SMCs flexible hinge superfamily)
scaffold_54	transdecoder	five_prime_UTR	6708262	6708309	.	-	.	ID=BSUD.24396.1.p1.utr5p1;Parent=BSUD.24396.1.p1
scaffold_54	transdecoder	five_prime_UTR	6707517	6707555	.	-	.	ID=BSUD.24396.1.p1.utr5p2;Parent=BSUD.24396.1.p1
scaffold_54	transdecoder	exon	6708262	6708309	.	-	.	ID=BSUD.24396.1.p1.exon1;Parent=BSUD.24396.1.p1
scaffold_54	transdecoder	exon	6707399	6707555	.	-	.	ID=BSUD.24396.1.p1.exon2;Parent=BSUD.24396.1.p1
scaffold_54	transdecoder	CDS	6707399	6707516	.	-	0	ID=cds.BSUD.24396.1.p1;Parent=BSUD.24396.1.p1
scaffold_54	transdecoder	exon	6705566	6705642	.	-	.	ID=BSUD.24396.1.p1.exon3;Parent=BSUD.24396.1.p1
scaffold_54	transdecoder	CDS	6705566	6705642	.	-	2	ID=cds.BSUD.24396.1.p1;Parent=BSUD.24396.1.p1
scaffold_54	transdecoder	exon	6705293	6705439	.	-	.	ID=BSUD.24396.1.p1.exon4;Parent=BSUD.24396.1.p1
scaffold_54	transdecoder	CDS	6705293	6705439	.	-	0	ID=cds.BSUD.24396.1.p1;Parent=BSUD.24396.1.p1
scaffold_54	transdecoder	exon	6704973	6705121	.	-	.	ID=BSUD.24396.1.p1.exon5;Parent=BSUD.24396.1.p1
scaffold_54	transdecoder	CDS	6704973	6705121	.	-	0	ID=cds.BSUD.24396.1.p1;Parent=BSUD.24396.1.p1
scaffold_54	transdecoder	exon	6704376	6704544	.	-	.	ID=BSUD.24396.1.p1.exon6;Parent=BSUD.24396.1.p1
scaffold_54	transdecoder	CDS	6704376	6704544	.	-	1	ID=cds.BSUD.24396.1.p1;Parent=BSUD.24396.1.p1
scaffold_54	transdecoder	exon	6703648	6703860	.	-	.	ID=BSUD.24396.1.p1.exon7;Parent=BSUD.24396.1.p1
scaffold_54	transdecoder	CDS	6703648	6703860	.	-	0	ID=cds.BSUD.24396.1.p1;Parent=BSUD.24396.1.p1
scaffold_54	transdecoder	exon	6703315	6703400	.	-	.	ID=BSUD.24396.1.p1.exon8;Parent=BSUD.24396.1.p1
scaffold_54	transdecoder	CDS	6703315	6703400	.	-	0	ID=cds.BSUD.24396.1.p1;Parent=BSUD.24396.1.p1
scaffold_54	transdecoder	exon	6702953	6703001	.	-	.	ID=BSUD.24396.1.p1.exon9;Parent=BSUD.24396.1.p1
scaffold_54	transdecoder	CDS	6702953	6703001	.	-	1	ID=cds.BSUD.24396.1.p1;Parent=BSUD.24396.1.p1
scaffold_54	transdecoder	exon	6702734	6702850	.	-	.	ID=BSUD.24396.1.p1.exon10;Parent=BSUD.24396.1.p1
scaffold_54	transdecoder	CDS	6702734	6702850	.	-	0	ID=cds.BSUD.24396.1.p1;Parent=BSUD.24396.1.p1
scaffold_54	transdecoder	exon	6702311	6702525	.	-	.	ID=BSUD.24396.1.p1.exon11;Parent=BSUD.24396.1.p1
scaffold_54	transdecoder	CDS	6702311	6702525	.	-	0	ID=cds.BSUD.24396.1.p1;Parent=BSUD.24396.1.p1
scaffold_54	transdecoder	exon	6701666	6701801	.	-	.	ID=BSUD.24396.1.p1.exon12;Parent=BSUD.24396.1.p1
scaffold_54	transdecoder	CDS	6701666	6701801	.	-	1	ID=cds.BSUD.24396.1.p1;Parent=BSUD.24396.1.p1
scaffold_54	transdecoder	exon	6700929	6701006	.	-	.	ID=BSUD.24396.1.p1.exon13;Parent=BSUD.24396.1.p1
scaffold_54	transdecoder	CDS	6700929	6701006	.	-	0	ID=cds.BSUD.24396.1.p1;Parent=BSUD.24396.1.p1
scaffold_54	transdecoder	exon	6700469	6700680	.	-	.	ID=BSUD.24396.1.p1.exon14;Parent=BSUD.24396.1.p1
scaffold_54	transdecoder	CDS	6700469	6700680	.	-	0	ID=cds.BSUD.24396.1.p1;Parent=BSUD.24396.1.p1
scaffold_54	transdecoder	exon	6699535	6699697	.	-	.	ID=BSUD.24396.1.p1.exon15;Parent=BSUD.24396.1.p1
scaffold_54	transdecoder	CDS	6699535	6699697	.	-	1	ID=cds.BSUD.24396.1.p1;Parent=BSUD.24396.1.p1
scaffold_54	transdecoder	exon	6699120	6699178	.	-	.	ID=BSUD.24396.1.p1.exon16;Parent=BSUD.24396.1.p1
scaffold_54	transdecoder	CDS	6699120	6699178	.	-	0	ID=cds.BSUD.24396.1.p1;Parent=BSUD.24396.1.p1
scaffold_54	transdecoder	exon	6698828	6699023	.	-	.	ID=BSUD.24396.1.p1.exon17;Parent=BSUD.24396.1.p1
scaffold_54	transdecoder	CDS	6698828	6699023	.	-	1	ID=cds.BSUD.24396.1.p1;Parent=BSUD.24396.1.p1
scaffold_54	transdecoder	exon	6697748	6697816	.	-	.	ID=BSUD.24396.1.p1.exon18;Parent=BSUD.24396.1.p1
scaffold_54	transdecoder	CDS	6697748	6697816	.	-	0	ID=cds.BSUD.24396.1.p1;Parent=BSUD.24396.1.p1
scaffold_54	transdecoder	exon	6697469	6697602	.	-	.	ID=BSUD.24396.1.p1.exon19;Parent=BSUD.24396.1.p1
scaffold_54	transdecoder	CDS	6697469	6697602	.	-	0	ID=cds.BSUD.24396.1.p1;Parent=BSUD.24396.1.p1
scaffold_54	transdecoder	exon	6696602	6696723	.	-	.	ID=BSUD.24396.1.p1.exon20;Parent=BSUD.24396.1.p1
scaffold_54	transdecoder	CDS	6696602	6696723	.	-	1	ID=cds.BSUD.24396.1.p1;Parent=BSUD.24396.1.p1
scaffold_54	transdecoder	exon	6695251	6695336	.	-	.	ID=BSUD.24396.1.p1.exon21;Parent=BSUD.24396.1.p1
scaffold_54	transdecoder	CDS	6695251	6695336	.	-	2	ID=cds.BSUD.24396.1.p1;Parent=BSUD.24396.1.p1
scaffold_54	transdecoder	exon	6694753	6694971	.	-	.	ID=BSUD.24396.1.p1.exon22;Parent=BSUD.24396.1.p1
scaffold_54	transdecoder	CDS	6694753	6694971	.	-	0	ID=cds.BSUD.24396.1.p1;Parent=BSUD.24396.1.p1
scaffold_54	transdecoder	exon	6694203	6694385	.	-	.	ID=BSUD.24396.1.p1.exon23;Parent=BSUD.24396.1.p1
scaffold_54	transdecoder	CDS	6694203	6694385	.	-	0	ID=cds.BSUD.24396.1.p1;Parent=BSUD.24396.1.p1
scaffold_54	transdecoder	exon	6693375	6693487	.	-	.	ID=BSUD.24396.1.p1.exon24;Parent=BSUD.24396.1.p1
scaffold_54	transdecoder	CDS	6693375	6693487	.	-	0	ID=cds.BSUD.24396.1.p1;Parent=BSUD.24396.1.p1
scaffold_54	transdecoder	exon	6691604	6691772	.	-	.	ID=BSUD.24396.1.p1.exon25;Parent=BSUD.24396.1.p1
scaffold_54	transdecoder	CDS	6691604	6691772	.	-	1	ID=cds.BSUD.24396.1.p1;Parent=BSUD.24396.1.p1
scaffold_54	transdecoder	exon	6690897	6691075	.	-	.	ID=BSUD.24396.1.p1.exon26;Parent=BSUD.24396.1.p1
scaffold_54	transdecoder	CDS	6690897	6691075	.	-	0	ID=cds.BSUD.24396.1.p1;Parent=BSUD.24396.1.p1
scaffold_54	transdecoder	exon	6689696	6689765	.	-	.	ID=BSUD.24396.1.p1.exon27;Parent=BSUD.24396.1.p1
scaffold_54	transdecoder	CDS	6689696	6689765	.	-	1	ID=cds.BSUD.24396.1.p1;Parent=BSUD.24396.1.p1
scaffold_54	transdecoder	exon	6688764	6688874	.	-	.	ID=BSUD.24396.1.p1.exon28;Parent=BSUD.24396.1.p1
scaffold_54	transdecoder	CDS	6688764	6688874	.	-	0	ID=cds.BSUD.24396.1.p1;Parent=BSUD.24396.1.p1
scaffold_54	transdecoder	exon	6687801	6688321	.	-	.	ID=BSUD.24396.1.p1.exon29;Parent=BSUD.24396.1.p1
scaffold_54	transdecoder	CDS	6688223	6688321	.	-	0	ID=cds.BSUD.24396.1.p1;Parent=BSUD.24396.1.p1
scaffold_54	transdecoder	three_prime_UTR	6687801	6688222	.	-	.	ID=BSUD.24396.1.p1.utr3p1;Parent=BSUD.24396.1.p1
scaffold_54	StringTie	gene	6755541	6763527	1000	-	.	ID=BSUD.24398
scaffold_54	StringTie	transcript	6755541	6763527	1000	-	.	ID=BSUD.24398.1;Parent=BSUD.24398
scaffold_54	StringTie	exon	6755541	6756267	1000	-	.	ID=BSUD.24398.1.exon1;Parent=BSUD.24398.1
scaffold_54	StringTie	exon	6760928	6761083	1000	-	.	ID=BSUD.24398.1.exon2;Parent=BSUD.24398.1
scaffold_54	StringTie	exon	6763290	6763527	1000	-	.	ID=BSUD.24398.1.exon3;Parent=BSUD.24398.1
scaffold_54	transdecoder	gene	6763598	6768454	.	+	.	ID=BSUD.24399;Interpro=IPR008805 (RIB43A)
scaffold_54	transdecoder	mRNA	6763598	6768454	.	+	.	ID=BSUD.24399.1.p1;Parent=BSUD.24399;Interpro=IPR008805 (RIB43A)
scaffold_54	transdecoder	five_prime_UTR	6763598	6763929	.	+	.	ID=BSUD.24399.1.p1.utr5p1;Parent=BSUD.24399.1.p1
scaffold_54	transdecoder	exon	6763598	6764046	.	+	.	ID=BSUD.24399.1.p1.exon1;Parent=BSUD.24399.1.p1
scaffold_54	transdecoder	CDS	6763930	6764046	.	+	0	ID=cds.BSUD.24399.1.p1;Parent=BSUD.24399.1.p1
scaffold_54	transdecoder	exon	6764920	6765001	.	+	.	ID=BSUD.24399.1.p1.exon2;Parent=BSUD.24399.1.p1
scaffold_54	transdecoder	CDS	6764920	6765001	.	+	0	ID=cds.BSUD.24399.1.p1;Parent=BSUD.24399.1.p1
scaffold_54	transdecoder	exon	6765383	6765633	.	+	.	ID=BSUD.24399.1.p1.exon3;Parent=BSUD.24399.1.p1
scaffold_54	transdecoder	CDS	6765383	6765633	.	+	2	ID=cds.BSUD.24399.1.p1;Parent=BSUD.24399.1.p1
scaffold_54	transdecoder	exon	6765770	6765982	.	+	.	ID=BSUD.24399.1.p1.exon4;Parent=BSUD.24399.1.p1
scaffold_54	transdecoder	CDS	6765770	6765982	.	+	0	ID=cds.BSUD.24399.1.p1;Parent=BSUD.24399.1.p1
scaffold_54	transdecoder	exon	6766709	6766936	.	+	.	ID=BSUD.24399.1.p1.exon5;Parent=BSUD.24399.1.p1
scaffold_54	transdecoder	CDS	6766709	6766936	.	+	0	ID=cds.BSUD.24399.1.p1;Parent=BSUD.24399.1.p1
scaffold_54	transdecoder	exon	6767229	6768454	.	+	.	ID=BSUD.24399.1.p1.exon6;Parent=BSUD.24399.1.p1
scaffold_54	transdecoder	CDS	6767229	6767477	.	+	0	ID=cds.BSUD.24399.1.p1;Parent=BSUD.24399.1.p1
scaffold_54	transdecoder	three_prime_UTR	6767478	6768454	.	+	.	ID=BSUD.24399.1.p1.utr3p1;Parent=BSUD.24399.1.p1
scaffold_54	StringTie	gene	6771705	6772059	1000	+	.	ID=BSUD.24397
scaffold_54	StringTie	transcript	6771705	6772059	1000	+	.	ID=BSUD.24397.1;Parent=BSUD.24397
scaffold_54	StringTie	exon	6771705	6772059	1000	+	.	ID=BSUD.24397.1.exon1;Parent=BSUD.24397.1
scaffold_66	transdecoder	gene	15129	17052	.	-	.	ID=BSUD.24668;Interpro=IPR001171 (Sterol biosynthesis ERG24/DHCR-like)---IPR018083 (Sterol reductase, conserved site)
scaffold_66	transdecoder	mRNA	15129	17052	.	-	.	ID=BSUD.24668.1.p1;Parent=BSUD.24668;Interpro=IPR001171 (Sterol biosynthesis ERG24/DHCR-like)---IPR018083 (Sterol reductase, conserved site)
scaffold_66	transdecoder	five_prime_UTR	16958	17052	.	-	.	ID=BSUD.24668.1.p1.utr5p1;Parent=BSUD.24668.1.p1
scaffold_66	transdecoder	exon	16955	17052	.	-	.	ID=BSUD.24668.1.p1.exon1;Parent=BSUD.24668.1.p1
scaffold_66	transdecoder	CDS	16955	16957	.	-	0	ID=cds.BSUD.24668.1.p1;Parent=BSUD.24668.1.p1
scaffold_66	transdecoder	exon	15129	16666	.	-	.	ID=BSUD.24668.1.p1.exon2;Parent=BSUD.24668.1.p1
scaffold_66	transdecoder	CDS	15236	16666	.	-	0	ID=cds.BSUD.24668.1.p1;Parent=BSUD.24668.1.p1
scaffold_66	transdecoder	three_prime_UTR	15129	15235	.	-	.	ID=BSUD.24668.1.p1.utr3p1;Parent=BSUD.24668.1.p1
scaffold_66	transdecoder	gene	111647	209032	.	-	.	ID=BSUD.24675;Interpro=IPR003598 (Immunoglobulin subtype 2)---IPR003599 (Immunoglobulin subtype)---IPR003961 (Fibronectin type III)---IPR007110 (Immunoglobulin-like domain)---IPR013098 (Immunoglobulin I-set)---IPR013783 (Immunoglobulin-like fold)---IPR036116 (Fibronectin type III superfamily)---IPR036179 (Immunoglobulin-like domain superfamily)
scaffold_66	transdecoder	mRNA	111647	209032	.	-	.	ID=BSUD.24675.1.p1;Parent=BSUD.24675;Interpro=IPR003598 (Immunoglobulin subtype 2)---IPR003599 (Immunoglobulin subtype)---IPR003961 (Fibronectin type III)---IPR007110 (Immunoglobulin-like domain)---IPR013098 (Immunoglobulin I-set)---IPR013783 (Immunoglobulin-like fold)---IPR036116 (Fibronectin type III superfamily)---IPR036179 (Immunoglobulin-like domain superfamily)
scaffold_66	transdecoder	five_prime_UTR	208828	209032	.	-	.	ID=BSUD.24675.1.p1.utr5p1;Parent=BSUD.24675.1.p1
scaffold_66	transdecoder	five_prime_UTR	206678	206759	.	-	.	ID=BSUD.24675.1.p1.utr5p2;Parent=BSUD.24675.1.p1
scaffold_66	transdecoder	five_prime_UTR	204882	204886	.	-	.	ID=BSUD.24675.1.p1.utr5p3;Parent=BSUD.24675.1.p1
scaffold_66	transdecoder	exon	208828	209032	.	-	.	ID=BSUD.24675.1.p1.exon1;Parent=BSUD.24675.1.p1
scaffold_66	transdecoder	exon	206678	206759	.	-	.	ID=BSUD.24675.1.p1.exon2;Parent=BSUD.24675.1.p1
scaffold_66	transdecoder	exon	204833	204886	.	-	.	ID=BSUD.24675.1.p1.exon3;Parent=BSUD.24675.1.p1
scaffold_66	transdecoder	CDS	204833	204881	.	-	0	ID=cds.BSUD.24675.1.p1;Parent=BSUD.24675.1.p1
scaffold_66	transdecoder	exon	199632	199737	.	-	.	ID=BSUD.24675.1.p1.exon4;Parent=BSUD.24675.1.p1
scaffold_66	transdecoder	CDS	199632	199737	.	-	2	ID=cds.BSUD.24675.1.p1;Parent=BSUD.24675.1.p1
scaffold_66	transdecoder	exon	196246	196616	.	-	.	ID=BSUD.24675.1.p1.exon5;Parent=BSUD.24675.1.p1
scaffold_66	transdecoder	CDS	196246	196616	.	-	1	ID=cds.BSUD.24675.1.p1;Parent=BSUD.24675.1.p1
scaffold_66	transdecoder	exon	195643	195771	.	-	.	ID=BSUD.24675.1.p1.exon6;Parent=BSUD.24675.1.p1
scaffold_66	transdecoder	CDS	195643	195771	.	-	2	ID=cds.BSUD.24675.1.p1;Parent=BSUD.24675.1.p1
scaffold_66	transdecoder	exon	193413	193515	.	-	.	ID=BSUD.24675.1.p1.exon7;Parent=BSUD.24675.1.p1
scaffold_66	transdecoder	CDS	193413	193515	.	-	2	ID=cds.BSUD.24675.1.p1;Parent=BSUD.24675.1.p1
scaffold_66	transdecoder	exon	192661	192851	.	-	.	ID=BSUD.24675.1.p1.exon8;Parent=BSUD.24675.1.p1
scaffold_66	transdecoder	CDS	192661	192851	.	-	1	ID=cds.BSUD.24675.1.p1;Parent=BSUD.24675.1.p1
scaffold_66	transdecoder	exon	191124	191255	.	-	.	ID=BSUD.24675.1.p1.exon9;Parent=BSUD.24675.1.p1
scaffold_66	transdecoder	CDS	191124	191255	.	-	2	ID=cds.BSUD.24675.1.p1;Parent=BSUD.24675.1.p1
scaffold_66	transdecoder	exon	189464	189622	.	-	.	ID=BSUD.24675.1.p1.exon10;Parent=BSUD.24675.1.p1
scaffold_66	transdecoder	CDS	189464	189622	.	-	2	ID=cds.BSUD.24675.1.p1;Parent=BSUD.24675.1.p1
scaffold_66	transdecoder	exon	188211	188395	.	-	.	ID=BSUD.24675.1.p1.exon11;Parent=BSUD.24675.1.p1
scaffold_66	transdecoder	CDS	188211	188395	.	-	2	ID=cds.BSUD.24675.1.p1;Parent=BSUD.24675.1.p1
scaffold_66	transdecoder	exon	184989	185361	.	-	.	ID=BSUD.24675.1.p1.exon12;Parent=BSUD.24675.1.p1
scaffold_66	transdecoder	CDS	184989	185361	.	-	0	ID=cds.BSUD.24675.1.p1;Parent=BSUD.24675.1.p1
scaffold_66	transdecoder	exon	183233	183390	.	-	.	ID=BSUD.24675.1.p1.exon13;Parent=BSUD.24675.1.p1
scaffold_66	transdecoder	CDS	183233	183390	.	-	2	ID=cds.BSUD.24675.1.p1;Parent=BSUD.24675.1.p1
scaffold_66	transdecoder	exon	175335	175544	.	-	.	ID=BSUD.24675.1.p1.exon14;Parent=BSUD.24675.1.p1
scaffold_66	transdecoder	CDS	175335	175544	.	-	0	ID=cds.BSUD.24675.1.p1;Parent=BSUD.24675.1.p1
scaffold_66	transdecoder	exon	127429	127669	.	-	.	ID=BSUD.24675.1.p1.exon15;Parent=BSUD.24675.1.p1
scaffold_66	transdecoder	CDS	127429	127669	.	-	0	ID=cds.BSUD.24675.1.p1;Parent=BSUD.24675.1.p1
scaffold_66	transdecoder	exon	126311	126444	.	-	.	ID=BSUD.24675.1.p1.exon16;Parent=BSUD.24675.1.p1
scaffold_66	transdecoder	CDS	126311	126444	.	-	2	ID=cds.BSUD.24675.1.p1;Parent=BSUD.24675.1.p1
scaffold_66	transdecoder	exon	124951	125161	.	-	.	ID=BSUD.24675.1.p1.exon17;Parent=BSUD.24675.1.p1
scaffold_66	transdecoder	CDS	124951	125161	.	-	0	ID=cds.BSUD.24675.1.p1;Parent=BSUD.24675.1.p1
scaffold_66	transdecoder	exon	123890	124012	.	-	.	ID=BSUD.24675.1.p1.exon18;Parent=BSUD.24675.1.p1
scaffold_66	transdecoder	CDS	123890	124012	.	-	2	ID=cds.BSUD.24675.1.p1;Parent=BSUD.24675.1.p1
scaffold_66	transdecoder	exon	122617	122799	.	-	.	ID=BSUD.24675.1.p1.exon19;Parent=BSUD.24675.1.p1
scaffold_66	transdecoder	CDS	122617	122799	.	-	2	ID=cds.BSUD.24675.1.p1;Parent=BSUD.24675.1.p1
scaffold_66	transdecoder	exon	121839	121999	.	-	.	ID=BSUD.24675.1.p1.exon20;Parent=BSUD.24675.1.p1
scaffold_66	transdecoder	CDS	121839	121999	.	-	2	ID=cds.BSUD.24675.1.p1;Parent=BSUD.24675.1.p1
scaffold_66	transdecoder	exon	118591	118800	.	-	.	ID=BSUD.24675.1.p1.exon21;Parent=BSUD.24675.1.p1
scaffold_66	transdecoder	CDS	118591	118800	.	-	0	ID=cds.BSUD.24675.1.p1;Parent=BSUD.24675.1.p1
scaffold_66	transdecoder	exon	117178	117415	.	-	.	ID=BSUD.24675.1.p1.exon22;Parent=BSUD.24675.1.p1
scaffold_66	transdecoder	CDS	117178	117415	.	-	0	ID=cds.BSUD.24675.1.p1;Parent=BSUD.24675.1.p1
scaffold_66	transdecoder	exon	116926	117059	.	-	.	ID=BSUD.24675.1.p1.exon23;Parent=BSUD.24675.1.p1
scaffold_66	transdecoder	CDS	116926	117059	.	-	2	ID=cds.BSUD.24675.1.p1;Parent=BSUD.24675.1.p1
scaffold_66	transdecoder	exon	115532	115733	.	-	.	ID=BSUD.24675.1.p1.exon24;Parent=BSUD.24675.1.p1
scaffold_66	transdecoder	CDS	115532	115733	.	-	0	ID=cds.BSUD.24675.1.p1;Parent=BSUD.24675.1.p1
scaffold_66	transdecoder	exon	114954	115135	.	-	.	ID=BSUD.24675.1.p1.exon25;Parent=BSUD.24675.1.p1
scaffold_66	transdecoder	CDS	114954	115135	.	-	2	ID=cds.BSUD.24675.1.p1;Parent=BSUD.24675.1.p1
scaffold_66	transdecoder	exon	111647	113937	.	-	.	ID=BSUD.24675.1.p1.exon26;Parent=BSUD.24675.1.p1
scaffold_66	transdecoder	CDS	113755	113937	.	-	0	ID=cds.BSUD.24675.1.p1;Parent=BSUD.24675.1.p1
scaffold_66	transdecoder	three_prime_UTR	111647	113754	.	-	.	ID=BSUD.24675.1.p1.utr3p1;Parent=BSUD.24675.1.p1
scaffold_66	tRNAscan-SE	pseudogene_tRNA	218503	218570	23.9	+	.	ID=scaffold_66.trna1;Name=scaffold_66.tRNA1-GlyTCC;isotype=Gly;anticodon=TCC;gene_biotype=pseudogene
scaffold_66	tRNAscan-SE	exon	218503	218570	.	+	.	ID=scaffold_66.trna1.exon1;Parent=scaffold_66.trna1
scaffold_66	transdecoder	gene	219958	244136	.	-	.	ID=BSUD.24676;Interpro=IPR003598 (Immunoglobulin subtype 2)---IPR003599 (Immunoglobulin subtype)---IPR007110 (Immunoglobulin-like domain)---IPR013098 (Immunoglobulin I-set)---IPR013783 (Immunoglobulin-like fold)---IPR036179 (Immunoglobulin-like domain superfamily)
scaffold_66	transdecoder	mRNA	219958	244136	.	-	.	ID=BSUD.24676.1.p1;Parent=BSUD.24676;Interpro=IPR003598 (Immunoglobulin subtype 2)---IPR003599 (Immunoglobulin subtype)---IPR007110 (Immunoglobulin-like domain)---IPR013098 (Immunoglobulin I-set)---IPR013783 (Immunoglobulin-like fold)---IPR036179 (Immunoglobulin-like domain superfamily)
scaffold_66	transdecoder	five_prime_UTR	243863	244136	.	-	.	ID=BSUD.24676.1.p1.utr5p1;Parent=BSUD.24676.1.p1
scaffold_66	transdecoder	exon	243831	244136	.	-	.	ID=BSUD.24676.1.p1.exon1;Parent=BSUD.24676.1.p1
scaffold_66	transdecoder	CDS	243831	243862	.	-	0	ID=cds.BSUD.24676.1.p1;Parent=BSUD.24676.1.p1
scaffold_66	transdecoder	exon	239288	239358	.	-	.	ID=BSUD.24676.1.p1.exon2;Parent=BSUD.24676.1.p1
scaffold_66	transdecoder	CDS	239288	239358	.	-	1	ID=cds.BSUD.24676.1.p1;Parent=BSUD.24676.1.p1
scaffold_66	transdecoder	exon	238986	239091	.	-	.	ID=BSUD.24676.1.p1.exon3;Parent=BSUD.24676.1.p1
scaffold_66	transdecoder	CDS	238986	239091	.	-	2	ID=cds.BSUD.24676.1.p1;Parent=BSUD.24676.1.p1
scaffold_66	transdecoder	exon	236653	237023	.	-	.	ID=BSUD.24676.1.p1.exon4;Parent=BSUD.24676.1.p1
scaffold_66	transdecoder	CDS	236653	237023	.	-	1	ID=cds.BSUD.24676.1.p1;Parent=BSUD.24676.1.p1
scaffold_66	transdecoder	exon	234705	234833	.	-	.	ID=BSUD.24676.1.p1.exon5;Parent=BSUD.24676.1.p1
scaffold_66	transdecoder	CDS	234705	234833	.	-	2	ID=cds.BSUD.24676.1.p1;Parent=BSUD.24676.1.p1
scaffold_66	transdecoder	exon	231085	231187	.	-	.	ID=BSUD.24676.1.p1.exon6;Parent=BSUD.24676.1.p1
scaffold_66	transdecoder	CDS	231085	231187	.	-	2	ID=cds.BSUD.24676.1.p1;Parent=BSUD.24676.1.p1
scaffold_66	transdecoder	exon	229427	229617	.	-	.	ID=BSUD.24676.1.p1.exon7;Parent=BSUD.24676.1.p1
scaffold_66	transdecoder	CDS	229427	229617	.	-	1	ID=cds.BSUD.24676.1.p1;Parent=BSUD.24676.1.p1
scaffold_66	transdecoder	exon	224393	224524	.	-	.	ID=BSUD.24676.1.p1.exon8;Parent=BSUD.24676.1.p1
scaffold_66	transdecoder	CDS	224393	224524	.	-	2	ID=cds.BSUD.24676.1.p1;Parent=BSUD.24676.1.p1
scaffold_66	transdecoder	exon	219958	222648	.	-	.	ID=BSUD.24676.1.p1.exon9;Parent=BSUD.24676.1.p1
scaffold_66	transdecoder	CDS	222476	222648	.	-	2	ID=cds.BSUD.24676.1.p1;Parent=BSUD.24676.1.p1
scaffold_66	transdecoder	three_prime_UTR	219958	222475	.	-	.	ID=BSUD.24676.1.p1.utr3p1;Parent=BSUD.24676.1.p1
scaffold_66	transdecoder	mRNA	219958	244045	.	-	.	ID=BSUD.24676.2.p1;Parent=BSUD.24676;Interpro=IPR003598 (Immunoglobulin subtype 2)---IPR003599 (Immunoglobulin subtype)---IPR007110 (Immunoglobulin-like domain)---IPR013098 (Immunoglobulin I-set)---IPR013783 (Immunoglobulin-like fold)---IPR036179 (Immunoglobulin-like domain superfamily)
scaffold_66	transdecoder	five_prime_UTR	243831	244045	.	-	.	ID=BSUD.24676.2.p1.utr5p1;Parent=BSUD.24676.2.p1
scaffold_66	transdecoder	five_prime_UTR	243397	243481	.	-	.	ID=BSUD.24676.2.p1.utr5p2;Parent=BSUD.24676.2.p1
scaffold_66	transdecoder	five_prime_UTR	239343	239358	.	-	.	ID=BSUD.24676.2.p1.utr5p3;Parent=BSUD.24676.2.p1
scaffold_66	transdecoder	exon	243831	244045	.	-	.	ID=BSUD.24676.2.p1.exon1;Parent=BSUD.24676.2.p1
scaffold_66	transdecoder	exon	243397	243481	.	-	.	ID=BSUD.24676.2.p1.exon2;Parent=BSUD.24676.2.p1
scaffold_66	transdecoder	exon	239288	239358	.	-	.	ID=BSUD.24676.2.p1.exon3;Parent=BSUD.24676.2.p1
scaffold_66	transdecoder	CDS	239288	239342	.	-	0	ID=cds.BSUD.24676.2.p1;Parent=BSUD.24676.2.p1
scaffold_66	transdecoder	exon	238986	239091	.	-	.	ID=BSUD.24676.2.p1.exon4;Parent=BSUD.24676.2.p1
scaffold_66	transdecoder	CDS	238986	239091	.	-	2	ID=cds.BSUD.24676.2.p1;Parent=BSUD.24676.2.p1
scaffold_66	transdecoder	exon	236653	237023	.	-	.	ID=BSUD.24676.2.p1.exon5;Parent=BSUD.24676.2.p1
scaffold_66	transdecoder	CDS	236653	237023	.	-	1	ID=cds.BSUD.24676.2.p1;Parent=BSUD.24676.2.p1
scaffold_66	transdecoder	exon	234705	234833	.	-	.	ID=BSUD.24676.2.p1.exon6;Parent=BSUD.24676.2.p1
scaffold_66	transdecoder	CDS	234705	234833	.	-	2	ID=cds.BSUD.24676.2.p1;Parent=BSUD.24676.2.p1
scaffold_66	transdecoder	exon	231085	231187	.	-	.	ID=BSUD.24676.2.p1.exon7;Parent=BSUD.24676.2.p1
scaffold_66	transdecoder	CDS	231085	231187	.	-	2	ID=cds.BSUD.24676.2.p1;Parent=BSUD.24676.2.p1
scaffold_66	transdecoder	exon	229427	229617	.	-	.	ID=BSUD.24676.2.p1.exon8;Parent=BSUD.24676.2.p1
scaffold_66	transdecoder	CDS	229427	229617	.	-	1	ID=cds.BSUD.24676.2.p1;Parent=BSUD.24676.2.p1
scaffold_66	transdecoder	exon	224393	224524	.	-	.	ID=BSUD.24676.2.p1.exon9;Parent=BSUD.24676.2.p1
scaffold_66	transdecoder	CDS	224393	224524	.	-	2	ID=cds.BSUD.24676.2.p1;Parent=BSUD.24676.2.p1
scaffold_66	transdecoder	exon	219958	222648	.	-	.	ID=BSUD.24676.2.p1.exon10;Parent=BSUD.24676.2.p1
scaffold_66	transdecoder	CDS	222476	222648	.	-	2	ID=cds.BSUD.24676.2.p1;Parent=BSUD.24676.2.p1
scaffold_66	transdecoder	three_prime_UTR	219958	222475	.	-	.	ID=BSUD.24676.2.p1.utr3p1;Parent=BSUD.24676.2.p1
scaffold_66	transdecoder	gene	275458	288515	.	+	.	ID=BSUD.24674;Interpro=IPR001171 (Sterol biosynthesis ERG24/DHCR-like)---IPR018083 (Sterol reductase, conserved site)
scaffold_66	transdecoder	mRNA	275458	288515	.	+	.	ID=BSUD.24674.1.p1;Parent=BSUD.24674;Interpro=IPR001171 (Sterol biosynthesis ERG24/DHCR-like)---IPR018083 (Sterol reductase, conserved site)
scaffold_66	transdecoder	five_prime_UTR	275458	275802	.	+	.	ID=BSUD.24674.1.p1.utr5p1;Parent=BSUD.24674.1.p1
scaffold_66	transdecoder	five_prime_UTR	285981	286057	.	+	.	ID=BSUD.24674.1.p1.utr5p2;Parent=BSUD.24674.1.p1
scaffold_66	transdecoder	exon	275458	275802	.	+	.	ID=BSUD.24674.1.p1.exon1;Parent=BSUD.24674.1.p1
scaffold_66	transdecoder	exon	285981	286060	.	+	.	ID=BSUD.24674.1.p1.exon2;Parent=BSUD.24674.1.p1
scaffold_66	transdecoder	CDS	286058	286060	.	+	0	ID=cds.BSUD.24674.1.p1;Parent=BSUD.24674.1.p1
scaffold_66	transdecoder	exon	286515	288515	.	+	.	ID=BSUD.24674.1.p1.exon3;Parent=BSUD.24674.1.p1
scaffold_66	transdecoder	CDS	286515	287957	.	+	0	ID=cds.BSUD.24674.1.p1;Parent=BSUD.24674.1.p1
scaffold_66	transdecoder	three_prime_UTR	287958	288515	.	+	.	ID=BSUD.24674.1.p1.utr3p1;Parent=BSUD.24674.1.p1
scaffold_66	transdecoder	mRNA	283787	288515	.	+	.	ID=BSUD.24674.2.p1;Parent=BSUD.24674;Interpro=IPR001171 (Sterol biosynthesis ERG24/DHCR-like)---IPR018083 (Sterol reductase, conserved site)
scaffold_66	transdecoder	five_prime_UTR	283787	284175	.	+	.	ID=BSUD.24674.2.p1.utr5p1;Parent=BSUD.24674.2.p1
scaffold_66	transdecoder	five_prime_UTR	285981	286057	.	+	.	ID=BSUD.24674.2.p1.utr5p2;Parent=BSUD.24674.2.p1
scaffold_66	transdecoder	exon	283787	284175	.	+	.	ID=BSUD.24674.2.p1.exon1;Parent=BSUD.24674.2.p1
scaffold_66	transdecoder	exon	285981	286060	.	+	.	ID=BSUD.24674.2.p1.exon2;Parent=BSUD.24674.2.p1
scaffold_66	transdecoder	CDS	286058	286060	.	+	0	ID=cds.BSUD.24674.2.p1;Parent=BSUD.24674.2.p1
scaffold_66	transdecoder	exon	286515	288515	.	+	.	ID=BSUD.24674.2.p1.exon3;Parent=BSUD.24674.2.p1
scaffold_66	transdecoder	CDS	286515	287957	.	+	0	ID=cds.BSUD.24674.2.p1;Parent=BSUD.24674.2.p1
scaffold_66	transdecoder	three_prime_UTR	287958	288515	.	+	.	ID=BSUD.24674.2.p1.utr3p1;Parent=BSUD.24674.2.p1
scaffold_66	transdecoder	mRNA	283851	288515	.	+	.	ID=BSUD.24674.3.p1;Parent=BSUD.24674;Interpro=IPR001171 (Sterol biosynthesis ERG24/DHCR-like)---IPR018083 (Sterol reductase, conserved site)
scaffold_66	transdecoder	five_prime_UTR	283851	284179	.	+	.	ID=BSUD.24674.3.p1.utr5p1;Parent=BSUD.24674.3.p1
scaffold_66	transdecoder	five_prime_UTR	285981	286057	.	+	.	ID=BSUD.24674.3.p1.utr5p2;Parent=BSUD.24674.3.p1
scaffold_66	transdecoder	exon	283851	284179	.	+	.	ID=BSUD.24674.3.p1.exon1;Parent=BSUD.24674.3.p1
scaffold_66	transdecoder	exon	285981	286060	.	+	.	ID=BSUD.24674.3.p1.exon2;Parent=BSUD.24674.3.p1
scaffold_66	transdecoder	CDS	286058	286060	.	+	0	ID=cds.BSUD.24674.3.p1;Parent=BSUD.24674.3.p1
scaffold_66	transdecoder	exon	286515	288515	.	+	.	ID=BSUD.24674.3.p1.exon3;Parent=BSUD.24674.3.p1
scaffold_66	transdecoder	CDS	286515	287957	.	+	0	ID=cds.BSUD.24674.3.p1;Parent=BSUD.24674.3.p1
scaffold_66	transdecoder	three_prime_UTR	287958	288515	.	+	.	ID=BSUD.24674.3.p1.utr3p1;Parent=BSUD.24674.3.p1
scaffold_66	transdecoder	gene	297639	310583	.	-	.	ID=BSUD.24677;Interpro=IPR006652 (Kelch repeat type 1)---IPR015915 (Kelch-type beta propeller)
scaffold_66	transdecoder	mRNA	297639	310578	.	-	.	ID=BSUD.24677.1.p1;Parent=BSUD.24677;Interpro=IPR006652 (Kelch repeat type 1)---IPR015915 (Kelch-type beta propeller)
scaffold_66	transdecoder	five_prime_UTR	310406	310578	.	-	.	ID=BSUD.24677.1.p1.utr5p1;Parent=BSUD.24677.1.p1
scaffold_66	transdecoder	five_prime_UTR	306810	306823	.	-	.	ID=BSUD.24677.1.p1.utr5p2;Parent=BSUD.24677.1.p1
scaffold_66	transdecoder	exon	310406	310578	.	-	.	ID=BSUD.24677.1.p1.exon1;Parent=BSUD.24677.1.p1
scaffold_66	transdecoder	exon	306452	306823	.	-	.	ID=BSUD.24677.1.p1.exon2;Parent=BSUD.24677.1.p1
scaffold_66	transdecoder	CDS	306452	306809	.	-	0	ID=cds.BSUD.24677.1.p1;Parent=BSUD.24677.1.p1
scaffold_66	transdecoder	exon	305253	305417	.	-	.	ID=BSUD.24677.1.p1.exon3;Parent=BSUD.24677.1.p1
scaffold_66	transdecoder	CDS	305253	305417	.	-	2	ID=cds.BSUD.24677.1.p1;Parent=BSUD.24677.1.p1
scaffold_66	transdecoder	exon	304232	304438	.	-	.	ID=BSUD.24677.1.p1.exon4;Parent=BSUD.24677.1.p1
scaffold_66	transdecoder	CDS	304232	304438	.	-	2	ID=cds.BSUD.24677.1.p1;Parent=BSUD.24677.1.p1
scaffold_66	transdecoder	exon	301935	302027	.	-	.	ID=BSUD.24677.1.p1.exon5;Parent=BSUD.24677.1.p1
scaffold_66	transdecoder	CDS	301935	302027	.	-	2	ID=cds.BSUD.24677.1.p1;Parent=BSUD.24677.1.p1
scaffold_66	transdecoder	exon	297639	300556	.	-	.	ID=BSUD.24677.1.p1.exon6;Parent=BSUD.24677.1.p1
scaffold_66	transdecoder	CDS	300366	300556	.	-	2	ID=cds.BSUD.24677.1.p1;Parent=BSUD.24677.1.p1
scaffold_66	transdecoder	three_prime_UTR	297639	300365	.	-	.	ID=BSUD.24677.1.p1.utr3p1;Parent=BSUD.24677.1.p1
scaffold_66	transdecoder	mRNA	297643	310575	.	-	.	ID=BSUD.24677.2.p1;Parent=BSUD.24677;Interpro=IPR006652 (Kelch repeat type 1)---IPR015915 (Kelch-type beta propeller)
scaffold_66	transdecoder	five_prime_UTR	310452	310575	.	-	.	ID=BSUD.24677.2.p1.utr5p1;Parent=BSUD.24677.2.p1
scaffold_66	transdecoder	five_prime_UTR	306810	306823	.	-	.	ID=BSUD.24677.2.p1.utr5p2;Parent=BSUD.24677.2.p1
scaffold_66	transdecoder	exon	310452	310575	.	-	.	ID=BSUD.24677.2.p1.exon1;Parent=BSUD.24677.2.p1
scaffold_66	transdecoder	exon	306452	306823	.	-	.	ID=BSUD.24677.2.p1.exon2;Parent=BSUD.24677.2.p1
scaffold_66	transdecoder	CDS	306452	306809	.	-	0	ID=cds.BSUD.24677.2.p1;Parent=BSUD.24677.2.p1
scaffold_66	transdecoder	exon	305253	305417	.	-	.	ID=BSUD.24677.2.p1.exon3;Parent=BSUD.24677.2.p1
scaffold_66	transdecoder	CDS	305253	305417	.	-	2	ID=cds.BSUD.24677.2.p1;Parent=BSUD.24677.2.p1
scaffold_66	transdecoder	exon	304232	304438	.	-	.	ID=BSUD.24677.2.p1.exon4;Parent=BSUD.24677.2.p1
scaffold_66	transdecoder	CDS	304232	304438	.	-	2	ID=cds.BSUD.24677.2.p1;Parent=BSUD.24677.2.p1
scaffold_66	transdecoder	exon	301935	302027	.	-	.	ID=BSUD.24677.2.p1.exon5;Parent=BSUD.24677.2.p1
scaffold_66	transdecoder	CDS	301935	302027	.	-	2	ID=cds.BSUD.24677.2.p1;Parent=BSUD.24677.2.p1
scaffold_66	transdecoder	exon	297643	300556	.	-	.	ID=BSUD.24677.2.p1.exon6;Parent=BSUD.24677.2.p1
scaffold_66	transdecoder	CDS	300366	300556	.	-	2	ID=cds.BSUD.24677.2.p1;Parent=BSUD.24677.2.p1
scaffold_66	transdecoder	three_prime_UTR	297643	300365	.	-	.	ID=BSUD.24677.2.p1.utr3p1;Parent=BSUD.24677.2.p1
scaffold_66	transdecoder	mRNA	297644	310583	.	-	.	ID=BSUD.24677.3.p1;Parent=BSUD.24677;Interpro=IPR006652 (Kelch repeat type 1)---IPR015915 (Kelch-type beta propeller)
scaffold_66	transdecoder	five_prime_UTR	310531	310583	.	-	.	ID=BSUD.24677.3.p1.utr5p1;Parent=BSUD.24677.3.p1
scaffold_66	transdecoder	five_prime_UTR	306810	306823	.	-	.	ID=BSUD.24677.3.p1.utr5p2;Parent=BSUD.24677.3.p1
scaffold_66	transdecoder	exon	310531	310583	.	-	.	ID=BSUD.24677.3.p1.exon1;Parent=BSUD.24677.3.p1
scaffold_66	transdecoder	exon	306452	306823	.	-	.	ID=BSUD.24677.3.p1.exon2;Parent=BSUD.24677.3.p1
scaffold_66	transdecoder	CDS	306452	306809	.	-	0	ID=cds.BSUD.24677.3.p1;Parent=BSUD.24677.3.p1
scaffold_66	transdecoder	exon	305253	305417	.	-	.	ID=BSUD.24677.3.p1.exon3;Parent=BSUD.24677.3.p1
scaffold_66	transdecoder	CDS	305253	305417	.	-	2	ID=cds.BSUD.24677.3.p1;Parent=BSUD.24677.3.p1
scaffold_66	transdecoder	exon	304232	304438	.	-	.	ID=BSUD.24677.3.p1.exon4;Parent=BSUD.24677.3.p1
scaffold_66	transdecoder	CDS	304232	304438	.	-	2	ID=cds.BSUD.24677.3.p1;Parent=BSUD.24677.3.p1
scaffold_66	transdecoder	exon	301935	302027	.	-	.	ID=BSUD.24677.3.p1.exon5;Parent=BSUD.24677.3.p1
scaffold_66	transdecoder	CDS	301935	302027	.	-	2	ID=cds.BSUD.24677.3.p1;Parent=BSUD.24677.3.p1
scaffold_66	transdecoder	exon	297644	300556	.	-	.	ID=BSUD.24677.3.p1.exon6;Parent=BSUD.24677.3.p1
scaffold_66	transdecoder	CDS	300366	300556	.	-	2	ID=cds.BSUD.24677.3.p1;Parent=BSUD.24677.3.p1
scaffold_66	transdecoder	three_prime_UTR	297644	300365	.	-	.	ID=BSUD.24677.3.p1.utr3p1;Parent=BSUD.24677.3.p1
scaffold_66	tRNAscan-SE	pseudogene_tRNA	304842	304919	21.4	-	.	ID=scaffold_66.trna18;Name=scaffold_66.tRNA18-LysTTT;isotype=Lys;anticodon=TTT;gene_biotype=pseudogene
scaffold_66	tRNAscan-SE	exon	304842	304919	.	-	.	ID=scaffold_66.trna18.exon1;Parent=scaffold_66.trna18
scaffold_66	transdecoder	gene	419628	422554	.	-	.	ID=BSUD.24678;Interpro=NA
scaffold_66	transdecoder	mRNA	419628	422554	.	-	.	ID=BSUD.24678.1.p1;Parent=BSUD.24678;Interpro=NA
scaffold_66	transdecoder	exon	419628	422554	.	-	.	ID=BSUD.24678.1.p1.exon1;Parent=BSUD.24678.1.p1
scaffold_66	transdecoder	CDS	422219	422554	.	-	0	ID=cds.BSUD.24678.1.p1;Parent=BSUD.24678.1.p1
scaffold_66	transdecoder	three_prime_UTR	419628	422218	.	-	.	ID=BSUD.24678.1.p1.utr3p1;Parent=BSUD.24678.1.p1
scaffold_66	transdecoder	gene	430031	466737	.	+	.	ID=BSUD.24681;Interpro=NA
scaffold_66	transdecoder	mRNA	430031	466737	.	+	.	ID=BSUD.24681.1.p1;Parent=BSUD.24681;Interpro=NA
scaffold_66	transdecoder	exon	430031	430138	.	+	.	ID=BSUD.24681.1.p1.exon1;Parent=BSUD.24681.1.p1
scaffold_66	transdecoder	CDS	430033	430138	.	+	0	ID=cds.BSUD.24681.1.p1;Parent=BSUD.24681.1.p1
scaffold_66	transdecoder	exon	435904	436080	.	+	.	ID=BSUD.24681.1.p1.exon2;Parent=BSUD.24681.1.p1
scaffold_66	transdecoder	CDS	435904	436080	.	+	2	ID=cds.BSUD.24681.1.p1;Parent=BSUD.24681.1.p1
scaffold_66	transdecoder	exon	438015	438086	.	+	.	ID=BSUD.24681.1.p1.exon3;Parent=BSUD.24681.1.p1
scaffold_66	transdecoder	CDS	438015	438086	.	+	2	ID=cds.BSUD.24681.1.p1;Parent=BSUD.24681.1.p1
scaffold_66	transdecoder	exon	451865	451929	.	+	.	ID=BSUD.24681.1.p1.exon4;Parent=BSUD.24681.1.p1
scaffold_66	transdecoder	CDS	451865	451929	.	+	2	ID=cds.BSUD.24681.1.p1;Parent=BSUD.24681.1.p1
scaffold_66	transdecoder	exon	454289	454492	.	+	.	ID=BSUD.24681.1.p1.exon5;Parent=BSUD.24681.1.p1
scaffold_66	transdecoder	CDS	454289	454492	.	+	0	ID=cds.BSUD.24681.1.p1;Parent=BSUD.24681.1.p1
scaffold_66	transdecoder	exon	456031	456126	.	+	.	ID=BSUD.24681.1.p1.exon6;Parent=BSUD.24681.1.p1
scaffold_66	transdecoder	CDS	456031	456126	.	+	0	ID=cds.BSUD.24681.1.p1;Parent=BSUD.24681.1.p1
scaffold_66	transdecoder	exon	459414	466737	.	+	.	ID=BSUD.24681.1.p1.exon7;Parent=BSUD.24681.1.p1
scaffold_66	transdecoder	CDS	459414	459551	.	+	0	ID=cds.BSUD.24681.1.p1;Parent=BSUD.24681.1.p1
scaffold_66	transdecoder	three_prime_UTR	459552	466737	.	+	.	ID=BSUD.24681.1.p1.utr3p1;Parent=BSUD.24681.1.p1
scaffold_66	transdecoder	mRNA	442542	466737	.	+	.	ID=BSUD.24681.2.p1;Parent=BSUD.24681;Interpro=NA
scaffold_66	transdecoder	five_prime_UTR	442542	442795	.	+	.	ID=BSUD.24681.2.p1.utr5p1;Parent=BSUD.24681.2.p1
scaffold_66	transdecoder	five_prime_UTR	444887	444961	.	+	.	ID=BSUD.24681.2.p1.utr5p2;Parent=BSUD.24681.2.p1
scaffold_66	transdecoder	exon	442542	442795	.	+	.	ID=BSUD.24681.2.p1.exon1;Parent=BSUD.24681.2.p1
scaffold_66	transdecoder	exon	444887	446549	.	+	.	ID=BSUD.24681.2.p1.exon2;Parent=BSUD.24681.2.p1
scaffold_66	transdecoder	CDS	444962	446549	.	+	0	ID=cds.BSUD.24681.2.p1;Parent=BSUD.24681.2.p1
scaffold_66	transdecoder	exon	451865	451929	.	+	.	ID=BSUD.24681.2.p1.exon3;Parent=BSUD.24681.2.p1
scaffold_66	transdecoder	CDS	451865	451929	.	+	2	ID=cds.BSUD.24681.2.p1;Parent=BSUD.24681.2.p1
scaffold_66	transdecoder	exon	454289	454492	.	+	.	ID=BSUD.24681.2.p1.exon4;Parent=BSUD.24681.2.p1
scaffold_66	transdecoder	CDS	454289	454492	.	+	0	ID=cds.BSUD.24681.2.p1;Parent=BSUD.24681.2.p1
scaffold_66	transdecoder	exon	456031	456126	.	+	.	ID=BSUD.24681.2.p1.exon5;Parent=BSUD.24681.2.p1
scaffold_66	transdecoder	CDS	456031	456126	.	+	0	ID=cds.BSUD.24681.2.p1;Parent=BSUD.24681.2.p1
scaffold_66	transdecoder	exon	459414	466737	.	+	.	ID=BSUD.24681.2.p1.exon6;Parent=BSUD.24681.2.p1
scaffold_66	transdecoder	CDS	459414	459551	.	+	0	ID=cds.BSUD.24681.2.p1;Parent=BSUD.24681.2.p1
scaffold_66	transdecoder	three_prime_UTR	459552	466737	.	+	.	ID=BSUD.24681.2.p1.utr3p1;Parent=BSUD.24681.2.p1
scaffold_66	transdecoder	mRNA	444785	466737	.	+	.	ID=BSUD.24681.3.p1;Parent=BSUD.24681;Interpro=NA
scaffold_66	transdecoder	five_prime_UTR	444785	444961	.	+	.	ID=BSUD.24681.3.p1.utr5p1;Parent=BSUD.24681.3.p1
scaffold_66	transdecoder	exon	444785	446548	.	+	.	ID=BSUD.24681.3.p1.exon1;Parent=BSUD.24681.3.p1
scaffold_66	transdecoder	CDS	444962	446548	.	+	0	ID=cds.BSUD.24681.3.p1;Parent=BSUD.24681.3.p1
scaffold_66	transdecoder	exon	451863	451929	.	+	.	ID=BSUD.24681.3.p1.exon2;Parent=BSUD.24681.3.p1
scaffold_66	transdecoder	CDS	451863	451868	.	+	0	ID=cds.BSUD.24681.3.p1;Parent=BSUD.24681.3.p1
scaffold_66	transdecoder	exon	454289	454492	.	+	.	ID=BSUD.24681.3.p1.exon3;Parent=BSUD.24681.3.p1
scaffold_66	transdecoder	exon	456031	456126	.	+	.	ID=BSUD.24681.3.p1.exon4;Parent=BSUD.24681.3.p1
scaffold_66	transdecoder	exon	459414	466737	.	+	.	ID=BSUD.24681.3.p1.exon5;Parent=BSUD.24681.3.p1
scaffold_66	transdecoder	three_prime_UTR	451869	451929	.	+	.	ID=BSUD.24681.3.p1.utr3p1;Parent=BSUD.24681.3.p1
scaffold_66	transdecoder	three_prime_UTR	454289	454492	.	+	.	ID=BSUD.24681.3.p1.utr3p2;Parent=BSUD.24681.3.p1
scaffold_66	transdecoder	three_prime_UTR	456031	456126	.	+	.	ID=BSUD.24681.3.p1.utr3p3;Parent=BSUD.24681.3.p1
scaffold_66	transdecoder	three_prime_UTR	459414	466737	.	+	.	ID=BSUD.24681.3.p1.utr3p4;Parent=BSUD.24681.3.p1
scaffold_66	transdecoder	gene	469309	482790	.	-	.	ID=BSUD.24679;Interpro=IPR001254 (Serine proteases, trypsin domain)---IPR001314 (Peptidase S1A, chymotrypsin family)---IPR009003 (Peptidase S1, PA clan)---IPR018114 (Serine proteases, trypsin family, histidine active site)---IPR033116 (Serine proteases, trypsin family, serine active site)---IPR043504 (Peptidase S1, PA clan, chymotrypsin-like fold)
scaffold_66	transdecoder	mRNA	469309	482790	.	-	.	ID=BSUD.24679.1.p1;Parent=BSUD.24679;Interpro=IPR001254 (Serine proteases, trypsin domain)---IPR001314 (Peptidase S1A, chymotrypsin family)---IPR009003 (Peptidase S1, PA clan)---IPR018114 (Serine proteases, trypsin family, histidine active site)---IPR033116 (Serine proteases, trypsin family, serine active site)---IPR043504 (Peptidase S1, PA clan, chymotrypsin-like fold)
scaffold_66	transdecoder	five_prime_UTR	482658	482790	.	-	.	ID=BSUD.24679.1.p1.utr5p1;Parent=BSUD.24679.1.p1
scaffold_66	transdecoder	exon	482613	482790	.	-	.	ID=BSUD.24679.1.p1.exon1;Parent=BSUD.24679.1.p1
scaffold_66	transdecoder	CDS	482613	482657	.	-	0	ID=cds.BSUD.24679.1.p1;Parent=BSUD.24679.1.p1
scaffold_66	transdecoder	exon	469309	470638	.	-	.	ID=BSUD.24679.1.p1.exon2;Parent=BSUD.24679.1.p1
scaffold_66	transdecoder	CDS	469733	470638	.	-	0	ID=cds.BSUD.24679.1.p1;Parent=BSUD.24679.1.p1
scaffold_66	transdecoder	three_prime_UTR	469309	469732	.	-	.	ID=BSUD.24679.1.p1.utr3p1;Parent=BSUD.24679.1.p1
scaffold_66	transdecoder	gene	484371	489653	.	-	.	ID=BSUD.24680;Interpro=IPR001254 (Serine proteases, trypsin domain)---IPR001314 (Peptidase S1A, chymotrypsin family)---IPR009003 (Peptidase S1, PA clan)---IPR018114 (Serine proteases, trypsin family, histidine active site)---IPR043504 (Peptidase S1, PA clan, chymotrypsin-like fold)
scaffold_66	transdecoder	mRNA	484371	489653	.	-	.	ID=BSUD.24680.1.p1;Parent=BSUD.24680;Interpro=IPR001254 (Serine proteases, trypsin domain)---IPR001314 (Peptidase S1A, chymotrypsin family)---IPR009003 (Peptidase S1, PA clan)---IPR018114 (Serine proteases, trypsin family, histidine active site)---IPR043504 (Peptidase S1, PA clan, chymotrypsin-like fold)
scaffold_66	transdecoder	five_prime_UTR	489551	489653	.	-	.	ID=BSUD.24680.1.p1.utr5p1;Parent=BSUD.24680.1.p1
scaffold_66	transdecoder	exon	489500	489653	.	-	.	ID=BSUD.24680.1.p1.exon1;Parent=BSUD.24680.1.p1
scaffold_66	transdecoder	CDS	489500	489550	.	-	0	ID=cds.BSUD.24680.1.p1;Parent=BSUD.24680.1.p1
scaffold_66	transdecoder	exon	484371	485914	.	-	.	ID=BSUD.24680.1.p1.exon2;Parent=BSUD.24680.1.p1
scaffold_66	transdecoder	CDS	484967	485914	.	-	0	ID=cds.BSUD.24680.1.p1;Parent=BSUD.24680.1.p1
scaffold_66	transdecoder	three_prime_UTR	484371	484966	.	-	.	ID=BSUD.24680.1.p1.utr3p1;Parent=BSUD.24680.1.p1
scaffold_66	transdecoder	gene	491957	495708	.	-	.	ID=BSUD.24682;Interpro=IPR001254 (Serine proteases, trypsin domain)---IPR001314 (Peptidase S1A, chymotrypsin family)---IPR009003 (Peptidase S1, PA clan)---IPR018114 (Serine proteases, trypsin family, histidine active site)---IPR043504 (Peptidase S1, PA clan, chymotrypsin-like fold)
scaffold_66	transdecoder	mRNA	491957	495708	.	-	.	ID=BSUD.24682.1.p1;Parent=BSUD.24682;Interpro=IPR001254 (Serine proteases, trypsin domain)---IPR001314 (Peptidase S1A, chymotrypsin family)---IPR009003 (Peptidase S1, PA clan)---IPR018114 (Serine proteases, trypsin family, histidine active site)---IPR043504 (Peptidase S1, PA clan, chymotrypsin-like fold)
scaffold_66	transdecoder	five_prime_UTR	495596	495708	.	-	.	ID=BSUD.24682.1.p1.utr5p1;Parent=BSUD.24682.1.p1
scaffold_66	transdecoder	exon	495554	495708	.	-	.	ID=BSUD.24682.1.p1.exon1;Parent=BSUD.24682.1.p1
scaffold_66	transdecoder	CDS	495554	495595	.	-	0	ID=cds.BSUD.24682.1.p1;Parent=BSUD.24682.1.p1
scaffold_66	transdecoder	exon	491957	493681	.	-	.	ID=BSUD.24682.1.p1.exon2;Parent=BSUD.24682.1.p1
scaffold_66	transdecoder	CDS	492737	493681	.	-	0	ID=cds.BSUD.24682.1.p1;Parent=BSUD.24682.1.p1
scaffold_66	transdecoder	three_prime_UTR	491957	492736	.	-	.	ID=BSUD.24682.1.p1.utr3p1;Parent=BSUD.24682.1.p1
scaffold_66	transdecoder	gene	499245	503580	.	+	.	ID=BSUD.24683;Interpro=IPR003309 (SCAN domain)---IPR006628 (Purine-rich element binding protein family)---IPR038269 (SCAN domain superfamily)
scaffold_66	transdecoder	mRNA	499245	503580	.	+	.	ID=BSUD.24683.1.p1;Parent=BSUD.24683;Interpro=IPR003309 (SCAN domain)---IPR006628 (Purine-rich element binding protein family)---IPR038269 (SCAN domain superfamily)
scaffold_66	transdecoder	five_prime_UTR	499245	499517	.	+	.	ID=BSUD.24683.1.p1.utr5p1;Parent=BSUD.24683.1.p1
scaffold_66	transdecoder	exon	499245	503580	.	+	.	ID=BSUD.24683.1.p1.exon1;Parent=BSUD.24683.1.p1
scaffold_66	transdecoder	CDS	499518	501935	.	+	0	ID=cds.BSUD.24683.1.p1;Parent=BSUD.24683.1.p1
scaffold_66	transdecoder	three_prime_UTR	501936	503580	.	+	.	ID=BSUD.24683.1.p1.utr3p1;Parent=BSUD.24683.1.p1
scaffold_66	transdecoder	gene	505269	518374	.	+	.	ID=BSUD.24684;Interpro=IPR001370 (BIR repeat)---IPR001841 (Zinc finger, RING-type)---IPR011029 (Death-like domain superfamily)
scaffold_66	transdecoder	mRNA	505269	518374	.	+	.	ID=BSUD.24684.1.p1;Parent=BSUD.24684;Interpro=IPR001370 (BIR repeat)---IPR001841 (Zinc finger, RING-type)---IPR011029 (Death-like domain superfamily)
scaffold_66	transdecoder	five_prime_UTR	505269	505399	.	+	.	ID=BSUD.24684.1.p1.utr5p1;Parent=BSUD.24684.1.p1
scaffold_66	transdecoder	five_prime_UTR	514003	514036	.	+	.	ID=BSUD.24684.1.p1.utr5p2;Parent=BSUD.24684.1.p1
scaffold_66	transdecoder	exon	505269	505399	.	+	.	ID=BSUD.24684.1.p1.exon1;Parent=BSUD.24684.1.p1
scaffold_66	transdecoder	exon	514003	515258	.	+	.	ID=BSUD.24684.1.p1.exon2;Parent=BSUD.24684.1.p1
scaffold_66	transdecoder	CDS	514037	515258	.	+	0	ID=cds.BSUD.24684.1.p1;Parent=BSUD.24684.1.p1
scaffold_66	transdecoder	exon	515893	516065	.	+	.	ID=BSUD.24684.1.p1.exon3;Parent=BSUD.24684.1.p1
scaffold_66	transdecoder	CDS	515893	516065	.	+	2	ID=cds.BSUD.24684.1.p1;Parent=BSUD.24684.1.p1
scaffold_66	transdecoder	exon	516185	516239	.	+	.	ID=BSUD.24684.1.p1.exon4;Parent=BSUD.24684.1.p1
scaffold_66	transdecoder	CDS	516185	516239	.	+	0	ID=cds.BSUD.24684.1.p1;Parent=BSUD.24684.1.p1
scaffold_66	transdecoder	exon	516757	516864	.	+	.	ID=BSUD.24684.1.p1.exon5;Parent=BSUD.24684.1.p1
scaffold_66	transdecoder	CDS	516757	516864	.	+	2	ID=cds.BSUD.24684.1.p1;Parent=BSUD.24684.1.p1
scaffold_66	transdecoder	exon	517105	517218	.	+	.	ID=BSUD.24684.1.p1.exon6;Parent=BSUD.24684.1.p1
scaffold_66	transdecoder	CDS	517105	517218	.	+	2	ID=cds.BSUD.24684.1.p1;Parent=BSUD.24684.1.p1
scaffold_66	transdecoder	exon	517861	518374	.	+	.	ID=BSUD.24684.1.p1.exon7;Parent=BSUD.24684.1.p1
scaffold_66	transdecoder	CDS	517861	518060	.	+	2	ID=cds.BSUD.24684.1.p1;Parent=BSUD.24684.1.p1
scaffold_66	transdecoder	three_prime_UTR	518061	518374	.	+	.	ID=BSUD.24684.1.p1.utr3p1;Parent=BSUD.24684.1.p1
scaffold_66	transdecoder	gene	528540	537243	.	+	.	ID=BSUD.24685;Interpro=IPR001370 (BIR repeat)---IPR001841 (Zinc finger, RING-type)---IPR011029 (Death-like domain superfamily)---IPR017066 (E3 ubiquitin-protein ligase BOI-like)
scaffold_66	transdecoder	mRNA	528540	537209	.	+	.	ID=BSUD.24685.1.p1;Parent=BSUD.24685;Interpro=IPR001370 (BIR repeat)---IPR001841 (Zinc finger, RING-type)---IPR011029 (Death-like domain superfamily)---IPR017066 (E3 ubiquitin-protein ligase BOI-like)
scaffold_66	transdecoder	five_prime_UTR	528540	528654	.	+	.	ID=BSUD.24685.1.p1.utr5p1;Parent=BSUD.24685.1.p1
scaffold_66	transdecoder	five_prime_UTR	529948	530102	.	+	.	ID=BSUD.24685.1.p1.utr5p2;Parent=BSUD.24685.1.p1
scaffold_66	transdecoder	exon	528540	528654	.	+	.	ID=BSUD.24685.1.p1.exon1;Parent=BSUD.24685.1.p1
scaffold_66	transdecoder	exon	529948	530523	.	+	.	ID=BSUD.24685.1.p1.exon2;Parent=BSUD.24685.1.p1
scaffold_66	transdecoder	CDS	530103	530523	.	+	0	ID=cds.BSUD.24685.1.p1;Parent=BSUD.24685.1.p1
scaffold_66	transdecoder	exon	530970	531145	.	+	.	ID=BSUD.24685.1.p1.exon3;Parent=BSUD.24685.1.p1
scaffold_66	transdecoder	CDS	530970	531145	.	+	2	ID=cds.BSUD.24685.1.p1;Parent=BSUD.24685.1.p1
scaffold_66	transdecoder	exon	531472	531529	.	+	.	ID=BSUD.24685.1.p1.exon4;Parent=BSUD.24685.1.p1
scaffold_66	transdecoder	CDS	531472	531529	.	+	0	ID=cds.BSUD.24685.1.p1;Parent=BSUD.24685.1.p1
scaffold_66	transdecoder	exon	531634	531738	.	+	.	ID=BSUD.24685.1.p1.exon5;Parent=BSUD.24685.1.p1
scaffold_66	transdecoder	CDS	531634	531738	.	+	2	ID=cds.BSUD.24685.1.p1;Parent=BSUD.24685.1.p1
scaffold_66	transdecoder	exon	531957	532076	.	+	.	ID=BSUD.24685.1.p1.exon6;Parent=BSUD.24685.1.p1
scaffold_66	transdecoder	CDS	531957	532076	.	+	2	ID=cds.BSUD.24685.1.p1;Parent=BSUD.24685.1.p1
scaffold_66	transdecoder	exon	533216	537209	.	+	.	ID=BSUD.24685.1.p1.exon7;Parent=BSUD.24685.1.p1
scaffold_66	transdecoder	CDS	533216	533415	.	+	2	ID=cds.BSUD.24685.1.p1;Parent=BSUD.24685.1.p1
scaffold_66	transdecoder	three_prime_UTR	533416	537209	.	+	.	ID=BSUD.24685.1.p1.utr3p1;Parent=BSUD.24685.1.p1
scaffold_66	transdecoder	mRNA	532859	537243	.	+	.	ID=BSUD.24685.2.p4;Parent=BSUD.24685;Interpro=IPR001370 (BIR repeat)---IPR001841 (Zinc finger, RING-type)---IPR011029 (Death-like domain superfamily)---IPR017066 (E3 ubiquitin-protein ligase BOI-like)
scaffold_66	transdecoder	five_prime_UTR	532859	532936	.	+	.	ID=BSUD.24685.2.p4.utr5p1;Parent=BSUD.24685.2.p4
scaffold_66	transdecoder	five_prime_UTR	533216	533262	.	+	.	ID=BSUD.24685.2.p4.utr5p2;Parent=BSUD.24685.2.p4
scaffold_66	transdecoder	exon	532859	532936	.	+	.	ID=BSUD.24685.2.p4.exon1;Parent=BSUD.24685.2.p4
scaffold_66	transdecoder	exon	533216	537243	.	+	.	ID=BSUD.24685.2.p4.exon2;Parent=BSUD.24685.2.p4
scaffold_66	transdecoder	CDS	533263	533415	.	+	0	ID=cds.BSUD.24685.2.p4;Parent=BSUD.24685.2.p4
scaffold_66	transdecoder	three_prime_UTR	533416	537243	.	+	.	ID=BSUD.24685.2.p4.utr3p1;Parent=BSUD.24685.2.p4
scaffold_66	transdecoder	gene	537756	555181	.	+	.	ID=BSUD.24686;Interpro=IPR001370 (BIR repeat)---IPR013083 (Zinc finger, RING/FYVE/PHD-type)
scaffold_66	transdecoder	mRNA	537756	555181	.	+	.	ID=BSUD.24686.1.p1;Parent=BSUD.24686;Interpro=IPR001370 (BIR repeat)---IPR013083 (Zinc finger, RING/FYVE/PHD-type)
scaffold_66	transdecoder	five_prime_UTR	537756	537839	.	+	.	ID=BSUD.24686.1.p1.utr5p1;Parent=BSUD.24686.1.p1
scaffold_66	transdecoder	five_prime_UTR	548303	548467	.	+	.	ID=BSUD.24686.1.p1.utr5p2;Parent=BSUD.24686.1.p1
scaffold_66	transdecoder	exon	537756	537839	.	+	.	ID=BSUD.24686.1.p1.exon1;Parent=BSUD.24686.1.p1
scaffold_66	transdecoder	exon	548303	549035	.	+	.	ID=BSUD.24686.1.p1.exon2;Parent=BSUD.24686.1.p1
scaffold_66	transdecoder	CDS	548468	549035	.	+	0	ID=cds.BSUD.24686.1.p1;Parent=BSUD.24686.1.p1
scaffold_66	transdecoder	exon	549487	555181	.	+	.	ID=BSUD.24686.1.p1.exon3;Parent=BSUD.24686.1.p1
scaffold_66	transdecoder	CDS	549487	549686	.	+	2	ID=cds.BSUD.24686.1.p1;Parent=BSUD.24686.1.p1
scaffold_66	transdecoder	three_prime_UTR	549687	555181	.	+	.	ID=BSUD.24686.1.p1.utr3p1;Parent=BSUD.24686.1.p1
scaffold_66	transdecoder	mRNA	537762	555181	.	+	.	ID=BSUD.24686.2.p1;Parent=BSUD.24686;Interpro=IPR001370 (BIR repeat)---IPR013083 (Zinc finger, RING/FYVE/PHD-type)
scaffold_66	transdecoder	five_prime_UTR	537762	537839	.	+	.	ID=BSUD.24686.2.p1.utr5p1;Parent=BSUD.24686.2.p1
scaffold_66	transdecoder	five_prime_UTR	548303	548467	.	+	.	ID=BSUD.24686.2.p1.utr5p2;Parent=BSUD.24686.2.p1
scaffold_66	transdecoder	exon	537762	537839	.	+	.	ID=BSUD.24686.2.p1.exon1;Parent=BSUD.24686.2.p1
scaffold_66	transdecoder	exon	548303	549035	.	+	.	ID=BSUD.24686.2.p1.exon2;Parent=BSUD.24686.2.p1
scaffold_66	transdecoder	CDS	548468	549035	.	+	0	ID=cds.BSUD.24686.2.p1;Parent=BSUD.24686.2.p1
scaffold_66	transdecoder	exon	549487	549671	.	+	.	ID=BSUD.24686.2.p1.exon3;Parent=BSUD.24686.2.p1
scaffold_66	transdecoder	CDS	549487	549671	.	+	2	ID=cds.BSUD.24686.2.p1;Parent=BSUD.24686.2.p1
scaffold_66	transdecoder	exon	553225	553270	.	+	.	ID=BSUD.24686.2.p1.exon4;Parent=BSUD.24686.2.p1
scaffold_66	transdecoder	CDS	553225	553270	.	+	0	ID=cds.BSUD.24686.2.p1;Parent=BSUD.24686.2.p1
scaffold_66	transdecoder	exon	554115	555181	.	+	.	ID=BSUD.24686.2.p1.exon5;Parent=BSUD.24686.2.p1
scaffold_66	transdecoder	CDS	554115	554323	.	+	2	ID=cds.BSUD.24686.2.p1;Parent=BSUD.24686.2.p1
scaffold_66	transdecoder	three_prime_UTR	554324	555181	.	+	.	ID=BSUD.24686.2.p1.utr3p1;Parent=BSUD.24686.2.p1
scaffold_66	transdecoder	mRNA	537762	555179	.	+	.	ID=BSUD.24686.3.p1;Parent=BSUD.24686;Interpro=IPR001370 (BIR repeat)---IPR013083 (Zinc finger, RING/FYVE/PHD-type)
scaffold_66	transdecoder	five_prime_UTR	537762	537839	.	+	.	ID=BSUD.24686.3.p1.utr5p1;Parent=BSUD.24686.3.p1
scaffold_66	transdecoder	five_prime_UTR	548303	548467	.	+	.	ID=BSUD.24686.3.p1.utr5p2;Parent=BSUD.24686.3.p1
scaffold_66	transdecoder	exon	537762	537839	.	+	.	ID=BSUD.24686.3.p1.exon1;Parent=BSUD.24686.3.p1
scaffold_66	transdecoder	exon	548303	549035	.	+	.	ID=BSUD.24686.3.p1.exon2;Parent=BSUD.24686.3.p1
scaffold_66	transdecoder	CDS	548468	549035	.	+	0	ID=cds.BSUD.24686.3.p1;Parent=BSUD.24686.3.p1
scaffold_66	transdecoder	exon	549487	549671	.	+	.	ID=BSUD.24686.3.p1.exon3;Parent=BSUD.24686.3.p1
scaffold_66	transdecoder	CDS	549487	549671	.	+	2	ID=cds.BSUD.24686.3.p1;Parent=BSUD.24686.3.p1
scaffold_66	transdecoder	exon	553225	555179	.	+	.	ID=BSUD.24686.3.p1.exon4;Parent=BSUD.24686.3.p1
scaffold_66	transdecoder	CDS	553225	553296	.	+	0	ID=cds.BSUD.24686.3.p1;Parent=BSUD.24686.3.p1
scaffold_66	transdecoder	three_prime_UTR	553297	555179	.	+	.	ID=BSUD.24686.3.p1.utr3p1;Parent=BSUD.24686.3.p1
scaffold_66	transdecoder	gene	560325	570748	.	+	.	ID=BSUD.24687;Interpro=IPR001370 (BIR repeat)---IPR013083 (Zinc finger, RING/FYVE/PHD-type)
scaffold_66	transdecoder	mRNA	560325	570748	.	+	.	ID=BSUD.24687.1.p1;Parent=BSUD.24687;Interpro=IPR001370 (BIR repeat)---IPR013083 (Zinc finger, RING/FYVE/PHD-type)
scaffold_66	transdecoder	five_prime_UTR	560325	560739	.	+	.	ID=BSUD.24687.1.p1.utr5p1;Parent=BSUD.24687.1.p1
scaffold_66	transdecoder	five_prime_UTR	562518	562917	.	+	.	ID=BSUD.24687.1.p1.utr5p2;Parent=BSUD.24687.1.p1
scaffold_66	transdecoder	exon	560325	560739	.	+	.	ID=BSUD.24687.1.p1.exon1;Parent=BSUD.24687.1.p1
scaffold_66	transdecoder	exon	562518	563524	.	+	.	ID=BSUD.24687.1.p1.exon2;Parent=BSUD.24687.1.p1
scaffold_66	transdecoder	CDS	562918	563524	.	+	0	ID=cds.BSUD.24687.1.p1;Parent=BSUD.24687.1.p1
scaffold_66	transdecoder	exon	563716	563891	.	+	.	ID=BSUD.24687.1.p1.exon3;Parent=BSUD.24687.1.p1
scaffold_66	transdecoder	CDS	563716	563891	.	+	2	ID=cds.BSUD.24687.1.p1;Parent=BSUD.24687.1.p1
scaffold_66	transdecoder	exon	564280	564313	.	+	.	ID=BSUD.24687.1.p1.exon4;Parent=BSUD.24687.1.p1
scaffold_66	transdecoder	CDS	564280	564313	.	+	0	ID=cds.BSUD.24687.1.p1;Parent=BSUD.24687.1.p1
scaffold_66	transdecoder	exon	564894	564944	.	+	.	ID=BSUD.24687.1.p1.exon5;Parent=BSUD.24687.1.p1
scaffold_66	transdecoder	CDS	564894	564916	.	+	2	ID=cds.BSUD.24687.1.p1;Parent=BSUD.24687.1.p1
scaffold_66	transdecoder	exon	567719	570748	.	+	.	ID=BSUD.24687.1.p1.exon6;Parent=BSUD.24687.1.p1
scaffold_66	transdecoder	three_prime_UTR	564917	564944	.	+	.	ID=BSUD.24687.1.p1.utr3p1;Parent=BSUD.24687.1.p1
scaffold_66	transdecoder	three_prime_UTR	567719	570748	.	+	.	ID=BSUD.24687.1.p1.utr3p2;Parent=BSUD.24687.1.p1
scaffold_66	transdecoder	mRNA	560327	570748	.	+	.	ID=BSUD.24687.2.p1;Parent=BSUD.24687;Interpro=IPR001370 (BIR repeat)---IPR013083 (Zinc finger, RING/FYVE/PHD-type)
scaffold_66	transdecoder	five_prime_UTR	560327	560739	.	+	.	ID=BSUD.24687.2.p1.utr5p1;Parent=BSUD.24687.2.p1
scaffold_66	transdecoder	five_prime_UTR	562518	562917	.	+	.	ID=BSUD.24687.2.p1.utr5p2;Parent=BSUD.24687.2.p1
scaffold_66	transdecoder	exon	560327	560739	.	+	.	ID=BSUD.24687.2.p1.exon1;Parent=BSUD.24687.2.p1
scaffold_66	transdecoder	exon	562518	563524	.	+	.	ID=BSUD.24687.2.p1.exon2;Parent=BSUD.24687.2.p1
scaffold_66	transdecoder	CDS	562918	563524	.	+	0	ID=cds.BSUD.24687.2.p1;Parent=BSUD.24687.2.p1
scaffold_66	transdecoder	exon	563716	563891	.	+	.	ID=BSUD.24687.2.p1.exon3;Parent=BSUD.24687.2.p1
scaffold_66	transdecoder	CDS	563716	563891	.	+	2	ID=cds.BSUD.24687.2.p1;Parent=BSUD.24687.2.p1
scaffold_66	transdecoder	exon	564280	564313	.	+	.	ID=BSUD.24687.2.p1.exon4;Parent=BSUD.24687.2.p1
scaffold_66	transdecoder	CDS	564280	564313	.	+	0	ID=cds.BSUD.24687.2.p1;Parent=BSUD.24687.2.p1
scaffold_66	transdecoder	exon	570224	570748	.	+	.	ID=BSUD.24687.2.p1.exon5;Parent=BSUD.24687.2.p1
scaffold_66	transdecoder	CDS	570224	570228	.	+	2	ID=cds.BSUD.24687.2.p1;Parent=BSUD.24687.2.p1
scaffold_66	transdecoder	three_prime_UTR	570229	570748	.	+	.	ID=BSUD.24687.2.p1.utr3p1;Parent=BSUD.24687.2.p1
scaffold_66	transdecoder	mRNA	560337	570748	.	+	.	ID=BSUD.24687.3.p1;Parent=BSUD.24687;Interpro=IPR001370 (BIR repeat)---IPR013083 (Zinc finger, RING/FYVE/PHD-type)
scaffold_66	transdecoder	five_prime_UTR	560337	560739	.	+	.	ID=BSUD.24687.3.p1.utr5p1;Parent=BSUD.24687.3.p1
scaffold_66	transdecoder	five_prime_UTR	562518	562917	.	+	.	ID=BSUD.24687.3.p1.utr5p2;Parent=BSUD.24687.3.p1
scaffold_66	transdecoder	exon	560337	560739	.	+	.	ID=BSUD.24687.3.p1.exon1;Parent=BSUD.24687.3.p1
scaffold_66	transdecoder	exon	562518	563524	.	+	.	ID=BSUD.24687.3.p1.exon2;Parent=BSUD.24687.3.p1
scaffold_66	transdecoder	CDS	562918	563524	.	+	0	ID=cds.BSUD.24687.3.p1;Parent=BSUD.24687.3.p1
scaffold_66	transdecoder	exon	563716	563891	.	+	.	ID=BSUD.24687.3.p1.exon3;Parent=BSUD.24687.3.p1
scaffold_66	transdecoder	CDS	563716	563891	.	+	2	ID=cds.BSUD.24687.3.p1;Parent=BSUD.24687.3.p1
scaffold_66	transdecoder	exon	564280	564313	.	+	.	ID=BSUD.24687.3.p1.exon4;Parent=BSUD.24687.3.p1
scaffold_66	transdecoder	CDS	564280	564313	.	+	0	ID=cds.BSUD.24687.3.p1;Parent=BSUD.24687.3.p1
scaffold_66	transdecoder	exon	567719	570748	.	+	.	ID=BSUD.24687.3.p1.exon5;Parent=BSUD.24687.3.p1
scaffold_66	transdecoder	CDS	567719	567885	.	+	2	ID=cds.BSUD.24687.3.p1;Parent=BSUD.24687.3.p1
scaffold_66	transdecoder	three_prime_UTR	567886	570748	.	+	.	ID=BSUD.24687.3.p1.utr3p1;Parent=BSUD.24687.3.p1
scaffold_66	transdecoder	mRNA	560355	570748	.	+	.	ID=BSUD.24687.4.p1;Parent=BSUD.24687;Interpro=IPR001370 (BIR repeat)---IPR013083 (Zinc finger, RING/FYVE/PHD-type)
scaffold_66	transdecoder	five_prime_UTR	560355	560739	.	+	.	ID=BSUD.24687.4.p1.utr5p1;Parent=BSUD.24687.4.p1
scaffold_66	transdecoder	five_prime_UTR	562518	562917	.	+	.	ID=BSUD.24687.4.p1.utr5p2;Parent=BSUD.24687.4.p1
scaffold_66	transdecoder	exon	560355	560739	.	+	.	ID=BSUD.24687.4.p1.exon1;Parent=BSUD.24687.4.p1
scaffold_66	transdecoder	exon	562518	563524	.	+	.	ID=BSUD.24687.4.p1.exon2;Parent=BSUD.24687.4.p1
scaffold_66	transdecoder	CDS	562918	563524	.	+	0	ID=cds.BSUD.24687.4.p1;Parent=BSUD.24687.4.p1
scaffold_66	transdecoder	exon	563716	563891	.	+	.	ID=BSUD.24687.4.p1.exon3;Parent=BSUD.24687.4.p1
scaffold_66	transdecoder	CDS	563716	563891	.	+	2	ID=cds.BSUD.24687.4.p1;Parent=BSUD.24687.4.p1
scaffold_66	transdecoder	exon	564280	564313	.	+	.	ID=BSUD.24687.4.p1.exon4;Parent=BSUD.24687.4.p1
scaffold_66	transdecoder	CDS	564280	564313	.	+	0	ID=cds.BSUD.24687.4.p1;Parent=BSUD.24687.4.p1
scaffold_66	transdecoder	exon	567719	567913	.	+	.	ID=BSUD.24687.4.p1.exon5;Parent=BSUD.24687.4.p1
scaffold_66	transdecoder	CDS	567719	567885	.	+	2	ID=cds.BSUD.24687.4.p1;Parent=BSUD.24687.4.p1
scaffold_66	transdecoder	exon	570224	570748	.	+	.	ID=BSUD.24687.4.p1.exon6;Parent=BSUD.24687.4.p1
scaffold_66	transdecoder	three_prime_UTR	567886	567913	.	+	.	ID=BSUD.24687.4.p1.utr3p1;Parent=BSUD.24687.4.p1
scaffold_66	transdecoder	three_prime_UTR	570224	570748	.	+	.	ID=BSUD.24687.4.p1.utr3p2;Parent=BSUD.24687.4.p1
scaffold_66	transdecoder	mRNA	560361	570748	.	+	.	ID=BSUD.24687.5.p1;Parent=BSUD.24687;Interpro=IPR001370 (BIR repeat)---IPR013083 (Zinc finger, RING/FYVE/PHD-type)
scaffold_66	transdecoder	five_prime_UTR	560361	560739	.	+	.	ID=BSUD.24687.5.p1.utr5p1;Parent=BSUD.24687.5.p1
scaffold_66	transdecoder	five_prime_UTR	562518	562917	.	+	.	ID=BSUD.24687.5.p1.utr5p2;Parent=BSUD.24687.5.p1
scaffold_66	transdecoder	exon	560361	560739	.	+	.	ID=BSUD.24687.5.p1.exon1;Parent=BSUD.24687.5.p1
scaffold_66	transdecoder	exon	562518	563524	.	+	.	ID=BSUD.24687.5.p1.exon2;Parent=BSUD.24687.5.p1
scaffold_66	transdecoder	CDS	562918	563524	.	+	0	ID=cds.BSUD.24687.5.p1;Parent=BSUD.24687.5.p1
scaffold_66	transdecoder	exon	563716	563891	.	+	.	ID=BSUD.24687.5.p1.exon3;Parent=BSUD.24687.5.p1
scaffold_66	transdecoder	CDS	563716	563891	.	+	2	ID=cds.BSUD.24687.5.p1;Parent=BSUD.24687.5.p1
scaffold_66	transdecoder	exon	564280	564313	.	+	.	ID=BSUD.24687.5.p1.exon4;Parent=BSUD.24687.5.p1
scaffold_66	transdecoder	CDS	564280	564313	.	+	0	ID=cds.BSUD.24687.5.p1;Parent=BSUD.24687.5.p1
scaffold_66	transdecoder	exon	564894	564944	.	+	.	ID=BSUD.24687.5.p1.exon5;Parent=BSUD.24687.5.p1
scaffold_66	transdecoder	CDS	564894	564916	.	+	2	ID=cds.BSUD.24687.5.p1;Parent=BSUD.24687.5.p1
scaffold_66	transdecoder	exon	570224	570748	.	+	.	ID=BSUD.24687.5.p1.exon6;Parent=BSUD.24687.5.p1
scaffold_66	transdecoder	three_prime_UTR	564917	564944	.	+	.	ID=BSUD.24687.5.p1.utr3p1;Parent=BSUD.24687.5.p1
scaffold_66	transdecoder	three_prime_UTR	570224	570748	.	+	.	ID=BSUD.24687.5.p1.utr3p2;Parent=BSUD.24687.5.p1
scaffold_66	transdecoder	gene	572792	581118	.	-	.	ID=BSUD.24689;Interpro=NA
scaffold_66	transdecoder	mRNA	572792	581118	.	-	.	ID=BSUD.24689.1.p1;Parent=BSUD.24689;Interpro=NA
scaffold_66	transdecoder	five_prime_UTR	577818	581118	.	-	.	ID=BSUD.24689.1.p1.utr5p1;Parent=BSUD.24689.1.p1
scaffold_66	transdecoder	exon	572792	581118	.	-	.	ID=BSUD.24689.1.p1.exon1;Parent=BSUD.24689.1.p1
scaffold_66	transdecoder	CDS	577434	577817	.	-	0	ID=cds.BSUD.24689.1.p1;Parent=BSUD.24689.1.p1
scaffold_66	transdecoder	three_prime_UTR	572792	577433	.	-	.	ID=BSUD.24689.1.p1.utr3p1;Parent=BSUD.24689.1.p1
scaffold_66	transdecoder	gene	585699	601453	.	-	.	ID=BSUD.24690;Interpro=IPR001370 (BIR repeat)
scaffold_66	transdecoder	mRNA	585699	601453	.	-	.	ID=BSUD.24690.1.p1;Parent=BSUD.24690;Interpro=IPR001370 (BIR repeat)
scaffold_66	transdecoder	five_prime_UTR	601438	601453	.	-	.	ID=BSUD.24690.1.p1.utr5p1;Parent=BSUD.24690.1.p1
scaffold_66	transdecoder	exon	601386	601453	.	-	.	ID=BSUD.24690.1.p1.exon1;Parent=BSUD.24690.1.p1
scaffold_66	transdecoder	CDS	601386	601437	.	-	0	ID=cds.BSUD.24690.1.p1;Parent=BSUD.24690.1.p1
scaffold_66	transdecoder	exon	599248	601137	.	-	.	ID=BSUD.24690.1.p1.exon2;Parent=BSUD.24690.1.p1
scaffold_66	transdecoder	CDS	599248	601137	.	-	2	ID=cds.BSUD.24690.1.p1;Parent=BSUD.24690.1.p1
scaffold_66	transdecoder	exon	598715	598893	.	-	.	ID=BSUD.24690.1.p1.exon3;Parent=BSUD.24690.1.p1
scaffold_66	transdecoder	CDS	598724	598893	.	-	2	ID=cds.BSUD.24690.1.p1;Parent=BSUD.24690.1.p1
scaffold_66	transdecoder	exon	595249	595579	.	-	.	ID=BSUD.24690.1.p1.exon4;Parent=BSUD.24690.1.p1
scaffold_66	transdecoder	exon	585699	587216	.	-	.	ID=BSUD.24690.1.p1.exon5;Parent=BSUD.24690.1.p1
scaffold_66	transdecoder	three_prime_UTR	598715	598723	.	-	.	ID=BSUD.24690.1.p1.utr3p1;Parent=BSUD.24690.1.p1
scaffold_66	transdecoder	three_prime_UTR	595249	595579	.	-	.	ID=BSUD.24690.1.p1.utr3p2;Parent=BSUD.24690.1.p1
scaffold_66	transdecoder	three_prime_UTR	585699	587216	.	-	.	ID=BSUD.24690.1.p1.utr3p3;Parent=BSUD.24690.1.p1
scaffold_66	transdecoder	mRNA	585726	601453	.	-	.	ID=BSUD.24690.2.p1;Parent=BSUD.24690;Interpro=IPR001370 (BIR repeat)
scaffold_66	transdecoder	five_prime_UTR	601438	601453	.	-	.	ID=BSUD.24690.2.p1.utr5p1;Parent=BSUD.24690.2.p1
scaffold_66	transdecoder	exon	601386	601453	.	-	.	ID=BSUD.24690.2.p1.exon1;Parent=BSUD.24690.2.p1
scaffold_66	transdecoder	CDS	601386	601437	.	-	0	ID=cds.BSUD.24690.2.p1;Parent=BSUD.24690.2.p1
scaffold_66	transdecoder	exon	599248	601137	.	-	.	ID=BSUD.24690.2.p1.exon2;Parent=BSUD.24690.2.p1
scaffold_66	transdecoder	CDS	599248	601137	.	-	2	ID=cds.BSUD.24690.2.p1;Parent=BSUD.24690.2.p1
scaffold_66	transdecoder	exon	598715	598893	.	-	.	ID=BSUD.24690.2.p1.exon3;Parent=BSUD.24690.2.p1
scaffold_66	transdecoder	CDS	598724	598893	.	-	2	ID=cds.BSUD.24690.2.p1;Parent=BSUD.24690.2.p1
scaffold_66	transdecoder	exon	595441	595579	.	-	.	ID=BSUD.24690.2.p1.exon4;Parent=BSUD.24690.2.p1
scaffold_66	transdecoder	exon	595249	595299	.	-	.	ID=BSUD.24690.2.p1.exon5;Parent=BSUD.24690.2.p1
scaffold_66	transdecoder	exon	585726	587216	.	-	.	ID=BSUD.24690.2.p1.exon6;Parent=BSUD.24690.2.p1
scaffold_66	transdecoder	three_prime_UTR	598715	598723	.	-	.	ID=BSUD.24690.2.p1.utr3p1;Parent=BSUD.24690.2.p1
scaffold_66	transdecoder	three_prime_UTR	595441	595579	.	-	.	ID=BSUD.24690.2.p1.utr3p2;Parent=BSUD.24690.2.p1
scaffold_66	transdecoder	three_prime_UTR	595249	595299	.	-	.	ID=BSUD.24690.2.p1.utr3p3;Parent=BSUD.24690.2.p1
scaffold_66	transdecoder	three_prime_UTR	585726	587216	.	-	.	ID=BSUD.24690.2.p1.utr3p4;Parent=BSUD.24690.2.p1
scaffold_66	transdecoder	mRNA	585884	601453	.	-	.	ID=BSUD.24690.3.p1;Parent=BSUD.24690;Interpro=IPR001370 (BIR repeat)
scaffold_66	transdecoder	five_prime_UTR	601438	601453	.	-	.	ID=BSUD.24690.3.p1.utr5p1;Parent=BSUD.24690.3.p1
scaffold_66	transdecoder	exon	601386	601453	.	-	.	ID=BSUD.24690.3.p1.exon1;Parent=BSUD.24690.3.p1
scaffold_66	transdecoder	CDS	601386	601437	.	-	0	ID=cds.BSUD.24690.3.p1;Parent=BSUD.24690.3.p1
scaffold_66	transdecoder	exon	599248	601137	.	-	.	ID=BSUD.24690.3.p1.exon2;Parent=BSUD.24690.3.p1
scaffold_66	transdecoder	CDS	599248	601137	.	-	2	ID=cds.BSUD.24690.3.p1;Parent=BSUD.24690.3.p1
scaffold_66	transdecoder	exon	598715	598893	.	-	.	ID=BSUD.24690.3.p1.exon3;Parent=BSUD.24690.3.p1
scaffold_66	transdecoder	CDS	598724	598893	.	-	2	ID=cds.BSUD.24690.3.p1;Parent=BSUD.24690.3.p1
scaffold_66	transdecoder	exon	595441	595579	.	-	.	ID=BSUD.24690.3.p1.exon4;Parent=BSUD.24690.3.p1
scaffold_66	transdecoder	exon	595249	595317	.	-	.	ID=BSUD.24690.3.p1.exon5;Parent=BSUD.24690.3.p1
scaffold_66	transdecoder	exon	585884	587216	.	-	.	ID=BSUD.24690.3.p1.exon6;Parent=BSUD.24690.3.p1
scaffold_66	transdecoder	three_prime_UTR	598715	598723	.	-	.	ID=BSUD.24690.3.p1.utr3p1;Parent=BSUD.24690.3.p1
scaffold_66	transdecoder	three_prime_UTR	595441	595579	.	-	.	ID=BSUD.24690.3.p1.utr3p2;Parent=BSUD.24690.3.p1
scaffold_66	transdecoder	three_prime_UTR	595249	595317	.	-	.	ID=BSUD.24690.3.p1.utr3p3;Parent=BSUD.24690.3.p1
scaffold_66	transdecoder	three_prime_UTR	585884	587216	.	-	.	ID=BSUD.24690.3.p1.utr3p4;Parent=BSUD.24690.3.p1
scaffold_66	transdecoder	mRNA	598092	601453	.	-	.	ID=BSUD.24690.4.p1;Parent=BSUD.24690;Interpro=IPR001370 (BIR repeat)
scaffold_66	transdecoder	five_prime_UTR	601438	601453	.	-	.	ID=BSUD.24690.4.p1.utr5p1;Parent=BSUD.24690.4.p1
scaffold_66	transdecoder	exon	601386	601453	.	-	.	ID=BSUD.24690.4.p1.exon1;Parent=BSUD.24690.4.p1
scaffold_66	transdecoder	CDS	601386	601437	.	-	0	ID=cds.BSUD.24690.4.p1;Parent=BSUD.24690.4.p1
scaffold_66	transdecoder	exon	598092	601137	.	-	.	ID=BSUD.24690.4.p1.exon2;Parent=BSUD.24690.4.p1
scaffold_66	transdecoder	CDS	599222	601137	.	-	2	ID=cds.BSUD.24690.4.p1;Parent=BSUD.24690.4.p1
scaffold_66	transdecoder	three_prime_UTR	598092	599221	.	-	.	ID=BSUD.24690.4.p1.utr3p1;Parent=BSUD.24690.4.p1
scaffold_66	transdecoder	gene	611673	627244	.	+	.	ID=BSUD.24691;Interpro=IPR001370 (BIR repeat)---IPR001841 (Zinc finger, RING-type)---IPR011029 (Death-like domain superfamily)
scaffold_66	transdecoder	mRNA	611673	627244	.	+	.	ID=BSUD.24691.1.p1;Parent=BSUD.24691;Interpro=IPR001370 (BIR repeat)---IPR001841 (Zinc finger, RING-type)---IPR011029 (Death-like domain superfamily)
scaffold_66	transdecoder	five_prime_UTR	611673	611830	.	+	.	ID=BSUD.24691.1.p1.utr5p1;Parent=BSUD.24691.1.p1
scaffold_66	transdecoder	five_prime_UTR	615589	615699	.	+	.	ID=BSUD.24691.1.p1.utr5p2;Parent=BSUD.24691.1.p1
scaffold_66	transdecoder	exon	611673	611830	.	+	.	ID=BSUD.24691.1.p1.exon1;Parent=BSUD.24691.1.p1
scaffold_66	transdecoder	exon	615589	617557	.	+	.	ID=BSUD.24691.1.p1.exon2;Parent=BSUD.24691.1.p1
scaffold_66	transdecoder	CDS	615700	617557	.	+	0	ID=cds.BSUD.24691.1.p1;Parent=BSUD.24691.1.p1
scaffold_66	transdecoder	exon	618963	619138	.	+	.	ID=BSUD.24691.1.p1.exon3;Parent=BSUD.24691.1.p1
scaffold_66	transdecoder	CDS	618963	619138	.	+	2	ID=cds.BSUD.24691.1.p1;Parent=BSUD.24691.1.p1
scaffold_66	transdecoder	exon	621627	621684	.	+	.	ID=BSUD.24691.1.p1.exon4;Parent=BSUD.24691.1.p1
scaffold_66	transdecoder	CDS	621627	621684	.	+	0	ID=cds.BSUD.24691.1.p1;Parent=BSUD.24691.1.p1
scaffold_66	transdecoder	exon	622751	622858	.	+	.	ID=BSUD.24691.1.p1.exon5;Parent=BSUD.24691.1.p1
scaffold_66	transdecoder	CDS	622751	622858	.	+	2	ID=cds.BSUD.24691.1.p1;Parent=BSUD.24691.1.p1
scaffold_66	transdecoder	exon	624210	624323	.	+	.	ID=BSUD.24691.1.p1.exon6;Parent=BSUD.24691.1.p1
scaffold_66	transdecoder	CDS	624210	624323	.	+	2	ID=cds.BSUD.24691.1.p1;Parent=BSUD.24691.1.p1
scaffold_66	transdecoder	exon	625414	627244	.	+	.	ID=BSUD.24691.1.p1.exon7;Parent=BSUD.24691.1.p1
scaffold_66	transdecoder	CDS	625414	625613	.	+	2	ID=cds.BSUD.24691.1.p1;Parent=BSUD.24691.1.p1
scaffold_66	transdecoder	three_prime_UTR	625614	627244	.	+	.	ID=BSUD.24691.1.p1.utr3p1;Parent=BSUD.24691.1.p1
scaffold_66	transdecoder	mRNA	611803	627240	.	+	.	ID=BSUD.24691.2.p1;Parent=BSUD.24691;Interpro=IPR001370 (BIR repeat)---IPR001841 (Zinc finger, RING-type)---IPR011029 (Death-like domain superfamily)
scaffold_66	transdecoder	five_prime_UTR	611803	611847	.	+	.	ID=BSUD.24691.2.p1.utr5p1;Parent=BSUD.24691.2.p1
scaffold_66	transdecoder	five_prime_UTR	615589	615699	.	+	.	ID=BSUD.24691.2.p1.utr5p2;Parent=BSUD.24691.2.p1
scaffold_66	transdecoder	exon	611803	611847	.	+	.	ID=BSUD.24691.2.p1.exon1;Parent=BSUD.24691.2.p1
scaffold_66	transdecoder	exon	615589	617557	.	+	.	ID=BSUD.24691.2.p1.exon2;Parent=BSUD.24691.2.p1
scaffold_66	transdecoder	CDS	615700	617557	.	+	0	ID=cds.BSUD.24691.2.p1;Parent=BSUD.24691.2.p1
scaffold_66	transdecoder	exon	618963	619138	.	+	.	ID=BSUD.24691.2.p1.exon3;Parent=BSUD.24691.2.p1
scaffold_66	transdecoder	CDS	618963	619138	.	+	2	ID=cds.BSUD.24691.2.p1;Parent=BSUD.24691.2.p1
scaffold_66	transdecoder	exon	621627	621684	.	+	.	ID=BSUD.24691.2.p1.exon4;Parent=BSUD.24691.2.p1
scaffold_66	transdecoder	CDS	621627	621684	.	+	0	ID=cds.BSUD.24691.2.p1;Parent=BSUD.24691.2.p1
scaffold_66	transdecoder	exon	622751	622858	.	+	.	ID=BSUD.24691.2.p1.exon5;Parent=BSUD.24691.2.p1
scaffold_66	transdecoder	CDS	622751	622858	.	+	2	ID=cds.BSUD.24691.2.p1;Parent=BSUD.24691.2.p1
scaffold_66	transdecoder	exon	624210	624323	.	+	.	ID=BSUD.24691.2.p1.exon6;Parent=BSUD.24691.2.p1
scaffold_66	transdecoder	CDS	624210	624323	.	+	2	ID=cds.BSUD.24691.2.p1;Parent=BSUD.24691.2.p1
scaffold_66	transdecoder	exon	625414	627240	.	+	.	ID=BSUD.24691.2.p1.exon7;Parent=BSUD.24691.2.p1
scaffold_66	transdecoder	CDS	625414	625613	.	+	2	ID=cds.BSUD.24691.2.p1;Parent=BSUD.24691.2.p1
scaffold_66	transdecoder	three_prime_UTR	625614	627240	.	+	.	ID=BSUD.24691.2.p1.utr3p1;Parent=BSUD.24691.2.p1
scaffold_66	transdecoder	mRNA	613949	627239	.	+	.	ID=BSUD.24691.3.p1;Parent=BSUD.24691;Interpro=IPR001370 (BIR repeat)---IPR001841 (Zinc finger, RING-type)---IPR011029 (Death-like domain superfamily)
scaffold_66	transdecoder	five_prime_UTR	613949	614213	.	+	.	ID=BSUD.24691.3.p1.utr5p1;Parent=BSUD.24691.3.p1
scaffold_66	transdecoder	five_prime_UTR	615589	615699	.	+	.	ID=BSUD.24691.3.p1.utr5p2;Parent=BSUD.24691.3.p1
scaffold_66	transdecoder	exon	613949	614213	.	+	.	ID=BSUD.24691.3.p1.exon1;Parent=BSUD.24691.3.p1
scaffold_66	transdecoder	exon	615589	617557	.	+	.	ID=BSUD.24691.3.p1.exon2;Parent=BSUD.24691.3.p1
scaffold_66	transdecoder	CDS	615700	617557	.	+	0	ID=cds.BSUD.24691.3.p1;Parent=BSUD.24691.3.p1
scaffold_66	transdecoder	exon	618963	619138	.	+	.	ID=BSUD.24691.3.p1.exon3;Parent=BSUD.24691.3.p1
scaffold_66	transdecoder	CDS	618963	619138	.	+	2	ID=cds.BSUD.24691.3.p1;Parent=BSUD.24691.3.p1
scaffold_66	transdecoder	exon	621627	621684	.	+	.	ID=BSUD.24691.3.p1.exon4;Parent=BSUD.24691.3.p1
scaffold_66	transdecoder	CDS	621627	621684	.	+	0	ID=cds.BSUD.24691.3.p1;Parent=BSUD.24691.3.p1
scaffold_66	transdecoder	exon	622751	622858	.	+	.	ID=BSUD.24691.3.p1.exon5;Parent=BSUD.24691.3.p1
scaffold_66	transdecoder	CDS	622751	622858	.	+	2	ID=cds.BSUD.24691.3.p1;Parent=BSUD.24691.3.p1
scaffold_66	transdecoder	exon	624210	624323	.	+	.	ID=BSUD.24691.3.p1.exon6;Parent=BSUD.24691.3.p1
scaffold_66	transdecoder	CDS	624210	624323	.	+	2	ID=cds.BSUD.24691.3.p1;Parent=BSUD.24691.3.p1
scaffold_66	transdecoder	exon	625414	627239	.	+	.	ID=BSUD.24691.3.p1.exon7;Parent=BSUD.24691.3.p1
scaffold_66	transdecoder	CDS	625414	625613	.	+	2	ID=cds.BSUD.24691.3.p1;Parent=BSUD.24691.3.p1
scaffold_66	transdecoder	three_prime_UTR	625614	627239	.	+	.	ID=BSUD.24691.3.p1.utr3p1;Parent=BSUD.24691.3.p1
scaffold_66	transdecoder	gene	631923	650841	.	+	.	ID=BSUD.24688;Interpro=IPR001370 (BIR repeat)---IPR013083 (Zinc finger, RING/FYVE/PHD-type)
scaffold_66	transdecoder	mRNA	631923	638003	.	+	.	ID=BSUD.24688.1.p1;Parent=BSUD.24688;Interpro=IPR001370 (BIR repeat)---IPR013083 (Zinc finger, RING/FYVE/PHD-type)
scaffold_66	transdecoder	five_prime_UTR	631923	632063	.	+	.	ID=BSUD.24688.1.p1.utr5p1;Parent=BSUD.24688.1.p1
scaffold_66	transdecoder	five_prime_UTR	632308	632466	.	+	.	ID=BSUD.24688.1.p1.utr5p2;Parent=BSUD.24688.1.p1
scaffold_66	transdecoder	exon	631923	632063	.	+	.	ID=BSUD.24688.1.p1.exon1;Parent=BSUD.24688.1.p1
scaffold_66	transdecoder	exon	632308	632932	.	+	.	ID=BSUD.24688.1.p1.exon2;Parent=BSUD.24688.1.p1
scaffold_66	transdecoder	CDS	632467	632932	.	+	0	ID=cds.BSUD.24688.1.p1;Parent=BSUD.24688.1.p1
scaffold_66	transdecoder	exon	633269	633453	.	+	.	ID=BSUD.24688.1.p1.exon3;Parent=BSUD.24688.1.p1
scaffold_66	transdecoder	CDS	633269	633453	.	+	2	ID=cds.BSUD.24688.1.p1;Parent=BSUD.24688.1.p1
scaffold_66	transdecoder	exon	635715	635769	.	+	.	ID=BSUD.24688.1.p1.exon4;Parent=BSUD.24688.1.p1
scaffold_66	transdecoder	CDS	635715	635769	.	+	0	ID=cds.BSUD.24688.1.p1;Parent=BSUD.24688.1.p1
scaffold_66	transdecoder	exon	635997	636377	.	+	.	ID=BSUD.24688.1.p1.exon5;Parent=BSUD.24688.1.p1
scaffold_66	transdecoder	CDS	635997	636202	.	+	2	ID=cds.BSUD.24688.1.p1;Parent=BSUD.24688.1.p1
scaffold_66	transdecoder	exon	636796	638003	.	+	.	ID=BSUD.24688.1.p1.exon6;Parent=BSUD.24688.1.p1
scaffold_66	transdecoder	three_prime_UTR	636203	636377	.	+	.	ID=BSUD.24688.1.p1.utr3p1;Parent=BSUD.24688.1.p1
scaffold_66	transdecoder	three_prime_UTR	636796	638003	.	+	.	ID=BSUD.24688.1.p1.utr3p2;Parent=BSUD.24688.1.p1
scaffold_66	transdecoder	mRNA	631954	639239	.	+	.	ID=BSUD.24688.2.p1;Parent=BSUD.24688;Interpro=IPR001370 (BIR repeat)---IPR013083 (Zinc finger, RING/FYVE/PHD-type)
scaffold_66	transdecoder	five_prime_UTR	631954	632063	.	+	.	ID=BSUD.24688.2.p1.utr5p1;Parent=BSUD.24688.2.p1
scaffold_66	transdecoder	five_prime_UTR	632308	632466	.	+	.	ID=BSUD.24688.2.p1.utr5p2;Parent=BSUD.24688.2.p1
scaffold_66	transdecoder	exon	631954	632063	.	+	.	ID=BSUD.24688.2.p1.exon1;Parent=BSUD.24688.2.p1
scaffold_66	transdecoder	exon	632308	632932	.	+	.	ID=BSUD.24688.2.p1.exon2;Parent=BSUD.24688.2.p1
scaffold_66	transdecoder	CDS	632467	632932	.	+	0	ID=cds.BSUD.24688.2.p1;Parent=BSUD.24688.2.p1
scaffold_66	transdecoder	exon	633269	633453	.	+	.	ID=BSUD.24688.2.p1.exon3;Parent=BSUD.24688.2.p1
scaffold_66	transdecoder	CDS	633269	633453	.	+	2	ID=cds.BSUD.24688.2.p1;Parent=BSUD.24688.2.p1
scaffold_66	transdecoder	exon	635715	635769	.	+	.	ID=BSUD.24688.2.p1.exon4;Parent=BSUD.24688.2.p1
scaffold_66	transdecoder	CDS	635715	635769	.	+	0	ID=cds.BSUD.24688.2.p1;Parent=BSUD.24688.2.p1
scaffold_66	transdecoder	exon	635997	639239	.	+	.	ID=BSUD.24688.2.p1.exon5;Parent=BSUD.24688.2.p1
scaffold_66	transdecoder	CDS	635997	636202	.	+	2	ID=cds.BSUD.24688.2.p1;Parent=BSUD.24688.2.p1
scaffold_66	transdecoder	three_prime_UTR	636203	639239	.	+	.	ID=BSUD.24688.2.p1.utr3p1;Parent=BSUD.24688.2.p1
scaffold_66	transdecoder	mRNA	631985	650841	.	+	.	ID=BSUD.24688.3.p1;Parent=BSUD.24688;Interpro=IPR001370 (BIR repeat)---IPR013083 (Zinc finger, RING/FYVE/PHD-type)
scaffold_66	transdecoder	five_prime_UTR	631985	632063	.	+	.	ID=BSUD.24688.3.p1.utr5p1;Parent=BSUD.24688.3.p1
scaffold_66	transdecoder	five_prime_UTR	632308	632466	.	+	.	ID=BSUD.24688.3.p1.utr5p2;Parent=BSUD.24688.3.p1
scaffold_66	transdecoder	exon	631985	632063	.	+	.	ID=BSUD.24688.3.p1.exon1;Parent=BSUD.24688.3.p1
scaffold_66	transdecoder	exon	632308	632932	.	+	.	ID=BSUD.24688.3.p1.exon2;Parent=BSUD.24688.3.p1
scaffold_66	transdecoder	CDS	632467	632932	.	+	0	ID=cds.BSUD.24688.3.p1;Parent=BSUD.24688.3.p1
scaffold_66	transdecoder	exon	633269	633453	.	+	.	ID=BSUD.24688.3.p1.exon3;Parent=BSUD.24688.3.p1
scaffold_66	transdecoder	CDS	633269	633453	.	+	2	ID=cds.BSUD.24688.3.p1;Parent=BSUD.24688.3.p1
scaffold_66	transdecoder	exon	635715	635769	.	+	.	ID=BSUD.24688.3.p1.exon4;Parent=BSUD.24688.3.p1
scaffold_66	transdecoder	CDS	635715	635769	.	+	0	ID=cds.BSUD.24688.3.p1;Parent=BSUD.24688.3.p1
scaffold_66	transdecoder	exon	648688	650841	.	+	.	ID=BSUD.24688.3.p1.exon5;Parent=BSUD.24688.3.p1
scaffold_66	transdecoder	CDS	648688	649079	.	+	2	ID=cds.BSUD.24688.3.p1;Parent=BSUD.24688.3.p1
scaffold_66	transdecoder	three_prime_UTR	649080	650841	.	+	.	ID=BSUD.24688.3.p1.utr3p1;Parent=BSUD.24688.3.p1
scaffold_66	transdecoder	mRNA	631993	637977	.	+	.	ID=BSUD.24688.4.p1;Parent=BSUD.24688;Interpro=IPR001370 (BIR repeat)---IPR013083 (Zinc finger, RING/FYVE/PHD-type)
scaffold_66	transdecoder	five_prime_UTR	631993	632063	.	+	.	ID=BSUD.24688.4.p1.utr5p1;Parent=BSUD.24688.4.p1
scaffold_66	transdecoder	five_prime_UTR	632308	632466	.	+	.	ID=BSUD.24688.4.p1.utr5p2;Parent=BSUD.24688.4.p1
scaffold_66	transdecoder	exon	631993	632063	.	+	.	ID=BSUD.24688.4.p1.exon1;Parent=BSUD.24688.4.p1
scaffold_66	transdecoder	exon	632308	632932	.	+	.	ID=BSUD.24688.4.p1.exon2;Parent=BSUD.24688.4.p1
scaffold_66	transdecoder	CDS	632467	632932	.	+	0	ID=cds.BSUD.24688.4.p1;Parent=BSUD.24688.4.p1
scaffold_66	transdecoder	exon	633269	633453	.	+	.	ID=BSUD.24688.4.p1.exon3;Parent=BSUD.24688.4.p1
scaffold_66	transdecoder	CDS	633269	633453	.	+	2	ID=cds.BSUD.24688.4.p1;Parent=BSUD.24688.4.p1
scaffold_66	transdecoder	exon	635715	637977	.	+	.	ID=BSUD.24688.4.p1.exon4;Parent=BSUD.24688.4.p1
scaffold_66	transdecoder	CDS	635715	635816	.	+	0	ID=cds.BSUD.24688.4.p1;Parent=BSUD.24688.4.p1
scaffold_66	transdecoder	three_prime_UTR	635817	637977	.	+	.	ID=BSUD.24688.4.p1.utr3p1;Parent=BSUD.24688.4.p1
scaffold_66	transdecoder	gene	653800	675669	.	+	.	ID=BSUD.24692;Interpro=IPR001370 (BIR repeat)---IPR001841 (Zinc finger, RING-type)---IPR011029 (Death-like domain superfamily)
scaffold_66	transdecoder	mRNA	653800	675565	.	+	.	ID=BSUD.24692.1.p1;Parent=BSUD.24692;Interpro=IPR001370 (BIR repeat)---IPR001841 (Zinc finger, RING-type)---IPR011029 (Death-like domain superfamily)
scaffold_66	transdecoder	five_prime_UTR	653800	654373	.	+	.	ID=BSUD.24692.1.p1.utr5p1;Parent=BSUD.24692.1.p1
scaffold_66	transdecoder	five_prime_UTR	661248	661318	.	+	.	ID=BSUD.24692.1.p1.utr5p2;Parent=BSUD.24692.1.p1
scaffold_66	transdecoder	exon	653800	654373	.	+	.	ID=BSUD.24692.1.p1.exon1;Parent=BSUD.24692.1.p1
scaffold_66	transdecoder	exon	661248	662090	.	+	.	ID=BSUD.24692.1.p1.exon2;Parent=BSUD.24692.1.p1
scaffold_66	transdecoder	CDS	661319	662090	.	+	0	ID=cds.BSUD.24692.1.p1;Parent=BSUD.24692.1.p1
scaffold_66	transdecoder	exon	662627	662802	.	+	.	ID=BSUD.24692.1.p1.exon3;Parent=BSUD.24692.1.p1
scaffold_66	transdecoder	CDS	662627	662802	.	+	2	ID=cds.BSUD.24692.1.p1;Parent=BSUD.24692.1.p1
scaffold_66	transdecoder	exon	666273	666330	.	+	.	ID=BSUD.24692.1.p1.exon4;Parent=BSUD.24692.1.p1
scaffold_66	transdecoder	CDS	666273	666330	.	+	0	ID=cds.BSUD.24692.1.p1;Parent=BSUD.24692.1.p1
scaffold_66	transdecoder	exon	667900	667980	.	+	.	ID=BSUD.24692.1.p1.exon5;Parent=BSUD.24692.1.p1
scaffold_66	transdecoder	CDS	667900	667980	.	+	2	ID=cds.BSUD.24692.1.p1;Parent=BSUD.24692.1.p1
scaffold_66	transdecoder	exon	668657	668908	.	+	.	ID=BSUD.24692.1.p1.exon6;Parent=BSUD.24692.1.p1
scaffold_66	transdecoder	CDS	668657	668908	.	+	2	ID=cds.BSUD.24692.1.p1;Parent=BSUD.24692.1.p1
scaffold_66	transdecoder	exon	670082	670257	.	+	.	ID=BSUD.24692.1.p1.exon7;Parent=BSUD.24692.1.p1
scaffold_66	transdecoder	CDS	670082	670257	.	+	2	ID=cds.BSUD.24692.1.p1;Parent=BSUD.24692.1.p1
scaffold_66	transdecoder	exon	670410	670467	.	+	.	ID=BSUD.24692.1.p1.exon8;Parent=BSUD.24692.1.p1
scaffold_66	transdecoder	CDS	670410	670467	.	+	0	ID=cds.BSUD.24692.1.p1;Parent=BSUD.24692.1.p1
scaffold_66	transdecoder	exon	670748	670846	.	+	.	ID=BSUD.24692.1.p1.exon9;Parent=BSUD.24692.1.p1
scaffold_66	transdecoder	CDS	670748	670846	.	+	2	ID=cds.BSUD.24692.1.p1;Parent=BSUD.24692.1.p1
scaffold_66	transdecoder	exon	672113	672208	.	+	.	ID=BSUD.24692.1.p1.exon10;Parent=BSUD.24692.1.p1
scaffold_66	transdecoder	CDS	672113	672208	.	+	2	ID=cds.BSUD.24692.1.p1;Parent=BSUD.24692.1.p1
scaffold_66	transdecoder	exon	672380	675565	.	+	.	ID=BSUD.24692.1.p1.exon11;Parent=BSUD.24692.1.p1
scaffold_66	transdecoder	CDS	672380	672579	.	+	2	ID=cds.BSUD.24692.1.p1;Parent=BSUD.24692.1.p1
scaffold_66	transdecoder	three_prime_UTR	672580	675565	.	+	.	ID=BSUD.24692.1.p1.utr3p1;Parent=BSUD.24692.1.p1
scaffold_66	transdecoder	mRNA	653862	674495	.	+	.	ID=BSUD.24692.2.p1;Parent=BSUD.24692;Interpro=IPR001370 (BIR repeat)---IPR001841 (Zinc finger, RING-type)---IPR011029 (Death-like domain superfamily)
scaffold_66	transdecoder	five_prime_UTR	653862	653950	.	+	.	ID=BSUD.24692.2.p1.utr5p1;Parent=BSUD.24692.2.p1
scaffold_66	transdecoder	five_prime_UTR	654061	654373	.	+	.	ID=BSUD.24692.2.p1.utr5p2;Parent=BSUD.24692.2.p1
scaffold_66	transdecoder	five_prime_UTR	661248	661318	.	+	.	ID=BSUD.24692.2.p1.utr5p3;Parent=BSUD.24692.2.p1
scaffold_66	transdecoder	exon	653862	653950	.	+	.	ID=BSUD.24692.2.p1.exon1;Parent=BSUD.24692.2.p1
scaffold_66	transdecoder	exon	654061	654373	.	+	.	ID=BSUD.24692.2.p1.exon2;Parent=BSUD.24692.2.p1
scaffold_66	transdecoder	exon	661248	662090	.	+	.	ID=BSUD.24692.2.p1.exon3;Parent=BSUD.24692.2.p1
scaffold_66	transdecoder	CDS	661319	662090	.	+	0	ID=cds.BSUD.24692.2.p1;Parent=BSUD.24692.2.p1
scaffold_66	transdecoder	exon	662627	662802	.	+	.	ID=BSUD.24692.2.p1.exon4;Parent=BSUD.24692.2.p1
scaffold_66	transdecoder	CDS	662627	662802	.	+	2	ID=cds.BSUD.24692.2.p1;Parent=BSUD.24692.2.p1
scaffold_66	transdecoder	exon	666273	666330	.	+	.	ID=BSUD.24692.2.p1.exon5;Parent=BSUD.24692.2.p1
scaffold_66	transdecoder	CDS	666273	666330	.	+	0	ID=cds.BSUD.24692.2.p1;Parent=BSUD.24692.2.p1
scaffold_66	transdecoder	exon	667900	667980	.	+	.	ID=BSUD.24692.2.p1.exon6;Parent=BSUD.24692.2.p1
scaffold_66	transdecoder	CDS	667900	667980	.	+	2	ID=cds.BSUD.24692.2.p1;Parent=BSUD.24692.2.p1
scaffold_66	transdecoder	exon	668657	668908	.	+	.	ID=BSUD.24692.2.p1.exon7;Parent=BSUD.24692.2.p1
scaffold_66	transdecoder	CDS	668657	668908	.	+	2	ID=cds.BSUD.24692.2.p1;Parent=BSUD.24692.2.p1
scaffold_66	transdecoder	exon	670082	670257	.	+	.	ID=BSUD.24692.2.p1.exon8;Parent=BSUD.24692.2.p1
scaffold_66	transdecoder	CDS	670082	670257	.	+	2	ID=cds.BSUD.24692.2.p1;Parent=BSUD.24692.2.p1
scaffold_66	transdecoder	exon	670410	670467	.	+	.	ID=BSUD.24692.2.p1.exon9;Parent=BSUD.24692.2.p1
scaffold_66	transdecoder	CDS	670410	670467	.	+	0	ID=cds.BSUD.24692.2.p1;Parent=BSUD.24692.2.p1
scaffold_66	transdecoder	exon	670748	670846	.	+	.	ID=BSUD.24692.2.p1.exon10;Parent=BSUD.24692.2.p1
scaffold_66	transdecoder	CDS	670748	670846	.	+	2	ID=cds.BSUD.24692.2.p1;Parent=BSUD.24692.2.p1
scaffold_66	transdecoder	exon	672113	672208	.	+	.	ID=BSUD.24692.2.p1.exon11;Parent=BSUD.24692.2.p1
scaffold_66	transdecoder	CDS	672113	672208	.	+	2	ID=cds.BSUD.24692.2.p1;Parent=BSUD.24692.2.p1
scaffold_66	transdecoder	exon	672380	674495	.	+	.	ID=BSUD.24692.2.p1.exon12;Parent=BSUD.24692.2.p1
scaffold_66	transdecoder	CDS	672380	672579	.	+	2	ID=cds.BSUD.24692.2.p1;Parent=BSUD.24692.2.p1
scaffold_66	transdecoder	three_prime_UTR	672580	674495	.	+	.	ID=BSUD.24692.2.p1.utr3p1;Parent=BSUD.24692.2.p1
scaffold_66	transdecoder	mRNA	656559	674495	.	+	.	ID=BSUD.24692.3.p1;Parent=BSUD.24692;Interpro=IPR001370 (BIR repeat)---IPR001841 (Zinc finger, RING-type)---IPR011029 (Death-like domain superfamily)
scaffold_66	transdecoder	five_prime_UTR	656559	656702	.	+	.	ID=BSUD.24692.3.p1.utr5p1;Parent=BSUD.24692.3.p1
scaffold_66	transdecoder	five_prime_UTR	661248	661318	.	+	.	ID=BSUD.24692.3.p1.utr5p2;Parent=BSUD.24692.3.p1
scaffold_66	transdecoder	exon	656559	656702	.	+	.	ID=BSUD.24692.3.p1.exon1;Parent=BSUD.24692.3.p1
scaffold_66	transdecoder	exon	661248	662090	.	+	.	ID=BSUD.24692.3.p1.exon2;Parent=BSUD.24692.3.p1
scaffold_66	transdecoder	CDS	661319	662090	.	+	0	ID=cds.BSUD.24692.3.p1;Parent=BSUD.24692.3.p1
scaffold_66	transdecoder	exon	662627	662802	.	+	.	ID=BSUD.24692.3.p1.exon3;Parent=BSUD.24692.3.p1
scaffold_66	transdecoder	CDS	662627	662802	.	+	2	ID=cds.BSUD.24692.3.p1;Parent=BSUD.24692.3.p1
scaffold_66	transdecoder	exon	666273	666330	.	+	.	ID=BSUD.24692.3.p1.exon4;Parent=BSUD.24692.3.p1
scaffold_66	transdecoder	CDS	666273	666330	.	+	0	ID=cds.BSUD.24692.3.p1;Parent=BSUD.24692.3.p1
scaffold_66	transdecoder	exon	667900	667980	.	+	.	ID=BSUD.24692.3.p1.exon5;Parent=BSUD.24692.3.p1
scaffold_66	transdecoder	CDS	667900	667980	.	+	2	ID=cds.BSUD.24692.3.p1;Parent=BSUD.24692.3.p1
scaffold_66	transdecoder	exon	668657	668908	.	+	.	ID=BSUD.24692.3.p1.exon6;Parent=BSUD.24692.3.p1
scaffold_66	transdecoder	CDS	668657	668908	.	+	2	ID=cds.BSUD.24692.3.p1;Parent=BSUD.24692.3.p1
scaffold_66	transdecoder	exon	670082	670257	.	+	.	ID=BSUD.24692.3.p1.exon7;Parent=BSUD.24692.3.p1
scaffold_66	transdecoder	CDS	670082	670257	.	+	2	ID=cds.BSUD.24692.3.p1;Parent=BSUD.24692.3.p1
scaffold_66	transdecoder	exon	670410	670467	.	+	.	ID=BSUD.24692.3.p1.exon8;Parent=BSUD.24692.3.p1
scaffold_66	transdecoder	CDS	670410	670467	.	+	0	ID=cds.BSUD.24692.3.p1;Parent=BSUD.24692.3.p1
scaffold_66	transdecoder	exon	670748	670846	.	+	.	ID=BSUD.24692.3.p1.exon9;Parent=BSUD.24692.3.p1
scaffold_66	transdecoder	CDS	670748	670846	.	+	2	ID=cds.BSUD.24692.3.p1;Parent=BSUD.24692.3.p1
scaffold_66	transdecoder	exon	672113	672208	.	+	.	ID=BSUD.24692.3.p1.exon10;Parent=BSUD.24692.3.p1
scaffold_66	transdecoder	CDS	672113	672208	.	+	2	ID=cds.BSUD.24692.3.p1;Parent=BSUD.24692.3.p1
scaffold_66	transdecoder	exon	672380	674495	.	+	.	ID=BSUD.24692.3.p1.exon11;Parent=BSUD.24692.3.p1
scaffold_66	transdecoder	CDS	672380	672579	.	+	2	ID=cds.BSUD.24692.3.p1;Parent=BSUD.24692.3.p1
scaffold_66	transdecoder	three_prime_UTR	672580	674495	.	+	.	ID=BSUD.24692.3.p1.utr3p1;Parent=BSUD.24692.3.p1
scaffold_66	transdecoder	mRNA	670628	675669	.	+	.	ID=BSUD.24692.4.p2;Parent=BSUD.24692;Interpro=IPR001370 (BIR repeat)---IPR001841 (Zinc finger, RING-type)---IPR011029 (Death-like domain superfamily)
scaffold_66	transdecoder	five_prime_UTR	670628	670752	.	+	.	ID=BSUD.24692.4.p2.utr5p1;Parent=BSUD.24692.4.p2
scaffold_66	transdecoder	exon	670628	670846	.	+	.	ID=BSUD.24692.4.p2.exon1;Parent=BSUD.24692.4.p2
scaffold_66	transdecoder	CDS	670753	670846	.	+	0	ID=cds.BSUD.24692.4.p2;Parent=BSUD.24692.4.p2
scaffold_66	transdecoder	exon	672113	672208	.	+	.	ID=BSUD.24692.4.p2.exon2;Parent=BSUD.24692.4.p2
scaffold_66	transdecoder	CDS	672113	672208	.	+	2	ID=cds.BSUD.24692.4.p2;Parent=BSUD.24692.4.p2
scaffold_66	transdecoder	exon	672380	675669	.	+	.	ID=BSUD.24692.4.p2.exon3;Parent=BSUD.24692.4.p2
scaffold_66	transdecoder	CDS	672380	672579	.	+	2	ID=cds.BSUD.24692.4.p2;Parent=BSUD.24692.4.p2
scaffold_66	transdecoder	three_prime_UTR	672580	675669	.	+	.	ID=BSUD.24692.4.p2.utr3p1;Parent=BSUD.24692.4.p2
scaffold_66	transdecoder	gene	681196	699357	.	+	.	ID=BSUD.24693;Interpro=IPR001370 (BIR repeat)---IPR001841 (Zinc finger, RING-type)---IPR013083 (Zinc finger, RING/FYVE/PHD-type)
scaffold_66	transdecoder	mRNA	681196	699357	.	+	.	ID=BSUD.24693.1.p1;Parent=BSUD.24693;Interpro=IPR001370 (BIR repeat)---IPR001841 (Zinc finger, RING-type)---IPR013083 (Zinc finger, RING/FYVE/PHD-type)
scaffold_66	transdecoder	five_prime_UTR	681196	681584	.	+	.	ID=BSUD.24693.1.p1.utr5p1;Parent=BSUD.24693.1.p1
scaffold_66	transdecoder	five_prime_UTR	693912	694135	.	+	.	ID=BSUD.24693.1.p1.utr5p2;Parent=BSUD.24693.1.p1
scaffold_66	transdecoder	five_prime_UTR	694656	694943	.	+	.	ID=BSUD.24693.1.p1.utr5p3;Parent=BSUD.24693.1.p1
scaffold_66	transdecoder	exon	681196	681584	.	+	.	ID=BSUD.24693.1.p1.exon1;Parent=BSUD.24693.1.p1
scaffold_66	transdecoder	exon	693912	694135	.	+	.	ID=BSUD.24693.1.p1.exon2;Parent=BSUD.24693.1.p1
scaffold_66	transdecoder	exon	694656	695940	.	+	.	ID=BSUD.24693.1.p1.exon3;Parent=BSUD.24693.1.p1
scaffold_66	transdecoder	CDS	694944	695940	.	+	0	ID=cds.BSUD.24693.1.p1;Parent=BSUD.24693.1.p1
scaffold_66	transdecoder	exon	696084	696259	.	+	.	ID=BSUD.24693.1.p1.exon4;Parent=BSUD.24693.1.p1
scaffold_66	transdecoder	CDS	696084	696259	.	+	2	ID=cds.BSUD.24693.1.p1;Parent=BSUD.24693.1.p1
scaffold_66	transdecoder	exon	696407	696455	.	+	.	ID=BSUD.24693.1.p1.exon5;Parent=BSUD.24693.1.p1
scaffold_66	transdecoder	CDS	696407	696455	.	+	0	ID=cds.BSUD.24693.1.p1;Parent=BSUD.24693.1.p1
scaffold_66	transdecoder	exon	697188	697295	.	+	.	ID=BSUD.24693.1.p1.exon6;Parent=BSUD.24693.1.p1
scaffold_66	transdecoder	CDS	697188	697295	.	+	2	ID=cds.BSUD.24693.1.p1;Parent=BSUD.24693.1.p1
scaffold_66	transdecoder	exon	698060	698176	.	+	.	ID=BSUD.24693.1.p1.exon7;Parent=BSUD.24693.1.p1
scaffold_66	transdecoder	CDS	698060	698176	.	+	2	ID=cds.BSUD.24693.1.p1;Parent=BSUD.24693.1.p1
scaffold_66	transdecoder	exon	698702	699357	.	+	.	ID=BSUD.24693.1.p1.exon8;Parent=BSUD.24693.1.p1
scaffold_66	transdecoder	CDS	698702	698898	.	+	2	ID=cds.BSUD.24693.1.p1;Parent=BSUD.24693.1.p1
scaffold_66	transdecoder	three_prime_UTR	698899	699357	.	+	.	ID=BSUD.24693.1.p1.utr3p1;Parent=BSUD.24693.1.p1
scaffold_66	transdecoder	mRNA	681202	699357	.	+	.	ID=BSUD.24693.2.p1;Parent=BSUD.24693;Interpro=IPR001370 (BIR repeat)---IPR001841 (Zinc finger, RING-type)---IPR013083 (Zinc finger, RING/FYVE/PHD-type)
scaffold_66	transdecoder	five_prime_UTR	681202	681584	.	+	.	ID=BSUD.24693.2.p1.utr5p1;Parent=BSUD.24693.2.p1
scaffold_66	transdecoder	five_prime_UTR	694656	694943	.	+	.	ID=BSUD.24693.2.p1.utr5p2;Parent=BSUD.24693.2.p1
scaffold_66	transdecoder	exon	681202	681584	.	+	.	ID=BSUD.24693.2.p1.exon1;Parent=BSUD.24693.2.p1
scaffold_66	transdecoder	exon	694656	695940	.	+	.	ID=BSUD.24693.2.p1.exon2;Parent=BSUD.24693.2.p1
scaffold_66	transdecoder	CDS	694944	695940	.	+	0	ID=cds.BSUD.24693.2.p1;Parent=BSUD.24693.2.p1
scaffold_66	transdecoder	exon	696084	696259	.	+	.	ID=BSUD.24693.2.p1.exon3;Parent=BSUD.24693.2.p1
scaffold_66	transdecoder	CDS	696084	696259	.	+	2	ID=cds.BSUD.24693.2.p1;Parent=BSUD.24693.2.p1
scaffold_66	transdecoder	exon	696407	696455	.	+	.	ID=BSUD.24693.2.p1.exon4;Parent=BSUD.24693.2.p1
scaffold_66	transdecoder	CDS	696407	696455	.	+	0	ID=cds.BSUD.24693.2.p1;Parent=BSUD.24693.2.p1
scaffold_66	transdecoder	exon	697188	697295	.	+	.	ID=BSUD.24693.2.p1.exon5;Parent=BSUD.24693.2.p1
scaffold_66	transdecoder	CDS	697188	697295	.	+	2	ID=cds.BSUD.24693.2.p1;Parent=BSUD.24693.2.p1
scaffold_66	transdecoder	exon	698060	698176	.	+	.	ID=BSUD.24693.2.p1.exon6;Parent=BSUD.24693.2.p1
scaffold_66	transdecoder	CDS	698060	698176	.	+	2	ID=cds.BSUD.24693.2.p1;Parent=BSUD.24693.2.p1
scaffold_66	transdecoder	exon	698702	699357	.	+	.	ID=BSUD.24693.2.p1.exon7;Parent=BSUD.24693.2.p1
scaffold_66	transdecoder	CDS	698702	698898	.	+	2	ID=cds.BSUD.24693.2.p1;Parent=BSUD.24693.2.p1
scaffold_66	transdecoder	three_prime_UTR	698899	699357	.	+	.	ID=BSUD.24693.2.p1.utr3p1;Parent=BSUD.24693.2.p1
scaffold_66	transdecoder	mRNA	693054	699357	.	+	.	ID=BSUD.24693.3.p1;Parent=BSUD.24693;Interpro=IPR001370 (BIR repeat)---IPR001841 (Zinc finger, RING-type)---IPR013083 (Zinc finger, RING/FYVE/PHD-type)
scaffold_66	transdecoder	five_prime_UTR	693054	694135	.	+	.	ID=BSUD.24693.3.p1.utr5p1;Parent=BSUD.24693.3.p1
scaffold_66	transdecoder	five_prime_UTR	694656	694943	.	+	.	ID=BSUD.24693.3.p1.utr5p2;Parent=BSUD.24693.3.p1
scaffold_66	transdecoder	exon	693054	694135	.	+	.	ID=BSUD.24693.3.p1.exon1;Parent=BSUD.24693.3.p1
scaffold_66	transdecoder	exon	694656	695940	.	+	.	ID=BSUD.24693.3.p1.exon2;Parent=BSUD.24693.3.p1
scaffold_66	transdecoder	CDS	694944	695940	.	+	0	ID=cds.BSUD.24693.3.p1;Parent=BSUD.24693.3.p1
scaffold_66	transdecoder	exon	696084	696259	.	+	.	ID=BSUD.24693.3.p1.exon3;Parent=BSUD.24693.3.p1
scaffold_66	transdecoder	CDS	696084	696259	.	+	2	ID=cds.BSUD.24693.3.p1;Parent=BSUD.24693.3.p1
scaffold_66	transdecoder	exon	696407	696455	.	+	.	ID=BSUD.24693.3.p1.exon4;Parent=BSUD.24693.3.p1
scaffold_66	transdecoder	CDS	696407	696455	.	+	0	ID=cds.BSUD.24693.3.p1;Parent=BSUD.24693.3.p1
scaffold_66	transdecoder	exon	697188	697295	.	+	.	ID=BSUD.24693.3.p1.exon5;Parent=BSUD.24693.3.p1
scaffold_66	transdecoder	CDS	697188	697295	.	+	2	ID=cds.BSUD.24693.3.p1;Parent=BSUD.24693.3.p1
scaffold_66	transdecoder	exon	698060	698176	.	+	.	ID=BSUD.24693.3.p1.exon6;Parent=BSUD.24693.3.p1
scaffold_66	transdecoder	CDS	698060	698176	.	+	2	ID=cds.BSUD.24693.3.p1;Parent=BSUD.24693.3.p1
scaffold_66	transdecoder	exon	698702	699357	.	+	.	ID=BSUD.24693.3.p1.exon7;Parent=BSUD.24693.3.p1
scaffold_66	transdecoder	CDS	698702	698898	.	+	2	ID=cds.BSUD.24693.3.p1;Parent=BSUD.24693.3.p1
scaffold_66	transdecoder	three_prime_UTR	698899	699357	.	+	.	ID=BSUD.24693.3.p1.utr3p1;Parent=BSUD.24693.3.p1
scaffold_66	transdecoder	gene	707642	715276	.	+	.	ID=BSUD.24694;Interpro=IPR001370 (BIR repeat)
scaffold_66	transdecoder	mRNA	707642	715276	.	+	.	ID=BSUD.24694.1.p1;Parent=BSUD.24694;Interpro=IPR001370 (BIR repeat)
scaffold_66	transdecoder	five_prime_UTR	707642	707795	.	+	.	ID=BSUD.24694.1.p1.utr5p1;Parent=BSUD.24694.1.p1
scaffold_66	transdecoder	five_prime_UTR	708861	708889	.	+	.	ID=BSUD.24694.1.p1.utr5p2;Parent=BSUD.24694.1.p1
scaffold_66	transdecoder	five_prime_UTR	709984	710085	.	+	.	ID=BSUD.24694.1.p1.utr5p3;Parent=BSUD.24694.1.p1
scaffold_66	transdecoder	exon	707642	707795	.	+	.	ID=BSUD.24694.1.p1.exon1;Parent=BSUD.24694.1.p1
scaffold_66	transdecoder	exon	708861	708889	.	+	.	ID=BSUD.24694.1.p1.exon2;Parent=BSUD.24694.1.p1
scaffold_66	transdecoder	exon	709984	711760	.	+	.	ID=BSUD.24694.1.p1.exon3;Parent=BSUD.24694.1.p1
scaffold_66	transdecoder	CDS	710086	711760	.	+	0	ID=cds.BSUD.24694.1.p1;Parent=BSUD.24694.1.p1
scaffold_66	transdecoder	exon	712442	712522	.	+	.	ID=BSUD.24694.1.p1.exon4;Parent=BSUD.24694.1.p1
scaffold_66	transdecoder	CDS	712442	712522	.	+	2	ID=cds.BSUD.24694.1.p1;Parent=BSUD.24694.1.p1
scaffold_66	transdecoder	exon	713550	715276	.	+	.	ID=BSUD.24694.1.p1.exon5;Parent=BSUD.24694.1.p1
scaffold_66	transdecoder	CDS	713550	713626	.	+	2	ID=cds.BSUD.24694.1.p1;Parent=BSUD.24694.1.p1
scaffold_66	transdecoder	three_prime_UTR	713627	715276	.	+	.	ID=BSUD.24694.1.p1.utr3p1;Parent=BSUD.24694.1.p1
scaffold_66	transdecoder	gene	727484	739824	.	+	.	ID=BSUD.24695;Interpro=IPR001370 (BIR repeat)---IPR001841 (Zinc finger, RING-type)---IPR011029 (Death-like domain superfamily)
scaffold_66	transdecoder	mRNA	727484	739294	.	+	.	ID=BSUD.24695.1.p1;Parent=BSUD.24695;Interpro=IPR001370 (BIR repeat)---IPR001841 (Zinc finger, RING-type)---IPR011029 (Death-like domain superfamily)
scaffold_66	transdecoder	five_prime_UTR	727484	727565	.	+	.	ID=BSUD.24695.1.p1.utr5p1;Parent=BSUD.24695.1.p1
scaffold_66	transdecoder	five_prime_UTR	733012	733501	.	+	.	ID=BSUD.24695.1.p1.utr5p2;Parent=BSUD.24695.1.p1
scaffold_66	transdecoder	exon	727484	727565	.	+	.	ID=BSUD.24695.1.p1.exon1;Parent=BSUD.24695.1.p1
scaffold_66	transdecoder	exon	733012	734420	.	+	.	ID=BSUD.24695.1.p1.exon2;Parent=BSUD.24695.1.p1
scaffold_66	transdecoder	CDS	733502	734420	.	+	0	ID=cds.BSUD.24695.1.p1;Parent=BSUD.24695.1.p1
scaffold_66	transdecoder	exon	734815	734990	.	+	.	ID=BSUD.24695.1.p1.exon3;Parent=BSUD.24695.1.p1
scaffold_66	transdecoder	CDS	734815	734990	.	+	2	ID=cds.BSUD.24695.1.p1;Parent=BSUD.24695.1.p1
scaffold_66	transdecoder	exon	735347	735395	.	+	.	ID=BSUD.24695.1.p1.exon4;Parent=BSUD.24695.1.p1
scaffold_66	transdecoder	CDS	735347	735395	.	+	0	ID=cds.BSUD.24695.1.p1;Parent=BSUD.24695.1.p1
scaffold_66	transdecoder	exon	736230	736337	.	+	.	ID=BSUD.24695.1.p1.exon5;Parent=BSUD.24695.1.p1
scaffold_66	transdecoder	CDS	736230	736337	.	+	2	ID=cds.BSUD.24695.1.p1;Parent=BSUD.24695.1.p1
scaffold_66	transdecoder	exon	736511	736624	.	+	.	ID=BSUD.24695.1.p1.exon6;Parent=BSUD.24695.1.p1
scaffold_66	transdecoder	CDS	736511	736624	.	+	2	ID=cds.BSUD.24695.1.p1;Parent=BSUD.24695.1.p1
scaffold_66	transdecoder	exon	736980	739294	.	+	.	ID=BSUD.24695.1.p1.exon7;Parent=BSUD.24695.1.p1
scaffold_66	transdecoder	CDS	736980	737179	.	+	2	ID=cds.BSUD.24695.1.p1;Parent=BSUD.24695.1.p1
scaffold_66	transdecoder	three_prime_UTR	737180	739294	.	+	.	ID=BSUD.24695.1.p1.utr3p1;Parent=BSUD.24695.1.p1
scaffold_66	transdecoder	mRNA	727484	739824	.	+	.	ID=BSUD.24695.2.p1;Parent=BSUD.24695;Interpro=IPR001370 (BIR repeat)---IPR001841 (Zinc finger, RING-type)---IPR011029 (Death-like domain superfamily)
scaffold_66	transdecoder	five_prime_UTR	727484	727565	.	+	.	ID=BSUD.24695.2.p1.utr5p1;Parent=BSUD.24695.2.p1
scaffold_66	transdecoder	five_prime_UTR	733012	733501	.	+	.	ID=BSUD.24695.2.p1.utr5p2;Parent=BSUD.24695.2.p1
scaffold_66	transdecoder	exon	727484	727565	.	+	.	ID=BSUD.24695.2.p1.exon1;Parent=BSUD.24695.2.p1
scaffold_66	transdecoder	exon	733012	734420	.	+	.	ID=BSUD.24695.2.p1.exon2;Parent=BSUD.24695.2.p1
scaffold_66	transdecoder	CDS	733502	734420	.	+	0	ID=cds.BSUD.24695.2.p1;Parent=BSUD.24695.2.p1
scaffold_66	transdecoder	exon	734815	734990	.	+	.	ID=BSUD.24695.2.p1.exon3;Parent=BSUD.24695.2.p1
scaffold_66	transdecoder	CDS	734815	734990	.	+	2	ID=cds.BSUD.24695.2.p1;Parent=BSUD.24695.2.p1
scaffold_66	transdecoder	exon	735347	735395	.	+	.	ID=BSUD.24695.2.p1.exon4;Parent=BSUD.24695.2.p1
scaffold_66	transdecoder	CDS	735347	735395	.	+	0	ID=cds.BSUD.24695.2.p1;Parent=BSUD.24695.2.p1
scaffold_66	transdecoder	exon	736230	736337	.	+	.	ID=BSUD.24695.2.p1.exon5;Parent=BSUD.24695.2.p1
scaffold_66	transdecoder	CDS	736230	736337	.	+	2	ID=cds.BSUD.24695.2.p1;Parent=BSUD.24695.2.p1
scaffold_66	transdecoder	exon	736511	736624	.	+	.	ID=BSUD.24695.2.p1.exon6;Parent=BSUD.24695.2.p1
scaffold_66	transdecoder	CDS	736511	736624	.	+	2	ID=cds.BSUD.24695.2.p1;Parent=BSUD.24695.2.p1
scaffold_66	transdecoder	exon	736980	739076	.	+	.	ID=BSUD.24695.2.p1.exon7;Parent=BSUD.24695.2.p1
scaffold_66	transdecoder	CDS	736980	737179	.	+	2	ID=cds.BSUD.24695.2.p1;Parent=BSUD.24695.2.p1
scaffold_66	transdecoder	exon	739141	739824	.	+	.	ID=BSUD.24695.2.p1.exon8;Parent=BSUD.24695.2.p1
scaffold_66	transdecoder	three_prime_UTR	737180	739076	.	+	.	ID=BSUD.24695.2.p1.utr3p1;Parent=BSUD.24695.2.p1
scaffold_66	transdecoder	three_prime_UTR	739141	739824	.	+	.	ID=BSUD.24695.2.p1.utr3p2;Parent=BSUD.24695.2.p1
scaffold_66	transdecoder	mRNA	727501	739408	.	+	.	ID=BSUD.24695.3.p1;Parent=BSUD.24695;Interpro=IPR001370 (BIR repeat)---IPR001841 (Zinc finger, RING-type)---IPR011029 (Death-like domain superfamily)
scaffold_66	transdecoder	five_prime_UTR	727501	727565	.	+	.	ID=BSUD.24695.3.p1.utr5p1;Parent=BSUD.24695.3.p1
scaffold_66	transdecoder	five_prime_UTR	729256	731571	.	+	.	ID=BSUD.24695.3.p1.utr5p2;Parent=BSUD.24695.3.p1
scaffold_66	transdecoder	five_prime_UTR	733012	733501	.	+	.	ID=BSUD.24695.3.p1.utr5p3;Parent=BSUD.24695.3.p1
scaffold_66	transdecoder	exon	727501	727565	.	+	.	ID=BSUD.24695.3.p1.exon1;Parent=BSUD.24695.3.p1
scaffold_66	transdecoder	exon	729256	731571	.	+	.	ID=BSUD.24695.3.p1.exon2;Parent=BSUD.24695.3.p1
scaffold_66	transdecoder	exon	733012	734420	.	+	.	ID=BSUD.24695.3.p1.exon3;Parent=BSUD.24695.3.p1
scaffold_66	transdecoder	CDS	733502	734420	.	+	0	ID=cds.BSUD.24695.3.p1;Parent=BSUD.24695.3.p1
scaffold_66	transdecoder	exon	734815	734990	.	+	.	ID=BSUD.24695.3.p1.exon4;Parent=BSUD.24695.3.p1
scaffold_66	transdecoder	CDS	734815	734990	.	+	2	ID=cds.BSUD.24695.3.p1;Parent=BSUD.24695.3.p1
scaffold_66	transdecoder	exon	735347	735395	.	+	.	ID=BSUD.24695.3.p1.exon5;Parent=BSUD.24695.3.p1
scaffold_66	transdecoder	CDS	735347	735395	.	+	0	ID=cds.BSUD.24695.3.p1;Parent=BSUD.24695.3.p1
scaffold_66	transdecoder	exon	736230	736337	.	+	.	ID=BSUD.24695.3.p1.exon6;Parent=BSUD.24695.3.p1
scaffold_66	transdecoder	CDS	736230	736337	.	+	2	ID=cds.BSUD.24695.3.p1;Parent=BSUD.24695.3.p1
scaffold_66	transdecoder	exon	736511	739408	.	+	.	ID=BSUD.24695.3.p1.exon7;Parent=BSUD.24695.3.p1
scaffold_66	transdecoder	CDS	736511	736653	.	+	2	ID=cds.BSUD.24695.3.p1;Parent=BSUD.24695.3.p1
scaffold_66	transdecoder	three_prime_UTR	736654	739408	.	+	.	ID=BSUD.24695.3.p1.utr3p1;Parent=BSUD.24695.3.p1
scaffold_66	transdecoder	gene	747054	749634	.	+	.	ID=BSUD.24696;Interpro=IPR001370 (BIR repeat)
scaffold_66	transdecoder	mRNA	747054	749634	.	+	.	ID=BSUD.24696.1.p1;Parent=BSUD.24696;Interpro=IPR001370 (BIR repeat)
scaffold_66	transdecoder	five_prime_UTR	747054	747133	.	+	.	ID=BSUD.24696.1.p1.utr5p1;Parent=BSUD.24696.1.p1
scaffold_66	transdecoder	five_prime_UTR	748357	748886	.	+	.	ID=BSUD.24696.1.p1.utr5p2;Parent=BSUD.24696.1.p1
scaffold_66	transdecoder	exon	747054	747133	.	+	.	ID=BSUD.24696.1.p1.exon1;Parent=BSUD.24696.1.p1
scaffold_66	transdecoder	exon	748357	749634	.	+	.	ID=BSUD.24696.1.p1.exon2;Parent=BSUD.24696.1.p1
scaffold_66	transdecoder	CDS	748887	749264	.	+	0	ID=cds.BSUD.24696.1.p1;Parent=BSUD.24696.1.p1
scaffold_66	transdecoder	three_prime_UTR	749265	749634	.	+	.	ID=BSUD.24696.1.p1.utr3p1;Parent=BSUD.24696.1.p1
scaffold_66	transdecoder	gene	761058	773599	.	+	.	ID=BSUD.24697;Interpro=IPR001370 (BIR repeat)---IPR001841 (Zinc finger, RING-type)---IPR011029 (Death-like domain superfamily)
scaffold_66	transdecoder	mRNA	761058	773599	.	+	.	ID=BSUD.24697.1.p1;Parent=BSUD.24697;Interpro=IPR001370 (BIR repeat)---IPR001841 (Zinc finger, RING-type)---IPR011029 (Death-like domain superfamily)
scaffold_66	transdecoder	five_prime_UTR	761058	761161	.	+	.	ID=BSUD.24697.1.p1.utr5p1;Parent=BSUD.24697.1.p1
scaffold_66	transdecoder	five_prime_UTR	763399	763873	.	+	.	ID=BSUD.24697.1.p1.utr5p2;Parent=BSUD.24697.1.p1
scaffold_66	transdecoder	exon	761058	761161	.	+	.	ID=BSUD.24697.1.p1.exon1;Parent=BSUD.24697.1.p1
scaffold_66	transdecoder	exon	763399	765002	.	+	.	ID=BSUD.24697.1.p1.exon2;Parent=BSUD.24697.1.p1
scaffold_66	transdecoder	CDS	763874	765002	.	+	0	ID=cds.BSUD.24697.1.p1;Parent=BSUD.24697.1.p1
scaffold_66	transdecoder	exon	765116	765291	.	+	.	ID=BSUD.24697.1.p1.exon3;Parent=BSUD.24697.1.p1
scaffold_66	transdecoder	CDS	765116	765291	.	+	2	ID=cds.BSUD.24697.1.p1;Parent=BSUD.24697.1.p1
scaffold_66	transdecoder	exon	767147	767195	.	+	.	ID=BSUD.24697.1.p1.exon4;Parent=BSUD.24697.1.p1
scaffold_66	transdecoder	CDS	767147	767195	.	+	0	ID=cds.BSUD.24697.1.p1;Parent=BSUD.24697.1.p1
scaffold_66	transdecoder	exon	767277	767384	.	+	.	ID=BSUD.24697.1.p1.exon5;Parent=BSUD.24697.1.p1
scaffold_66	transdecoder	CDS	767277	767384	.	+	2	ID=cds.BSUD.24697.1.p1;Parent=BSUD.24697.1.p1
scaffold_66	transdecoder	exon	769002	769111	.	+	.	ID=BSUD.24697.1.p1.exon6;Parent=BSUD.24697.1.p1
scaffold_66	transdecoder	CDS	769002	769039	.	+	2	ID=cds.BSUD.24697.1.p1;Parent=BSUD.24697.1.p1
scaffold_66	transdecoder	exon	772988	773599	.	+	.	ID=BSUD.24697.1.p1.exon7;Parent=BSUD.24697.1.p1
scaffold_66	transdecoder	three_prime_UTR	769040	769111	.	+	.	ID=BSUD.24697.1.p1.utr3p1;Parent=BSUD.24697.1.p1
scaffold_66	transdecoder	three_prime_UTR	772988	773599	.	+	.	ID=BSUD.24697.1.p1.utr3p2;Parent=BSUD.24697.1.p1
scaffold_66	transdecoder	mRNA	761076	773594	.	+	.	ID=BSUD.24697.2.p1;Parent=BSUD.24697;Interpro=IPR001370 (BIR repeat)---IPR001841 (Zinc finger, RING-type)---IPR011029 (Death-like domain superfamily)
scaffold_66	transdecoder	five_prime_UTR	761076	761161	.	+	.	ID=BSUD.24697.2.p1.utr5p1;Parent=BSUD.24697.2.p1
scaffold_66	transdecoder	five_prime_UTR	763399	763873	.	+	.	ID=BSUD.24697.2.p1.utr5p2;Parent=BSUD.24697.2.p1
scaffold_66	transdecoder	exon	761076	761161	.	+	.	ID=BSUD.24697.2.p1.exon1;Parent=BSUD.24697.2.p1
scaffold_66	transdecoder	exon	763399	765002	.	+	.	ID=BSUD.24697.2.p1.exon2;Parent=BSUD.24697.2.p1
scaffold_66	transdecoder	CDS	763874	765002	.	+	0	ID=cds.BSUD.24697.2.p1;Parent=BSUD.24697.2.p1
scaffold_66	transdecoder	exon	765116	765291	.	+	.	ID=BSUD.24697.2.p1.exon3;Parent=BSUD.24697.2.p1
scaffold_66	transdecoder	CDS	765116	765291	.	+	2	ID=cds.BSUD.24697.2.p1;Parent=BSUD.24697.2.p1
scaffold_66	transdecoder	exon	767147	767195	.	+	.	ID=BSUD.24697.2.p1.exon4;Parent=BSUD.24697.2.p1
scaffold_66	transdecoder	CDS	767147	767195	.	+	0	ID=cds.BSUD.24697.2.p1;Parent=BSUD.24697.2.p1
scaffold_66	transdecoder	exon	767277	767514	.	+	.	ID=BSUD.24697.2.p1.exon5;Parent=BSUD.24697.2.p1
scaffold_66	transdecoder	CDS	767277	767413	.	+	2	ID=cds.BSUD.24697.2.p1;Parent=BSUD.24697.2.p1
scaffold_66	transdecoder	exon	767787	769111	.	+	.	ID=BSUD.24697.2.p1.exon6;Parent=BSUD.24697.2.p1
scaffold_66	transdecoder	exon	772988	773594	.	+	.	ID=BSUD.24697.2.p1.exon7;Parent=BSUD.24697.2.p1
scaffold_66	transdecoder	three_prime_UTR	767414	767514	.	+	.	ID=BSUD.24697.2.p1.utr3p1;Parent=BSUD.24697.2.p1
scaffold_66	transdecoder	three_prime_UTR	767787	769111	.	+	.	ID=BSUD.24697.2.p1.utr3p2;Parent=BSUD.24697.2.p1
scaffold_66	transdecoder	three_prime_UTR	772988	773594	.	+	.	ID=BSUD.24697.2.p1.utr3p3;Parent=BSUD.24697.2.p1
scaffold_66	transdecoder	mRNA	761114	773599	.	+	.	ID=BSUD.24697.3.p1;Parent=BSUD.24697;Interpro=IPR001370 (BIR repeat)---IPR001841 (Zinc finger, RING-type)---IPR011029 (Death-like domain superfamily)
scaffold_66	transdecoder	five_prime_UTR	761114	761161	.	+	.	ID=BSUD.24697.3.p1.utr5p1;Parent=BSUD.24697.3.p1
scaffold_66	transdecoder	five_prime_UTR	763399	763873	.	+	.	ID=BSUD.24697.3.p1.utr5p2;Parent=BSUD.24697.3.p1
scaffold_66	transdecoder	exon	761114	761161	.	+	.	ID=BSUD.24697.3.p1.exon1;Parent=BSUD.24697.3.p1
scaffold_66	transdecoder	exon	763399	765002	.	+	.	ID=BSUD.24697.3.p1.exon2;Parent=BSUD.24697.3.p1
scaffold_66	transdecoder	CDS	763874	765002	.	+	0	ID=cds.BSUD.24697.3.p1;Parent=BSUD.24697.3.p1
scaffold_66	transdecoder	exon	765116	765291	.	+	.	ID=BSUD.24697.3.p1.exon3;Parent=BSUD.24697.3.p1
scaffold_66	transdecoder	CDS	765116	765291	.	+	2	ID=cds.BSUD.24697.3.p1;Parent=BSUD.24697.3.p1
scaffold_66	transdecoder	exon	767147	767195	.	+	.	ID=BSUD.24697.3.p1.exon4;Parent=BSUD.24697.3.p1
scaffold_66	transdecoder	CDS	767147	767195	.	+	0	ID=cds.BSUD.24697.3.p1;Parent=BSUD.24697.3.p1
scaffold_66	transdecoder	exon	767277	767384	.	+	.	ID=BSUD.24697.3.p1.exon5;Parent=BSUD.24697.3.p1
scaffold_66	transdecoder	CDS	767277	767384	.	+	2	ID=cds.BSUD.24697.3.p1;Parent=BSUD.24697.3.p1
scaffold_66	transdecoder	exon	772988	773599	.	+	.	ID=BSUD.24697.3.p1.exon6;Parent=BSUD.24697.3.p1
scaffold_66	transdecoder	CDS	772988	773187	.	+	2	ID=cds.BSUD.24697.3.p1;Parent=BSUD.24697.3.p1
scaffold_66	transdecoder	three_prime_UTR	773188	773599	.	+	.	ID=BSUD.24697.3.p1.utr3p1;Parent=BSUD.24697.3.p1
scaffold_66	transdecoder	gene	801457	815100	.	+	.	ID=BSUD.24698;Interpro=IPR001370 (BIR repeat)---IPR001841 (Zinc finger, RING-type)---IPR011029 (Death-like domain superfamily)
scaffold_66	transdecoder	mRNA	801457	815100	.	+	.	ID=BSUD.24698.1.p1;Parent=BSUD.24698;Interpro=IPR001370 (BIR repeat)---IPR001841 (Zinc finger, RING-type)---IPR011029 (Death-like domain superfamily)
scaffold_66	transdecoder	five_prime_UTR	801457	801516	.	+	.	ID=BSUD.24698.1.p1.utr5p1;Parent=BSUD.24698.1.p1
scaffold_66	transdecoder	five_prime_UTR	805082	805140	.	+	.	ID=BSUD.24698.1.p1.utr5p2;Parent=BSUD.24698.1.p1
scaffold_66	transdecoder	exon	801457	801516	.	+	.	ID=BSUD.24698.1.p1.exon1;Parent=BSUD.24698.1.p1
scaffold_66	transdecoder	exon	805082	806839	.	+	.	ID=BSUD.24698.1.p1.exon2;Parent=BSUD.24698.1.p1
scaffold_66	transdecoder	CDS	805141	806839	.	+	0	ID=cds.BSUD.24698.1.p1;Parent=BSUD.24698.1.p1
scaffold_66	transdecoder	exon	807924	808099	.	+	.	ID=BSUD.24698.1.p1.exon3;Parent=BSUD.24698.1.p1
scaffold_66	transdecoder	CDS	807924	808099	.	+	2	ID=cds.BSUD.24698.1.p1;Parent=BSUD.24698.1.p1
scaffold_66	transdecoder	exon	810734	810791	.	+	.	ID=BSUD.24698.1.p1.exon4;Parent=BSUD.24698.1.p1
scaffold_66	transdecoder	CDS	810734	810791	.	+	0	ID=cds.BSUD.24698.1.p1;Parent=BSUD.24698.1.p1
scaffold_66	transdecoder	exon	812214	812321	.	+	.	ID=BSUD.24698.1.p1.exon5;Parent=BSUD.24698.1.p1
scaffold_66	transdecoder	CDS	812214	812321	.	+	2	ID=cds.BSUD.24698.1.p1;Parent=BSUD.24698.1.p1
scaffold_66	transdecoder	exon	813707	813817	.	+	.	ID=BSUD.24698.1.p1.exon6;Parent=BSUD.24698.1.p1
scaffold_66	transdecoder	CDS	813707	813817	.	+	2	ID=cds.BSUD.24698.1.p1;Parent=BSUD.24698.1.p1
scaffold_66	transdecoder	exon	814554	815100	.	+	.	ID=BSUD.24698.1.p1.exon7;Parent=BSUD.24698.1.p1
scaffold_66	transdecoder	CDS	814554	814753	.	+	2	ID=cds.BSUD.24698.1.p1;Parent=BSUD.24698.1.p1
scaffold_66	transdecoder	three_prime_UTR	814754	815100	.	+	.	ID=BSUD.24698.1.p1.utr3p1;Parent=BSUD.24698.1.p1
scaffold_66	StringTie	gene	818862	820337	1000	+	.	ID=BSUD.24699
scaffold_66	StringTie	transcript	818862	820337	1000	+	.	ID=BSUD.24699.1;Parent=BSUD.24699
scaffold_66	StringTie	exon	818862	819288	1000	+	.	ID=BSUD.24699.1.exon1;Parent=BSUD.24699.1
scaffold_66	StringTie	exon	819855	820337	1000	+	.	ID=BSUD.24699.1.exon2;Parent=BSUD.24699.1
scaffold_66	transdecoder	gene	842438	854915	.	+	.	ID=BSUD.24700;Interpro=IPR001370 (BIR repeat)---IPR001841 (Zinc finger, RING-type)---IPR011029 (Death-like domain superfamily)---IPR011114 (Holliday junction DNA helicase RuvA, C-terminal)
scaffold_66	transdecoder	mRNA	842438	854915	.	+	.	ID=BSUD.24700.1.p1;Parent=BSUD.24700;Interpro=IPR001370 (BIR repeat)---IPR001841 (Zinc finger, RING-type)---IPR011029 (Death-like domain superfamily)---IPR011114 (Holliday junction DNA helicase RuvA, C-terminal)
scaffold_66	transdecoder	five_prime_UTR	842438	842538	.	+	.	ID=BSUD.24700.1.p1.utr5p1;Parent=BSUD.24700.1.p1
scaffold_66	transdecoder	five_prime_UTR	844282	844678	.	+	.	ID=BSUD.24700.1.p1.utr5p2;Parent=BSUD.24700.1.p1
scaffold_66	transdecoder	exon	842438	842538	.	+	.	ID=BSUD.24700.1.p1.exon1;Parent=BSUD.24700.1.p1
scaffold_66	transdecoder	exon	844282	845894	.	+	.	ID=BSUD.24700.1.p1.exon2;Parent=BSUD.24700.1.p1
scaffold_66	transdecoder	CDS	844679	845894	.	+	0	ID=cds.BSUD.24700.1.p1;Parent=BSUD.24700.1.p1
scaffold_66	transdecoder	exon	846367	846542	.	+	.	ID=BSUD.24700.1.p1.exon3;Parent=BSUD.24700.1.p1
scaffold_66	transdecoder	CDS	846367	846542	.	+	2	ID=cds.BSUD.24700.1.p1;Parent=BSUD.24700.1.p1
scaffold_66	transdecoder	exon	847269	847326	.	+	.	ID=BSUD.24700.1.p1.exon4;Parent=BSUD.24700.1.p1
scaffold_66	transdecoder	CDS	847269	847326	.	+	0	ID=cds.BSUD.24700.1.p1;Parent=BSUD.24700.1.p1
scaffold_66	transdecoder	exon	849330	849437	.	+	.	ID=BSUD.24700.1.p1.exon5;Parent=BSUD.24700.1.p1
scaffold_66	transdecoder	CDS	849330	849437	.	+	2	ID=cds.BSUD.24700.1.p1;Parent=BSUD.24700.1.p1
scaffold_66	transdecoder	exon	849558	849662	.	+	.	ID=BSUD.24700.1.p1.exon6;Parent=BSUD.24700.1.p1
scaffold_66	transdecoder	CDS	849558	849662	.	+	2	ID=cds.BSUD.24700.1.p1;Parent=BSUD.24700.1.p1
scaffold_66	transdecoder	exon	850861	854915	.	+	.	ID=BSUD.24700.1.p1.exon7;Parent=BSUD.24700.1.p1
scaffold_66	transdecoder	CDS	850861	851072	.	+	2	ID=cds.BSUD.24700.1.p1;Parent=BSUD.24700.1.p1
scaffold_66	transdecoder	three_prime_UTR	851073	854915	.	+	.	ID=BSUD.24700.1.p1.utr3p1;Parent=BSUD.24700.1.p1
scaffold_66	transdecoder	mRNA	842491	852963	.	+	.	ID=BSUD.24700.2.p1;Parent=BSUD.24700;Interpro=IPR001370 (BIR repeat)---IPR001841 (Zinc finger, RING-type)---IPR011029 (Death-like domain superfamily)---IPR011114 (Holliday junction DNA helicase RuvA, C-terminal)
scaffold_66	transdecoder	five_prime_UTR	842491	844678	.	+	.	ID=BSUD.24700.2.p1.utr5p1;Parent=BSUD.24700.2.p1
scaffold_66	transdecoder	exon	842491	845894	.	+	.	ID=BSUD.24700.2.p1.exon1;Parent=BSUD.24700.2.p1
scaffold_66	transdecoder	CDS	844679	845894	.	+	0	ID=cds.BSUD.24700.2.p1;Parent=BSUD.24700.2.p1
scaffold_66	transdecoder	exon	846367	846542	.	+	.	ID=BSUD.24700.2.p1.exon2;Parent=BSUD.24700.2.p1
scaffold_66	transdecoder	CDS	846367	846542	.	+	2	ID=cds.BSUD.24700.2.p1;Parent=BSUD.24700.2.p1
scaffold_66	transdecoder	exon	847269	847326	.	+	.	ID=BSUD.24700.2.p1.exon3;Parent=BSUD.24700.2.p1
scaffold_66	transdecoder	CDS	847269	847326	.	+	0	ID=cds.BSUD.24700.2.p1;Parent=BSUD.24700.2.p1
scaffold_66	transdecoder	exon	849330	849437	.	+	.	ID=BSUD.24700.2.p1.exon4;Parent=BSUD.24700.2.p1
scaffold_66	transdecoder	CDS	849330	849437	.	+	2	ID=cds.BSUD.24700.2.p1;Parent=BSUD.24700.2.p1
scaffold_66	transdecoder	exon	849558	849662	.	+	.	ID=BSUD.24700.2.p1.exon5;Parent=BSUD.24700.2.p1
scaffold_66	transdecoder	CDS	849558	849662	.	+	2	ID=cds.BSUD.24700.2.p1;Parent=BSUD.24700.2.p1
scaffold_66	transdecoder	exon	850861	852963	.	+	.	ID=BSUD.24700.2.p1.exon6;Parent=BSUD.24700.2.p1
scaffold_66	transdecoder	CDS	850861	851072	.	+	2	ID=cds.BSUD.24700.2.p1;Parent=BSUD.24700.2.p1
scaffold_66	transdecoder	three_prime_UTR	851073	852963	.	+	.	ID=BSUD.24700.2.p1.utr3p1;Parent=BSUD.24700.2.p1
scaffold_66	transdecoder	gene	861510	905592	.	-	.	ID=BSUD.24701;Interpro=IPR003439 (ABC transporter-like, ATP-binding domain)---IPR003593 (AAA+ ATPase domain)---IPR017871 (ABC transporter-like, conserved site)---IPR026082 (ABC transporter A)---IPR027417 (P-loop containing nucleoside triphosphate hydrolase)
scaffold_66	transdecoder	mRNA	861510	905592	.	-	.	ID=BSUD.24701.1.p1;Parent=BSUD.24701;Interpro=IPR003439 (ABC transporter-like, ATP-binding domain)---IPR003593 (AAA+ ATPase domain)---IPR017871 (ABC transporter-like, conserved site)---IPR026082 (ABC transporter A)---IPR027417 (P-loop containing nucleoside triphosphate hydrolase)
scaffold_66	transdecoder	five_prime_UTR	905515	905592	.	-	.	ID=BSUD.24701.1.p1.utr5p1;Parent=BSUD.24701.1.p1
scaffold_66	transdecoder	five_prime_UTR	900230	900255	.	-	.	ID=BSUD.24701.1.p1.utr5p2;Parent=BSUD.24701.1.p1
scaffold_66	transdecoder	exon	905515	905592	.	-	.	ID=BSUD.24701.1.p1.exon1;Parent=BSUD.24701.1.p1
scaffold_66	transdecoder	exon	899842	900255	.	-	.	ID=BSUD.24701.1.p1.exon2;Parent=BSUD.24701.1.p1
scaffold_66	transdecoder	CDS	899842	900229	.	-	0	ID=cds.BSUD.24701.1.p1;Parent=BSUD.24701.1.p1
scaffold_66	transdecoder	exon	897255	897470	.	-	.	ID=BSUD.24701.1.p1.exon3;Parent=BSUD.24701.1.p1
scaffold_66	transdecoder	CDS	897255	897470	.	-	2	ID=cds.BSUD.24701.1.p1;Parent=BSUD.24701.1.p1
scaffold_66	transdecoder	exon	894674	894939	.	-	.	ID=BSUD.24701.1.p1.exon4;Parent=BSUD.24701.1.p1
scaffold_66	transdecoder	CDS	894674	894939	.	-	2	ID=cds.BSUD.24701.1.p1;Parent=BSUD.24701.1.p1
scaffold_66	transdecoder	exon	893173	893410	.	-	.	ID=BSUD.24701.1.p1.exon5;Parent=BSUD.24701.1.p1
scaffold_66	transdecoder	CDS	893173	893410	.	-	0	ID=cds.BSUD.24701.1.p1;Parent=BSUD.24701.1.p1
scaffold_66	transdecoder	exon	889485	889658	.	-	.	ID=BSUD.24701.1.p1.exon6;Parent=BSUD.24701.1.p1
scaffold_66	transdecoder	CDS	889485	889658	.	-	2	ID=cds.BSUD.24701.1.p1;Parent=BSUD.24701.1.p1
scaffold_66	transdecoder	exon	888513	888694	.	-	.	ID=BSUD.24701.1.p1.exon7;Parent=BSUD.24701.1.p1
scaffold_66	transdecoder	CDS	888513	888694	.	-	2	ID=cds.BSUD.24701.1.p1;Parent=BSUD.24701.1.p1
scaffold_66	transdecoder	exon	887177	887302	.	-	.	ID=BSUD.24701.1.p1.exon8;Parent=BSUD.24701.1.p1
scaffold_66	transdecoder	CDS	887177	887302	.	-	0	ID=cds.BSUD.24701.1.p1;Parent=BSUD.24701.1.p1
scaffold_66	transdecoder	exon	885316	885433	.	-	.	ID=BSUD.24701.1.p1.exon9;Parent=BSUD.24701.1.p1
scaffold_66	transdecoder	CDS	885316	885433	.	-	0	ID=cds.BSUD.24701.1.p1;Parent=BSUD.24701.1.p1
scaffold_66	transdecoder	exon	884986	885140	.	-	.	ID=BSUD.24701.1.p1.exon10;Parent=BSUD.24701.1.p1
scaffold_66	transdecoder	CDS	884986	885140	.	-	2	ID=cds.BSUD.24701.1.p1;Parent=BSUD.24701.1.p1
scaffold_66	transdecoder	exon	884703	884858	.	-	.	ID=BSUD.24701.1.p1.exon11;Parent=BSUD.24701.1.p1
scaffold_66	transdecoder	CDS	884703	884858	.	-	0	ID=cds.BSUD.24701.1.p1;Parent=BSUD.24701.1.p1
scaffold_66	transdecoder	exon	883728	883938	.	-	.	ID=BSUD.24701.1.p1.exon12;Parent=BSUD.24701.1.p1
scaffold_66	transdecoder	CDS	883728	883938	.	-	0	ID=cds.BSUD.24701.1.p1;Parent=BSUD.24701.1.p1
scaffold_66	transdecoder	exon	883355	883604	.	-	.	ID=BSUD.24701.1.p1.exon13;Parent=BSUD.24701.1.p1
scaffold_66	transdecoder	CDS	883355	883604	.	-	2	ID=cds.BSUD.24701.1.p1;Parent=BSUD.24701.1.p1
scaffold_66	transdecoder	exon	882335	882615	.	-	.	ID=BSUD.24701.1.p1.exon14;Parent=BSUD.24701.1.p1
scaffold_66	transdecoder	CDS	882335	882615	.	-	1	ID=cds.BSUD.24701.1.p1;Parent=BSUD.24701.1.p1
scaffold_66	transdecoder	exon	881315	881655	.	-	.	ID=BSUD.24701.1.p1.exon15;Parent=BSUD.24701.1.p1
scaffold_66	transdecoder	CDS	881315	881655	.	-	2	ID=cds.BSUD.24701.1.p1;Parent=BSUD.24701.1.p1
scaffold_66	transdecoder	exon	880713	880880	.	-	.	ID=BSUD.24701.1.p1.exon16;Parent=BSUD.24701.1.p1
scaffold_66	transdecoder	CDS	880713	880880	.	-	0	ID=cds.BSUD.24701.1.p1;Parent=BSUD.24701.1.p1
scaffold_66	transdecoder	exon	877900	878115	.	-	.	ID=BSUD.24701.1.p1.exon17;Parent=BSUD.24701.1.p1
scaffold_66	transdecoder	CDS	877900	878115	.	-	0	ID=cds.BSUD.24701.1.p1;Parent=BSUD.24701.1.p1
scaffold_66	transdecoder	exon	877143	877431	.	-	.	ID=BSUD.24701.1.p1.exon18;Parent=BSUD.24701.1.p1
scaffold_66	transdecoder	CDS	877143	877431	.	-	0	ID=cds.BSUD.24701.1.p1;Parent=BSUD.24701.1.p1
scaffold_66	transdecoder	exon	872773	872988	.	-	.	ID=BSUD.24701.1.p1.exon19;Parent=BSUD.24701.1.p1
scaffold_66	transdecoder	CDS	872773	872988	.	-	2	ID=cds.BSUD.24701.1.p1;Parent=BSUD.24701.1.p1
scaffold_66	transdecoder	exon	870799	870961	.	-	.	ID=BSUD.24701.1.p1.exon20;Parent=BSUD.24701.1.p1
scaffold_66	transdecoder	CDS	870799	870961	.	-	2	ID=cds.BSUD.24701.1.p1;Parent=BSUD.24701.1.p1
scaffold_66	transdecoder	exon	867993	868132	.	-	.	ID=BSUD.24701.1.p1.exon21;Parent=BSUD.24701.1.p1
scaffold_66	transdecoder	CDS	867993	868132	.	-	1	ID=cds.BSUD.24701.1.p1;Parent=BSUD.24701.1.p1
scaffold_66	transdecoder	exon	867056	867270	.	-	.	ID=BSUD.24701.1.p1.exon22;Parent=BSUD.24701.1.p1
scaffold_66	transdecoder	CDS	867056	867270	.	-	2	ID=cds.BSUD.24701.1.p1;Parent=BSUD.24701.1.p1
scaffold_66	transdecoder	exon	865635	865822	.	-	.	ID=BSUD.24701.1.p1.exon23;Parent=BSUD.24701.1.p1
scaffold_66	transdecoder	CDS	865635	865822	.	-	0	ID=cds.BSUD.24701.1.p1;Parent=BSUD.24701.1.p1
scaffold_66	transdecoder	exon	864021	864191	.	-	.	ID=BSUD.24701.1.p1.exon24;Parent=BSUD.24701.1.p1
scaffold_66	transdecoder	CDS	864021	864191	.	-	1	ID=cds.BSUD.24701.1.p1;Parent=BSUD.24701.1.p1
scaffold_66	transdecoder	exon	863274	863478	.	-	.	ID=BSUD.24701.1.p1.exon25;Parent=BSUD.24701.1.p1
scaffold_66	transdecoder	CDS	863274	863478	.	-	1	ID=cds.BSUD.24701.1.p1;Parent=BSUD.24701.1.p1
scaffold_66	transdecoder	exon	861510	861989	.	-	.	ID=BSUD.24701.1.p1.exon26;Parent=BSUD.24701.1.p1
scaffold_66	transdecoder	CDS	861756	861989	.	-	0	ID=cds.BSUD.24701.1.p1;Parent=BSUD.24701.1.p1
scaffold_66	transdecoder	three_prime_UTR	861510	861755	.	-	.	ID=BSUD.24701.1.p1.utr3p1;Parent=BSUD.24701.1.p1
scaffold_66	transdecoder	mRNA	861511	881100	.	-	.	ID=BSUD.24701.2.p1;Parent=BSUD.24701;Interpro=IPR003439 (ABC transporter-like, ATP-binding domain)---IPR003593 (AAA+ ATPase domain)---IPR017871 (ABC transporter-like, conserved site)---IPR026082 (ABC transporter A)---IPR027417 (P-loop containing nucleoside triphosphate hydrolase)
scaffold_66	transdecoder	five_prime_UTR	881031	881100	.	-	.	ID=BSUD.24701.2.p1.utr5p1;Parent=BSUD.24701.2.p1
scaffold_66	transdecoder	exon	881004	881100	.	-	.	ID=BSUD.24701.2.p1.exon1;Parent=BSUD.24701.2.p1
scaffold_66	transdecoder	CDS	881004	881030	.	-	0	ID=cds.BSUD.24701.2.p1;Parent=BSUD.24701.2.p1
scaffold_66	transdecoder	exon	880713	880880	.	-	.	ID=BSUD.24701.2.p1.exon2;Parent=BSUD.24701.2.p1
scaffold_66	transdecoder	CDS	880713	880880	.	-	0	ID=cds.BSUD.24701.2.p1;Parent=BSUD.24701.2.p1
scaffold_66	transdecoder	exon	877900	878115	.	-	.	ID=BSUD.24701.2.p1.exon3;Parent=BSUD.24701.2.p1
scaffold_66	transdecoder	CDS	877900	878115	.	-	0	ID=cds.BSUD.24701.2.p1;Parent=BSUD.24701.2.p1
scaffold_66	transdecoder	exon	877143	877431	.	-	.	ID=BSUD.24701.2.p1.exon4;Parent=BSUD.24701.2.p1
scaffold_66	transdecoder	CDS	877143	877431	.	-	0	ID=cds.BSUD.24701.2.p1;Parent=BSUD.24701.2.p1
scaffold_66	transdecoder	exon	872773	872988	.	-	.	ID=BSUD.24701.2.p1.exon5;Parent=BSUD.24701.2.p1
scaffold_66	transdecoder	CDS	872773	872988	.	-	2	ID=cds.BSUD.24701.2.p1;Parent=BSUD.24701.2.p1
scaffold_66	transdecoder	exon	870799	870961	.	-	.	ID=BSUD.24701.2.p1.exon6;Parent=BSUD.24701.2.p1
scaffold_66	transdecoder	CDS	870799	870961	.	-	2	ID=cds.BSUD.24701.2.p1;Parent=BSUD.24701.2.p1
scaffold_66	transdecoder	exon	867993	868132	.	-	.	ID=BSUD.24701.2.p1.exon7;Parent=BSUD.24701.2.p1
scaffold_66	transdecoder	CDS	867993	868132	.	-	1	ID=cds.BSUD.24701.2.p1;Parent=BSUD.24701.2.p1
scaffold_66	transdecoder	exon	867056	867270	.	-	.	ID=BSUD.24701.2.p1.exon8;Parent=BSUD.24701.2.p1
scaffold_66	transdecoder	CDS	867056	867270	.	-	2	ID=cds.BSUD.24701.2.p1;Parent=BSUD.24701.2.p1
scaffold_66	transdecoder	exon	865635	865822	.	-	.	ID=BSUD.24701.2.p1.exon9;Parent=BSUD.24701.2.p1
scaffold_66	transdecoder	CDS	865635	865822	.	-	0	ID=cds.BSUD.24701.2.p1;Parent=BSUD.24701.2.p1
scaffold_66	transdecoder	exon	864021	864191	.	-	.	ID=BSUD.24701.2.p1.exon10;Parent=BSUD.24701.2.p1
scaffold_66	transdecoder	CDS	864021	864191	.	-	1	ID=cds.BSUD.24701.2.p1;Parent=BSUD.24701.2.p1
scaffold_66	transdecoder	exon	863274	863478	.	-	.	ID=BSUD.24701.2.p1.exon11;Parent=BSUD.24701.2.p1
scaffold_66	transdecoder	CDS	863274	863478	.	-	1	ID=cds.BSUD.24701.2.p1;Parent=BSUD.24701.2.p1
scaffold_66	transdecoder	exon	861511	861989	.	-	.	ID=BSUD.24701.2.p1.exon12;Parent=BSUD.24701.2.p1
scaffold_66	transdecoder	CDS	861756	861989	.	-	0	ID=cds.BSUD.24701.2.p1;Parent=BSUD.24701.2.p1
scaffold_66	transdecoder	three_prime_UTR	861511	861755	.	-	.	ID=BSUD.24701.2.p1.utr3p1;Parent=BSUD.24701.2.p1
scaffold_66	transdecoder	mRNA	861513	905540	.	-	.	ID=BSUD.24701.3.p1;Parent=BSUD.24701;Interpro=IPR003439 (ABC transporter-like, ATP-binding domain)---IPR003593 (AAA+ ATPase domain)---IPR017871 (ABC transporter-like, conserved site)---IPR026082 (ABC transporter A)---IPR027417 (P-loop containing nucleoside triphosphate hydrolase)
scaffold_66	transdecoder	five_prime_UTR	905170	905540	.	-	.	ID=BSUD.24701.3.p1.utr5p1;Parent=BSUD.24701.3.p1
scaffold_66	transdecoder	five_prime_UTR	897255	897470	.	-	.	ID=BSUD.24701.3.p1.utr5p2;Parent=BSUD.24701.3.p1
scaffold_66	transdecoder	five_prime_UTR	894920	894939	.	-	.	ID=BSUD.24701.3.p1.utr5p3;Parent=BSUD.24701.3.p1
scaffold_66	transdecoder	exon	905170	905540	.	-	.	ID=BSUD.24701.3.p1.exon1;Parent=BSUD.24701.3.p1
scaffold_66	transdecoder	exon	897255	897470	.	-	.	ID=BSUD.24701.3.p1.exon2;Parent=BSUD.24701.3.p1
scaffold_66	transdecoder	exon	894674	894939	.	-	.	ID=BSUD.24701.3.p1.exon3;Parent=BSUD.24701.3.p1
scaffold_66	transdecoder	CDS	894674	894919	.	-	0	ID=cds.BSUD.24701.3.p1;Parent=BSUD.24701.3.p1
scaffold_66	transdecoder	exon	893173	893410	.	-	.	ID=BSUD.24701.3.p1.exon4;Parent=BSUD.24701.3.p1
scaffold_66	transdecoder	CDS	893173	893410	.	-	0	ID=cds.BSUD.24701.3.p1;Parent=BSUD.24701.3.p1
scaffold_66	transdecoder	exon	889485	889658	.	-	.	ID=BSUD.24701.3.p1.exon5;Parent=BSUD.24701.3.p1
scaffold_66	transdecoder	CDS	889485	889658	.	-	2	ID=cds.BSUD.24701.3.p1;Parent=BSUD.24701.3.p1
scaffold_66	transdecoder	exon	888513	888694	.	-	.	ID=BSUD.24701.3.p1.exon6;Parent=BSUD.24701.3.p1
scaffold_66	transdecoder	CDS	888513	888694	.	-	2	ID=cds.BSUD.24701.3.p1;Parent=BSUD.24701.3.p1
scaffold_66	transdecoder	exon	887177	887302	.	-	.	ID=BSUD.24701.3.p1.exon7;Parent=BSUD.24701.3.p1
scaffold_66	transdecoder	CDS	887177	887302	.	-	0	ID=cds.BSUD.24701.3.p1;Parent=BSUD.24701.3.p1
scaffold_66	transdecoder	exon	885316	885433	.	-	.	ID=BSUD.24701.3.p1.exon8;Parent=BSUD.24701.3.p1
scaffold_66	transdecoder	CDS	885316	885433	.	-	0	ID=cds.BSUD.24701.3.p1;Parent=BSUD.24701.3.p1
scaffold_66	transdecoder	exon	884986	885140	.	-	.	ID=BSUD.24701.3.p1.exon9;Parent=BSUD.24701.3.p1
scaffold_66	transdecoder	CDS	884986	885140	.	-	2	ID=cds.BSUD.24701.3.p1;Parent=BSUD.24701.3.p1
scaffold_66	transdecoder	exon	884703	884858	.	-	.	ID=BSUD.24701.3.p1.exon10;Parent=BSUD.24701.3.p1
scaffold_66	transdecoder	CDS	884703	884858	.	-	0	ID=cds.BSUD.24701.3.p1;Parent=BSUD.24701.3.p1
scaffold_66	transdecoder	exon	883728	883938	.	-	.	ID=BSUD.24701.3.p1.exon11;Parent=BSUD.24701.3.p1
scaffold_66	transdecoder	CDS	883728	883938	.	-	0	ID=cds.BSUD.24701.3.p1;Parent=BSUD.24701.3.p1
scaffold_66	transdecoder	exon	883355	883604	.	-	.	ID=BSUD.24701.3.p1.exon12;Parent=BSUD.24701.3.p1
scaffold_66	transdecoder	CDS	883355	883604	.	-	2	ID=cds.BSUD.24701.3.p1;Parent=BSUD.24701.3.p1
scaffold_66	transdecoder	exon	882335	882615	.	-	.	ID=BSUD.24701.3.p1.exon13;Parent=BSUD.24701.3.p1
scaffold_66	transdecoder	CDS	882335	882615	.	-	1	ID=cds.BSUD.24701.3.p1;Parent=BSUD.24701.3.p1
scaffold_66	transdecoder	exon	881315	881655	.	-	.	ID=BSUD.24701.3.p1.exon14;Parent=BSUD.24701.3.p1
scaffold_66	transdecoder	CDS	881315	881655	.	-	2	ID=cds.BSUD.24701.3.p1;Parent=BSUD.24701.3.p1
scaffold_66	transdecoder	exon	880713	880880	.	-	.	ID=BSUD.24701.3.p1.exon15;Parent=BSUD.24701.3.p1
scaffold_66	transdecoder	CDS	880713	880880	.	-	0	ID=cds.BSUD.24701.3.p1;Parent=BSUD.24701.3.p1
scaffold_66	transdecoder	exon	877900	878115	.	-	.	ID=BSUD.24701.3.p1.exon16;Parent=BSUD.24701.3.p1
scaffold_66	transdecoder	CDS	877900	878115	.	-	0	ID=cds.BSUD.24701.3.p1;Parent=BSUD.24701.3.p1
scaffold_66	transdecoder	exon	877143	877296	.	-	.	ID=BSUD.24701.3.p1.exon17;Parent=BSUD.24701.3.p1
scaffold_66	transdecoder	CDS	877143	877296	.	-	0	ID=cds.BSUD.24701.3.p1;Parent=BSUD.24701.3.p1
scaffold_66	transdecoder	exon	872773	872988	.	-	.	ID=BSUD.24701.3.p1.exon18;Parent=BSUD.24701.3.p1
scaffold_66	transdecoder	CDS	872773	872988	.	-	2	ID=cds.BSUD.24701.3.p1;Parent=BSUD.24701.3.p1
scaffold_66	transdecoder	exon	870799	870961	.	-	.	ID=BSUD.24701.3.p1.exon19;Parent=BSUD.24701.3.p1
scaffold_66	transdecoder	CDS	870799	870961	.	-	2	ID=cds.BSUD.24701.3.p1;Parent=BSUD.24701.3.p1
scaffold_66	transdecoder	exon	867993	868132	.	-	.	ID=BSUD.24701.3.p1.exon20;Parent=BSUD.24701.3.p1
scaffold_66	transdecoder	CDS	867993	868132	.	-	1	ID=cds.BSUD.24701.3.p1;Parent=BSUD.24701.3.p1
scaffold_66	transdecoder	exon	867056	867270	.	-	.	ID=BSUD.24701.3.p1.exon21;Parent=BSUD.24701.3.p1
scaffold_66	transdecoder	CDS	867056	867270	.	-	2	ID=cds.BSUD.24701.3.p1;Parent=BSUD.24701.3.p1
scaffold_66	transdecoder	exon	865635	865822	.	-	.	ID=BSUD.24701.3.p1.exon22;Parent=BSUD.24701.3.p1
scaffold_66	transdecoder	CDS	865635	865822	.	-	0	ID=cds.BSUD.24701.3.p1;Parent=BSUD.24701.3.p1
scaffold_66	transdecoder	exon	864021	864191	.	-	.	ID=BSUD.24701.3.p1.exon23;Parent=BSUD.24701.3.p1
scaffold_66	transdecoder	CDS	864021	864191	.	-	1	ID=cds.BSUD.24701.3.p1;Parent=BSUD.24701.3.p1
scaffold_66	transdecoder	exon	863274	863478	.	-	.	ID=BSUD.24701.3.p1.exon24;Parent=BSUD.24701.3.p1
scaffold_66	transdecoder	CDS	863274	863478	.	-	1	ID=cds.BSUD.24701.3.p1;Parent=BSUD.24701.3.p1
scaffold_66	transdecoder	exon	861513	861989	.	-	.	ID=BSUD.24701.3.p1.exon25;Parent=BSUD.24701.3.p1
scaffold_66	transdecoder	CDS	861756	861989	.	-	0	ID=cds.BSUD.24701.3.p1;Parent=BSUD.24701.3.p1
scaffold_66	transdecoder	three_prime_UTR	861513	861755	.	-	.	ID=BSUD.24701.3.p1.utr3p1;Parent=BSUD.24701.3.p1
scaffold_66	transdecoder	mRNA	881239	898389	.	-	.	ID=BSUD.24701.4.p1;Parent=BSUD.24701;Interpro=IPR003439 (ABC transporter-like, ATP-binding domain)---IPR003593 (AAA+ ATPase domain)---IPR017871 (ABC transporter-like, conserved site)---IPR026082 (ABC transporter A)---IPR027417 (P-loop containing nucleoside triphosphate hydrolase)
scaffold_66	transdecoder	five_prime_UTR	897255	898389	.	-	.	ID=BSUD.24701.4.p1.utr5p1;Parent=BSUD.24701.4.p1
scaffold_66	transdecoder	five_prime_UTR	894920	894939	.	-	.	ID=BSUD.24701.4.p1.utr5p2;Parent=BSUD.24701.4.p1
scaffold_66	transdecoder	exon	897255	898389	.	-	.	ID=BSUD.24701.4.p1.exon1;Parent=BSUD.24701.4.p1
scaffold_66	transdecoder	exon	894674	894939	.	-	.	ID=BSUD.24701.4.p1.exon2;Parent=BSUD.24701.4.p1
scaffold_66	transdecoder	CDS	894674	894919	.	-	0	ID=cds.BSUD.24701.4.p1;Parent=BSUD.24701.4.p1
scaffold_66	transdecoder	exon	893173	893410	.	-	.	ID=BSUD.24701.4.p1.exon3;Parent=BSUD.24701.4.p1
scaffold_66	transdecoder	CDS	893173	893410	.	-	0	ID=cds.BSUD.24701.4.p1;Parent=BSUD.24701.4.p1
scaffold_66	transdecoder	exon	889485	889658	.	-	.	ID=BSUD.24701.4.p1.exon4;Parent=BSUD.24701.4.p1
scaffold_66	transdecoder	CDS	889485	889658	.	-	2	ID=cds.BSUD.24701.4.p1;Parent=BSUD.24701.4.p1
scaffold_66	transdecoder	exon	888513	888694	.	-	.	ID=BSUD.24701.4.p1.exon5;Parent=BSUD.24701.4.p1
scaffold_66	transdecoder	CDS	888513	888694	.	-	2	ID=cds.BSUD.24701.4.p1;Parent=BSUD.24701.4.p1
scaffold_66	transdecoder	exon	887177	887302	.	-	.	ID=BSUD.24701.4.p1.exon6;Parent=BSUD.24701.4.p1
scaffold_66	transdecoder	CDS	887177	887302	.	-	0	ID=cds.BSUD.24701.4.p1;Parent=BSUD.24701.4.p1
scaffold_66	transdecoder	exon	885316	885433	.	-	.	ID=BSUD.24701.4.p1.exon7;Parent=BSUD.24701.4.p1
scaffold_66	transdecoder	CDS	885316	885433	.	-	0	ID=cds.BSUD.24701.4.p1;Parent=BSUD.24701.4.p1
scaffold_66	transdecoder	exon	884986	885140	.	-	.	ID=BSUD.24701.4.p1.exon8;Parent=BSUD.24701.4.p1
scaffold_66	transdecoder	CDS	884986	885140	.	-	2	ID=cds.BSUD.24701.4.p1;Parent=BSUD.24701.4.p1
scaffold_66	transdecoder	exon	884703	884858	.	-	.	ID=BSUD.24701.4.p1.exon9;Parent=BSUD.24701.4.p1
scaffold_66	transdecoder	CDS	884703	884858	.	-	0	ID=cds.BSUD.24701.4.p1;Parent=BSUD.24701.4.p1
scaffold_66	transdecoder	exon	883728	883938	.	-	.	ID=BSUD.24701.4.p1.exon10;Parent=BSUD.24701.4.p1
scaffold_66	transdecoder	CDS	883728	883938	.	-	0	ID=cds.BSUD.24701.4.p1;Parent=BSUD.24701.4.p1
scaffold_66	transdecoder	exon	883355	883604	.	-	.	ID=BSUD.24701.4.p1.exon11;Parent=BSUD.24701.4.p1
scaffold_66	transdecoder	CDS	883355	883604	.	-	2	ID=cds.BSUD.24701.4.p1;Parent=BSUD.24701.4.p1
scaffold_66	transdecoder	exon	882335	882615	.	-	.	ID=BSUD.24701.4.p1.exon12;Parent=BSUD.24701.4.p1
scaffold_66	transdecoder	CDS	882335	882615	.	-	1	ID=cds.BSUD.24701.4.p1;Parent=BSUD.24701.4.p1
scaffold_66	transdecoder	exon	881239	881655	.	-	.	ID=BSUD.24701.4.p1.exon13;Parent=BSUD.24701.4.p1
scaffold_66	transdecoder	CDS	881285	881655	.	-	2	ID=cds.BSUD.24701.4.p1;Parent=BSUD.24701.4.p1
scaffold_66	transdecoder	three_prime_UTR	881239	881284	.	-	.	ID=BSUD.24701.4.p1.utr3p1;Parent=BSUD.24701.4.p1
scaffold_66	transdecoder	gene	924448	934338	.	+	.	ID=BSUD.24702;Interpro=IPR002172 (Low-density lipoprotein (LDL) receptor class A repeat)---IPR023415 (Low-density lipoprotein (LDL) receptor class A, conserved site)---IPR036055 (LDL receptor-like superfamily)
scaffold_66	transdecoder	mRNA	924448	934338	.	+	.	ID=BSUD.24702.1.p1;Parent=BSUD.24702;Interpro=IPR002172 (Low-density lipoprotein (LDL) receptor class A repeat)---IPR023415 (Low-density lipoprotein (LDL) receptor class A, conserved site)---IPR036055 (LDL receptor-like superfamily)
scaffold_66	transdecoder	exon	924448	924558	.	+	.	ID=BSUD.24702.1.p1.exon1;Parent=BSUD.24702.1.p1
scaffold_66	transdecoder	CDS	924450	924558	.	+	0	ID=cds.BSUD.24702.1.p1;Parent=BSUD.24702.1.p1
scaffold_66	transdecoder	exon	929760	929873	.	+	.	ID=BSUD.24702.1.p1.exon2;Parent=BSUD.24702.1.p1
scaffold_66	transdecoder	CDS	929760	929873	.	+	2	ID=cds.BSUD.24702.1.p1;Parent=BSUD.24702.1.p1
scaffold_66	transdecoder	exon	930869	931028	.	+	.	ID=BSUD.24702.1.p1.exon3;Parent=BSUD.24702.1.p1
scaffold_66	transdecoder	CDS	930869	931002	.	+	2	ID=cds.BSUD.24702.1.p1;Parent=BSUD.24702.1.p1
scaffold_66	transdecoder	exon	931383	934338	.	+	.	ID=BSUD.24702.1.p1.exon4;Parent=BSUD.24702.1.p1
scaffold_66	transdecoder	three_prime_UTR	931003	931028	.	+	.	ID=BSUD.24702.1.p1.utr3p1;Parent=BSUD.24702.1.p1
scaffold_66	transdecoder	three_prime_UTR	931383	934338	.	+	.	ID=BSUD.24702.1.p1.utr3p2;Parent=BSUD.24702.1.p1
scaffold_66	transdecoder	gene	942347	990702	.	+	.	ID=BSUD.24703;Interpro=IPR003439 (ABC transporter-like, ATP-binding domain)---IPR003593 (AAA+ ATPase domain)---IPR017871 (ABC transporter-like, conserved site)---IPR026082 (ABC transporter A)---IPR027417 (P-loop containing nucleoside triphosphate hydrolase)
scaffold_66	transdecoder	mRNA	942347	990702	.	+	.	ID=BSUD.24703.1.p1;Parent=BSUD.24703;Interpro=IPR003439 (ABC transporter-like, ATP-binding domain)---IPR003593 (AAA+ ATPase domain)---IPR017871 (ABC transporter-like, conserved site)---IPR026082 (ABC transporter A)---IPR027417 (P-loop containing nucleoside triphosphate hydrolase)
scaffold_66	transdecoder	five_prime_UTR	942347	942517	.	+	.	ID=BSUD.24703.1.p1.utr5p1;Parent=BSUD.24703.1.p1
scaffold_66	transdecoder	five_prime_UTR	968474	968642	.	+	.	ID=BSUD.24703.1.p1.utr5p2;Parent=BSUD.24703.1.p1
scaffold_66	transdecoder	exon	942347	942517	.	+	.	ID=BSUD.24703.1.p1.exon1;Parent=BSUD.24703.1.p1
scaffold_66	transdecoder	exon	968474	968961	.	+	.	ID=BSUD.24703.1.p1.exon2;Parent=BSUD.24703.1.p1
scaffold_66	transdecoder	CDS	968643	968961	.	+	0	ID=cds.BSUD.24703.1.p1;Parent=BSUD.24703.1.p1
scaffold_66	transdecoder	exon	970915	971145	.	+	.	ID=BSUD.24703.1.p1.exon3;Parent=BSUD.24703.1.p1
scaffold_66	transdecoder	CDS	970915	971145	.	+	2	ID=cds.BSUD.24703.1.p1;Parent=BSUD.24703.1.p1
scaffold_66	transdecoder	exon	971629	971891	.	+	.	ID=BSUD.24703.1.p1.exon4;Parent=BSUD.24703.1.p1
scaffold_66	transdecoder	CDS	971629	971891	.	+	2	ID=cds.BSUD.24703.1.p1;Parent=BSUD.24703.1.p1
scaffold_66	transdecoder	exon	972992	973229	.	+	.	ID=BSUD.24703.1.p1.exon5;Parent=BSUD.24703.1.p1
scaffold_66	transdecoder	CDS	972992	973229	.	+	0	ID=cds.BSUD.24703.1.p1;Parent=BSUD.24703.1.p1
scaffold_66	transdecoder	exon	974210	974383	.	+	.	ID=BSUD.24703.1.p1.exon6;Parent=BSUD.24703.1.p1
scaffold_66	transdecoder	CDS	974210	974383	.	+	2	ID=cds.BSUD.24703.1.p1;Parent=BSUD.24703.1.p1
scaffold_66	transdecoder	exon	975013	975194	.	+	.	ID=BSUD.24703.1.p1.exon7;Parent=BSUD.24703.1.p1
scaffold_66	transdecoder	CDS	975013	975194	.	+	2	ID=cds.BSUD.24703.1.p1;Parent=BSUD.24703.1.p1
scaffold_66	transdecoder	exon	975398	975523	.	+	.	ID=BSUD.24703.1.p1.exon8;Parent=BSUD.24703.1.p1
scaffold_66	transdecoder	CDS	975398	975523	.	+	0	ID=cds.BSUD.24703.1.p1;Parent=BSUD.24703.1.p1
scaffold_66	transdecoder	exon	976094	976211	.	+	.	ID=BSUD.24703.1.p1.exon9;Parent=BSUD.24703.1.p1
scaffold_66	transdecoder	CDS	976094	976211	.	+	0	ID=cds.BSUD.24703.1.p1;Parent=BSUD.24703.1.p1
scaffold_66	transdecoder	exon	976386	976540	.	+	.	ID=BSUD.24703.1.p1.exon10;Parent=BSUD.24703.1.p1
scaffold_66	transdecoder	CDS	976386	976540	.	+	2	ID=cds.BSUD.24703.1.p1;Parent=BSUD.24703.1.p1
scaffold_66	transdecoder	exon	976745	976900	.	+	.	ID=BSUD.24703.1.p1.exon11;Parent=BSUD.24703.1.p1
scaffold_66	transdecoder	CDS	976745	976900	.	+	0	ID=cds.BSUD.24703.1.p1;Parent=BSUD.24703.1.p1
scaffold_66	transdecoder	exon	978234	978444	.	+	.	ID=BSUD.24703.1.p1.exon12;Parent=BSUD.24703.1.p1
scaffold_66	transdecoder	CDS	978234	978444	.	+	0	ID=cds.BSUD.24703.1.p1;Parent=BSUD.24703.1.p1
scaffold_66	transdecoder	exon	978568	978817	.	+	.	ID=BSUD.24703.1.p1.exon13;Parent=BSUD.24703.1.p1
scaffold_66	transdecoder	CDS	978568	978817	.	+	2	ID=cds.BSUD.24703.1.p1;Parent=BSUD.24703.1.p1
scaffold_66	transdecoder	exon	979472	979689	.	+	.	ID=BSUD.24703.1.p1.exon14;Parent=BSUD.24703.1.p1
scaffold_66	transdecoder	CDS	979472	979689	.	+	1	ID=cds.BSUD.24703.1.p1;Parent=BSUD.24703.1.p1
scaffold_66	transdecoder	exon	980088	980422	.	+	.	ID=BSUD.24703.1.p1.exon15;Parent=BSUD.24703.1.p1
scaffold_66	transdecoder	CDS	980088	980422	.	+	2	ID=cds.BSUD.24703.1.p1;Parent=BSUD.24703.1.p1
scaffold_66	transdecoder	exon	981130	981303	.	+	.	ID=BSUD.24703.1.p1.exon16;Parent=BSUD.24703.1.p1
scaffold_66	transdecoder	CDS	981130	981303	.	+	0	ID=cds.BSUD.24703.1.p1;Parent=BSUD.24703.1.p1
scaffold_66	transdecoder	exon	981650	981868	.	+	.	ID=BSUD.24703.1.p1.exon17;Parent=BSUD.24703.1.p1
scaffold_66	transdecoder	CDS	981650	981868	.	+	0	ID=cds.BSUD.24703.1.p1;Parent=BSUD.24703.1.p1
scaffold_66	transdecoder	exon	982542	982830	.	+	.	ID=BSUD.24703.1.p1.exon18;Parent=BSUD.24703.1.p1
scaffold_66	transdecoder	CDS	982542	982830	.	+	0	ID=cds.BSUD.24703.1.p1;Parent=BSUD.24703.1.p1
scaffold_66	transdecoder	exon	983300	983512	.	+	.	ID=BSUD.24703.1.p1.exon19;Parent=BSUD.24703.1.p1
scaffold_66	transdecoder	CDS	983300	983512	.	+	2	ID=cds.BSUD.24703.1.p1;Parent=BSUD.24703.1.p1
scaffold_66	transdecoder	exon	984151	984310	.	+	.	ID=BSUD.24703.1.p1.exon20;Parent=BSUD.24703.1.p1
scaffold_66	transdecoder	CDS	984151	984310	.	+	2	ID=cds.BSUD.24703.1.p1;Parent=BSUD.24703.1.p1
scaffold_66	transdecoder	exon	984736	984875	.	+	.	ID=BSUD.24703.1.p1.exon21;Parent=BSUD.24703.1.p1
scaffold_66	transdecoder	CDS	984736	984875	.	+	1	ID=cds.BSUD.24703.1.p1;Parent=BSUD.24703.1.p1
scaffold_66	transdecoder	exon	985382	985596	.	+	.	ID=BSUD.24703.1.p1.exon22;Parent=BSUD.24703.1.p1
scaffold_66	transdecoder	CDS	985382	985596	.	+	2	ID=cds.BSUD.24703.1.p1;Parent=BSUD.24703.1.p1
scaffold_66	transdecoder	exon	986175	986362	.	+	.	ID=BSUD.24703.1.p1.exon23;Parent=BSUD.24703.1.p1
scaffold_66	transdecoder	CDS	986175	986362	.	+	0	ID=cds.BSUD.24703.1.p1;Parent=BSUD.24703.1.p1
scaffold_66	transdecoder	exon	986628	986798	.	+	.	ID=BSUD.24703.1.p1.exon24;Parent=BSUD.24703.1.p1
scaffold_66	transdecoder	CDS	986628	986798	.	+	1	ID=cds.BSUD.24703.1.p1;Parent=BSUD.24703.1.p1
scaffold_66	transdecoder	exon	987280	987484	.	+	.	ID=BSUD.24703.1.p1.exon25;Parent=BSUD.24703.1.p1
scaffold_66	transdecoder	CDS	987280	987484	.	+	1	ID=cds.BSUD.24703.1.p1;Parent=BSUD.24703.1.p1
scaffold_66	transdecoder	exon	987660	990702	.	+	.	ID=BSUD.24703.1.p1.exon26;Parent=BSUD.24703.1.p1
scaffold_66	transdecoder	CDS	987660	987923	.	+	0	ID=cds.BSUD.24703.1.p1;Parent=BSUD.24703.1.p1
scaffold_66	transdecoder	three_prime_UTR	987924	990702	.	+	.	ID=BSUD.24703.1.p1.utr3p1;Parent=BSUD.24703.1.p1
scaffold_66	transdecoder	mRNA	942454	990702	.	+	.	ID=BSUD.24703.2.p1;Parent=BSUD.24703;Interpro=IPR003439 (ABC transporter-like, ATP-binding domain)---IPR003593 (AAA+ ATPase domain)---IPR017871 (ABC transporter-like, conserved site)---IPR026082 (ABC transporter A)---IPR027417 (P-loop containing nucleoside triphosphate hydrolase)
scaffold_66	transdecoder	five_prime_UTR	942454	942517	.	+	.	ID=BSUD.24703.2.p1.utr5p1;Parent=BSUD.24703.2.p1
scaffold_66	transdecoder	five_prime_UTR	961165	961552	.	+	.	ID=BSUD.24703.2.p1.utr5p2;Parent=BSUD.24703.2.p1
scaffold_66	transdecoder	five_prime_UTR	968474	968642	.	+	.	ID=BSUD.24703.2.p1.utr5p3;Parent=BSUD.24703.2.p1
scaffold_66	transdecoder	exon	942454	942517	.	+	.	ID=BSUD.24703.2.p1.exon1;Parent=BSUD.24703.2.p1
scaffold_66	transdecoder	exon	961165	961552	.	+	.	ID=BSUD.24703.2.p1.exon2;Parent=BSUD.24703.2.p1
scaffold_66	transdecoder	exon	968474	968961	.	+	.	ID=BSUD.24703.2.p1.exon3;Parent=BSUD.24703.2.p1
scaffold_66	transdecoder	CDS	968643	968961	.	+	0	ID=cds.BSUD.24703.2.p1;Parent=BSUD.24703.2.p1
scaffold_66	transdecoder	exon	970915	971145	.	+	.	ID=BSUD.24703.2.p1.exon4;Parent=BSUD.24703.2.p1
scaffold_66	transdecoder	CDS	970915	971145	.	+	2	ID=cds.BSUD.24703.2.p1;Parent=BSUD.24703.2.p1
scaffold_66	transdecoder	exon	971629	971891	.	+	.	ID=BSUD.24703.2.p1.exon5;Parent=BSUD.24703.2.p1
scaffold_66	transdecoder	CDS	971629	971891	.	+	2	ID=cds.BSUD.24703.2.p1;Parent=BSUD.24703.2.p1
scaffold_66	transdecoder	exon	972992	973229	.	+	.	ID=BSUD.24703.2.p1.exon6;Parent=BSUD.24703.2.p1
scaffold_66	transdecoder	CDS	972992	973229	.	+	0	ID=cds.BSUD.24703.2.p1;Parent=BSUD.24703.2.p1
scaffold_66	transdecoder	exon	974210	974383	.	+	.	ID=BSUD.24703.2.p1.exon7;Parent=BSUD.24703.2.p1
scaffold_66	transdecoder	CDS	974210	974383	.	+	2	ID=cds.BSUD.24703.2.p1;Parent=BSUD.24703.2.p1
scaffold_66	transdecoder	exon	975013	975194	.	+	.	ID=BSUD.24703.2.p1.exon8;Parent=BSUD.24703.2.p1
scaffold_66	transdecoder	CDS	975013	975194	.	+	2	ID=cds.BSUD.24703.2.p1;Parent=BSUD.24703.2.p1
scaffold_66	transdecoder	exon	975398	975523	.	+	.	ID=BSUD.24703.2.p1.exon9;Parent=BSUD.24703.2.p1
scaffold_66	transdecoder	CDS	975398	975523	.	+	0	ID=cds.BSUD.24703.2.p1;Parent=BSUD.24703.2.p1
scaffold_66	transdecoder	exon	976094	976211	.	+	.	ID=BSUD.24703.2.p1.exon10;Parent=BSUD.24703.2.p1
scaffold_66	transdecoder	CDS	976094	976211	.	+	0	ID=cds.BSUD.24703.2.p1;Parent=BSUD.24703.2.p1
scaffold_66	transdecoder	exon	976386	976540	.	+	.	ID=BSUD.24703.2.p1.exon11;Parent=BSUD.24703.2.p1
scaffold_66	transdecoder	CDS	976386	976540	.	+	2	ID=cds.BSUD.24703.2.p1;Parent=BSUD.24703.2.p1
scaffold_66	transdecoder	exon	976745	976900	.	+	.	ID=BSUD.24703.2.p1.exon12;Parent=BSUD.24703.2.p1
scaffold_66	transdecoder	CDS	976745	976900	.	+	0	ID=cds.BSUD.24703.2.p1;Parent=BSUD.24703.2.p1
scaffold_66	transdecoder	exon	978234	978444	.	+	.	ID=BSUD.24703.2.p1.exon13;Parent=BSUD.24703.2.p1
scaffold_66	transdecoder	CDS	978234	978444	.	+	0	ID=cds.BSUD.24703.2.p1;Parent=BSUD.24703.2.p1
scaffold_66	transdecoder	exon	978568	978817	.	+	.	ID=BSUD.24703.2.p1.exon14;Parent=BSUD.24703.2.p1
scaffold_66	transdecoder	CDS	978568	978817	.	+	2	ID=cds.BSUD.24703.2.p1;Parent=BSUD.24703.2.p1
scaffold_66	transdecoder	exon	979472	979689	.	+	.	ID=BSUD.24703.2.p1.exon15;Parent=BSUD.24703.2.p1
scaffold_66	transdecoder	CDS	979472	979689	.	+	1	ID=cds.BSUD.24703.2.p1;Parent=BSUD.24703.2.p1
scaffold_66	transdecoder	exon	980088	980422	.	+	.	ID=BSUD.24703.2.p1.exon16;Parent=BSUD.24703.2.p1
scaffold_66	transdecoder	CDS	980088	980422	.	+	2	ID=cds.BSUD.24703.2.p1;Parent=BSUD.24703.2.p1
scaffold_66	transdecoder	exon	981130	981303	.	+	.	ID=BSUD.24703.2.p1.exon17;Parent=BSUD.24703.2.p1
scaffold_66	transdecoder	CDS	981130	981303	.	+	0	ID=cds.BSUD.24703.2.p1;Parent=BSUD.24703.2.p1
scaffold_66	transdecoder	exon	981650	981868	.	+	.	ID=BSUD.24703.2.p1.exon18;Parent=BSUD.24703.2.p1
scaffold_66	transdecoder	CDS	981650	981868	.	+	0	ID=cds.BSUD.24703.2.p1;Parent=BSUD.24703.2.p1
scaffold_66	transdecoder	exon	982542	982830	.	+	.	ID=BSUD.24703.2.p1.exon19;Parent=BSUD.24703.2.p1
scaffold_66	transdecoder	CDS	982542	982830	.	+	0	ID=cds.BSUD.24703.2.p1;Parent=BSUD.24703.2.p1
scaffold_66	transdecoder	exon	983300	983512	.	+	.	ID=BSUD.24703.2.p1.exon20;Parent=BSUD.24703.2.p1
scaffold_66	transdecoder	CDS	983300	983512	.	+	2	ID=cds.BSUD.24703.2.p1;Parent=BSUD.24703.2.p1
scaffold_66	transdecoder	exon	984151	984310	.	+	.	ID=BSUD.24703.2.p1.exon21;Parent=BSUD.24703.2.p1
scaffold_66	transdecoder	CDS	984151	984310	.	+	2	ID=cds.BSUD.24703.2.p1;Parent=BSUD.24703.2.p1
scaffold_66	transdecoder	exon	984736	984875	.	+	.	ID=BSUD.24703.2.p1.exon22;Parent=BSUD.24703.2.p1
scaffold_66	transdecoder	CDS	984736	984875	.	+	1	ID=cds.BSUD.24703.2.p1;Parent=BSUD.24703.2.p1
scaffold_66	transdecoder	exon	985382	985596	.	+	.	ID=BSUD.24703.2.p1.exon23;Parent=BSUD.24703.2.p1
scaffold_66	transdecoder	CDS	985382	985596	.	+	2	ID=cds.BSUD.24703.2.p1;Parent=BSUD.24703.2.p1
scaffold_66	transdecoder	exon	986175	986362	.	+	.	ID=BSUD.24703.2.p1.exon24;Parent=BSUD.24703.2.p1
scaffold_66	transdecoder	CDS	986175	986362	.	+	0	ID=cds.BSUD.24703.2.p1;Parent=BSUD.24703.2.p1
scaffold_66	transdecoder	exon	986628	986798	.	+	.	ID=BSUD.24703.2.p1.exon25;Parent=BSUD.24703.2.p1
scaffold_66	transdecoder	CDS	986628	986798	.	+	1	ID=cds.BSUD.24703.2.p1;Parent=BSUD.24703.2.p1
scaffold_66	transdecoder	exon	987280	987484	.	+	.	ID=BSUD.24703.2.p1.exon26;Parent=BSUD.24703.2.p1
scaffold_66	transdecoder	CDS	987280	987484	.	+	1	ID=cds.BSUD.24703.2.p1;Parent=BSUD.24703.2.p1
scaffold_66	transdecoder	exon	987660	990702	.	+	.	ID=BSUD.24703.2.p1.exon27;Parent=BSUD.24703.2.p1
scaffold_66	transdecoder	CDS	987660	987923	.	+	0	ID=cds.BSUD.24703.2.p1;Parent=BSUD.24703.2.p1
scaffold_66	transdecoder	three_prime_UTR	987924	990702	.	+	.	ID=BSUD.24703.2.p1.utr3p1;Parent=BSUD.24703.2.p1
scaffold_66	transdecoder	mRNA	953653	990702	.	+	.	ID=BSUD.24703.3.p1;Parent=BSUD.24703;Interpro=IPR003439 (ABC transporter-like, ATP-binding domain)---IPR003593 (AAA+ ATPase domain)---IPR017871 (ABC transporter-like, conserved site)---IPR026082 (ABC transporter A)---IPR027417 (P-loop containing nucleoside triphosphate hydrolase)
scaffold_66	transdecoder	five_prime_UTR	953653	953715	.	+	.	ID=BSUD.24703.3.p1.utr5p1;Parent=BSUD.24703.3.p1
scaffold_66	transdecoder	five_prime_UTR	968474	968642	.	+	.	ID=BSUD.24703.3.p1.utr5p2;Parent=BSUD.24703.3.p1
scaffold_66	transdecoder	exon	953653	953715	.	+	.	ID=BSUD.24703.3.p1.exon1;Parent=BSUD.24703.3.p1
scaffold_66	transdecoder	exon	968474	968961	.	+	.	ID=BSUD.24703.3.p1.exon2;Parent=BSUD.24703.3.p1
scaffold_66	transdecoder	CDS	968643	968961	.	+	0	ID=cds.BSUD.24703.3.p1;Parent=BSUD.24703.3.p1
scaffold_66	transdecoder	exon	970915	971145	.	+	.	ID=BSUD.24703.3.p1.exon3;Parent=BSUD.24703.3.p1
scaffold_66	transdecoder	CDS	970915	971145	.	+	2	ID=cds.BSUD.24703.3.p1;Parent=BSUD.24703.3.p1
scaffold_66	transdecoder	exon	971629	971891	.	+	.	ID=BSUD.24703.3.p1.exon4;Parent=BSUD.24703.3.p1
scaffold_66	transdecoder	CDS	971629	971891	.	+	2	ID=cds.BSUD.24703.3.p1;Parent=BSUD.24703.3.p1
scaffold_66	transdecoder	exon	972992	973229	.	+	.	ID=BSUD.24703.3.p1.exon5;Parent=BSUD.24703.3.p1
scaffold_66	transdecoder	CDS	972992	973229	.	+	0	ID=cds.BSUD.24703.3.p1;Parent=BSUD.24703.3.p1
scaffold_66	transdecoder	exon	974210	974383	.	+	.	ID=BSUD.24703.3.p1.exon6;Parent=BSUD.24703.3.p1
scaffold_66	transdecoder	CDS	974210	974383	.	+	2	ID=cds.BSUD.24703.3.p1;Parent=BSUD.24703.3.p1
scaffold_66	transdecoder	exon	975013	975194	.	+	.	ID=BSUD.24703.3.p1.exon7;Parent=BSUD.24703.3.p1
scaffold_66	transdecoder	CDS	975013	975194	.	+	2	ID=cds.BSUD.24703.3.p1;Parent=BSUD.24703.3.p1
scaffold_66	transdecoder	exon	975398	975523	.	+	.	ID=BSUD.24703.3.p1.exon8;Parent=BSUD.24703.3.p1
scaffold_66	transdecoder	CDS	975398	975523	.	+	0	ID=cds.BSUD.24703.3.p1;Parent=BSUD.24703.3.p1
scaffold_66	transdecoder	exon	976094	976211	.	+	.	ID=BSUD.24703.3.p1.exon9;Parent=BSUD.24703.3.p1
scaffold_66	transdecoder	CDS	976094	976211	.	+	0	ID=cds.BSUD.24703.3.p1;Parent=BSUD.24703.3.p1
scaffold_66	transdecoder	exon	976386	976540	.	+	.	ID=BSUD.24703.3.p1.exon10;Parent=BSUD.24703.3.p1
scaffold_66	transdecoder	CDS	976386	976540	.	+	2	ID=cds.BSUD.24703.3.p1;Parent=BSUD.24703.3.p1
scaffold_66	transdecoder	exon	976745	976900	.	+	.	ID=BSUD.24703.3.p1.exon11;Parent=BSUD.24703.3.p1
scaffold_66	transdecoder	CDS	976745	976900	.	+	0	ID=cds.BSUD.24703.3.p1;Parent=BSUD.24703.3.p1
scaffold_66	transdecoder	exon	978234	978444	.	+	.	ID=BSUD.24703.3.p1.exon12;Parent=BSUD.24703.3.p1
scaffold_66	transdecoder	CDS	978234	978444	.	+	0	ID=cds.BSUD.24703.3.p1;Parent=BSUD.24703.3.p1
scaffold_66	transdecoder	exon	978568	978817	.	+	.	ID=BSUD.24703.3.p1.exon13;Parent=BSUD.24703.3.p1
scaffold_66	transdecoder	CDS	978568	978817	.	+	2	ID=cds.BSUD.24703.3.p1;Parent=BSUD.24703.3.p1
scaffold_66	transdecoder	exon	979472	979689	.	+	.	ID=BSUD.24703.3.p1.exon14;Parent=BSUD.24703.3.p1
scaffold_66	transdecoder	CDS	979472	979689	.	+	1	ID=cds.BSUD.24703.3.p1;Parent=BSUD.24703.3.p1
scaffold_66	transdecoder	exon	980088	980422	.	+	.	ID=BSUD.24703.3.p1.exon15;Parent=BSUD.24703.3.p1
scaffold_66	transdecoder	CDS	980088	980422	.	+	2	ID=cds.BSUD.24703.3.p1;Parent=BSUD.24703.3.p1
scaffold_66	transdecoder	exon	981130	981303	.	+	.	ID=BSUD.24703.3.p1.exon16;Parent=BSUD.24703.3.p1
scaffold_66	transdecoder	CDS	981130	981303	.	+	0	ID=cds.BSUD.24703.3.p1;Parent=BSUD.24703.3.p1
scaffold_66	transdecoder	exon	981650	981868	.	+	.	ID=BSUD.24703.3.p1.exon17;Parent=BSUD.24703.3.p1
scaffold_66	transdecoder	CDS	981650	981868	.	+	0	ID=cds.BSUD.24703.3.p1;Parent=BSUD.24703.3.p1
scaffold_66	transdecoder	exon	982542	982830	.	+	.	ID=BSUD.24703.3.p1.exon18;Parent=BSUD.24703.3.p1
scaffold_66	transdecoder	CDS	982542	982830	.	+	0	ID=cds.BSUD.24703.3.p1;Parent=BSUD.24703.3.p1
scaffold_66	transdecoder	exon	983300	983512	.	+	.	ID=BSUD.24703.3.p1.exon19;Parent=BSUD.24703.3.p1
scaffold_66	transdecoder	CDS	983300	983512	.	+	2	ID=cds.BSUD.24703.3.p1;Parent=BSUD.24703.3.p1
scaffold_66	transdecoder	exon	984151	984310	.	+	.	ID=BSUD.24703.3.p1.exon20;Parent=BSUD.24703.3.p1
scaffold_66	transdecoder	CDS	984151	984310	.	+	2	ID=cds.BSUD.24703.3.p1;Parent=BSUD.24703.3.p1
scaffold_66	transdecoder	exon	984736	984875	.	+	.	ID=BSUD.24703.3.p1.exon21;Parent=BSUD.24703.3.p1
scaffold_66	transdecoder	CDS	984736	984875	.	+	1	ID=cds.BSUD.24703.3.p1;Parent=BSUD.24703.3.p1
scaffold_66	transdecoder	exon	985382	985596	.	+	.	ID=BSUD.24703.3.p1.exon22;Parent=BSUD.24703.3.p1
scaffold_66	transdecoder	CDS	985382	985596	.	+	2	ID=cds.BSUD.24703.3.p1;Parent=BSUD.24703.3.p1
scaffold_66	transdecoder	exon	986175	986362	.	+	.	ID=BSUD.24703.3.p1.exon23;Parent=BSUD.24703.3.p1
scaffold_66	transdecoder	CDS	986175	986362	.	+	0	ID=cds.BSUD.24703.3.p1;Parent=BSUD.24703.3.p1
scaffold_66	transdecoder	exon	986628	986798	.	+	.	ID=BSUD.24703.3.p1.exon24;Parent=BSUD.24703.3.p1
scaffold_66	transdecoder	CDS	986628	986798	.	+	1	ID=cds.BSUD.24703.3.p1;Parent=BSUD.24703.3.p1
scaffold_66	transdecoder	exon	987280	987484	.	+	.	ID=BSUD.24703.3.p1.exon25;Parent=BSUD.24703.3.p1
scaffold_66	transdecoder	CDS	987280	987484	.	+	1	ID=cds.BSUD.24703.3.p1;Parent=BSUD.24703.3.p1
scaffold_66	transdecoder	exon	987660	990702	.	+	.	ID=BSUD.24703.3.p1.exon26;Parent=BSUD.24703.3.p1
scaffold_66	transdecoder	CDS	987660	987923	.	+	0	ID=cds.BSUD.24703.3.p1;Parent=BSUD.24703.3.p1
scaffold_66	transdecoder	three_prime_UTR	987924	990702	.	+	.	ID=BSUD.24703.3.p1.utr3p1;Parent=BSUD.24703.3.p1
scaffold_66	transdecoder	mRNA	957902	990702	.	+	.	ID=BSUD.24703.4.p1;Parent=BSUD.24703;Interpro=IPR003439 (ABC transporter-like, ATP-binding domain)---IPR003593 (AAA+ ATPase domain)---IPR017871 (ABC transporter-like, conserved site)---IPR026082 (ABC transporter A)---IPR027417 (P-loop containing nucleoside triphosphate hydrolase)
scaffold_66	transdecoder	five_prime_UTR	957902	958038	.	+	.	ID=BSUD.24703.4.p1.utr5p1;Parent=BSUD.24703.4.p1
scaffold_66	transdecoder	five_prime_UTR	968474	968642	.	+	.	ID=BSUD.24703.4.p1.utr5p2;Parent=BSUD.24703.4.p1
scaffold_66	transdecoder	exon	957902	958038	.	+	.	ID=BSUD.24703.4.p1.exon1;Parent=BSUD.24703.4.p1
scaffold_66	transdecoder	exon	968474	968961	.	+	.	ID=BSUD.24703.4.p1.exon2;Parent=BSUD.24703.4.p1
scaffold_66	transdecoder	CDS	968643	968961	.	+	0	ID=cds.BSUD.24703.4.p1;Parent=BSUD.24703.4.p1
scaffold_66	transdecoder	exon	970915	971145	.	+	.	ID=BSUD.24703.4.p1.exon3;Parent=BSUD.24703.4.p1
scaffold_66	transdecoder	CDS	970915	971145	.	+	2	ID=cds.BSUD.24703.4.p1;Parent=BSUD.24703.4.p1
scaffold_66	transdecoder	exon	971629	971891	.	+	.	ID=BSUD.24703.4.p1.exon4;Parent=BSUD.24703.4.p1
scaffold_66	transdecoder	CDS	971629	971891	.	+	2	ID=cds.BSUD.24703.4.p1;Parent=BSUD.24703.4.p1
scaffold_66	transdecoder	exon	972992	973229	.	+	.	ID=BSUD.24703.4.p1.exon5;Parent=BSUD.24703.4.p1
scaffold_66	transdecoder	CDS	972992	973229	.	+	0	ID=cds.BSUD.24703.4.p1;Parent=BSUD.24703.4.p1
scaffold_66	transdecoder	exon	974210	974383	.	+	.	ID=BSUD.24703.4.p1.exon6;Parent=BSUD.24703.4.p1
scaffold_66	transdecoder	CDS	974210	974383	.	+	2	ID=cds.BSUD.24703.4.p1;Parent=BSUD.24703.4.p1
scaffold_66	transdecoder	exon	975013	975194	.	+	.	ID=BSUD.24703.4.p1.exon7;Parent=BSUD.24703.4.p1
scaffold_66	transdecoder	CDS	975013	975194	.	+	2	ID=cds.BSUD.24703.4.p1;Parent=BSUD.24703.4.p1
scaffold_66	transdecoder	exon	975398	975523	.	+	.	ID=BSUD.24703.4.p1.exon8;Parent=BSUD.24703.4.p1
scaffold_66	transdecoder	CDS	975398	975523	.	+	0	ID=cds.BSUD.24703.4.p1;Parent=BSUD.24703.4.p1
scaffold_66	transdecoder	exon	976094	976211	.	+	.	ID=BSUD.24703.4.p1.exon9;Parent=BSUD.24703.4.p1
scaffold_66	transdecoder	CDS	976094	976211	.	+	0	ID=cds.BSUD.24703.4.p1;Parent=BSUD.24703.4.p1
scaffold_66	transdecoder	exon	976386	976540	.	+	.	ID=BSUD.24703.4.p1.exon10;Parent=BSUD.24703.4.p1
scaffold_66	transdecoder	CDS	976386	976540	.	+	2	ID=cds.BSUD.24703.4.p1;Parent=BSUD.24703.4.p1
scaffold_66	transdecoder	exon	976745	976900	.	+	.	ID=BSUD.24703.4.p1.exon11;Parent=BSUD.24703.4.p1
scaffold_66	transdecoder	CDS	976745	976900	.	+	0	ID=cds.BSUD.24703.4.p1;Parent=BSUD.24703.4.p1
scaffold_66	transdecoder	exon	978234	978444	.	+	.	ID=BSUD.24703.4.p1.exon12;Parent=BSUD.24703.4.p1
scaffold_66	transdecoder	CDS	978234	978444	.	+	0	ID=cds.BSUD.24703.4.p1;Parent=BSUD.24703.4.p1
scaffold_66	transdecoder	exon	978568	978817	.	+	.	ID=BSUD.24703.4.p1.exon13;Parent=BSUD.24703.4.p1
scaffold_66	transdecoder	CDS	978568	978817	.	+	2	ID=cds.BSUD.24703.4.p1;Parent=BSUD.24703.4.p1
scaffold_66	transdecoder	exon	979472	979689	.	+	.	ID=BSUD.24703.4.p1.exon14;Parent=BSUD.24703.4.p1
scaffold_66	transdecoder	CDS	979472	979689	.	+	1	ID=cds.BSUD.24703.4.p1;Parent=BSUD.24703.4.p1
scaffold_66	transdecoder	exon	980088	980422	.	+	.	ID=BSUD.24703.4.p1.exon15;Parent=BSUD.24703.4.p1
scaffold_66	transdecoder	CDS	980088	980422	.	+	2	ID=cds.BSUD.24703.4.p1;Parent=BSUD.24703.4.p1
scaffold_66	transdecoder	exon	981130	981303	.	+	.	ID=BSUD.24703.4.p1.exon16;Parent=BSUD.24703.4.p1
scaffold_66	transdecoder	CDS	981130	981303	.	+	0	ID=cds.BSUD.24703.4.p1;Parent=BSUD.24703.4.p1
scaffold_66	transdecoder	exon	981650	981868	.	+	.	ID=BSUD.24703.4.p1.exon17;Parent=BSUD.24703.4.p1
scaffold_66	transdecoder	CDS	981650	981868	.	+	0	ID=cds.BSUD.24703.4.p1;Parent=BSUD.24703.4.p1
scaffold_66	transdecoder	exon	982542	982830	.	+	.	ID=BSUD.24703.4.p1.exon18;Parent=BSUD.24703.4.p1
scaffold_66	transdecoder	CDS	982542	982830	.	+	0	ID=cds.BSUD.24703.4.p1;Parent=BSUD.24703.4.p1
scaffold_66	transdecoder	exon	983300	983512	.	+	.	ID=BSUD.24703.4.p1.exon19;Parent=BSUD.24703.4.p1
scaffold_66	transdecoder	CDS	983300	983512	.	+	2	ID=cds.BSUD.24703.4.p1;Parent=BSUD.24703.4.p1
scaffold_66	transdecoder	exon	984151	984310	.	+	.	ID=BSUD.24703.4.p1.exon20;Parent=BSUD.24703.4.p1
scaffold_66	transdecoder	CDS	984151	984310	.	+	2	ID=cds.BSUD.24703.4.p1;Parent=BSUD.24703.4.p1
scaffold_66	transdecoder	exon	984736	984875	.	+	.	ID=BSUD.24703.4.p1.exon21;Parent=BSUD.24703.4.p1
scaffold_66	transdecoder	CDS	984736	984875	.	+	1	ID=cds.BSUD.24703.4.p1;Parent=BSUD.24703.4.p1
scaffold_66	transdecoder	exon	985382	985596	.	+	.	ID=BSUD.24703.4.p1.exon22;Parent=BSUD.24703.4.p1
scaffold_66	transdecoder	CDS	985382	985596	.	+	2	ID=cds.BSUD.24703.4.p1;Parent=BSUD.24703.4.p1
scaffold_66	transdecoder	exon	986175	986362	.	+	.	ID=BSUD.24703.4.p1.exon23;Parent=BSUD.24703.4.p1
scaffold_66	transdecoder	CDS	986175	986362	.	+	0	ID=cds.BSUD.24703.4.p1;Parent=BSUD.24703.4.p1
scaffold_66	transdecoder	exon	986628	986798	.	+	.	ID=BSUD.24703.4.p1.exon24;Parent=BSUD.24703.4.p1
scaffold_66	transdecoder	CDS	986628	986798	.	+	1	ID=cds.BSUD.24703.4.p1;Parent=BSUD.24703.4.p1
scaffold_66	transdecoder	exon	987280	987484	.	+	.	ID=BSUD.24703.4.p1.exon25;Parent=BSUD.24703.4.p1
scaffold_66	transdecoder	CDS	987280	987484	.	+	1	ID=cds.BSUD.24703.4.p1;Parent=BSUD.24703.4.p1
scaffold_66	transdecoder	exon	987660	990702	.	+	.	ID=BSUD.24703.4.p1.exon26;Parent=BSUD.24703.4.p1
scaffold_66	transdecoder	CDS	987660	987923	.	+	0	ID=cds.BSUD.24703.4.p1;Parent=BSUD.24703.4.p1
scaffold_66	transdecoder	three_prime_UTR	987924	990702	.	+	.	ID=BSUD.24703.4.p1.utr3p1;Parent=BSUD.24703.4.p1
scaffold_66	transdecoder	mRNA	959794	990702	.	+	.	ID=BSUD.24703.5.p1;Parent=BSUD.24703;Interpro=IPR003439 (ABC transporter-like, ATP-binding domain)---IPR003593 (AAA+ ATPase domain)---IPR017871 (ABC transporter-like, conserved site)---IPR026082 (ABC transporter A)---IPR027417 (P-loop containing nucleoside triphosphate hydrolase)
scaffold_66	transdecoder	five_prime_UTR	959794	959864	.	+	.	ID=BSUD.24703.5.p1.utr5p1;Parent=BSUD.24703.5.p1
scaffold_66	transdecoder	five_prime_UTR	968474	968642	.	+	.	ID=BSUD.24703.5.p1.utr5p2;Parent=BSUD.24703.5.p1
scaffold_66	transdecoder	exon	959794	959864	.	+	.	ID=BSUD.24703.5.p1.exon1;Parent=BSUD.24703.5.p1
scaffold_66	transdecoder	exon	968474	968961	.	+	.	ID=BSUD.24703.5.p1.exon2;Parent=BSUD.24703.5.p1
scaffold_66	transdecoder	CDS	968643	968961	.	+	0	ID=cds.BSUD.24703.5.p1;Parent=BSUD.24703.5.p1
scaffold_66	transdecoder	exon	970915	971145	.	+	.	ID=BSUD.24703.5.p1.exon3;Parent=BSUD.24703.5.p1
scaffold_66	transdecoder	CDS	970915	971145	.	+	2	ID=cds.BSUD.24703.5.p1;Parent=BSUD.24703.5.p1
scaffold_66	transdecoder	exon	971629	971891	.	+	.	ID=BSUD.24703.5.p1.exon4;Parent=BSUD.24703.5.p1
scaffold_66	transdecoder	CDS	971629	971891	.	+	2	ID=cds.BSUD.24703.5.p1;Parent=BSUD.24703.5.p1
scaffold_66	transdecoder	exon	972992	973229	.	+	.	ID=BSUD.24703.5.p1.exon5;Parent=BSUD.24703.5.p1
scaffold_66	transdecoder	CDS	972992	973229	.	+	0	ID=cds.BSUD.24703.5.p1;Parent=BSUD.24703.5.p1
scaffold_66	transdecoder	exon	974210	974383	.	+	.	ID=BSUD.24703.5.p1.exon6;Parent=BSUD.24703.5.p1
scaffold_66	transdecoder	CDS	974210	974383	.	+	2	ID=cds.BSUD.24703.5.p1;Parent=BSUD.24703.5.p1
scaffold_66	transdecoder	exon	975013	975194	.	+	.	ID=BSUD.24703.5.p1.exon7;Parent=BSUD.24703.5.p1
scaffold_66	transdecoder	CDS	975013	975194	.	+	2	ID=cds.BSUD.24703.5.p1;Parent=BSUD.24703.5.p1
scaffold_66	transdecoder	exon	975398	975523	.	+	.	ID=BSUD.24703.5.p1.exon8;Parent=BSUD.24703.5.p1
scaffold_66	transdecoder	CDS	975398	975523	.	+	0	ID=cds.BSUD.24703.5.p1;Parent=BSUD.24703.5.p1
scaffold_66	transdecoder	exon	976094	976211	.	+	.	ID=BSUD.24703.5.p1.exon9;Parent=BSUD.24703.5.p1
scaffold_66	transdecoder	CDS	976094	976211	.	+	0	ID=cds.BSUD.24703.5.p1;Parent=BSUD.24703.5.p1
scaffold_66	transdecoder	exon	976386	976540	.	+	.	ID=BSUD.24703.5.p1.exon10;Parent=BSUD.24703.5.p1
scaffold_66	transdecoder	CDS	976386	976540	.	+	2	ID=cds.BSUD.24703.5.p1;Parent=BSUD.24703.5.p1
scaffold_66	transdecoder	exon	976745	976900	.	+	.	ID=BSUD.24703.5.p1.exon11;Parent=BSUD.24703.5.p1
scaffold_66	transdecoder	CDS	976745	976900	.	+	0	ID=cds.BSUD.24703.5.p1;Parent=BSUD.24703.5.p1
scaffold_66	transdecoder	exon	978234	978444	.	+	.	ID=BSUD.24703.5.p1.exon12;Parent=BSUD.24703.5.p1
scaffold_66	transdecoder	CDS	978234	978444	.	+	0	ID=cds.BSUD.24703.5.p1;Parent=BSUD.24703.5.p1
scaffold_66	transdecoder	exon	978568	978817	.	+	.	ID=BSUD.24703.5.p1.exon13;Parent=BSUD.24703.5.p1
scaffold_66	transdecoder	CDS	978568	978817	.	+	2	ID=cds.BSUD.24703.5.p1;Parent=BSUD.24703.5.p1
scaffold_66	transdecoder	exon	979472	979689	.	+	.	ID=BSUD.24703.5.p1.exon14;Parent=BSUD.24703.5.p1
scaffold_66	transdecoder	CDS	979472	979689	.	+	1	ID=cds.BSUD.24703.5.p1;Parent=BSUD.24703.5.p1
scaffold_66	transdecoder	exon	980088	980422	.	+	.	ID=BSUD.24703.5.p1.exon15;Parent=BSUD.24703.5.p1
scaffold_66	transdecoder	CDS	980088	980422	.	+	2	ID=cds.BSUD.24703.5.p1;Parent=BSUD.24703.5.p1
scaffold_66	transdecoder	exon	981130	981303	.	+	.	ID=BSUD.24703.5.p1.exon16;Parent=BSUD.24703.5.p1
scaffold_66	transdecoder	CDS	981130	981303	.	+	0	ID=cds.BSUD.24703.5.p1;Parent=BSUD.24703.5.p1
scaffold_66	transdecoder	exon	981650	981868	.	+	.	ID=BSUD.24703.5.p1.exon17;Parent=BSUD.24703.5.p1
scaffold_66	transdecoder	CDS	981650	981868	.	+	0	ID=cds.BSUD.24703.5.p1;Parent=BSUD.24703.5.p1
scaffold_66	transdecoder	exon	982542	982830	.	+	.	ID=BSUD.24703.5.p1.exon18;Parent=BSUD.24703.5.p1
scaffold_66	transdecoder	CDS	982542	982830	.	+	0	ID=cds.BSUD.24703.5.p1;Parent=BSUD.24703.5.p1
scaffold_66	transdecoder	exon	983300	983512	.	+	.	ID=BSUD.24703.5.p1.exon19;Parent=BSUD.24703.5.p1
scaffold_66	transdecoder	CDS	983300	983512	.	+	2	ID=cds.BSUD.24703.5.p1;Parent=BSUD.24703.5.p1
scaffold_66	transdecoder	exon	984151	984310	.	+	.	ID=BSUD.24703.5.p1.exon20;Parent=BSUD.24703.5.p1
scaffold_66	transdecoder	CDS	984151	984310	.	+	2	ID=cds.BSUD.24703.5.p1;Parent=BSUD.24703.5.p1
scaffold_66	transdecoder	exon	984736	984875	.	+	.	ID=BSUD.24703.5.p1.exon21;Parent=BSUD.24703.5.p1
scaffold_66	transdecoder	CDS	984736	984875	.	+	1	ID=cds.BSUD.24703.5.p1;Parent=BSUD.24703.5.p1
scaffold_66	transdecoder	exon	985382	985596	.	+	.	ID=BSUD.24703.5.p1.exon22;Parent=BSUD.24703.5.p1
scaffold_66	transdecoder	CDS	985382	985596	.	+	2	ID=cds.BSUD.24703.5.p1;Parent=BSUD.24703.5.p1
scaffold_66	transdecoder	exon	986175	986362	.	+	.	ID=BSUD.24703.5.p1.exon23;Parent=BSUD.24703.5.p1
scaffold_66	transdecoder	CDS	986175	986362	.	+	0	ID=cds.BSUD.24703.5.p1;Parent=BSUD.24703.5.p1
scaffold_66	transdecoder	exon	986628	986798	.	+	.	ID=BSUD.24703.5.p1.exon24;Parent=BSUD.24703.5.p1
scaffold_66	transdecoder	CDS	986628	986798	.	+	1	ID=cds.BSUD.24703.5.p1;Parent=BSUD.24703.5.p1
scaffold_66	transdecoder	exon	987280	987484	.	+	.	ID=BSUD.24703.5.p1.exon25;Parent=BSUD.24703.5.p1
scaffold_66	transdecoder	CDS	987280	987484	.	+	1	ID=cds.BSUD.24703.5.p1;Parent=BSUD.24703.5.p1
scaffold_66	transdecoder	exon	987660	990702	.	+	.	ID=BSUD.24703.5.p1.exon26;Parent=BSUD.24703.5.p1
scaffold_66	transdecoder	CDS	987660	987923	.	+	0	ID=cds.BSUD.24703.5.p1;Parent=BSUD.24703.5.p1
scaffold_66	transdecoder	three_prime_UTR	987924	990702	.	+	.	ID=BSUD.24703.5.p1.utr3p1;Parent=BSUD.24703.5.p1
scaffold_66	tRNAscan-SE	pseudogene_tRNA	997186	997254	25.3	-	.	ID=scaffold_66.trna17;Name=scaffold_66.tRNA17-GlyTCC;isotype=Gly;anticodon=TCC;gene_biotype=pseudogene
scaffold_66	tRNAscan-SE	exon	997186	997254	.	-	.	ID=scaffold_66.trna17.exon1;Parent=scaffold_66.trna17
scaffold_66	transdecoder	gene	1004048	1018693	.	+	.	ID=BSUD.24704;Interpro=IPR001680 (WD40 repeat)---IPR015943 (WD40/YVTN repeat-like-containing domain superfamily)---IPR019775 (WD40 repeat, conserved site)---IPR020472 (G-protein beta WD-40 repeat)---IPR036322 (WD40-repeat-containing domain superfamily)
scaffold_66	transdecoder	mRNA	1004048	1018693	.	+	.	ID=BSUD.24704.1.p1;Parent=BSUD.24704;Interpro=IPR001680 (WD40 repeat)---IPR015943 (WD40/YVTN repeat-like-containing domain superfamily)---IPR019775 (WD40 repeat, conserved site)---IPR020472 (G-protein beta WD-40 repeat)---IPR036322 (WD40-repeat-containing domain superfamily)
scaffold_66	transdecoder	five_prime_UTR	1004048	1004383	.	+	.	ID=BSUD.24704.1.p1.utr5p1;Parent=BSUD.24704.1.p1
scaffold_66	transdecoder	exon	1004048	1004395	.	+	.	ID=BSUD.24704.1.p1.exon1;Parent=BSUD.24704.1.p1
scaffold_66	transdecoder	CDS	1004384	1004395	.	+	0	ID=cds.BSUD.24704.1.p1;Parent=BSUD.24704.1.p1
scaffold_66	transdecoder	exon	1005460	1005544	.	+	.	ID=BSUD.24704.1.p1.exon2;Parent=BSUD.24704.1.p1
scaffold_66	transdecoder	CDS	1005460	1005544	.	+	0	ID=cds.BSUD.24704.1.p1;Parent=BSUD.24704.1.p1
scaffold_66	transdecoder	exon	1006068	1006147	.	+	.	ID=BSUD.24704.1.p1.exon3;Parent=BSUD.24704.1.p1
scaffold_66	transdecoder	CDS	1006068	1006147	.	+	2	ID=cds.BSUD.24704.1.p1;Parent=BSUD.24704.1.p1
scaffold_66	transdecoder	exon	1006300	1006391	.	+	.	ID=BSUD.24704.1.p1.exon4;Parent=BSUD.24704.1.p1
scaffold_66	transdecoder	CDS	1006300	1006391	.	+	0	ID=cds.BSUD.24704.1.p1;Parent=BSUD.24704.1.p1
scaffold_66	transdecoder	exon	1006707	1006815	.	+	.	ID=BSUD.24704.1.p1.exon5;Parent=BSUD.24704.1.p1
scaffold_66	transdecoder	CDS	1006707	1006815	.	+	1	ID=cds.BSUD.24704.1.p1;Parent=BSUD.24704.1.p1
scaffold_66	transdecoder	exon	1006980	1007050	.	+	.	ID=BSUD.24704.1.p1.exon6;Parent=BSUD.24704.1.p1
scaffold_66	transdecoder	CDS	1006980	1007050	.	+	0	ID=cds.BSUD.24704.1.p1;Parent=BSUD.24704.1.p1
scaffold_66	transdecoder	exon	1007539	1007646	.	+	.	ID=BSUD.24704.1.p1.exon7;Parent=BSUD.24704.1.p1
scaffold_66	transdecoder	CDS	1007539	1007646	.	+	1	ID=cds.BSUD.24704.1.p1;Parent=BSUD.24704.1.p1
scaffold_66	transdecoder	exon	1007961	1008076	.	+	.	ID=BSUD.24704.1.p1.exon8;Parent=BSUD.24704.1.p1
scaffold_66	transdecoder	CDS	1007961	1008076	.	+	1	ID=cds.BSUD.24704.1.p1;Parent=BSUD.24704.1.p1
scaffold_66	transdecoder	exon	1008559	1008692	.	+	.	ID=BSUD.24704.1.p1.exon9;Parent=BSUD.24704.1.p1
scaffold_66	transdecoder	CDS	1008559	1008692	.	+	2	ID=cds.BSUD.24704.1.p1;Parent=BSUD.24704.1.p1
scaffold_66	transdecoder	exon	1010946	1011014	.	+	.	ID=BSUD.24704.1.p1.exon10;Parent=BSUD.24704.1.p1
scaffold_66	transdecoder	CDS	1010946	1011014	.	+	0	ID=cds.BSUD.24704.1.p1;Parent=BSUD.24704.1.p1
scaffold_66	transdecoder	exon	1011281	1011424	.	+	.	ID=BSUD.24704.1.p1.exon11;Parent=BSUD.24704.1.p1
scaffold_66	transdecoder	CDS	1011281	1011424	.	+	0	ID=cds.BSUD.24704.1.p1;Parent=BSUD.24704.1.p1
scaffold_66	transdecoder	exon	1013982	1014053	.	+	.	ID=BSUD.24704.1.p1.exon12;Parent=BSUD.24704.1.p1
scaffold_66	transdecoder	CDS	1013982	1014053	.	+	0	ID=cds.BSUD.24704.1.p1;Parent=BSUD.24704.1.p1
scaffold_66	transdecoder	exon	1015121	1015270	.	+	.	ID=BSUD.24704.1.p1.exon13;Parent=BSUD.24704.1.p1
scaffold_66	transdecoder	CDS	1015121	1015270	.	+	0	ID=cds.BSUD.24704.1.p1;Parent=BSUD.24704.1.p1
scaffold_66	transdecoder	exon	1017185	1018693	.	+	.	ID=BSUD.24704.1.p1.exon14;Parent=BSUD.24704.1.p1
scaffold_66	transdecoder	CDS	1017185	1017262	.	+	0	ID=cds.BSUD.24704.1.p1;Parent=BSUD.24704.1.p1
scaffold_66	transdecoder	three_prime_UTR	1017263	1018693	.	+	.	ID=BSUD.24704.1.p1.utr3p1;Parent=BSUD.24704.1.p1
scaffold_66	transdecoder	mRNA	1010064	1017969	.	+	.	ID=BSUD.24704.2.p1;Parent=BSUD.24704;Interpro=IPR001680 (WD40 repeat)---IPR015943 (WD40/YVTN repeat-like-containing domain superfamily)---IPR019775 (WD40 repeat, conserved site)---IPR020472 (G-protein beta WD-40 repeat)---IPR036322 (WD40-repeat-containing domain superfamily)
scaffold_66	transdecoder	five_prime_UTR	1010064	1010151	.	+	.	ID=BSUD.24704.2.p1.utr5p1;Parent=BSUD.24704.2.p1
scaffold_66	transdecoder	five_prime_UTR	1010946	1011014	.	+	.	ID=BSUD.24704.2.p1.utr5p2;Parent=BSUD.24704.2.p1
scaffold_66	transdecoder	five_prime_UTR	1011281	1011424	.	+	.	ID=BSUD.24704.2.p1.utr5p3;Parent=BSUD.24704.2.p1
scaffold_66	transdecoder	five_prime_UTR	1013982	1014053	.	+	.	ID=BSUD.24704.2.p1.utr5p4;Parent=BSUD.24704.2.p1
scaffold_66	transdecoder	five_prime_UTR	1015121	1015132	.	+	.	ID=BSUD.24704.2.p1.utr5p5;Parent=BSUD.24704.2.p1
scaffold_66	transdecoder	exon	1010064	1010151	.	+	.	ID=BSUD.24704.2.p1.exon1;Parent=BSUD.24704.2.p1
scaffold_66	transdecoder	exon	1010946	1011014	.	+	.	ID=BSUD.24704.2.p1.exon2;Parent=BSUD.24704.2.p1
scaffold_66	transdecoder	exon	1011281	1011424	.	+	.	ID=BSUD.24704.2.p1.exon3;Parent=BSUD.24704.2.p1
scaffold_66	transdecoder	exon	1013982	1014053	.	+	.	ID=BSUD.24704.2.p1.exon4;Parent=BSUD.24704.2.p1
scaffold_66	transdecoder	exon	1015121	1015270	.	+	.	ID=BSUD.24704.2.p1.exon5;Parent=BSUD.24704.2.p1
scaffold_66	transdecoder	CDS	1015133	1015270	.	+	0	ID=cds.BSUD.24704.2.p1;Parent=BSUD.24704.2.p1
scaffold_66	transdecoder	exon	1017185	1017969	.	+	.	ID=BSUD.24704.2.p1.exon6;Parent=BSUD.24704.2.p1
scaffold_66	transdecoder	CDS	1017185	1017262	.	+	0	ID=cds.BSUD.24704.2.p1;Parent=BSUD.24704.2.p1
scaffold_66	transdecoder	three_prime_UTR	1017263	1017969	.	+	.	ID=BSUD.24704.2.p1.utr3p1;Parent=BSUD.24704.2.p1
scaffold_66	transdecoder	gene	1018734	1028977	.	-	.	ID=BSUD.24705;Interpro=IPR005502 (ADP-ribosylation/Crystallin J1)---IPR036705 (ADP-ribosylation/Crystallin J1 superfamily)
scaffold_66	transdecoder	mRNA	1018734	1028977	.	-	.	ID=BSUD.24705.1.p1;Parent=BSUD.24705;Interpro=IPR005502 (ADP-ribosylation/Crystallin J1)---IPR036705 (ADP-ribosylation/Crystallin J1 superfamily)
scaffold_66	transdecoder	five_prime_UTR	1028825	1028977	.	-	.	ID=BSUD.24705.1.p1.utr5p1;Parent=BSUD.24705.1.p1
scaffold_66	transdecoder	five_prime_UTR	1026766	1026788	.	-	.	ID=BSUD.24705.1.p1.utr5p2;Parent=BSUD.24705.1.p1
scaffold_66	transdecoder	exon	1028825	1028977	.	-	.	ID=BSUD.24705.1.p1.exon1;Parent=BSUD.24705.1.p1
scaffold_66	transdecoder	exon	1026658	1026788	.	-	.	ID=BSUD.24705.1.p1.exon2;Parent=BSUD.24705.1.p1
scaffold_66	transdecoder	CDS	1026658	1026765	.	-	0	ID=cds.BSUD.24705.1.p1;Parent=BSUD.24705.1.p1
scaffold_66	transdecoder	exon	1026297	1026440	.	-	.	ID=BSUD.24705.1.p1.exon3;Parent=BSUD.24705.1.p1
scaffold_66	transdecoder	CDS	1026297	1026440	.	-	0	ID=cds.BSUD.24705.1.p1;Parent=BSUD.24705.1.p1
scaffold_66	transdecoder	exon	1025659	1025802	.	-	.	ID=BSUD.24705.1.p1.exon4;Parent=BSUD.24705.1.p1
scaffold_66	transdecoder	CDS	1025659	1025802	.	-	0	ID=cds.BSUD.24705.1.p1;Parent=BSUD.24705.1.p1
scaffold_66	transdecoder	exon	1024438	1024592	.	-	.	ID=BSUD.24705.1.p1.exon5;Parent=BSUD.24705.1.p1
scaffold_66	transdecoder	CDS	1024438	1024592	.	-	0	ID=cds.BSUD.24705.1.p1;Parent=BSUD.24705.1.p1
scaffold_66	transdecoder	exon	1023696	1023855	.	-	.	ID=BSUD.24705.1.p1.exon6;Parent=BSUD.24705.1.p1
scaffold_66	transdecoder	CDS	1023696	1023855	.	-	1	ID=cds.BSUD.24705.1.p1;Parent=BSUD.24705.1.p1
scaffold_66	transdecoder	exon	1022746	1022904	.	-	.	ID=BSUD.24705.1.p1.exon7;Parent=BSUD.24705.1.p1
scaffold_66	transdecoder	CDS	1022746	1022904	.	-	0	ID=cds.BSUD.24705.1.p1;Parent=BSUD.24705.1.p1
scaffold_66	transdecoder	exon	1020767	1020897	.	-	.	ID=BSUD.24705.1.p1.exon8;Parent=BSUD.24705.1.p1
scaffold_66	transdecoder	CDS	1020767	1020897	.	-	0	ID=cds.BSUD.24705.1.p1;Parent=BSUD.24705.1.p1
scaffold_66	transdecoder	exon	1020540	1020631	.	-	.	ID=BSUD.24705.1.p1.exon9;Parent=BSUD.24705.1.p1
scaffold_66	transdecoder	CDS	1020586	1020631	.	-	1	ID=cds.BSUD.24705.1.p1;Parent=BSUD.24705.1.p1
scaffold_66	transdecoder	exon	1018734	1020154	.	-	.	ID=BSUD.24705.1.p1.exon10;Parent=BSUD.24705.1.p1
scaffold_66	transdecoder	three_prime_UTR	1020540	1020585	.	-	.	ID=BSUD.24705.1.p1.utr3p1;Parent=BSUD.24705.1.p1
scaffold_66	transdecoder	three_prime_UTR	1018734	1020154	.	-	.	ID=BSUD.24705.1.p1.utr3p2;Parent=BSUD.24705.1.p1
scaffold_66	transdecoder	mRNA	1018787	1028977	.	-	.	ID=BSUD.24705.2.p1;Parent=BSUD.24705;Interpro=IPR005502 (ADP-ribosylation/Crystallin J1)---IPR036705 (ADP-ribosylation/Crystallin J1 superfamily)
scaffold_66	transdecoder	five_prime_UTR	1028825	1028977	.	-	.	ID=BSUD.24705.2.p1.utr5p1;Parent=BSUD.24705.2.p1
scaffold_66	transdecoder	five_prime_UTR	1026766	1026788	.	-	.	ID=BSUD.24705.2.p1.utr5p2;Parent=BSUD.24705.2.p1
scaffold_66	transdecoder	exon	1028825	1028977	.	-	.	ID=BSUD.24705.2.p1.exon1;Parent=BSUD.24705.2.p1
scaffold_66	transdecoder	exon	1026658	1026788	.	-	.	ID=BSUD.24705.2.p1.exon2;Parent=BSUD.24705.2.p1
scaffold_66	transdecoder	CDS	1026658	1026765	.	-	0	ID=cds.BSUD.24705.2.p1;Parent=BSUD.24705.2.p1
scaffold_66	transdecoder	exon	1026297	1026440	.	-	.	ID=BSUD.24705.2.p1.exon3;Parent=BSUD.24705.2.p1
scaffold_66	transdecoder	CDS	1026297	1026440	.	-	0	ID=cds.BSUD.24705.2.p1;Parent=BSUD.24705.2.p1
scaffold_66	transdecoder	exon	1025659	1025802	.	-	.	ID=BSUD.24705.2.p1.exon4;Parent=BSUD.24705.2.p1
scaffold_66	transdecoder	CDS	1025659	1025802	.	-	0	ID=cds.BSUD.24705.2.p1;Parent=BSUD.24705.2.p1
scaffold_66	transdecoder	exon	1024438	1024592	.	-	.	ID=BSUD.24705.2.p1.exon5;Parent=BSUD.24705.2.p1
scaffold_66	transdecoder	CDS	1024438	1024592	.	-	0	ID=cds.BSUD.24705.2.p1;Parent=BSUD.24705.2.p1
scaffold_66	transdecoder	exon	1023696	1023855	.	-	.	ID=BSUD.24705.2.p1.exon6;Parent=BSUD.24705.2.p1
scaffold_66	transdecoder	CDS	1023696	1023855	.	-	1	ID=cds.BSUD.24705.2.p1;Parent=BSUD.24705.2.p1
scaffold_66	transdecoder	exon	1022746	1022904	.	-	.	ID=BSUD.24705.2.p1.exon7;Parent=BSUD.24705.2.p1
scaffold_66	transdecoder	CDS	1022746	1022904	.	-	0	ID=cds.BSUD.24705.2.p1;Parent=BSUD.24705.2.p1
scaffold_66	transdecoder	exon	1020767	1020897	.	-	.	ID=BSUD.24705.2.p1.exon8;Parent=BSUD.24705.2.p1
scaffold_66	transdecoder	CDS	1020767	1020897	.	-	0	ID=cds.BSUD.24705.2.p1;Parent=BSUD.24705.2.p1
scaffold_66	transdecoder	exon	1018787	1020154	.	-	.	ID=BSUD.24705.2.p1.exon9;Parent=BSUD.24705.2.p1
scaffold_66	transdecoder	CDS	1020037	1020154	.	-	1	ID=cds.BSUD.24705.2.p1;Parent=BSUD.24705.2.p1
scaffold_66	transdecoder	three_prime_UTR	1018787	1020036	.	-	.	ID=BSUD.24705.2.p1.utr3p1;Parent=BSUD.24705.2.p1
scaffold_66	tRNAscan-SE	pseudogene_tRNA	1066221	1066291	21.1	+	.	ID=scaffold_66.trna2;Name=scaffold_66.tRNA2-GlyTCC;isotype=Gly;anticodon=TCC;gene_biotype=pseudogene
scaffold_66	tRNAscan-SE	exon	1066221	1066291	.	+	.	ID=scaffold_66.trna2.exon1;Parent=scaffold_66.trna2
scaffold_66	tRNAscan-SE	pseudogene_tRNA	1174847	1174916	20.3	+	.	ID=scaffold_66.trna3;Name=scaffold_66.tRNA3-ArgCCT;isotype=Arg;anticodon=CCT;gene_biotype=pseudogene
scaffold_66	tRNAscan-SE	exon	1174847	1174916	.	+	.	ID=scaffold_66.trna3.exon1;Parent=scaffold_66.trna3
scaffold_66	tRNAscan-SE	tRNA	1227879	1227942	22.2	-	.	ID=scaffold_66.trna16;Name=scaffold_66.tRNA16-SupTCA;isotype=Sup;anticodon=TCA;gene_biotype=tRNA
scaffold_66	tRNAscan-SE	exon	1227879	1227942	.	-	.	ID=scaffold_66.trna16.exon1;Parent=scaffold_66.trna16
scaffold_66	transdecoder	gene	1322238	1328284	.	+	.	ID=BSUD.24706;Interpro=NA
scaffold_66	transdecoder	mRNA	1322238	1328284	.	+	.	ID=BSUD.24706.1.p2;Parent=BSUD.24706;Interpro=NA
scaffold_66	transdecoder	five_prime_UTR	1322238	1322412	.	+	.	ID=BSUD.24706.1.p2.utr5p1;Parent=BSUD.24706.1.p2
scaffold_66	transdecoder	five_prime_UTR	1324699	1324708	.	+	.	ID=BSUD.24706.1.p2.utr5p2;Parent=BSUD.24706.1.p2
scaffold_66	transdecoder	exon	1322238	1322412	.	+	.	ID=BSUD.24706.1.p2.exon1;Parent=BSUD.24706.1.p2
scaffold_66	transdecoder	exon	1324699	1324840	.	+	.	ID=BSUD.24706.1.p2.exon2;Parent=BSUD.24706.1.p2
scaffold_66	transdecoder	CDS	1324709	1324840	.	+	0	ID=cds.BSUD.24706.1.p2;Parent=BSUD.24706.1.p2
scaffold_66	transdecoder	exon	1325202	1325339	.	+	.	ID=BSUD.24706.1.p2.exon3;Parent=BSUD.24706.1.p2
scaffold_66	transdecoder	CDS	1325202	1325300	.	+	0	ID=cds.BSUD.24706.1.p2;Parent=BSUD.24706.1.p2
scaffold_66	transdecoder	exon	1327109	1327175	.	+	.	ID=BSUD.24706.1.p2.exon4;Parent=BSUD.24706.1.p2
scaffold_66	transdecoder	exon	1327424	1327463	.	+	.	ID=BSUD.24706.1.p2.exon5;Parent=BSUD.24706.1.p2
scaffold_66	transdecoder	exon	1328147	1328284	.	+	.	ID=BSUD.24706.1.p2.exon6;Parent=BSUD.24706.1.p2
scaffold_66	transdecoder	three_prime_UTR	1325301	1325339	.	+	.	ID=BSUD.24706.1.p2.utr3p1;Parent=BSUD.24706.1.p2
scaffold_66	transdecoder	three_prime_UTR	1327109	1327175	.	+	.	ID=BSUD.24706.1.p2.utr3p2;Parent=BSUD.24706.1.p2
scaffold_66	transdecoder	three_prime_UTR	1327424	1327463	.	+	.	ID=BSUD.24706.1.p2.utr3p3;Parent=BSUD.24706.1.p2
scaffold_66	transdecoder	three_prime_UTR	1328147	1328284	.	+	.	ID=BSUD.24706.1.p2.utr3p4;Parent=BSUD.24706.1.p2
scaffold_66	transdecoder	gene	1338933	1342840	.	-	.	ID=BSUD.24707;Interpro=NA
scaffold_66	transdecoder	mRNA	1338933	1342840	.	-	.	ID=BSUD.24707.1.p2;Parent=BSUD.24707;Interpro=NA
scaffold_66	transdecoder	exon	1338933	1342840	.	-	.	ID=BSUD.24707.1.p2.exon1;Parent=BSUD.24707.1.p2
scaffold_66	transdecoder	CDS	1342680	1342838	.	-	0	ID=cds.BSUD.24707.1.p2;Parent=BSUD.24707.1.p2
scaffold_66	transdecoder	three_prime_UTR	1338933	1342679	.	-	.	ID=BSUD.24707.1.p2.utr3p1;Parent=BSUD.24707.1.p2
scaffold_66	transdecoder	gene	1345719	1351461	.	-	.	ID=BSUD.24708;Interpro=IPR003961 (Fibronectin type III)---IPR013783 (Immunoglobulin-like fold)---IPR036116 (Fibronectin type III superfamily)
scaffold_66	transdecoder	mRNA	1345719	1351461	.	-	.	ID=BSUD.24708.1.p1;Parent=BSUD.24708;Interpro=IPR003961 (Fibronectin type III)---IPR013783 (Immunoglobulin-like fold)---IPR036116 (Fibronectin type III superfamily)
scaffold_66	transdecoder	exon	1351088	1351461	.	-	.	ID=BSUD.24708.1.p1.exon1;Parent=BSUD.24708.1.p1
scaffold_66	transdecoder	CDS	1351088	1351459	.	-	0	ID=cds.BSUD.24708.1.p1;Parent=BSUD.24708.1.p1
scaffold_66	transdecoder	exon	1348667	1348825	.	-	.	ID=BSUD.24708.1.p1.exon2;Parent=BSUD.24708.1.p1
scaffold_66	transdecoder	CDS	1348667	1348825	.	-	0	ID=cds.BSUD.24708.1.p1;Parent=BSUD.24708.1.p1
scaffold_66	transdecoder	exon	1347326	1347398	.	-	.	ID=BSUD.24708.1.p1.exon3;Parent=BSUD.24708.1.p1
scaffold_66	transdecoder	CDS	1347326	1347398	.	-	0	ID=cds.BSUD.24708.1.p1;Parent=BSUD.24708.1.p1
scaffold_66	transdecoder	exon	1346560	1346690	.	-	.	ID=BSUD.24708.1.p1.exon4;Parent=BSUD.24708.1.p1
scaffold_66	transdecoder	CDS	1346560	1346690	.	-	2	ID=cds.BSUD.24708.1.p1;Parent=BSUD.24708.1.p1
scaffold_66	transdecoder	exon	1345719	1345929	.	-	.	ID=BSUD.24708.1.p1.exon5;Parent=BSUD.24708.1.p1
scaffold_66	transdecoder	CDS	1345720	1345929	.	-	0	ID=cds.BSUD.24708.1.p1;Parent=BSUD.24708.1.p1
scaffold_66	transdecoder	gene	1353029	1410291	.	-	.	ID=BSUD.24709;Interpro=IPR036179 (Immunoglobulin-like domain superfamily)
scaffold_66	transdecoder	mRNA	1353029	1410291	.	-	.	ID=BSUD.24709.1.p1;Parent=BSUD.24709;Interpro=IPR036179 (Immunoglobulin-like domain superfamily)
scaffold_66	transdecoder	exon	1410187	1410291	.	-	.	ID=BSUD.24709.1.p1.exon1;Parent=BSUD.24709.1.p1
scaffold_66	transdecoder	CDS	1410187	1410289	.	-	0	ID=cds.BSUD.24709.1.p1;Parent=BSUD.24709.1.p1
scaffold_66	transdecoder	exon	1353029	1353196	.	-	.	ID=BSUD.24709.1.p1.exon2;Parent=BSUD.24709.1.p1
scaffold_66	transdecoder	CDS	1353030	1353196	.	-	2	ID=cds.BSUD.24709.1.p1;Parent=BSUD.24709.1.p1
scaffold_66	tRNAscan-SE	pseudogene_tRNA	1486009	1486078	23.4	+	.	ID=scaffold_66.trna4;Name=scaffold_66.tRNA4-GlyTCC;isotype=Gly;anticodon=TCC;gene_biotype=pseudogene
scaffold_66	tRNAscan-SE	exon	1486009	1486078	.	+	.	ID=scaffold_66.trna4.exon1;Parent=scaffold_66.trna4
scaffold_66	StringTie	gene	1535227	1538248	1000	+	.	ID=BSUD.24710
scaffold_66	StringTie	transcript	1535227	1538248	1000	+	.	ID=BSUD.24710.1;Parent=BSUD.24710
scaffold_66	StringTie	exon	1535227	1535338	1000	+	.	ID=BSUD.24710.1.exon1;Parent=BSUD.24710.1
scaffold_66	StringTie	exon	1536159	1538248	1000	+	.	ID=BSUD.24710.1.exon2;Parent=BSUD.24710.1
scaffold_66	StringTie	gene	1594410	1594872	1000	.	.	ID=BSUD.24711
scaffold_66	StringTie	transcript	1594410	1594872	1000	.	.	ID=BSUD.24711.1;Parent=BSUD.24711
scaffold_66	StringTie	exon	1594410	1594872	1000	.	.	ID=BSUD.24711.1.exon1;Parent=BSUD.24711.1
scaffold_66	transdecoder	gene	1600505	1622835	.	-	.	ID=BSUD.24712;Interpro=IPR002110 (Ankyrin repeat)---IPR036770 (Ankyrin repeat-containing domain superfamily)
scaffold_66	transdecoder	mRNA	1600505	1622835	.	-	.	ID=BSUD.24712.1.p1;Parent=BSUD.24712;Interpro=IPR002110 (Ankyrin repeat)---IPR036770 (Ankyrin repeat-containing domain superfamily)
scaffold_66	transdecoder	five_prime_UTR	1622569	1622835	.	-	.	ID=BSUD.24712.1.p1.utr5p1;Parent=BSUD.24712.1.p1
scaffold_66	transdecoder	five_prime_UTR	1607124	1607306	.	-	.	ID=BSUD.24712.1.p1.utr5p2;Parent=BSUD.24712.1.p1
scaffold_66	transdecoder	exon	1622569	1622835	.	-	.	ID=BSUD.24712.1.p1.exon1;Parent=BSUD.24712.1.p1
scaffold_66	transdecoder	exon	1600505	1607306	.	-	.	ID=BSUD.24712.1.p1.exon2;Parent=BSUD.24712.1.p1
scaffold_66	transdecoder	CDS	1601052	1607123	.	-	0	ID=cds.BSUD.24712.1.p1;Parent=BSUD.24712.1.p1
scaffold_66	transdecoder	three_prime_UTR	1600505	1601051	.	-	.	ID=BSUD.24712.1.p1.utr3p1;Parent=BSUD.24712.1.p1
scaffold_66	transdecoder	gene	1655938	1853293	.	-	.	ID=BSUD.24713;Interpro=IPR003599 (Immunoglobulin subtype)---IPR003961 (Fibronectin type III)---IPR007110 (Immunoglobulin-like domain)---IPR013098 (Immunoglobulin I-set)---IPR013783 (Immunoglobulin-like fold)---IPR036116 (Fibronectin type III superfamily)---IPR036179 (Immunoglobulin-like domain superfamily)
scaffold_66	transdecoder	mRNA	1655938	1853293	.	-	.	ID=BSUD.24713.1.p1;Parent=BSUD.24713;Interpro=IPR003599 (Immunoglobulin subtype)---IPR003961 (Fibronectin type III)---IPR007110 (Immunoglobulin-like domain)---IPR013098 (Immunoglobulin I-set)---IPR013783 (Immunoglobulin-like fold)---IPR036116 (Fibronectin type III superfamily)---IPR036179 (Immunoglobulin-like domain superfamily)
scaffold_66	transdecoder	five_prime_UTR	1852819	1853293	.	-	.	ID=BSUD.24713.1.p1.utr5p1;Parent=BSUD.24713.1.p1
scaffold_66	transdecoder	five_prime_UTR	1800091	1800224	.	-	.	ID=BSUD.24713.1.p1.utr5p2;Parent=BSUD.24713.1.p1
scaffold_66	transdecoder	five_prime_UTR	1795681	1796595	.	-	.	ID=BSUD.24713.1.p1.utr5p3;Parent=BSUD.24713.1.p1
scaffold_66	transdecoder	exon	1852819	1853293	.	-	.	ID=BSUD.24713.1.p1.exon1;Parent=BSUD.24713.1.p1
scaffold_66	transdecoder	exon	1800091	1800224	.	-	.	ID=BSUD.24713.1.p1.exon2;Parent=BSUD.24713.1.p1
scaffold_66	transdecoder	exon	1795611	1796595	.	-	.	ID=BSUD.24713.1.p1.exon3;Parent=BSUD.24713.1.p1
scaffold_66	transdecoder	CDS	1795611	1795680	.	-	0	ID=cds.BSUD.24713.1.p1;Parent=BSUD.24713.1.p1
scaffold_66	transdecoder	exon	1718414	1718710	.	-	.	ID=BSUD.24713.1.p1.exon4;Parent=BSUD.24713.1.p1
scaffold_66	transdecoder	CDS	1718414	1718710	.	-	2	ID=cds.BSUD.24713.1.p1;Parent=BSUD.24713.1.p1
scaffold_66	transdecoder	exon	1708023	1708167	.	-	.	ID=BSUD.24713.1.p1.exon5;Parent=BSUD.24713.1.p1
scaffold_66	transdecoder	CDS	1708023	1708167	.	-	2	ID=cds.BSUD.24713.1.p1;Parent=BSUD.24713.1.p1
scaffold_66	transdecoder	exon	1699049	1699277	.	-	.	ID=BSUD.24713.1.p1.exon6;Parent=BSUD.24713.1.p1
scaffold_66	transdecoder	CDS	1699049	1699277	.	-	1	ID=cds.BSUD.24713.1.p1;Parent=BSUD.24713.1.p1
scaffold_66	transdecoder	exon	1697648	1697879	.	-	.	ID=BSUD.24713.1.p1.exon7;Parent=BSUD.24713.1.p1
scaffold_66	transdecoder	CDS	1697648	1697879	.	-	0	ID=cds.BSUD.24713.1.p1;Parent=BSUD.24713.1.p1
scaffold_66	transdecoder	exon	1673796	1673926	.	-	.	ID=BSUD.24713.1.p1.exon8;Parent=BSUD.24713.1.p1
scaffold_66	transdecoder	CDS	1673796	1673926	.	-	2	ID=cds.BSUD.24713.1.p1;Parent=BSUD.24713.1.p1
scaffold_66	transdecoder	exon	1665291	1665501	.	-	.	ID=BSUD.24713.1.p1.exon9;Parent=BSUD.24713.1.p1
scaffold_66	transdecoder	CDS	1665291	1665501	.	-	0	ID=cds.BSUD.24713.1.p1;Parent=BSUD.24713.1.p1
scaffold_66	transdecoder	exon	1663552	1663674	.	-	.	ID=BSUD.24713.1.p1.exon10;Parent=BSUD.24713.1.p1
scaffold_66	transdecoder	CDS	1663552	1663674	.	-	2	ID=cds.BSUD.24713.1.p1;Parent=BSUD.24713.1.p1
scaffold_66	transdecoder	exon	1662894	1663076	.	-	.	ID=BSUD.24713.1.p1.exon11;Parent=BSUD.24713.1.p1
scaffold_66	transdecoder	CDS	1662894	1663076	.	-	2	ID=cds.BSUD.24713.1.p1;Parent=BSUD.24713.1.p1
scaffold_66	transdecoder	exon	1659506	1659622	.	-	.	ID=BSUD.24713.1.p1.exon12;Parent=BSUD.24713.1.p1
scaffold_66	transdecoder	CDS	1659506	1659622	.	-	2	ID=cds.BSUD.24713.1.p1;Parent=BSUD.24713.1.p1
scaffold_66	transdecoder	exon	1658808	1658975	.	-	.	ID=BSUD.24713.1.p1.exon13;Parent=BSUD.24713.1.p1
scaffold_66	transdecoder	CDS	1658808	1658975	.	-	2	ID=cds.BSUD.24713.1.p1;Parent=BSUD.24713.1.p1
scaffold_66	transdecoder	exon	1655938	1656395	.	-	.	ID=BSUD.24713.1.p1.exon14;Parent=BSUD.24713.1.p1
scaffold_66	transdecoder	CDS	1656250	1656395	.	-	2	ID=cds.BSUD.24713.1.p1;Parent=BSUD.24713.1.p1
scaffold_66	transdecoder	three_prime_UTR	1655938	1656249	.	-	.	ID=BSUD.24713.1.p1.utr3p1;Parent=BSUD.24713.1.p1
scaffold_66	tRNAscan-SE	pseudogene_tRNA	1736593	1736661	29.2	+	.	ID=scaffold_66.trna5;Name=scaffold_66.tRNA5-ArgTCT;isotype=Arg;anticodon=TCT;gene_biotype=pseudogene
scaffold_66	tRNAscan-SE	exon	1736593	1736661	.	+	.	ID=scaffold_66.trna5.exon1;Parent=scaffold_66.trna5
scaffold_66	transdecoder	gene	1921014	1944631	.	-	.	ID=BSUD.24714;Interpro=NA
scaffold_66	transdecoder	mRNA	1921014	1944631	.	-	.	ID=BSUD.24714.1.p1;Parent=BSUD.24714;Interpro=NA
scaffold_66	transdecoder	five_prime_UTR	1944298	1944631	.	-	.	ID=BSUD.24714.1.p1.utr5p1;Parent=BSUD.24714.1.p1
scaffold_66	transdecoder	five_prime_UTR	1943422	1943427	.	-	.	ID=BSUD.24714.1.p1.utr5p2;Parent=BSUD.24714.1.p1
scaffold_66	transdecoder	exon	1944298	1944631	.	-	.	ID=BSUD.24714.1.p1.exon1;Parent=BSUD.24714.1.p1
scaffold_66	transdecoder	exon	1943352	1943427	.	-	.	ID=BSUD.24714.1.p1.exon2;Parent=BSUD.24714.1.p1
scaffold_66	transdecoder	CDS	1943352	1943421	.	-	0	ID=cds.BSUD.24714.1.p1;Parent=BSUD.24714.1.p1
scaffold_66	transdecoder	exon	1943073	1943218	.	-	.	ID=BSUD.24714.1.p1.exon3;Parent=BSUD.24714.1.p1
scaffold_66	transdecoder	CDS	1943073	1943218	.	-	2	ID=cds.BSUD.24714.1.p1;Parent=BSUD.24714.1.p1
scaffold_66	transdecoder	exon	1937024	1937157	.	-	.	ID=BSUD.24714.1.p1.exon4;Parent=BSUD.24714.1.p1
scaffold_66	transdecoder	CDS	1937024	1937157	.	-	0	ID=cds.BSUD.24714.1.p1;Parent=BSUD.24714.1.p1
scaffold_66	transdecoder	exon	1935283	1935436	.	-	.	ID=BSUD.24714.1.p1.exon5;Parent=BSUD.24714.1.p1
scaffold_66	transdecoder	CDS	1935283	1935436	.	-	1	ID=cds.BSUD.24714.1.p1;Parent=BSUD.24714.1.p1
scaffold_66	transdecoder	exon	1930912	1931018	.	-	.	ID=BSUD.24714.1.p1.exon6;Parent=BSUD.24714.1.p1
scaffold_66	transdecoder	CDS	1930912	1931018	.	-	0	ID=cds.BSUD.24714.1.p1;Parent=BSUD.24714.1.p1
scaffold_66	transdecoder	exon	1921014	1922093	.	-	.	ID=BSUD.24714.1.p1.exon7;Parent=BSUD.24714.1.p1
scaffold_66	transdecoder	CDS	1922036	1922093	.	-	1	ID=cds.BSUD.24714.1.p1;Parent=BSUD.24714.1.p1
scaffold_66	transdecoder	three_prime_UTR	1921014	1922035	.	-	.	ID=BSUD.24714.1.p1.utr3p1;Parent=BSUD.24714.1.p1
scaffold_66	transdecoder	gene	1949272	1949575	.	-	.	ID=BSUD.24715;Interpro=NA
scaffold_66	transdecoder	mRNA	1949272	1949575	.	-	.	ID=BSUD.24715.1.p1;Parent=BSUD.24715;Interpro=NA
scaffold_66	transdecoder	exon	1949272	1949575	.	-	.	ID=BSUD.24715.1.p1.exon1;Parent=BSUD.24715.1.p1
scaffold_66	transdecoder	CDS	1949273	1949575	.	-	0	ID=cds.BSUD.24715.1.p1;Parent=BSUD.24715.1.p1
scaffold_66	transdecoder	gene	1962309	1971065	.	-	.	ID=BSUD.24716;Interpro=NA
scaffold_66	transdecoder	mRNA	1962309	1971065	.	-	.	ID=BSUD.24716.1.p1;Parent=BSUD.24716;Interpro=NA
scaffold_66	transdecoder	five_prime_UTR	1970814	1971065	.	-	.	ID=BSUD.24716.1.p1.utr5p1;Parent=BSUD.24716.1.p1
scaffold_66	transdecoder	five_prime_UTR	1968882	1969129	.	-	.	ID=BSUD.24716.1.p1.utr5p2;Parent=BSUD.24716.1.p1
scaffold_66	transdecoder	exon	1970814	1971065	.	-	.	ID=BSUD.24716.1.p1.exon1;Parent=BSUD.24716.1.p1
scaffold_66	transdecoder	exon	1968860	1969129	.	-	.	ID=BSUD.24716.1.p1.exon2;Parent=BSUD.24716.1.p1
scaffold_66	transdecoder	CDS	1968860	1968881	.	-	0	ID=cds.BSUD.24716.1.p1;Parent=BSUD.24716.1.p1
scaffold_66	transdecoder	exon	1968320	1968350	.	-	.	ID=BSUD.24716.1.p1.exon3;Parent=BSUD.24716.1.p1
scaffold_66	transdecoder	CDS	1968320	1968350	.	-	2	ID=cds.BSUD.24716.1.p1;Parent=BSUD.24716.1.p1
scaffold_66	transdecoder	exon	1967549	1967757	.	-	.	ID=BSUD.24716.1.p1.exon4;Parent=BSUD.24716.1.p1
scaffold_66	transdecoder	CDS	1967549	1967757	.	-	1	ID=cds.BSUD.24716.1.p1;Parent=BSUD.24716.1.p1
scaffold_66	transdecoder	exon	1966808	1967027	.	-	.	ID=BSUD.24716.1.p1.exon5;Parent=BSUD.24716.1.p1
scaffold_66	transdecoder	CDS	1966808	1967027	.	-	2	ID=cds.BSUD.24716.1.p1;Parent=BSUD.24716.1.p1
scaffold_66	transdecoder	exon	1962309	1964683	.	-	.	ID=BSUD.24716.1.p1.exon6;Parent=BSUD.24716.1.p1
scaffold_66	transdecoder	CDS	1964203	1964683	.	-	1	ID=cds.BSUD.24716.1.p1;Parent=BSUD.24716.1.p1
scaffold_66	transdecoder	three_prime_UTR	1962309	1964202	.	-	.	ID=BSUD.24716.1.p1.utr3p1;Parent=BSUD.24716.1.p1
scaffold_66	transdecoder	gene	1977255	2009630	.	+	.	ID=BSUD.24717;Interpro=IPR007905 (Emopamil-binding protein)---IPR033118 (EXPERA domain)
scaffold_66	transdecoder	mRNA	1977255	2009421	.	+	.	ID=BSUD.24717.1.p1;Parent=BSUD.24717;Interpro=IPR007905 (Emopamil-binding protein)---IPR033118 (EXPERA domain)
scaffold_66	transdecoder	five_prime_UTR	1977255	1977435	.	+	.	ID=BSUD.24717.1.p1.utr5p1;Parent=BSUD.24717.1.p1
scaffold_66	transdecoder	five_prime_UTR	2001103	2001139	.	+	.	ID=BSUD.24717.1.p1.utr5p2;Parent=BSUD.24717.1.p1
scaffold_66	transdecoder	five_prime_UTR	2006538	2006559	.	+	.	ID=BSUD.24717.1.p1.utr5p3;Parent=BSUD.24717.1.p1
scaffold_66	transdecoder	exon	1977255	1977435	.	+	.	ID=BSUD.24717.1.p1.exon1;Parent=BSUD.24717.1.p1
scaffold_66	transdecoder	exon	2001103	2001139	.	+	.	ID=BSUD.24717.1.p1.exon2;Parent=BSUD.24717.1.p1
scaffold_66	transdecoder	exon	2006538	2009421	.	+	.	ID=BSUD.24717.1.p1.exon3;Parent=BSUD.24717.1.p1
scaffold_66	transdecoder	CDS	2006560	2006937	.	+	0	ID=cds.BSUD.24717.1.p1;Parent=BSUD.24717.1.p1
scaffold_66	transdecoder	three_prime_UTR	2006938	2009421	.	+	.	ID=BSUD.24717.1.p1.utr3p1;Parent=BSUD.24717.1.p1
scaffold_66	transdecoder	mRNA	1986934	2009630	.	+	.	ID=BSUD.24717.2.p1;Parent=BSUD.24717;Interpro=IPR007905 (Emopamil-binding protein)---IPR033118 (EXPERA domain)
scaffold_66	transdecoder	five_prime_UTR	1986934	1987062	.	+	.	ID=BSUD.24717.2.p1.utr5p1;Parent=BSUD.24717.2.p1
scaffold_66	transdecoder	exon	1986934	1987375	.	+	.	ID=BSUD.24717.2.p1.exon1;Parent=BSUD.24717.2.p1
scaffold_66	transdecoder	CDS	1987063	1987375	.	+	0	ID=cds.BSUD.24717.2.p1;Parent=BSUD.24717.2.p1
scaffold_66	transdecoder	exon	2001103	2001139	.	+	.	ID=BSUD.24717.2.p1.exon2;Parent=BSUD.24717.2.p1
scaffold_66	transdecoder	CDS	2001103	2001139	.	+	2	ID=cds.BSUD.24717.2.p1;Parent=BSUD.24717.2.p1
scaffold_66	transdecoder	exon	2006538	2009630	.	+	.	ID=BSUD.24717.2.p1.exon3;Parent=BSUD.24717.2.p1
scaffold_66	transdecoder	CDS	2006538	2006937	.	+	1	ID=cds.BSUD.24717.2.p1;Parent=BSUD.24717.2.p1
scaffold_66	transdecoder	three_prime_UTR	2006938	2009630	.	+	.	ID=BSUD.24717.2.p1.utr3p1;Parent=BSUD.24717.2.p1
scaffold_66	transdecoder	gene	2013190	2015647	.	-	.	ID=BSUD.24718;Interpro=NA
scaffold_66	transdecoder	mRNA	2013190	2015647	.	-	.	ID=BSUD.24718.1.p1;Parent=BSUD.24718;Interpro=NA
scaffold_66	transdecoder	five_prime_UTR	2015546	2015647	.	-	.	ID=BSUD.24718.1.p1.utr5p1;Parent=BSUD.24718.1.p1
scaffold_66	transdecoder	exon	2015513	2015647	.	-	.	ID=BSUD.24718.1.p1.exon1;Parent=BSUD.24718.1.p1
scaffold_66	transdecoder	CDS	2015513	2015545	.	-	0	ID=cds.BSUD.24718.1.p1;Parent=BSUD.24718.1.p1
scaffold_66	transdecoder	exon	2013190	2013508	.	-	.	ID=BSUD.24718.1.p1.exon2;Parent=BSUD.24718.1.p1
scaffold_66	transdecoder	CDS	2013299	2013508	.	-	0	ID=cds.BSUD.24718.1.p1;Parent=BSUD.24718.1.p1
scaffold_66	transdecoder	three_prime_UTR	2013190	2013298	.	-	.	ID=BSUD.24718.1.p1.utr3p1;Parent=BSUD.24718.1.p1
scaffold_66	transdecoder	gene	2021206	2059954	.	-	.	ID=BSUD.24719;Interpro=IPR010255 (Haem peroxidase superfamily)---IPR019791 (Haem peroxidase, animal-type)---IPR037120 (Haem peroxidase domain superfamily, animal type)
scaffold_66	transdecoder	mRNA	2021206	2059954	.	-	.	ID=BSUD.24719.1.p1;Parent=BSUD.24719;Interpro=IPR010255 (Haem peroxidase superfamily)---IPR019791 (Haem peroxidase, animal-type)---IPR037120 (Haem peroxidase domain superfamily, animal type)
scaffold_66	transdecoder	five_prime_UTR	2059641	2059954	.	-	.	ID=BSUD.24719.1.p1.utr5p1;Parent=BSUD.24719.1.p1
scaffold_66	transdecoder	exon	2059565	2059954	.	-	.	ID=BSUD.24719.1.p1.exon1;Parent=BSUD.24719.1.p1
scaffold_66	transdecoder	CDS	2059565	2059640	.	-	0	ID=cds.BSUD.24719.1.p1;Parent=BSUD.24719.1.p1
scaffold_66	transdecoder	exon	2050572	2050702	.	-	.	ID=BSUD.24719.1.p1.exon2;Parent=BSUD.24719.1.p1
scaffold_66	transdecoder	CDS	2050572	2050702	.	-	2	ID=cds.BSUD.24719.1.p1;Parent=BSUD.24719.1.p1
scaffold_66	transdecoder	exon	2048753	2048873	.	-	.	ID=BSUD.24719.1.p1.exon3;Parent=BSUD.24719.1.p1
scaffold_66	transdecoder	CDS	2048753	2048873	.	-	0	ID=cds.BSUD.24719.1.p1;Parent=BSUD.24719.1.p1
scaffold_66	transdecoder	exon	2044995	2045165	.	-	.	ID=BSUD.24719.1.p1.exon4;Parent=BSUD.24719.1.p1
scaffold_66	transdecoder	CDS	2044995	2045165	.	-	2	ID=cds.BSUD.24719.1.p1;Parent=BSUD.24719.1.p1
scaffold_66	transdecoder	exon	2044700	2044763	.	-	.	ID=BSUD.24719.1.p1.exon5;Parent=BSUD.24719.1.p1
scaffold_66	transdecoder	CDS	2044700	2044763	.	-	2	ID=cds.BSUD.24719.1.p1;Parent=BSUD.24719.1.p1
scaffold_66	transdecoder	exon	2041450	2041556	.	-	.	ID=BSUD.24719.1.p1.exon6;Parent=BSUD.24719.1.p1
scaffold_66	transdecoder	CDS	2041450	2041556	.	-	1	ID=cds.BSUD.24719.1.p1;Parent=BSUD.24719.1.p1
scaffold_66	transdecoder	exon	2038339	2038434	.	-	.	ID=BSUD.24719.1.p1.exon7;Parent=BSUD.24719.1.p1
scaffold_66	transdecoder	CDS	2038339	2038434	.	-	2	ID=cds.BSUD.24719.1.p1;Parent=BSUD.24719.1.p1
scaffold_66	transdecoder	exon	2035668	2035784	.	-	.	ID=BSUD.24719.1.p1.exon8;Parent=BSUD.24719.1.p1
scaffold_66	transdecoder	CDS	2035668	2035784	.	-	2	ID=cds.BSUD.24719.1.p1;Parent=BSUD.24719.1.p1
scaffold_66	transdecoder	exon	2034651	2034800	.	-	.	ID=BSUD.24719.1.p1.exon9;Parent=BSUD.24719.1.p1
scaffold_66	transdecoder	CDS	2034651	2034800	.	-	2	ID=cds.BSUD.24719.1.p1;Parent=BSUD.24719.1.p1
scaffold_66	transdecoder	exon	2030183	2030336	.	-	.	ID=BSUD.24719.1.p1.exon10;Parent=BSUD.24719.1.p1
scaffold_66	transdecoder	CDS	2030183	2030336	.	-	2	ID=cds.BSUD.24719.1.p1;Parent=BSUD.24719.1.p1
scaffold_66	transdecoder	exon	2029513	2029587	.	-	.	ID=BSUD.24719.1.p1.exon11;Parent=BSUD.24719.1.p1
scaffold_66	transdecoder	CDS	2029513	2029587	.	-	1	ID=cds.BSUD.24719.1.p1;Parent=BSUD.24719.1.p1
scaffold_66	transdecoder	exon	2027764	2027867	.	-	.	ID=BSUD.24719.1.p1.exon12;Parent=BSUD.24719.1.p1
scaffold_66	transdecoder	CDS	2027764	2027867	.	-	1	ID=cds.BSUD.24719.1.p1;Parent=BSUD.24719.1.p1
scaffold_66	transdecoder	exon	2026607	2026814	.	-	.	ID=BSUD.24719.1.p1.exon13;Parent=BSUD.24719.1.p1
scaffold_66	transdecoder	CDS	2026607	2026814	.	-	2	ID=cds.BSUD.24719.1.p1;Parent=BSUD.24719.1.p1
scaffold_66	transdecoder	exon	2025593	2025762	.	-	.	ID=BSUD.24719.1.p1.exon14;Parent=BSUD.24719.1.p1
scaffold_66	transdecoder	CDS	2025593	2025762	.	-	1	ID=cds.BSUD.24719.1.p1;Parent=BSUD.24719.1.p1
scaffold_66	transdecoder	exon	2022663	2022762	.	-	.	ID=BSUD.24719.1.p1.exon15;Parent=BSUD.24719.1.p1
scaffold_66	transdecoder	CDS	2022663	2022762	.	-	2	ID=cds.BSUD.24719.1.p1;Parent=BSUD.24719.1.p1
scaffold_66	transdecoder	exon	2021206	2021605	.	-	.	ID=BSUD.24719.1.p1.exon16;Parent=BSUD.24719.1.p1
scaffold_66	transdecoder	CDS	2021539	2021605	.	-	1	ID=cds.BSUD.24719.1.p1;Parent=BSUD.24719.1.p1
scaffold_66	transdecoder	three_prime_UTR	2021206	2021538	.	-	.	ID=BSUD.24719.1.p1.utr3p1;Parent=BSUD.24719.1.p1
scaffold_66	transdecoder	gene	2078384	2099841	.	+	.	ID=BSUD.24722;Interpro=IPR026858 (Vezatin)
scaffold_66	transdecoder	mRNA	2078384	2099841	.	+	.	ID=BSUD.24722.1.p1;Parent=BSUD.24722;Interpro=IPR026858 (Vezatin)
scaffold_66	transdecoder	five_prime_UTR	2078384	2078409	.	+	.	ID=BSUD.24722.1.p1.utr5p1;Parent=BSUD.24722.1.p1
scaffold_66	transdecoder	exon	2078384	2078442	.	+	.	ID=BSUD.24722.1.p1.exon1;Parent=BSUD.24722.1.p1
scaffold_66	transdecoder	CDS	2078410	2078442	.	+	0	ID=cds.BSUD.24722.1.p1;Parent=BSUD.24722.1.p1
scaffold_66	transdecoder	exon	2081095	2081304	.	+	.	ID=BSUD.24722.1.p1.exon2;Parent=BSUD.24722.1.p1
scaffold_66	transdecoder	CDS	2081095	2081304	.	+	0	ID=cds.BSUD.24722.1.p1;Parent=BSUD.24722.1.p1
scaffold_66	transdecoder	exon	2081578	2081732	.	+	.	ID=BSUD.24722.1.p1.exon3;Parent=BSUD.24722.1.p1
scaffold_66	transdecoder	CDS	2081578	2081732	.	+	0	ID=cds.BSUD.24722.1.p1;Parent=BSUD.24722.1.p1
scaffold_66	transdecoder	exon	2082247	2082445	.	+	.	ID=BSUD.24722.1.p1.exon4;Parent=BSUD.24722.1.p1
scaffold_66	transdecoder	CDS	2082247	2082445	.	+	1	ID=cds.BSUD.24722.1.p1;Parent=BSUD.24722.1.p1
scaffold_66	transdecoder	exon	2084342	2084475	.	+	.	ID=BSUD.24722.1.p1.exon5;Parent=BSUD.24722.1.p1
scaffold_66	transdecoder	CDS	2084342	2084475	.	+	0	ID=cds.BSUD.24722.1.p1;Parent=BSUD.24722.1.p1
scaffold_66	transdecoder	exon	2084938	2085081	.	+	.	ID=BSUD.24722.1.p1.exon6;Parent=BSUD.24722.1.p1
scaffold_66	transdecoder	CDS	2084938	2085081	.	+	1	ID=cds.BSUD.24722.1.p1;Parent=BSUD.24722.1.p1
scaffold_66	transdecoder	exon	2085912	2086101	.	+	.	ID=BSUD.24722.1.p1.exon7;Parent=BSUD.24722.1.p1
scaffold_66	transdecoder	CDS	2085912	2086101	.	+	1	ID=cds.BSUD.24722.1.p1;Parent=BSUD.24722.1.p1
scaffold_66	transdecoder	exon	2086891	2086972	.	+	.	ID=BSUD.24722.1.p1.exon8;Parent=BSUD.24722.1.p1
scaffold_66	transdecoder	CDS	2086891	2086972	.	+	0	ID=cds.BSUD.24722.1.p1;Parent=BSUD.24722.1.p1
scaffold_66	transdecoder	exon	2087807	2088035	.	+	.	ID=BSUD.24722.1.p1.exon9;Parent=BSUD.24722.1.p1
scaffold_66	transdecoder	CDS	2087807	2088035	.	+	2	ID=cds.BSUD.24722.1.p1;Parent=BSUD.24722.1.p1
scaffold_66	transdecoder	exon	2089158	2089375	.	+	.	ID=BSUD.24722.1.p1.exon10;Parent=BSUD.24722.1.p1
scaffold_66	transdecoder	CDS	2089158	2089375	.	+	1	ID=cds.BSUD.24722.1.p1;Parent=BSUD.24722.1.p1
scaffold_66	transdecoder	exon	2090505	2090602	.	+	.	ID=BSUD.24722.1.p1.exon11;Parent=BSUD.24722.1.p1
scaffold_66	transdecoder	CDS	2090505	2090602	.	+	2	ID=cds.BSUD.24722.1.p1;Parent=BSUD.24722.1.p1
scaffold_66	transdecoder	exon	2091096	2091167	.	+	.	ID=BSUD.24722.1.p1.exon12;Parent=BSUD.24722.1.p1
scaffold_66	transdecoder	CDS	2091096	2091167	.	+	0	ID=cds.BSUD.24722.1.p1;Parent=BSUD.24722.1.p1
scaffold_66	transdecoder	exon	2097984	2099841	.	+	.	ID=BSUD.24722.1.p1.exon13;Parent=BSUD.24722.1.p1
scaffold_66	transdecoder	CDS	2097984	2099213	.	+	0	ID=cds.BSUD.24722.1.p1;Parent=BSUD.24722.1.p1
scaffold_66	transdecoder	three_prime_UTR	2099214	2099841	.	+	.	ID=BSUD.24722.1.p1.utr3p1;Parent=BSUD.24722.1.p1
scaffold_66	transdecoder	mRNA	2078397	2099841	.	+	.	ID=BSUD.24722.2.p2;Parent=BSUD.24722;Interpro=IPR026858 (Vezatin)
scaffold_66	transdecoder	exon	2078397	2078442	.	+	.	ID=BSUD.24722.2.p2.exon1;Parent=BSUD.24722.2.p2
scaffold_66	transdecoder	CDS	2078398	2078442	.	+	0	ID=cds.BSUD.24722.2.p2;Parent=BSUD.24722.2.p2
scaffold_66	transdecoder	exon	2081095	2081304	.	+	.	ID=BSUD.24722.2.p2.exon2;Parent=BSUD.24722.2.p2
scaffold_66	transdecoder	CDS	2081095	2081304	.	+	0	ID=cds.BSUD.24722.2.p2;Parent=BSUD.24722.2.p2
scaffold_66	transdecoder	exon	2081578	2081732	.	+	.	ID=BSUD.24722.2.p2.exon3;Parent=BSUD.24722.2.p2
scaffold_66	transdecoder	CDS	2081578	2081732	.	+	0	ID=cds.BSUD.24722.2.p2;Parent=BSUD.24722.2.p2
scaffold_66	transdecoder	exon	2082247	2082445	.	+	.	ID=BSUD.24722.2.p2.exon4;Parent=BSUD.24722.2.p2
scaffold_66	transdecoder	CDS	2082247	2082445	.	+	1	ID=cds.BSUD.24722.2.p2;Parent=BSUD.24722.2.p2
scaffold_66	transdecoder	exon	2084342	2084475	.	+	.	ID=BSUD.24722.2.p2.exon5;Parent=BSUD.24722.2.p2
scaffold_66	transdecoder	CDS	2084342	2084475	.	+	0	ID=cds.BSUD.24722.2.p2;Parent=BSUD.24722.2.p2
scaffold_66	transdecoder	exon	2084938	2085081	.	+	.	ID=BSUD.24722.2.p2.exon6;Parent=BSUD.24722.2.p2
scaffold_66	transdecoder	CDS	2084938	2085081	.	+	1	ID=cds.BSUD.24722.2.p2;Parent=BSUD.24722.2.p2
scaffold_66	transdecoder	exon	2085912	2086101	.	+	.	ID=BSUD.24722.2.p2.exon7;Parent=BSUD.24722.2.p2
scaffold_66	transdecoder	CDS	2085912	2086101	.	+	1	ID=cds.BSUD.24722.2.p2;Parent=BSUD.24722.2.p2
scaffold_66	transdecoder	exon	2086891	2086972	.	+	.	ID=BSUD.24722.2.p2.exon8;Parent=BSUD.24722.2.p2
scaffold_66	transdecoder	CDS	2086891	2086972	.	+	0	ID=cds.BSUD.24722.2.p2;Parent=BSUD.24722.2.p2
scaffold_66	transdecoder	exon	2089158	2089375	.	+	.	ID=BSUD.24722.2.p2.exon9;Parent=BSUD.24722.2.p2
scaffold_66	transdecoder	CDS	2089158	2089171	.	+	2	ID=cds.BSUD.24722.2.p2;Parent=BSUD.24722.2.p2
scaffold_66	transdecoder	exon	2090505	2090602	.	+	.	ID=BSUD.24722.2.p2.exon10;Parent=BSUD.24722.2.p2
scaffold_66	transdecoder	exon	2091096	2091167	.	+	.	ID=BSUD.24722.2.p2.exon11;Parent=BSUD.24722.2.p2
scaffold_66	transdecoder	exon	2097984	2099841	.	+	.	ID=BSUD.24722.2.p2.exon12;Parent=BSUD.24722.2.p2
scaffold_66	transdecoder	three_prime_UTR	2089172	2089375	.	+	.	ID=BSUD.24722.2.p2.utr3p1;Parent=BSUD.24722.2.p2
scaffold_66	transdecoder	three_prime_UTR	2090505	2090602	.	+	.	ID=BSUD.24722.2.p2.utr3p2;Parent=BSUD.24722.2.p2
scaffold_66	transdecoder	three_prime_UTR	2091096	2091167	.	+	.	ID=BSUD.24722.2.p2.utr3p3;Parent=BSUD.24722.2.p2
scaffold_66	transdecoder	three_prime_UTR	2097984	2099841	.	+	.	ID=BSUD.24722.2.p2.utr3p4;Parent=BSUD.24722.2.p2
scaffold_66	transdecoder	mRNA	2086691	2099833	.	+	.	ID=BSUD.24722.3.p1;Parent=BSUD.24722;Interpro=IPR026858 (Vezatin)
scaffold_66	transdecoder	five_prime_UTR	2086691	2086836	.	+	.	ID=BSUD.24722.3.p1.utr5p1;Parent=BSUD.24722.3.p1
scaffold_66	transdecoder	five_prime_UTR	2089158	2089338	.	+	.	ID=BSUD.24722.3.p1.utr5p2;Parent=BSUD.24722.3.p1
scaffold_66	transdecoder	exon	2086691	2086836	.	+	.	ID=BSUD.24722.3.p1.exon1;Parent=BSUD.24722.3.p1
scaffold_66	transdecoder	exon	2089158	2089375	.	+	.	ID=BSUD.24722.3.p1.exon2;Parent=BSUD.24722.3.p1
scaffold_66	transdecoder	CDS	2089339	2089375	.	+	0	ID=cds.BSUD.24722.3.p1;Parent=BSUD.24722.3.p1
scaffold_66	transdecoder	exon	2090505	2090602	.	+	.	ID=BSUD.24722.3.p1.exon3;Parent=BSUD.24722.3.p1
scaffold_66	transdecoder	CDS	2090505	2090602	.	+	2	ID=cds.BSUD.24722.3.p1;Parent=BSUD.24722.3.p1
scaffold_66	transdecoder	exon	2091096	2091167	.	+	.	ID=BSUD.24722.3.p1.exon4;Parent=BSUD.24722.3.p1
scaffold_66	transdecoder	CDS	2091096	2091167	.	+	0	ID=cds.BSUD.24722.3.p1;Parent=BSUD.24722.3.p1
scaffold_66	transdecoder	exon	2097984	2099833	.	+	.	ID=BSUD.24722.3.p1.exon5;Parent=BSUD.24722.3.p1
scaffold_66	transdecoder	CDS	2097984	2099213	.	+	0	ID=cds.BSUD.24722.3.p1;Parent=BSUD.24722.3.p1
scaffold_66	transdecoder	three_prime_UTR	2099214	2099833	.	+	.	ID=BSUD.24722.3.p1.utr3p1;Parent=BSUD.24722.3.p1
scaffold_66	transdecoder	gene	2101292	2126377	.	+	.	ID=BSUD.24723;Interpro=IPR008928 (Six-hairpin glycosidase superfamily)---IPR012341 (Six-hairpin glycosidase-like superfamily)
scaffold_66	transdecoder	mRNA	2101292	2126377	.	+	.	ID=BSUD.24723.1.p1;Parent=BSUD.24723;Interpro=IPR008928 (Six-hairpin glycosidase superfamily)---IPR012341 (Six-hairpin glycosidase-like superfamily)
scaffold_66	transdecoder	five_prime_UTR	2101292	2101493	.	+	.	ID=BSUD.24723.1.p1.utr5p1;Parent=BSUD.24723.1.p1
scaffold_66	transdecoder	exon	2101292	2101493	.	+	.	ID=BSUD.24723.1.p1.exon1;Parent=BSUD.24723.1.p1
scaffold_66	transdecoder	exon	2102638	2102753	.	+	.	ID=BSUD.24723.1.p1.exon2;Parent=BSUD.24723.1.p1
scaffold_66	transdecoder	CDS	2102638	2102753	.	+	0	ID=cds.BSUD.24723.1.p1;Parent=BSUD.24723.1.p1
scaffold_66	transdecoder	exon	2105161	2105236	.	+	.	ID=BSUD.24723.1.p1.exon3;Parent=BSUD.24723.1.p1
scaffold_66	transdecoder	CDS	2105161	2105236	.	+	1	ID=cds.BSUD.24723.1.p1;Parent=BSUD.24723.1.p1
scaffold_66	transdecoder	exon	2106118	2106193	.	+	.	ID=BSUD.24723.1.p1.exon4;Parent=BSUD.24723.1.p1
scaffold_66	transdecoder	CDS	2106118	2106193	.	+	0	ID=cds.BSUD.24723.1.p1;Parent=BSUD.24723.1.p1
scaffold_66	transdecoder	exon	2120614	2120783	.	+	.	ID=BSUD.24723.1.p1.exon5;Parent=BSUD.24723.1.p1
scaffold_66	transdecoder	CDS	2120614	2120783	.	+	2	ID=cds.BSUD.24723.1.p1;Parent=BSUD.24723.1.p1
scaffold_66	transdecoder	exon	2122813	2123113	.	+	.	ID=BSUD.24723.1.p1.exon6;Parent=BSUD.24723.1.p1
scaffold_66	transdecoder	CDS	2122813	2123113	.	+	0	ID=cds.BSUD.24723.1.p1;Parent=BSUD.24723.1.p1
scaffold_66	transdecoder	exon	2123496	2123689	.	+	.	ID=BSUD.24723.1.p1.exon7;Parent=BSUD.24723.1.p1
scaffold_66	transdecoder	CDS	2123496	2123689	.	+	2	ID=cds.BSUD.24723.1.p1;Parent=BSUD.24723.1.p1
scaffold_66	transdecoder	exon	2124486	2124599	.	+	.	ID=BSUD.24723.1.p1.exon8;Parent=BSUD.24723.1.p1
scaffold_66	transdecoder	CDS	2124486	2124599	.	+	0	ID=cds.BSUD.24723.1.p1;Parent=BSUD.24723.1.p1
scaffold_66	transdecoder	exon	2125180	2125267	.	+	.	ID=BSUD.24723.1.p1.exon9;Parent=BSUD.24723.1.p1
scaffold_66	transdecoder	CDS	2125180	2125267	.	+	0	ID=cds.BSUD.24723.1.p1;Parent=BSUD.24723.1.p1
scaffold_66	transdecoder	exon	2125838	2126377	.	+	.	ID=BSUD.24723.1.p1.exon10;Parent=BSUD.24723.1.p1
scaffold_66	transdecoder	CDS	2125838	2125908	.	+	2	ID=cds.BSUD.24723.1.p1;Parent=BSUD.24723.1.p1
scaffold_66	transdecoder	three_prime_UTR	2125909	2126377	.	+	.	ID=BSUD.24723.1.p1.utr3p1;Parent=BSUD.24723.1.p1
scaffold_66	transdecoder	gene	2128695	2147607	.	-	.	ID=BSUD.24724;Interpro=IPR003887 (LEM domain)---IPR011015 (LEM/LEM-like domain superfamily)
scaffold_66	transdecoder	mRNA	2128695	2147607	.	-	.	ID=BSUD.24724.1.p1;Parent=BSUD.24724;Interpro=IPR003887 (LEM domain)---IPR011015 (LEM/LEM-like domain superfamily)
scaffold_66	transdecoder	five_prime_UTR	2147370	2147607	.	-	.	ID=BSUD.24724.1.p1.utr5p1;Parent=BSUD.24724.1.p1
scaffold_66	transdecoder	five_prime_UTR	2142459	2142488	.	-	.	ID=BSUD.24724.1.p1.utr5p2;Parent=BSUD.24724.1.p1
scaffold_66	transdecoder	exon	2147370	2147607	.	-	.	ID=BSUD.24724.1.p1.exon1;Parent=BSUD.24724.1.p1
scaffold_66	transdecoder	exon	2142368	2142488	.	-	.	ID=BSUD.24724.1.p1.exon2;Parent=BSUD.24724.1.p1
scaffold_66	transdecoder	CDS	2142368	2142458	.	-	0	ID=cds.BSUD.24724.1.p1;Parent=BSUD.24724.1.p1
scaffold_66	transdecoder	exon	2139996	2140109	.	-	.	ID=BSUD.24724.1.p1.exon3;Parent=BSUD.24724.1.p1
scaffold_66	transdecoder	CDS	2139996	2140109	.	-	2	ID=cds.BSUD.24724.1.p1;Parent=BSUD.24724.1.p1
scaffold_66	transdecoder	exon	2136149	2136188	.	-	.	ID=BSUD.24724.1.p1.exon4;Parent=BSUD.24724.1.p1
scaffold_66	transdecoder	CDS	2136149	2136188	.	-	2	ID=cds.BSUD.24724.1.p1;Parent=BSUD.24724.1.p1
scaffold_66	transdecoder	exon	2134204	2134359	.	-	.	ID=BSUD.24724.1.p1.exon5;Parent=BSUD.24724.1.p1
scaffold_66	transdecoder	CDS	2134204	2134359	.	-	1	ID=cds.BSUD.24724.1.p1;Parent=BSUD.24724.1.p1
scaffold_66	transdecoder	exon	2128695	2129137	.	-	.	ID=BSUD.24724.1.p1.exon6;Parent=BSUD.24724.1.p1
scaffold_66	transdecoder	CDS	2128981	2129137	.	-	1	ID=cds.BSUD.24724.1.p1;Parent=BSUD.24724.1.p1
scaffold_66	transdecoder	three_prime_UTR	2128695	2128980	.	-	.	ID=BSUD.24724.1.p1.utr3p1;Parent=BSUD.24724.1.p1
scaffold_66	transdecoder	gene	2154586	2192412	.	+	.	ID=BSUD.24720;Interpro=IPR000719 (Protein kinase domain)---IPR001245 (Serine-threonine/tyrosine-protein kinase, catalytic domain)---IPR008271 (Serine/threonine-protein kinase, active site)---IPR011009 (Protein kinase-like domain superfamily)---IPR017441 (Protein kinase, ATP binding site)---IPR033221 (Tyrosine-protein kinase ABL1/transforming protein Abl)
scaffold_66	transdecoder	mRNA	2154586	2192412	.	+	.	ID=BSUD.24720.1.p1;Parent=BSUD.24720;Interpro=IPR000719 (Protein kinase domain)---IPR001245 (Serine-threonine/tyrosine-protein kinase, catalytic domain)---IPR008271 (Serine/threonine-protein kinase, active site)---IPR011009 (Protein kinase-like domain superfamily)---IPR017441 (Protein kinase, ATP binding site)---IPR033221 (Tyrosine-protein kinase ABL1/transforming protein Abl)
scaffold_66	transdecoder	five_prime_UTR	2154586	2154677	.	+	.	ID=BSUD.24720.1.p1.utr5p1;Parent=BSUD.24720.1.p1
scaffold_66	transdecoder	five_prime_UTR	2155820	2155872	.	+	.	ID=BSUD.24720.1.p1.utr5p2;Parent=BSUD.24720.1.p1
scaffold_66	transdecoder	exon	2154586	2154677	.	+	.	ID=BSUD.24720.1.p1.exon1;Parent=BSUD.24720.1.p1
scaffold_66	transdecoder	exon	2155820	2155970	.	+	.	ID=BSUD.24720.1.p1.exon2;Parent=BSUD.24720.1.p1
scaffold_66	transdecoder	CDS	2155873	2155970	.	+	0	ID=cds.BSUD.24720.1.p1;Parent=BSUD.24720.1.p1
scaffold_66	transdecoder	exon	2157720	2157809	.	+	.	ID=BSUD.24720.1.p1.exon3;Parent=BSUD.24720.1.p1
scaffold_66	transdecoder	CDS	2157720	2157809	.	+	1	ID=cds.BSUD.24720.1.p1;Parent=BSUD.24720.1.p1
scaffold_66	transdecoder	exon	2158949	2159089	.	+	.	ID=BSUD.24720.1.p1.exon4;Parent=BSUD.24720.1.p1
scaffold_66	transdecoder	CDS	2158949	2159089	.	+	1	ID=cds.BSUD.24720.1.p1;Parent=BSUD.24720.1.p1
scaffold_66	transdecoder	exon	2164987	2165082	.	+	.	ID=BSUD.24720.1.p1.exon5;Parent=BSUD.24720.1.p1
scaffold_66	transdecoder	CDS	2164987	2165082	.	+	1	ID=cds.BSUD.24720.1.p1;Parent=BSUD.24720.1.p1
scaffold_66	transdecoder	exon	2167406	2167552	.	+	.	ID=BSUD.24720.1.p1.exon6;Parent=BSUD.24720.1.p1
scaffold_66	transdecoder	CDS	2167406	2167552	.	+	1	ID=cds.BSUD.24720.1.p1;Parent=BSUD.24720.1.p1
scaffold_66	transdecoder	exon	2172544	2173125	.	+	.	ID=BSUD.24720.1.p1.exon7;Parent=BSUD.24720.1.p1
scaffold_66	transdecoder	CDS	2172544	2173125	.	+	1	ID=cds.BSUD.24720.1.p1;Parent=BSUD.24720.1.p1
scaffold_66	transdecoder	exon	2173625	2173678	.	+	.	ID=BSUD.24720.1.p1.exon8;Parent=BSUD.24720.1.p1
scaffold_66	transdecoder	CDS	2173625	2173678	.	+	1	ID=cds.BSUD.24720.1.p1;Parent=BSUD.24720.1.p1
scaffold_66	transdecoder	exon	2180688	2180777	.	+	.	ID=BSUD.24720.1.p1.exon9;Parent=BSUD.24720.1.p1
scaffold_66	transdecoder	CDS	2180688	2180777	.	+	1	ID=cds.BSUD.24720.1.p1;Parent=BSUD.24720.1.p1
scaffold_66	transdecoder	exon	2183759	2183960	.	+	.	ID=BSUD.24720.1.p1.exon10;Parent=BSUD.24720.1.p1
scaffold_66	transdecoder	CDS	2183759	2183960	.	+	1	ID=cds.BSUD.24720.1.p1;Parent=BSUD.24720.1.p1
scaffold_66	transdecoder	exon	2184095	2184577	.	+	.	ID=BSUD.24720.1.p1.exon11;Parent=BSUD.24720.1.p1
scaffold_66	transdecoder	CDS	2184095	2184577	.	+	0	ID=cds.BSUD.24720.1.p1;Parent=BSUD.24720.1.p1
scaffold_66	transdecoder	exon	2187618	2192412	.	+	.	ID=BSUD.24720.1.p1.exon12;Parent=BSUD.24720.1.p1
scaffold_66	transdecoder	CDS	2187618	2188190	.	+	0	ID=cds.BSUD.24720.1.p1;Parent=BSUD.24720.1.p1
scaffold_66	transdecoder	three_prime_UTR	2188191	2192412	.	+	.	ID=BSUD.24720.1.p1.utr3p1;Parent=BSUD.24720.1.p1
scaffold_66	transdecoder	mRNA	2154626	2192182	.	+	.	ID=BSUD.24720.2.p1;Parent=BSUD.24720;Interpro=IPR000719 (Protein kinase domain)---IPR001245 (Serine-threonine/tyrosine-protein kinase, catalytic domain)---IPR008271 (Serine/threonine-protein kinase, active site)---IPR011009 (Protein kinase-like domain superfamily)---IPR017441 (Protein kinase, ATP binding site)---IPR033221 (Tyrosine-protein kinase ABL1/transforming protein Abl)
scaffold_66	transdecoder	exon	2154626	2154677	.	+	.	ID=BSUD.24720.2.p1.exon1;Parent=BSUD.24720.2.p1
scaffold_66	transdecoder	CDS	2154626	2154677	.	+	0	ID=cds.BSUD.24720.2.p1;Parent=BSUD.24720.2.p1
scaffold_66	transdecoder	exon	2155823	2155970	.	+	.	ID=BSUD.24720.2.p1.exon2;Parent=BSUD.24720.2.p1
scaffold_66	transdecoder	CDS	2155823	2155970	.	+	2	ID=cds.BSUD.24720.2.p1;Parent=BSUD.24720.2.p1
scaffold_66	transdecoder	exon	2157720	2157809	.	+	.	ID=BSUD.24720.2.p1.exon3;Parent=BSUD.24720.2.p1
scaffold_66	transdecoder	CDS	2157720	2157809	.	+	1	ID=cds.BSUD.24720.2.p1;Parent=BSUD.24720.2.p1
scaffold_66	transdecoder	exon	2158949	2159089	.	+	.	ID=BSUD.24720.2.p1.exon4;Parent=BSUD.24720.2.p1
scaffold_66	transdecoder	CDS	2158949	2159089	.	+	1	ID=cds.BSUD.24720.2.p1;Parent=BSUD.24720.2.p1
scaffold_66	transdecoder	exon	2164987	2165082	.	+	.	ID=BSUD.24720.2.p1.exon5;Parent=BSUD.24720.2.p1
scaffold_66	transdecoder	CDS	2164987	2165082	.	+	1	ID=cds.BSUD.24720.2.p1;Parent=BSUD.24720.2.p1
scaffold_66	transdecoder	exon	2167406	2167552	.	+	.	ID=BSUD.24720.2.p1.exon6;Parent=BSUD.24720.2.p1
scaffold_66	transdecoder	CDS	2167406	2167552	.	+	1	ID=cds.BSUD.24720.2.p1;Parent=BSUD.24720.2.p1
scaffold_66	transdecoder	exon	2172544	2173125	.	+	.	ID=BSUD.24720.2.p1.exon7;Parent=BSUD.24720.2.p1
scaffold_66	transdecoder	CDS	2172544	2173125	.	+	1	ID=cds.BSUD.24720.2.p1;Parent=BSUD.24720.2.p1
scaffold_66	transdecoder	exon	2173625	2173678	.	+	.	ID=BSUD.24720.2.p1.exon8;Parent=BSUD.24720.2.p1
scaffold_66	transdecoder	CDS	2173625	2173678	.	+	1	ID=cds.BSUD.24720.2.p1;Parent=BSUD.24720.2.p1
scaffold_66	transdecoder	exon	2180688	2180777	.	+	.	ID=BSUD.24720.2.p1.exon9;Parent=BSUD.24720.2.p1
scaffold_66	transdecoder	CDS	2180688	2180777	.	+	1	ID=cds.BSUD.24720.2.p1;Parent=BSUD.24720.2.p1
scaffold_66	transdecoder	exon	2183759	2183960	.	+	.	ID=BSUD.24720.2.p1.exon10;Parent=BSUD.24720.2.p1
scaffold_66	transdecoder	CDS	2183759	2183960	.	+	1	ID=cds.BSUD.24720.2.p1;Parent=BSUD.24720.2.p1
scaffold_66	transdecoder	exon	2184095	2184577	.	+	.	ID=BSUD.24720.2.p1.exon11;Parent=BSUD.24720.2.p1
scaffold_66	transdecoder	CDS	2184095	2184577	.	+	0	ID=cds.BSUD.24720.2.p1;Parent=BSUD.24720.2.p1
scaffold_66	transdecoder	exon	2187618	2189902	.	+	.	ID=BSUD.24720.2.p1.exon12;Parent=BSUD.24720.2.p1
scaffold_66	transdecoder	CDS	2187618	2188190	.	+	0	ID=cds.BSUD.24720.2.p1;Parent=BSUD.24720.2.p1
scaffold_66	transdecoder	exon	2190119	2192182	.	+	.	ID=BSUD.24720.2.p1.exon13;Parent=BSUD.24720.2.p1
scaffold_66	transdecoder	three_prime_UTR	2188191	2189902	.	+	.	ID=BSUD.24720.2.p1.utr3p1;Parent=BSUD.24720.2.p1
scaffold_66	transdecoder	three_prime_UTR	2190119	2192182	.	+	.	ID=BSUD.24720.2.p1.utr3p2;Parent=BSUD.24720.2.p1
scaffold_66	transdecoder	mRNA	2154628	2192182	.	+	.	ID=BSUD.24720.3.p1;Parent=BSUD.24720;Interpro=IPR000719 (Protein kinase domain)---IPR001245 (Serine-threonine/tyrosine-protein kinase, catalytic domain)---IPR008271 (Serine/threonine-protein kinase, active site)---IPR011009 (Protein kinase-like domain superfamily)---IPR017441 (Protein kinase, ATP binding site)---IPR033221 (Tyrosine-protein kinase ABL1/transforming protein Abl)
scaffold_66	transdecoder	exon	2154628	2154677	.	+	.	ID=BSUD.24720.3.p1.exon1;Parent=BSUD.24720.3.p1
scaffold_66	transdecoder	CDS	2154629	2154677	.	+	0	ID=cds.BSUD.24720.3.p1;Parent=BSUD.24720.3.p1
scaffold_66	transdecoder	exon	2155820	2155970	.	+	.	ID=BSUD.24720.3.p1.exon2;Parent=BSUD.24720.3.p1
scaffold_66	transdecoder	CDS	2155820	2155970	.	+	2	ID=cds.BSUD.24720.3.p1;Parent=BSUD.24720.3.p1
scaffold_66	transdecoder	exon	2157720	2157809	.	+	.	ID=BSUD.24720.3.p1.exon3;Parent=BSUD.24720.3.p1
scaffold_66	transdecoder	CDS	2157720	2157809	.	+	1	ID=cds.BSUD.24720.3.p1;Parent=BSUD.24720.3.p1
scaffold_66	transdecoder	exon	2158949	2159089	.	+	.	ID=BSUD.24720.3.p1.exon4;Parent=BSUD.24720.3.p1
scaffold_66	transdecoder	CDS	2158949	2159089	.	+	1	ID=cds.BSUD.24720.3.p1;Parent=BSUD.24720.3.p1
scaffold_66	transdecoder	exon	2164987	2165082	.	+	.	ID=BSUD.24720.3.p1.exon5;Parent=BSUD.24720.3.p1
scaffold_66	transdecoder	CDS	2164987	2165082	.	+	1	ID=cds.BSUD.24720.3.p1;Parent=BSUD.24720.3.p1
scaffold_66	transdecoder	exon	2167406	2167552	.	+	.	ID=BSUD.24720.3.p1.exon6;Parent=BSUD.24720.3.p1
scaffold_66	transdecoder	CDS	2167406	2167552	.	+	1	ID=cds.BSUD.24720.3.p1;Parent=BSUD.24720.3.p1
scaffold_66	transdecoder	exon	2172544	2173125	.	+	.	ID=BSUD.24720.3.p1.exon7;Parent=BSUD.24720.3.p1
scaffold_66	transdecoder	CDS	2172544	2173125	.	+	1	ID=cds.BSUD.24720.3.p1;Parent=BSUD.24720.3.p1
scaffold_66	transdecoder	exon	2173625	2173678	.	+	.	ID=BSUD.24720.3.p1.exon8;Parent=BSUD.24720.3.p1
scaffold_66	transdecoder	CDS	2173625	2173678	.	+	1	ID=cds.BSUD.24720.3.p1;Parent=BSUD.24720.3.p1
scaffold_66	transdecoder	exon	2180688	2180777	.	+	.	ID=BSUD.24720.3.p1.exon9;Parent=BSUD.24720.3.p1
scaffold_66	transdecoder	CDS	2180688	2180777	.	+	1	ID=cds.BSUD.24720.3.p1;Parent=BSUD.24720.3.p1
scaffold_66	transdecoder	exon	2183759	2183960	.	+	.	ID=BSUD.24720.3.p1.exon10;Parent=BSUD.24720.3.p1
scaffold_66	transdecoder	CDS	2183759	2183960	.	+	1	ID=cds.BSUD.24720.3.p1;Parent=BSUD.24720.3.p1
scaffold_66	transdecoder	exon	2184095	2184577	.	+	.	ID=BSUD.24720.3.p1.exon11;Parent=BSUD.24720.3.p1
scaffold_66	transdecoder	CDS	2184095	2184577	.	+	0	ID=cds.BSUD.24720.3.p1;Parent=BSUD.24720.3.p1
scaffold_66	transdecoder	exon	2187618	2189902	.	+	.	ID=BSUD.24720.3.p1.exon12;Parent=BSUD.24720.3.p1
scaffold_66	transdecoder	CDS	2187618	2188190	.	+	0	ID=cds.BSUD.24720.3.p1;Parent=BSUD.24720.3.p1
scaffold_66	transdecoder	exon	2190119	2192182	.	+	.	ID=BSUD.24720.3.p1.exon13;Parent=BSUD.24720.3.p1
scaffold_66	transdecoder	three_prime_UTR	2188191	2189902	.	+	.	ID=BSUD.24720.3.p1.utr3p1;Parent=BSUD.24720.3.p1
scaffold_66	transdecoder	three_prime_UTR	2190119	2192182	.	+	.	ID=BSUD.24720.3.p1.utr3p2;Parent=BSUD.24720.3.p1
scaffold_66	transdecoder	mRNA	2154644	2184680	.	+	.	ID=BSUD.24720.4.p1;Parent=BSUD.24720;Interpro=IPR000719 (Protein kinase domain)---IPR001245 (Serine-threonine/tyrosine-protein kinase, catalytic domain)---IPR008271 (Serine/threonine-protein kinase, active site)---IPR011009 (Protein kinase-like domain superfamily)---IPR017441 (Protein kinase, ATP binding site)---IPR033221 (Tyrosine-protein kinase ABL1/transforming protein Abl)
scaffold_66	transdecoder	exon	2154644	2154677	.	+	.	ID=BSUD.24720.4.p1.exon1;Parent=BSUD.24720.4.p1
scaffold_66	transdecoder	CDS	2154644	2154677	.	+	0	ID=cds.BSUD.24720.4.p1;Parent=BSUD.24720.4.p1
scaffold_66	transdecoder	exon	2155823	2155970	.	+	.	ID=BSUD.24720.4.p1.exon2;Parent=BSUD.24720.4.p1
scaffold_66	transdecoder	CDS	2155823	2155970	.	+	2	ID=cds.BSUD.24720.4.p1;Parent=BSUD.24720.4.p1
scaffold_66	transdecoder	exon	2157720	2157809	.	+	.	ID=BSUD.24720.4.p1.exon3;Parent=BSUD.24720.4.p1
scaffold_66	transdecoder	CDS	2157720	2157809	.	+	1	ID=cds.BSUD.24720.4.p1;Parent=BSUD.24720.4.p1
scaffold_66	transdecoder	exon	2158949	2159089	.	+	.	ID=BSUD.24720.4.p1.exon4;Parent=BSUD.24720.4.p1
scaffold_66	transdecoder	CDS	2158949	2159089	.	+	1	ID=cds.BSUD.24720.4.p1;Parent=BSUD.24720.4.p1
scaffold_66	transdecoder	exon	2164987	2165082	.	+	.	ID=BSUD.24720.4.p1.exon5;Parent=BSUD.24720.4.p1
scaffold_66	transdecoder	CDS	2164987	2165082	.	+	1	ID=cds.BSUD.24720.4.p1;Parent=BSUD.24720.4.p1
scaffold_66	transdecoder	exon	2167406	2167552	.	+	.	ID=BSUD.24720.4.p1.exon6;Parent=BSUD.24720.4.p1
scaffold_66	transdecoder	CDS	2167406	2167552	.	+	1	ID=cds.BSUD.24720.4.p1;Parent=BSUD.24720.4.p1
scaffold_66	transdecoder	exon	2172544	2173125	.	+	.	ID=BSUD.24720.4.p1.exon7;Parent=BSUD.24720.4.p1
scaffold_66	transdecoder	CDS	2172544	2173125	.	+	1	ID=cds.BSUD.24720.4.p1;Parent=BSUD.24720.4.p1
scaffold_66	transdecoder	exon	2173625	2173678	.	+	.	ID=BSUD.24720.4.p1.exon8;Parent=BSUD.24720.4.p1
scaffold_66	transdecoder	CDS	2173625	2173678	.	+	1	ID=cds.BSUD.24720.4.p1;Parent=BSUD.24720.4.p1
scaffold_66	transdecoder	exon	2180688	2180777	.	+	.	ID=BSUD.24720.4.p1.exon9;Parent=BSUD.24720.4.p1
scaffold_66	transdecoder	CDS	2180688	2180777	.	+	1	ID=cds.BSUD.24720.4.p1;Parent=BSUD.24720.4.p1
scaffold_66	transdecoder	exon	2183759	2183960	.	+	.	ID=BSUD.24720.4.p1.exon10;Parent=BSUD.24720.4.p1
scaffold_66	transdecoder	CDS	2183759	2183960	.	+	1	ID=cds.BSUD.24720.4.p1;Parent=BSUD.24720.4.p1
scaffold_66	transdecoder	exon	2184095	2184680	.	+	.	ID=BSUD.24720.4.p1.exon11;Parent=BSUD.24720.4.p1
scaffold_66	transdecoder	CDS	2184095	2184592	.	+	0	ID=cds.BSUD.24720.4.p1;Parent=BSUD.24720.4.p1
scaffold_66	transdecoder	three_prime_UTR	2184593	2184680	.	+	.	ID=BSUD.24720.4.p1.utr3p1;Parent=BSUD.24720.4.p1
scaffold_66	transdecoder	gene	2192869	2210830	.	-	.	ID=BSUD.24721;Interpro=NA
scaffold_66	transdecoder	mRNA	2192869	2210830	.	-	.	ID=BSUD.24721.1.p1;Parent=BSUD.24721;Interpro=NA
scaffold_66	transdecoder	five_prime_UTR	2210760	2210830	.	-	.	ID=BSUD.24721.1.p1.utr5p1;Parent=BSUD.24721.1.p1
scaffold_66	transdecoder	exon	2210720	2210830	.	-	.	ID=BSUD.24721.1.p1.exon1;Parent=BSUD.24721.1.p1
scaffold_66	transdecoder	CDS	2210720	2210759	.	-	0	ID=cds.BSUD.24721.1.p1;Parent=BSUD.24721.1.p1
scaffold_66	transdecoder	exon	2205482	2205526	.	-	.	ID=BSUD.24721.1.p1.exon2;Parent=BSUD.24721.1.p1
scaffold_66	transdecoder	CDS	2205482	2205526	.	-	2	ID=cds.BSUD.24721.1.p1;Parent=BSUD.24721.1.p1
scaffold_66	transdecoder	exon	2204467	2204563	.	-	.	ID=BSUD.24721.1.p1.exon3;Parent=BSUD.24721.1.p1
scaffold_66	transdecoder	CDS	2204467	2204563	.	-	2	ID=cds.BSUD.24721.1.p1;Parent=BSUD.24721.1.p1
scaffold_66	transdecoder	exon	2203260	2203378	.	-	.	ID=BSUD.24721.1.p1.exon4;Parent=BSUD.24721.1.p1
scaffold_66	transdecoder	CDS	2203260	2203378	.	-	1	ID=cds.BSUD.24721.1.p1;Parent=BSUD.24721.1.p1
scaffold_66	transdecoder	exon	2202099	2202131	.	-	.	ID=BSUD.24721.1.p1.exon5;Parent=BSUD.24721.1.p1
scaffold_66	transdecoder	CDS	2202099	2202131	.	-	2	ID=cds.BSUD.24721.1.p1;Parent=BSUD.24721.1.p1
scaffold_66	transdecoder	exon	2201498	2201533	.	-	.	ID=BSUD.24721.1.p1.exon6;Parent=BSUD.24721.1.p1
scaffold_66	transdecoder	CDS	2201498	2201533	.	-	2	ID=cds.BSUD.24721.1.p1;Parent=BSUD.24721.1.p1
scaffold_66	transdecoder	exon	2201182	2201214	.	-	.	ID=BSUD.24721.1.p1.exon7;Parent=BSUD.24721.1.p1
scaffold_66	transdecoder	CDS	2201182	2201214	.	-	2	ID=cds.BSUD.24721.1.p1;Parent=BSUD.24721.1.p1
scaffold_66	transdecoder	exon	2198705	2198816	.	-	.	ID=BSUD.24721.1.p1.exon8;Parent=BSUD.24721.1.p1
scaffold_66	transdecoder	CDS	2198705	2198816	.	-	2	ID=cds.BSUD.24721.1.p1;Parent=BSUD.24721.1.p1
scaffold_66	transdecoder	exon	2198313	2198373	.	-	.	ID=BSUD.24721.1.p1.exon9;Parent=BSUD.24721.1.p1
scaffold_66	transdecoder	CDS	2198313	2198373	.	-	1	ID=cds.BSUD.24721.1.p1;Parent=BSUD.24721.1.p1
scaffold_66	transdecoder	exon	2192869	2197657	.	-	.	ID=BSUD.24721.1.p1.exon10;Parent=BSUD.24721.1.p1
scaffold_66	transdecoder	CDS	2197550	2197657	.	-	0	ID=cds.BSUD.24721.1.p1;Parent=BSUD.24721.1.p1
scaffold_66	transdecoder	three_prime_UTR	2192869	2197549	.	-	.	ID=BSUD.24721.1.p1.utr3p1;Parent=BSUD.24721.1.p1
scaffold_66	transdecoder	gene	2216517	2269408	.	+	.	ID=BSUD.24730;Interpro=NA
scaffold_66	transdecoder	mRNA	2216517	2269408	.	+	.	ID=BSUD.24730.1.p1;Parent=BSUD.24730;Interpro=NA
scaffold_66	transdecoder	five_prime_UTR	2216517	2216623	.	+	.	ID=BSUD.24730.1.p1.utr5p1;Parent=BSUD.24730.1.p1
scaffold_66	transdecoder	five_prime_UTR	2253791	2253955	.	+	.	ID=BSUD.24730.1.p1.utr5p2;Parent=BSUD.24730.1.p1
scaffold_66	transdecoder	exon	2216517	2216623	.	+	.	ID=BSUD.24730.1.p1.exon1;Parent=BSUD.24730.1.p1
scaffold_66	transdecoder	exon	2253791	2254010	.	+	.	ID=BSUD.24730.1.p1.exon2;Parent=BSUD.24730.1.p1
scaffold_66	transdecoder	CDS	2253956	2254010	.	+	0	ID=cds.BSUD.24730.1.p1;Parent=BSUD.24730.1.p1
scaffold_66	transdecoder	exon	2256309	2256391	.	+	.	ID=BSUD.24730.1.p1.exon3;Parent=BSUD.24730.1.p1
scaffold_66	transdecoder	CDS	2256309	2256391	.	+	2	ID=cds.BSUD.24730.1.p1;Parent=BSUD.24730.1.p1
scaffold_66	transdecoder	exon	2256788	2257700	.	+	.	ID=BSUD.24730.1.p1.exon4;Parent=BSUD.24730.1.p1
scaffold_66	transdecoder	CDS	2256788	2257700	.	+	0	ID=cds.BSUD.24730.1.p1;Parent=BSUD.24730.1.p1
scaffold_66	transdecoder	exon	2264395	2264494	.	+	.	ID=BSUD.24730.1.p1.exon5;Parent=BSUD.24730.1.p1
scaffold_66	transdecoder	CDS	2264395	2264494	.	+	2	ID=cds.BSUD.24730.1.p1;Parent=BSUD.24730.1.p1
scaffold_66	transdecoder	exon	2265085	2265142	.	+	.	ID=BSUD.24730.1.p1.exon6;Parent=BSUD.24730.1.p1
scaffold_66	transdecoder	CDS	2265085	2265142	.	+	1	ID=cds.BSUD.24730.1.p1;Parent=BSUD.24730.1.p1
scaffold_66	transdecoder	exon	2266608	2269408	.	+	.	ID=BSUD.24730.1.p1.exon7;Parent=BSUD.24730.1.p1
scaffold_66	transdecoder	CDS	2266608	2266847	.	+	0	ID=cds.BSUD.24730.1.p1;Parent=BSUD.24730.1.p1
scaffold_66	transdecoder	three_prime_UTR	2266848	2269408	.	+	.	ID=BSUD.24730.1.p1.utr3p1;Parent=BSUD.24730.1.p1
scaffold_66	transdecoder	mRNA	2226981	2269408	.	+	.	ID=BSUD.24730.2.p1;Parent=BSUD.24730;Interpro=NA
scaffold_66	transdecoder	five_prime_UTR	2226981	2227110	.	+	.	ID=BSUD.24730.2.p1.utr5p1;Parent=BSUD.24730.2.p1
scaffold_66	transdecoder	five_prime_UTR	2253791	2253955	.	+	.	ID=BSUD.24730.2.p1.utr5p2;Parent=BSUD.24730.2.p1
scaffold_66	transdecoder	exon	2226981	2227110	.	+	.	ID=BSUD.24730.2.p1.exon1;Parent=BSUD.24730.2.p1
scaffold_66	transdecoder	exon	2253791	2254010	.	+	.	ID=BSUD.24730.2.p1.exon2;Parent=BSUD.24730.2.p1
scaffold_66	transdecoder	CDS	2253956	2254010	.	+	0	ID=cds.BSUD.24730.2.p1;Parent=BSUD.24730.2.p1
scaffold_66	transdecoder	exon	2256309	2256391	.	+	.	ID=BSUD.24730.2.p1.exon3;Parent=BSUD.24730.2.p1
scaffold_66	transdecoder	CDS	2256309	2256391	.	+	2	ID=cds.BSUD.24730.2.p1;Parent=BSUD.24730.2.p1
scaffold_66	transdecoder	exon	2256788	2257700	.	+	.	ID=BSUD.24730.2.p1.exon4;Parent=BSUD.24730.2.p1
scaffold_66	transdecoder	CDS	2256788	2257700	.	+	0	ID=cds.BSUD.24730.2.p1;Parent=BSUD.24730.2.p1
scaffold_66	transdecoder	exon	2264395	2264494	.	+	.	ID=BSUD.24730.2.p1.exon5;Parent=BSUD.24730.2.p1
scaffold_66	transdecoder	CDS	2264395	2264494	.	+	2	ID=cds.BSUD.24730.2.p1;Parent=BSUD.24730.2.p1
scaffold_66	transdecoder	exon	2265085	2265142	.	+	.	ID=BSUD.24730.2.p1.exon6;Parent=BSUD.24730.2.p1
scaffold_66	transdecoder	CDS	2265085	2265142	.	+	1	ID=cds.BSUD.24730.2.p1;Parent=BSUD.24730.2.p1
scaffold_66	transdecoder	exon	2266608	2269408	.	+	.	ID=BSUD.24730.2.p1.exon7;Parent=BSUD.24730.2.p1
scaffold_66	transdecoder	CDS	2266608	2266847	.	+	0	ID=cds.BSUD.24730.2.p1;Parent=BSUD.24730.2.p1
scaffold_66	transdecoder	three_prime_UTR	2266848	2269408	.	+	.	ID=BSUD.24730.2.p1.utr3p1;Parent=BSUD.24730.2.p1
scaffold_66	transdecoder	mRNA	2226987	2269408	.	+	.	ID=BSUD.24730.3.p1;Parent=BSUD.24730;Interpro=NA
scaffold_66	transdecoder	five_prime_UTR	2226987	2227110	.	+	.	ID=BSUD.24730.3.p1.utr5p1;Parent=BSUD.24730.3.p1
scaffold_66	transdecoder	five_prime_UTR	2229656	2229746	.	+	.	ID=BSUD.24730.3.p1.utr5p2;Parent=BSUD.24730.3.p1
scaffold_66	transdecoder	five_prime_UTR	2253791	2253955	.	+	.	ID=BSUD.24730.3.p1.utr5p3;Parent=BSUD.24730.3.p1
scaffold_66	transdecoder	exon	2226987	2227110	.	+	.	ID=BSUD.24730.3.p1.exon1;Parent=BSUD.24730.3.p1
scaffold_66	transdecoder	exon	2229656	2229746	.	+	.	ID=BSUD.24730.3.p1.exon2;Parent=BSUD.24730.3.p1
scaffold_66	transdecoder	exon	2253791	2254010	.	+	.	ID=BSUD.24730.3.p1.exon3;Parent=BSUD.24730.3.p1
scaffold_66	transdecoder	CDS	2253956	2254010	.	+	0	ID=cds.BSUD.24730.3.p1;Parent=BSUD.24730.3.p1
scaffold_66	transdecoder	exon	2256309	2256391	.	+	.	ID=BSUD.24730.3.p1.exon4;Parent=BSUD.24730.3.p1
scaffold_66	transdecoder	CDS	2256309	2256391	.	+	2	ID=cds.BSUD.24730.3.p1;Parent=BSUD.24730.3.p1
scaffold_66	transdecoder	exon	2256788	2257700	.	+	.	ID=BSUD.24730.3.p1.exon5;Parent=BSUD.24730.3.p1
scaffold_66	transdecoder	CDS	2256788	2257700	.	+	0	ID=cds.BSUD.24730.3.p1;Parent=BSUD.24730.3.p1
scaffold_66	transdecoder	exon	2264395	2264494	.	+	.	ID=BSUD.24730.3.p1.exon6;Parent=BSUD.24730.3.p1
scaffold_66	transdecoder	CDS	2264395	2264494	.	+	2	ID=cds.BSUD.24730.3.p1;Parent=BSUD.24730.3.p1
scaffold_66	transdecoder	exon	2265085	2265142	.	+	.	ID=BSUD.24730.3.p1.exon7;Parent=BSUD.24730.3.p1
scaffold_66	transdecoder	CDS	2265085	2265142	.	+	1	ID=cds.BSUD.24730.3.p1;Parent=BSUD.24730.3.p1
scaffold_66	transdecoder	exon	2266608	2269408	.	+	.	ID=BSUD.24730.3.p1.exon8;Parent=BSUD.24730.3.p1
scaffold_66	transdecoder	CDS	2266608	2266847	.	+	0	ID=cds.BSUD.24730.3.p1;Parent=BSUD.24730.3.p1
scaffold_66	transdecoder	three_prime_UTR	2266848	2269408	.	+	.	ID=BSUD.24730.3.p1.utr3p1;Parent=BSUD.24730.3.p1
scaffold_66	transdecoder	mRNA	2235932	2269408	.	+	.	ID=BSUD.24730.4.p1;Parent=BSUD.24730;Interpro=NA
scaffold_66	transdecoder	five_prime_UTR	2235932	2236095	.	+	.	ID=BSUD.24730.4.p1.utr5p1;Parent=BSUD.24730.4.p1
scaffold_66	transdecoder	five_prime_UTR	2253791	2253955	.	+	.	ID=BSUD.24730.4.p1.utr5p2;Parent=BSUD.24730.4.p1
scaffold_66	transdecoder	exon	2235932	2236095	.	+	.	ID=BSUD.24730.4.p1.exon1;Parent=BSUD.24730.4.p1
scaffold_66	transdecoder	exon	2253791	2254010	.	+	.	ID=BSUD.24730.4.p1.exon2;Parent=BSUD.24730.4.p1
scaffold_66	transdecoder	CDS	2253956	2254010	.	+	0	ID=cds.BSUD.24730.4.p1;Parent=BSUD.24730.4.p1
scaffold_66	transdecoder	exon	2256309	2256391	.	+	.	ID=BSUD.24730.4.p1.exon3;Parent=BSUD.24730.4.p1
scaffold_66	transdecoder	CDS	2256309	2256391	.	+	2	ID=cds.BSUD.24730.4.p1;Parent=BSUD.24730.4.p1
scaffold_66	transdecoder	exon	2256788	2257700	.	+	.	ID=BSUD.24730.4.p1.exon4;Parent=BSUD.24730.4.p1
scaffold_66	transdecoder	CDS	2256788	2257700	.	+	0	ID=cds.BSUD.24730.4.p1;Parent=BSUD.24730.4.p1
scaffold_66	transdecoder	exon	2264395	2264494	.	+	.	ID=BSUD.24730.4.p1.exon5;Parent=BSUD.24730.4.p1
scaffold_66	transdecoder	CDS	2264395	2264494	.	+	2	ID=cds.BSUD.24730.4.p1;Parent=BSUD.24730.4.p1
scaffold_66	transdecoder	exon	2265085	2265142	.	+	.	ID=BSUD.24730.4.p1.exon6;Parent=BSUD.24730.4.p1
scaffold_66	transdecoder	CDS	2265085	2265142	.	+	1	ID=cds.BSUD.24730.4.p1;Parent=BSUD.24730.4.p1
scaffold_66	transdecoder	exon	2266608	2269408	.	+	.	ID=BSUD.24730.4.p1.exon7;Parent=BSUD.24730.4.p1
scaffold_66	transdecoder	CDS	2266608	2266847	.	+	0	ID=cds.BSUD.24730.4.p1;Parent=BSUD.24730.4.p1
scaffold_66	transdecoder	three_prime_UTR	2266848	2269408	.	+	.	ID=BSUD.24730.4.p1.utr3p1;Parent=BSUD.24730.4.p1
scaffold_66	transdecoder	gene	2270447	2278057	.	-	.	ID=BSUD.24731;Interpro=IPR007325 (Kynurenine formamidase/cyclase-like)---IPR037175 (Kynurenine formamidase superfamily)
scaffold_66	transdecoder	mRNA	2270447	2278057	.	-	.	ID=BSUD.24731.1.p1;Parent=BSUD.24731;Interpro=IPR007325 (Kynurenine formamidase/cyclase-like)---IPR037175 (Kynurenine formamidase superfamily)
scaffold_66	transdecoder	five_prime_UTR	2278024	2278057	.	-	.	ID=BSUD.24731.1.p1.utr5p1;Parent=BSUD.24731.1.p1
scaffold_66	transdecoder	five_prime_UTR	2277421	2277452	.	-	.	ID=BSUD.24731.1.p1.utr5p2;Parent=BSUD.24731.1.p1
scaffold_66	transdecoder	exon	2278024	2278057	.	-	.	ID=BSUD.24731.1.p1.exon1;Parent=BSUD.24731.1.p1
scaffold_66	transdecoder	exon	2277257	2277452	.	-	.	ID=BSUD.24731.1.p1.exon2;Parent=BSUD.24731.1.p1
scaffold_66	transdecoder	CDS	2277257	2277420	.	-	0	ID=cds.BSUD.24731.1.p1;Parent=BSUD.24731.1.p1
scaffold_66	transdecoder	exon	2276165	2276238	.	-	.	ID=BSUD.24731.1.p1.exon3;Parent=BSUD.24731.1.p1
scaffold_66	transdecoder	CDS	2276165	2276238	.	-	1	ID=cds.BSUD.24731.1.p1;Parent=BSUD.24731.1.p1
scaffold_66	transdecoder	exon	2275500	2275612	.	-	.	ID=BSUD.24731.1.p1.exon4;Parent=BSUD.24731.1.p1
scaffold_66	transdecoder	CDS	2275500	2275612	.	-	2	ID=cds.BSUD.24731.1.p1;Parent=BSUD.24731.1.p1
scaffold_66	transdecoder	exon	2274587	2274711	.	-	.	ID=BSUD.24731.1.p1.exon5;Parent=BSUD.24731.1.p1
scaffold_66	transdecoder	CDS	2274587	2274711	.	-	0	ID=cds.BSUD.24731.1.p1;Parent=BSUD.24731.1.p1
scaffold_66	transdecoder	exon	2270447	2273027	.	-	.	ID=BSUD.24731.1.p1.exon6;Parent=BSUD.24731.1.p1
scaffold_66	transdecoder	CDS	2272634	2273027	.	-	1	ID=cds.BSUD.24731.1.p1;Parent=BSUD.24731.1.p1
scaffold_66	transdecoder	three_prime_UTR	2270447	2272633	.	-	.	ID=BSUD.24731.1.p1.utr3p1;Parent=BSUD.24731.1.p1
scaffold_66	transdecoder	mRNA	2272503	2278051	.	-	.	ID=BSUD.24731.2.p1;Parent=BSUD.24731;Interpro=IPR007325 (Kynurenine formamidase/cyclase-like)---IPR037175 (Kynurenine formamidase superfamily)
scaffold_66	transdecoder	five_prime_UTR	2277421	2278051	.	-	.	ID=BSUD.24731.2.p1.utr5p1;Parent=BSUD.24731.2.p1
scaffold_66	transdecoder	exon	2277257	2278051	.	-	.	ID=BSUD.24731.2.p1.exon1;Parent=BSUD.24731.2.p1
scaffold_66	transdecoder	CDS	2277257	2277420	.	-	0	ID=cds.BSUD.24731.2.p1;Parent=BSUD.24731.2.p1
scaffold_66	transdecoder	exon	2276165	2276238	.	-	.	ID=BSUD.24731.2.p1.exon2;Parent=BSUD.24731.2.p1
scaffold_66	transdecoder	CDS	2276165	2276238	.	-	1	ID=cds.BSUD.24731.2.p1;Parent=BSUD.24731.2.p1
scaffold_66	transdecoder	exon	2275500	2275612	.	-	.	ID=BSUD.24731.2.p1.exon3;Parent=BSUD.24731.2.p1
scaffold_66	transdecoder	CDS	2275500	2275612	.	-	2	ID=cds.BSUD.24731.2.p1;Parent=BSUD.24731.2.p1
scaffold_66	transdecoder	exon	2274587	2274711	.	-	.	ID=BSUD.24731.2.p1.exon4;Parent=BSUD.24731.2.p1
scaffold_66	transdecoder	CDS	2274587	2274711	.	-	0	ID=cds.BSUD.24731.2.p1;Parent=BSUD.24731.2.p1
scaffold_66	transdecoder	exon	2272503	2273027	.	-	.	ID=BSUD.24731.2.p1.exon5;Parent=BSUD.24731.2.p1
scaffold_66	transdecoder	CDS	2272634	2273027	.	-	1	ID=cds.BSUD.24731.2.p1;Parent=BSUD.24731.2.p1
scaffold_66	transdecoder	three_prime_UTR	2272503	2272633	.	-	.	ID=BSUD.24731.2.p1.utr3p1;Parent=BSUD.24731.2.p1
scaffold_66	transdecoder	gene	2280381	2291184	.	-	.	ID=BSUD.24732;Interpro=IPR007325 (Kynurenine formamidase/cyclase-like)---IPR037175 (Kynurenine formamidase superfamily)
scaffold_66	transdecoder	mRNA	2280381	2291184	.	-	.	ID=BSUD.24732.1.p1;Parent=BSUD.24732;Interpro=IPR007325 (Kynurenine formamidase/cyclase-like)---IPR037175 (Kynurenine formamidase superfamily)
scaffold_66	transdecoder	five_prime_UTR	2291067	2291184	.	-	.	ID=BSUD.24732.1.p1.utr5p1;Parent=BSUD.24732.1.p1
scaffold_66	transdecoder	exon	2290903	2291184	.	-	.	ID=BSUD.24732.1.p1.exon1;Parent=BSUD.24732.1.p1
scaffold_66	transdecoder	CDS	2290903	2291066	.	-	0	ID=cds.BSUD.24732.1.p1;Parent=BSUD.24732.1.p1
scaffold_66	transdecoder	exon	2288905	2288978	.	-	.	ID=BSUD.24732.1.p1.exon2;Parent=BSUD.24732.1.p1
scaffold_66	transdecoder	CDS	2288905	2288978	.	-	1	ID=cds.BSUD.24732.1.p1;Parent=BSUD.24732.1.p1
scaffold_66	transdecoder	exon	2287163	2287275	.	-	.	ID=BSUD.24732.1.p1.exon3;Parent=BSUD.24732.1.p1
scaffold_66	transdecoder	CDS	2287163	2287275	.	-	2	ID=cds.BSUD.24732.1.p1;Parent=BSUD.24732.1.p1
scaffold_66	transdecoder	exon	2282620	2282744	.	-	.	ID=BSUD.24732.1.p1.exon4;Parent=BSUD.24732.1.p1
scaffold_66	transdecoder	CDS	2282620	2282744	.	-	0	ID=cds.BSUD.24732.1.p1;Parent=BSUD.24732.1.p1
scaffold_66	transdecoder	exon	2280381	2281208	.	-	.	ID=BSUD.24732.1.p1.exon5;Parent=BSUD.24732.1.p1
scaffold_66	transdecoder	CDS	2280836	2281208	.	-	1	ID=cds.BSUD.24732.1.p1;Parent=BSUD.24732.1.p1
scaffold_66	transdecoder	three_prime_UTR	2280381	2280835	.	-	.	ID=BSUD.24732.1.p1.utr3p1;Parent=BSUD.24732.1.p1
scaffold_66	transdecoder	gene	2299505	2319238	.	-	.	ID=BSUD.24733;Interpro=IPR007325 (Kynurenine formamidase/cyclase-like)---IPR037175 (Kynurenine formamidase superfamily)
scaffold_66	transdecoder	mRNA	2299505	2319238	.	-	.	ID=BSUD.24733.1.p1;Parent=BSUD.24733;Interpro=IPR007325 (Kynurenine formamidase/cyclase-like)---IPR037175 (Kynurenine formamidase superfamily)
scaffold_66	transdecoder	five_prime_UTR	2319098	2319238	.	-	.	ID=BSUD.24733.1.p1.utr5p1;Parent=BSUD.24733.1.p1
scaffold_66	transdecoder	five_prime_UTR	2317198	2317242	.	-	.	ID=BSUD.24733.1.p1.utr5p2;Parent=BSUD.24733.1.p1
scaffold_66	transdecoder	exon	2319098	2319238	.	-	.	ID=BSUD.24733.1.p1.exon1;Parent=BSUD.24733.1.p1
scaffold_66	transdecoder	exon	2317034	2317242	.	-	.	ID=BSUD.24733.1.p1.exon2;Parent=BSUD.24733.1.p1
scaffold_66	transdecoder	CDS	2317034	2317197	.	-	0	ID=cds.BSUD.24733.1.p1;Parent=BSUD.24733.1.p1
scaffold_66	transdecoder	exon	2314995	2315068	.	-	.	ID=BSUD.24733.1.p1.exon3;Parent=BSUD.24733.1.p1
scaffold_66	transdecoder	CDS	2314995	2315068	.	-	1	ID=cds.BSUD.24733.1.p1;Parent=BSUD.24733.1.p1
scaffold_66	transdecoder	exon	2312124	2312236	.	-	.	ID=BSUD.24733.1.p1.exon4;Parent=BSUD.24733.1.p1
scaffold_66	transdecoder	CDS	2312124	2312236	.	-	2	ID=cds.BSUD.24733.1.p1;Parent=BSUD.24733.1.p1
scaffold_66	transdecoder	exon	2308274	2308398	.	-	.	ID=BSUD.24733.1.p1.exon5;Parent=BSUD.24733.1.p1
scaffold_66	transdecoder	CDS	2308274	2308398	.	-	0	ID=cds.BSUD.24733.1.p1;Parent=BSUD.24733.1.p1
scaffold_66	transdecoder	exon	2303769	2307906	.	-	.	ID=BSUD.24733.1.p1.exon6;Parent=BSUD.24733.1.p1
scaffold_66	transdecoder	CDS	2307543	2307906	.	-	1	ID=cds.BSUD.24733.1.p1;Parent=BSUD.24733.1.p1
scaffold_66	transdecoder	exon	2300900	2300969	.	-	.	ID=BSUD.24733.1.p1.exon7;Parent=BSUD.24733.1.p1
scaffold_66	transdecoder	exon	2299505	2299806	.	-	.	ID=BSUD.24733.1.p1.exon8;Parent=BSUD.24733.1.p1
scaffold_66	transdecoder	three_prime_UTR	2303769	2307542	.	-	.	ID=BSUD.24733.1.p1.utr3p1;Parent=BSUD.24733.1.p1
scaffold_66	transdecoder	three_prime_UTR	2300900	2300969	.	-	.	ID=BSUD.24733.1.p1.utr3p2;Parent=BSUD.24733.1.p1
scaffold_66	transdecoder	three_prime_UTR	2299505	2299806	.	-	.	ID=BSUD.24733.1.p1.utr3p3;Parent=BSUD.24733.1.p1
scaffold_66	transdecoder	mRNA	2299505	2319238	.	-	.	ID=BSUD.24733.2.p1;Parent=BSUD.24733;Interpro=IPR007325 (Kynurenine formamidase/cyclase-like)---IPR037175 (Kynurenine formamidase superfamily)
scaffold_66	transdecoder	five_prime_UTR	2319098	2319238	.	-	.	ID=BSUD.24733.2.p1.utr5p1;Parent=BSUD.24733.2.p1
scaffold_66	transdecoder	five_prime_UTR	2317198	2317242	.	-	.	ID=BSUD.24733.2.p1.utr5p2;Parent=BSUD.24733.2.p1
scaffold_66	transdecoder	exon	2319098	2319238	.	-	.	ID=BSUD.24733.2.p1.exon1;Parent=BSUD.24733.2.p1
scaffold_66	transdecoder	exon	2317034	2317242	.	-	.	ID=BSUD.24733.2.p1.exon2;Parent=BSUD.24733.2.p1
scaffold_66	transdecoder	CDS	2317034	2317197	.	-	0	ID=cds.BSUD.24733.2.p1;Parent=BSUD.24733.2.p1
scaffold_66	transdecoder	exon	2314995	2315068	.	-	.	ID=BSUD.24733.2.p1.exon3;Parent=BSUD.24733.2.p1
scaffold_66	transdecoder	CDS	2314995	2315068	.	-	1	ID=cds.BSUD.24733.2.p1;Parent=BSUD.24733.2.p1
scaffold_66	transdecoder	exon	2312124	2312236	.	-	.	ID=BSUD.24733.2.p1.exon4;Parent=BSUD.24733.2.p1
scaffold_66	transdecoder	CDS	2312124	2312236	.	-	2	ID=cds.BSUD.24733.2.p1;Parent=BSUD.24733.2.p1
scaffold_66	transdecoder	exon	2308274	2308398	.	-	.	ID=BSUD.24733.2.p1.exon5;Parent=BSUD.24733.2.p1
scaffold_66	transdecoder	CDS	2308274	2308398	.	-	0	ID=cds.BSUD.24733.2.p1;Parent=BSUD.24733.2.p1
scaffold_66	transdecoder	exon	2304620	2307906	.	-	.	ID=BSUD.24733.2.p1.exon6;Parent=BSUD.24733.2.p1
scaffold_66	transdecoder	CDS	2307543	2307906	.	-	1	ID=cds.BSUD.24733.2.p1;Parent=BSUD.24733.2.p1
scaffold_66	transdecoder	exon	2303769	2304492	.	-	.	ID=BSUD.24733.2.p1.exon7;Parent=BSUD.24733.2.p1
scaffold_66	transdecoder	exon	2300900	2300969	.	-	.	ID=BSUD.24733.2.p1.exon8;Parent=BSUD.24733.2.p1
scaffold_66	transdecoder	exon	2299505	2299806	.	-	.	ID=BSUD.24733.2.p1.exon9;Parent=BSUD.24733.2.p1
scaffold_66	transdecoder	three_prime_UTR	2304620	2307542	.	-	.	ID=BSUD.24733.2.p1.utr3p1;Parent=BSUD.24733.2.p1
scaffold_66	transdecoder	three_prime_UTR	2303769	2304492	.	-	.	ID=BSUD.24733.2.p1.utr3p2;Parent=BSUD.24733.2.p1
scaffold_66	transdecoder	three_prime_UTR	2300900	2300969	.	-	.	ID=BSUD.24733.2.p1.utr3p3;Parent=BSUD.24733.2.p1
scaffold_66	transdecoder	three_prime_UTR	2299505	2299806	.	-	.	ID=BSUD.24733.2.p1.utr3p4;Parent=BSUD.24733.2.p1
scaffold_66	transdecoder	mRNA	2301727	2319238	.	-	.	ID=BSUD.24733.3.p1;Parent=BSUD.24733;Interpro=IPR007325 (Kynurenine formamidase/cyclase-like)---IPR037175 (Kynurenine formamidase superfamily)
scaffold_66	transdecoder	five_prime_UTR	2319098	2319238	.	-	.	ID=BSUD.24733.3.p1.utr5p1;Parent=BSUD.24733.3.p1
scaffold_66	transdecoder	five_prime_UTR	2317198	2317242	.	-	.	ID=BSUD.24733.3.p1.utr5p2;Parent=BSUD.24733.3.p1
scaffold_66	transdecoder	exon	2319098	2319238	.	-	.	ID=BSUD.24733.3.p1.exon1;Parent=BSUD.24733.3.p1
scaffold_66	transdecoder	exon	2317034	2317242	.	-	.	ID=BSUD.24733.3.p1.exon2;Parent=BSUD.24733.3.p1
scaffold_66	transdecoder	CDS	2317034	2317197	.	-	0	ID=cds.BSUD.24733.3.p1;Parent=BSUD.24733.3.p1
scaffold_66	transdecoder	exon	2314995	2315068	.	-	.	ID=BSUD.24733.3.p1.exon3;Parent=BSUD.24733.3.p1
scaffold_66	transdecoder	CDS	2314995	2315068	.	-	1	ID=cds.BSUD.24733.3.p1;Parent=BSUD.24733.3.p1
scaffold_66	transdecoder	exon	2312124	2312236	.	-	.	ID=BSUD.24733.3.p1.exon4;Parent=BSUD.24733.3.p1
scaffold_66	transdecoder	CDS	2312124	2312236	.	-	2	ID=cds.BSUD.24733.3.p1;Parent=BSUD.24733.3.p1
scaffold_66	transdecoder	exon	2308274	2308398	.	-	.	ID=BSUD.24733.3.p1.exon5;Parent=BSUD.24733.3.p1
scaffold_66	transdecoder	CDS	2308274	2308398	.	-	0	ID=cds.BSUD.24733.3.p1;Parent=BSUD.24733.3.p1
scaffold_66	transdecoder	exon	2304620	2307906	.	-	.	ID=BSUD.24733.3.p1.exon6;Parent=BSUD.24733.3.p1
scaffold_66	transdecoder	CDS	2307543	2307906	.	-	1	ID=cds.BSUD.24733.3.p1;Parent=BSUD.24733.3.p1
scaffold_66	transdecoder	exon	2301727	2304492	.	-	.	ID=BSUD.24733.3.p1.exon7;Parent=BSUD.24733.3.p1
scaffold_66	transdecoder	three_prime_UTR	2304620	2307542	.	-	.	ID=BSUD.24733.3.p1.utr3p1;Parent=BSUD.24733.3.p1
scaffold_66	transdecoder	three_prime_UTR	2301727	2304492	.	-	.	ID=BSUD.24733.3.p1.utr3p2;Parent=BSUD.24733.3.p1
scaffold_66	transdecoder	gene	2324484	2332625	.	+	.	ID=BSUD.24734;Interpro=NA
scaffold_66	transdecoder	mRNA	2324484	2332625	.	+	.	ID=BSUD.24734.1.p1;Parent=BSUD.24734;Interpro=NA
scaffold_66	transdecoder	five_prime_UTR	2324484	2324567	.	+	.	ID=BSUD.24734.1.p1.utr5p1;Parent=BSUD.24734.1.p1
scaffold_66	transdecoder	exon	2324484	2324615	.	+	.	ID=BSUD.24734.1.p1.exon1;Parent=BSUD.24734.1.p1
scaffold_66	transdecoder	CDS	2324568	2324615	.	+	0	ID=cds.BSUD.24734.1.p1;Parent=BSUD.24734.1.p1
scaffold_66	transdecoder	exon	2332144	2332625	.	+	.	ID=BSUD.24734.1.p1.exon2;Parent=BSUD.24734.1.p1
scaffold_66	transdecoder	CDS	2332144	2332497	.	+	0	ID=cds.BSUD.24734.1.p1;Parent=BSUD.24734.1.p1
scaffold_66	transdecoder	three_prime_UTR	2332498	2332625	.	+	.	ID=BSUD.24734.1.p1.utr3p1;Parent=BSUD.24734.1.p1
scaffold_66	transdecoder	gene	2334752	2341104	.	-	.	ID=BSUD.24735;Interpro=NA
scaffold_66	transdecoder	mRNA	2334752	2341104	.	-	.	ID=BSUD.24735.1.p1;Parent=BSUD.24735;Interpro=NA
scaffold_66	transdecoder	five_prime_UTR	2341067	2341104	.	-	.	ID=BSUD.24735.1.p1.utr5p1;Parent=BSUD.24735.1.p1
scaffold_66	transdecoder	exon	2341040	2341104	.	-	.	ID=BSUD.24735.1.p1.exon1;Parent=BSUD.24735.1.p1
scaffold_66	transdecoder	CDS	2341040	2341066	.	-	0	ID=cds.BSUD.24735.1.p1;Parent=BSUD.24735.1.p1
scaffold_66	transdecoder	exon	2338975	2338992	.	-	.	ID=BSUD.24735.1.p1.exon2;Parent=BSUD.24735.1.p1
scaffold_66	transdecoder	CDS	2338975	2338992	.	-	0	ID=cds.BSUD.24735.1.p1;Parent=BSUD.24735.1.p1
scaffold_66	transdecoder	exon	2338324	2338482	.	-	.	ID=BSUD.24735.1.p1.exon3;Parent=BSUD.24735.1.p1
scaffold_66	transdecoder	CDS	2338324	2338482	.	-	0	ID=cds.BSUD.24735.1.p1;Parent=BSUD.24735.1.p1
scaffold_66	transdecoder	exon	2334752	2334787	.	-	.	ID=BSUD.24735.1.p1.exon4;Parent=BSUD.24735.1.p1
scaffold_66	transdecoder	CDS	2334770	2334787	.	-	0	ID=cds.BSUD.24735.1.p1;Parent=BSUD.24735.1.p1
scaffold_66	transdecoder	three_prime_UTR	2334752	2334769	.	-	.	ID=BSUD.24735.1.p1.utr3p1;Parent=BSUD.24735.1.p1
scaffold_66	transdecoder	gene	2343162	2359176	.	-	.	ID=BSUD.24736;Interpro=IPR000742 (EGF-like domain)---IPR008197 (WAP-type 'four-disulfide core' domain)---IPR036645 (Elafin-like superfamily)
scaffold_66	transdecoder	mRNA	2343162	2359176	.	-	.	ID=BSUD.24736.1.p1;Parent=BSUD.24736;Interpro=IPR000742 (EGF-like domain)---IPR008197 (WAP-type 'four-disulfide core' domain)---IPR036645 (Elafin-like superfamily)
scaffold_66	transdecoder	five_prime_UTR	2359133	2359176	.	-	.	ID=BSUD.24736.1.p1.utr5p1;Parent=BSUD.24736.1.p1
scaffold_66	transdecoder	five_prime_UTR	2357568	2357573	.	-	.	ID=BSUD.24736.1.p1.utr5p2;Parent=BSUD.24736.1.p1
scaffold_66	transdecoder	exon	2359133	2359176	.	-	.	ID=BSUD.24736.1.p1.exon1;Parent=BSUD.24736.1.p1
scaffold_66	transdecoder	exon	2357535	2357573	.	-	.	ID=BSUD.24736.1.p1.exon2;Parent=BSUD.24736.1.p1
scaffold_66	transdecoder	CDS	2357535	2357567	.	-	0	ID=cds.BSUD.24736.1.p1;Parent=BSUD.24736.1.p1
scaffold_66	transdecoder	exon	2356868	2356903	.	-	.	ID=BSUD.24736.1.p1.exon3;Parent=BSUD.24736.1.p1
scaffold_66	transdecoder	CDS	2356868	2356903	.	-	0	ID=cds.BSUD.24736.1.p1;Parent=BSUD.24736.1.p1
scaffold_66	transdecoder	exon	2356431	2356443	.	-	.	ID=BSUD.24736.1.p1.exon4;Parent=BSUD.24736.1.p1
scaffold_66	transdecoder	CDS	2356431	2356443	.	-	0	ID=cds.BSUD.24736.1.p1;Parent=BSUD.24736.1.p1
scaffold_66	transdecoder	exon	2355761	2355903	.	-	.	ID=BSUD.24736.1.p1.exon5;Parent=BSUD.24736.1.p1
scaffold_66	transdecoder	CDS	2355761	2355903	.	-	2	ID=cds.BSUD.24736.1.p1;Parent=BSUD.24736.1.p1
scaffold_66	transdecoder	exon	2354911	2355031	.	-	.	ID=BSUD.24736.1.p1.exon6;Parent=BSUD.24736.1.p1
scaffold_66	transdecoder	CDS	2354911	2355031	.	-	0	ID=cds.BSUD.24736.1.p1;Parent=BSUD.24736.1.p1
scaffold_66	transdecoder	exon	2354176	2354307	.	-	.	ID=BSUD.24736.1.p1.exon7;Parent=BSUD.24736.1.p1
scaffold_66	transdecoder	CDS	2354176	2354307	.	-	2	ID=cds.BSUD.24736.1.p1;Parent=BSUD.24736.1.p1
scaffold_66	transdecoder	exon	2353143	2353310	.	-	.	ID=BSUD.24736.1.p1.exon8;Parent=BSUD.24736.1.p1
scaffold_66	transdecoder	CDS	2353143	2353310	.	-	2	ID=cds.BSUD.24736.1.p1;Parent=BSUD.24736.1.p1
scaffold_66	transdecoder	exon	2344717	2344855	.	-	.	ID=BSUD.24736.1.p1.exon9;Parent=BSUD.24736.1.p1
scaffold_66	transdecoder	CDS	2344717	2344855	.	-	2	ID=cds.BSUD.24736.1.p1;Parent=BSUD.24736.1.p1
scaffold_66	transdecoder	exon	2343942	2344077	.	-	.	ID=BSUD.24736.1.p1.exon10;Parent=BSUD.24736.1.p1
scaffold_66	transdecoder	CDS	2343942	2344077	.	-	1	ID=cds.BSUD.24736.1.p1;Parent=BSUD.24736.1.p1
scaffold_66	transdecoder	exon	2343162	2343779	.	-	.	ID=BSUD.24736.1.p1.exon11;Parent=BSUD.24736.1.p1
scaffold_66	transdecoder	CDS	2343537	2343779	.	-	0	ID=cds.BSUD.24736.1.p1;Parent=BSUD.24736.1.p1
scaffold_66	transdecoder	three_prime_UTR	2343162	2343536	.	-	.	ID=BSUD.24736.1.p1.utr3p1;Parent=BSUD.24736.1.p1
scaffold_66	transdecoder	mRNA	2343162	2359176	.	-	.	ID=BSUD.24736.2.p1;Parent=BSUD.24736;Interpro=IPR000742 (EGF-like domain)---IPR008197 (WAP-type 'four-disulfide core' domain)---IPR036645 (Elafin-like superfamily)
scaffold_66	transdecoder	five_prime_UTR	2359093	2359176	.	-	.	ID=BSUD.24736.2.p1.utr5p1;Parent=BSUD.24736.2.p1
scaffold_66	transdecoder	five_prime_UTR	2357568	2357573	.	-	.	ID=BSUD.24736.2.p1.utr5p2;Parent=BSUD.24736.2.p1
scaffold_66	transdecoder	exon	2359093	2359176	.	-	.	ID=BSUD.24736.2.p1.exon1;Parent=BSUD.24736.2.p1
scaffold_66	transdecoder	exon	2357535	2357573	.	-	.	ID=BSUD.24736.2.p1.exon2;Parent=BSUD.24736.2.p1
scaffold_66	transdecoder	CDS	2357535	2357567	.	-	0	ID=cds.BSUD.24736.2.p1;Parent=BSUD.24736.2.p1
scaffold_66	transdecoder	exon	2356868	2356903	.	-	.	ID=BSUD.24736.2.p1.exon3;Parent=BSUD.24736.2.p1
scaffold_66	transdecoder	CDS	2356868	2356903	.	-	0	ID=cds.BSUD.24736.2.p1;Parent=BSUD.24736.2.p1
scaffold_66	transdecoder	exon	2356431	2356443	.	-	.	ID=BSUD.24736.2.p1.exon4;Parent=BSUD.24736.2.p1
scaffold_66	transdecoder	CDS	2356431	2356443	.	-	0	ID=cds.BSUD.24736.2.p1;Parent=BSUD.24736.2.p1
scaffold_66	transdecoder	exon	2355761	2355903	.	-	.	ID=BSUD.24736.2.p1.exon5;Parent=BSUD.24736.2.p1
scaffold_66	transdecoder	CDS	2355761	2355903	.	-	2	ID=cds.BSUD.24736.2.p1;Parent=BSUD.24736.2.p1
scaffold_66	transdecoder	exon	2354911	2355031	.	-	.	ID=BSUD.24736.2.p1.exon6;Parent=BSUD.24736.2.p1
scaffold_66	transdecoder	CDS	2354911	2355031	.	-	0	ID=cds.BSUD.24736.2.p1;Parent=BSUD.24736.2.p1
scaffold_66	transdecoder	exon	2354176	2354307	.	-	.	ID=BSUD.24736.2.p1.exon7;Parent=BSUD.24736.2.p1
scaffold_66	transdecoder	CDS	2354176	2354307	.	-	2	ID=cds.BSUD.24736.2.p1;Parent=BSUD.24736.2.p1
scaffold_66	transdecoder	exon	2353143	2353310	.	-	.	ID=BSUD.24736.2.p1.exon8;Parent=BSUD.24736.2.p1
scaffold_66	transdecoder	CDS	2353143	2353310	.	-	2	ID=cds.BSUD.24736.2.p1;Parent=BSUD.24736.2.p1
scaffold_66	transdecoder	exon	2344717	2344855	.	-	.	ID=BSUD.24736.2.p1.exon9;Parent=BSUD.24736.2.p1
scaffold_66	transdecoder	CDS	2344717	2344855	.	-	2	ID=cds.BSUD.24736.2.p1;Parent=BSUD.24736.2.p1
scaffold_66	transdecoder	exon	2343942	2344077	.	-	.	ID=BSUD.24736.2.p1.exon10;Parent=BSUD.24736.2.p1
scaffold_66	transdecoder	CDS	2343942	2344077	.	-	1	ID=cds.BSUD.24736.2.p1;Parent=BSUD.24736.2.p1
scaffold_66	transdecoder	exon	2343162	2343779	.	-	.	ID=BSUD.24736.2.p1.exon11;Parent=BSUD.24736.2.p1
scaffold_66	transdecoder	CDS	2343537	2343779	.	-	0	ID=cds.BSUD.24736.2.p1;Parent=BSUD.24736.2.p1
scaffold_66	transdecoder	three_prime_UTR	2343162	2343536	.	-	.	ID=BSUD.24736.2.p1.utr3p1;Parent=BSUD.24736.2.p1
scaffold_66	StringTie	gene	2388246	2389711	1000	+	.	ID=BSUD.24737
scaffold_66	StringTie	transcript	2388246	2389711	1000	+	.	ID=BSUD.24737.1;Parent=BSUD.24737
scaffold_66	StringTie	exon	2388246	2389174	1000	+	.	ID=BSUD.24737.1.exon1;Parent=BSUD.24737.1
scaffold_66	StringTie	exon	2389203	2389711	1000	+	.	ID=BSUD.24737.1.exon2;Parent=BSUD.24737.1
scaffold_66	transdecoder	gene	2392793	2406333	.	+	.	ID=BSUD.24738;Interpro=IPR000742 (EGF-like domain)---IPR001881 (EGF-like calcium-binding domain)---IPR008197 (WAP-type 'four-disulfide core' domain)---IPR036645 (Elafin-like superfamily)
scaffold_66	transdecoder	mRNA	2392793	2406254	.	+	.	ID=BSUD.24738.1.p1;Parent=BSUD.24738;Interpro=IPR000742 (EGF-like domain)---IPR001881 (EGF-like calcium-binding domain)---IPR008197 (WAP-type 'four-disulfide core' domain)---IPR036645 (Elafin-like superfamily)
scaffold_66	transdecoder	five_prime_UTR	2392793	2392924	.	+	.	ID=BSUD.24738.1.p1.utr5p1;Parent=BSUD.24738.1.p1
scaffold_66	transdecoder	exon	2392793	2392954	.	+	.	ID=BSUD.24738.1.p1.exon1;Parent=BSUD.24738.1.p1
scaffold_66	transdecoder	CDS	2392925	2392954	.	+	0	ID=cds.BSUD.24738.1.p1;Parent=BSUD.24738.1.p1
scaffold_66	transdecoder	exon	2393525	2393545	.	+	.	ID=BSUD.24738.1.p1.exon2;Parent=BSUD.24738.1.p1
scaffold_66	transdecoder	CDS	2393525	2393545	.	+	0	ID=cds.BSUD.24738.1.p1;Parent=BSUD.24738.1.p1
scaffold_66	transdecoder	exon	2393935	2393944	.	+	.	ID=BSUD.24738.1.p1.exon3;Parent=BSUD.24738.1.p1
scaffold_66	transdecoder	CDS	2393935	2393944	.	+	0	ID=cds.BSUD.24738.1.p1;Parent=BSUD.24738.1.p1
scaffold_66	transdecoder	exon	2397501	2397614	.	+	.	ID=BSUD.24738.1.p1.exon4;Parent=BSUD.24738.1.p1
scaffold_66	transdecoder	CDS	2397501	2397614	.	+	2	ID=cds.BSUD.24738.1.p1;Parent=BSUD.24738.1.p1
scaffold_66	transdecoder	exon	2398404	2398540	.	+	.	ID=BSUD.24738.1.p1.exon5;Parent=BSUD.24738.1.p1
scaffold_66	transdecoder	CDS	2398404	2398540	.	+	2	ID=cds.BSUD.24738.1.p1;Parent=BSUD.24738.1.p1
scaffold_66	transdecoder	exon	2399356	2399518	.	+	.	ID=BSUD.24738.1.p1.exon6;Parent=BSUD.24738.1.p1
scaffold_66	transdecoder	CDS	2399356	2399518	.	+	0	ID=cds.BSUD.24738.1.p1;Parent=BSUD.24738.1.p1
scaffold_66	transdecoder	exon	2402488	2402570	.	+	.	ID=BSUD.24738.1.p1.exon7;Parent=BSUD.24738.1.p1
scaffold_66	transdecoder	CDS	2402488	2402570	.	+	2	ID=cds.BSUD.24738.1.p1;Parent=BSUD.24738.1.p1
scaffold_66	transdecoder	exon	2404124	2406254	.	+	.	ID=BSUD.24738.1.p1.exon8;Parent=BSUD.24738.1.p1
scaffold_66	transdecoder	CDS	2404124	2404522	.	+	0	ID=cds.BSUD.24738.1.p1;Parent=BSUD.24738.1.p1
scaffold_66	transdecoder	three_prime_UTR	2404523	2406254	.	+	.	ID=BSUD.24738.1.p1.utr3p1;Parent=BSUD.24738.1.p1
scaffold_66	transdecoder	mRNA	2392815	2406333	.	+	.	ID=BSUD.24738.2.p1;Parent=BSUD.24738;Interpro=IPR000742 (EGF-like domain)---IPR001881 (EGF-like calcium-binding domain)---IPR008197 (WAP-type 'four-disulfide core' domain)---IPR036645 (Elafin-like superfamily)
scaffold_66	transdecoder	five_prime_UTR	2392815	2392924	.	+	.	ID=BSUD.24738.2.p1.utr5p1;Parent=BSUD.24738.2.p1
scaffold_66	transdecoder	exon	2392815	2392954	.	+	.	ID=BSUD.24738.2.p1.exon1;Parent=BSUD.24738.2.p1
scaffold_66	transdecoder	CDS	2392925	2392954	.	+	0	ID=cds.BSUD.24738.2.p1;Parent=BSUD.24738.2.p1
scaffold_66	transdecoder	exon	2393525	2393545	.	+	.	ID=BSUD.24738.2.p1.exon2;Parent=BSUD.24738.2.p1
scaffold_66	transdecoder	CDS	2393525	2393545	.	+	0	ID=cds.BSUD.24738.2.p1;Parent=BSUD.24738.2.p1
scaffold_66	transdecoder	exon	2393935	2393944	.	+	.	ID=BSUD.24738.2.p1.exon3;Parent=BSUD.24738.2.p1
scaffold_66	transdecoder	CDS	2393935	2393944	.	+	0	ID=cds.BSUD.24738.2.p1;Parent=BSUD.24738.2.p1
scaffold_66	transdecoder	exon	2397501	2397614	.	+	.	ID=BSUD.24738.2.p1.exon4;Parent=BSUD.24738.2.p1
scaffold_66	transdecoder	CDS	2397501	2397614	.	+	2	ID=cds.BSUD.24738.2.p1;Parent=BSUD.24738.2.p1
scaffold_66	transdecoder	exon	2398404	2398540	.	+	.	ID=BSUD.24738.2.p1.exon5;Parent=BSUD.24738.2.p1
scaffold_66	transdecoder	CDS	2398404	2398540	.	+	2	ID=cds.BSUD.24738.2.p1;Parent=BSUD.24738.2.p1
scaffold_66	transdecoder	exon	2399356	2399518	.	+	.	ID=BSUD.24738.2.p1.exon6;Parent=BSUD.24738.2.p1
scaffold_66	transdecoder	CDS	2399356	2399518	.	+	0	ID=cds.BSUD.24738.2.p1;Parent=BSUD.24738.2.p1
scaffold_66	transdecoder	exon	2402488	2402570	.	+	.	ID=BSUD.24738.2.p1.exon7;Parent=BSUD.24738.2.p1
scaffold_66	transdecoder	CDS	2402488	2402570	.	+	2	ID=cds.BSUD.24738.2.p1;Parent=BSUD.24738.2.p1
scaffold_66	transdecoder	exon	2403088	2403342	.	+	.	ID=BSUD.24738.2.p1.exon8;Parent=BSUD.24738.2.p1
scaffold_66	transdecoder	CDS	2403088	2403342	.	+	0	ID=cds.BSUD.24738.2.p1;Parent=BSUD.24738.2.p1
scaffold_66	transdecoder	exon	2404124	2406333	.	+	.	ID=BSUD.24738.2.p1.exon9;Parent=BSUD.24738.2.p1
scaffold_66	transdecoder	CDS	2404124	2404522	.	+	0	ID=cds.BSUD.24738.2.p1;Parent=BSUD.24738.2.p1
scaffold_66	transdecoder	three_prime_UTR	2404523	2406333	.	+	.	ID=BSUD.24738.2.p1.utr3p1;Parent=BSUD.24738.2.p1
scaffold_66	tRNAscan-SE	pseudogene_tRNA	2410702	2410770	28.8	-	.	ID=scaffold_66.trna15;Name=scaffold_66.tRNA15-GlyTCC;isotype=Gly;anticodon=TCC;gene_biotype=pseudogene
scaffold_66	tRNAscan-SE	exon	2410702	2410770	.	-	.	ID=scaffold_66.trna15.exon1;Parent=scaffold_66.trna15
scaffold_66	transdecoder	gene	2411518	2416611	.	+	.	ID=BSUD.24739;Interpro=NA
scaffold_66	transdecoder	mRNA	2411518	2416611	.	+	.	ID=BSUD.24739.2.p1;Parent=BSUD.24739;Interpro=NA
scaffold_66	transdecoder	five_prime_UTR	2411518	2411541	.	+	.	ID=BSUD.24739.2.p1.utr5p1;Parent=BSUD.24739.2.p1
scaffold_66	transdecoder	exon	2411518	2411574	.	+	.	ID=BSUD.24739.2.p1.exon1;Parent=BSUD.24739.2.p1
scaffold_66	transdecoder	CDS	2411542	2411574	.	+	0	ID=cds.BSUD.24739.2.p1;Parent=BSUD.24739.2.p1
scaffold_66	transdecoder	exon	2411762	2411782	.	+	.	ID=BSUD.24739.2.p1.exon2;Parent=BSUD.24739.2.p1
scaffold_66	transdecoder	CDS	2411762	2411782	.	+	0	ID=cds.BSUD.24739.2.p1;Parent=BSUD.24739.2.p1
scaffold_66	transdecoder	exon	2412535	2412544	.	+	.	ID=BSUD.24739.2.p1.exon3;Parent=BSUD.24739.2.p1
scaffold_66	transdecoder	CDS	2412535	2412544	.	+	0	ID=cds.BSUD.24739.2.p1;Parent=BSUD.24739.2.p1
scaffold_66	transdecoder	exon	2412718	2412753	.	+	.	ID=BSUD.24739.2.p1.exon4;Parent=BSUD.24739.2.p1
scaffold_66	transdecoder	CDS	2412718	2412753	.	+	2	ID=cds.BSUD.24739.2.p1;Parent=BSUD.24739.2.p1
scaffold_66	transdecoder	exon	2414487	2414569	.	+	.	ID=BSUD.24739.2.p1.exon5;Parent=BSUD.24739.2.p1
scaffold_66	transdecoder	CDS	2414487	2414569	.	+	2	ID=cds.BSUD.24739.2.p1;Parent=BSUD.24739.2.p1
scaffold_66	transdecoder	exon	2416174	2416611	.	+	.	ID=BSUD.24739.2.p1.exon6;Parent=BSUD.24739.2.p1
scaffold_66	transdecoder	CDS	2416174	2416389	.	+	0	ID=cds.BSUD.24739.2.p1;Parent=BSUD.24739.2.p1
scaffold_66	transdecoder	three_prime_UTR	2416390	2416611	.	+	.	ID=BSUD.24739.2.p1.utr3p1;Parent=BSUD.24739.2.p1
scaffold_66	tRNAscan-SE	pseudogene_tRNA	2440067	2440135	25.5	-	.	ID=scaffold_66.trna14;Name=scaffold_66.tRNA14-GlyTCC;isotype=Gly;anticodon=TCC;gene_biotype=pseudogene
scaffold_66	tRNAscan-SE	exon	2440067	2440135	.	-	.	ID=scaffold_66.trna14.exon1;Parent=scaffold_66.trna14
scaffold_66	transdecoder	gene	2440880	2474129	.	+	.	ID=BSUD.24740;Interpro=NA
scaffold_66	transdecoder	mRNA	2440880	2474129	.	+	.	ID=BSUD.24740.1.p1;Parent=BSUD.24740;Interpro=NA
scaffold_66	transdecoder	five_prime_UTR	2440880	2440903	.	+	.	ID=BSUD.24740.1.p1.utr5p1;Parent=BSUD.24740.1.p1
scaffold_66	transdecoder	exon	2440880	2440936	.	+	.	ID=BSUD.24740.1.p1.exon1;Parent=BSUD.24740.1.p1
scaffold_66	transdecoder	CDS	2440904	2440936	.	+	0	ID=cds.BSUD.24740.1.p1;Parent=BSUD.24740.1.p1
scaffold_66	transdecoder	exon	2441124	2441144	.	+	.	ID=BSUD.24740.1.p1.exon2;Parent=BSUD.24740.1.p1
scaffold_66	transdecoder	CDS	2441124	2441144	.	+	0	ID=cds.BSUD.24740.1.p1;Parent=BSUD.24740.1.p1
scaffold_66	transdecoder	exon	2442152	2442161	.	+	.	ID=BSUD.24740.1.p1.exon3;Parent=BSUD.24740.1.p1
scaffold_66	transdecoder	CDS	2442152	2442161	.	+	0	ID=cds.BSUD.24740.1.p1;Parent=BSUD.24740.1.p1
scaffold_66	transdecoder	exon	2442337	2442372	.	+	.	ID=BSUD.24740.1.p1.exon4;Parent=BSUD.24740.1.p1
scaffold_66	transdecoder	CDS	2442337	2442372	.	+	2	ID=cds.BSUD.24740.1.p1;Parent=BSUD.24740.1.p1
scaffold_66	transdecoder	exon	2444007	2444089	.	+	.	ID=BSUD.24740.1.p1.exon5;Parent=BSUD.24740.1.p1
scaffold_66	transdecoder	CDS	2444007	2444089	.	+	2	ID=cds.BSUD.24740.1.p1;Parent=BSUD.24740.1.p1
scaffold_66	transdecoder	exon	2473692	2474129	.	+	.	ID=BSUD.24740.1.p1.exon6;Parent=BSUD.24740.1.p1
scaffold_66	transdecoder	CDS	2473692	2473907	.	+	0	ID=cds.BSUD.24740.1.p1;Parent=BSUD.24740.1.p1
scaffold_66	transdecoder	three_prime_UTR	2473908	2474129	.	+	.	ID=BSUD.24740.1.p1.utr3p1;Parent=BSUD.24740.1.p1
scaffold_66	transdecoder	gene	2578883	2590725	.	+	.	ID=BSUD.24725;Interpro=IPR000742 (EGF-like domain)---IPR001881 (EGF-like calcium-binding domain)---IPR008197 (WAP-type 'four-disulfide core' domain)
scaffold_66	transdecoder	mRNA	2578883	2590725	.	+	.	ID=BSUD.24725.1.p1;Parent=BSUD.24725;Interpro=IPR000742 (EGF-like domain)---IPR001881 (EGF-like calcium-binding domain)---IPR008197 (WAP-type 'four-disulfide core' domain)
scaffold_66	transdecoder	five_prime_UTR	2578883	2579104	.	+	.	ID=BSUD.24725.1.p1.utr5p1;Parent=BSUD.24725.1.p1
scaffold_66	transdecoder	exon	2578883	2579137	.	+	.	ID=BSUD.24725.1.p1.exon1;Parent=BSUD.24725.1.p1
scaffold_66	transdecoder	CDS	2579105	2579137	.	+	0	ID=cds.BSUD.24725.1.p1;Parent=BSUD.24725.1.p1
scaffold_66	transdecoder	exon	2581472	2581492	.	+	.	ID=BSUD.24725.1.p1.exon2;Parent=BSUD.24725.1.p1
scaffold_66	transdecoder	CDS	2581472	2581492	.	+	0	ID=cds.BSUD.24725.1.p1;Parent=BSUD.24725.1.p1
scaffold_66	transdecoder	exon	2581738	2581747	.	+	.	ID=BSUD.24725.1.p1.exon3;Parent=BSUD.24725.1.p1
scaffold_66	transdecoder	CDS	2581738	2581747	.	+	0	ID=cds.BSUD.24725.1.p1;Parent=BSUD.24725.1.p1
scaffold_66	transdecoder	exon	2585134	2585247	.	+	.	ID=BSUD.24725.1.p1.exon4;Parent=BSUD.24725.1.p1
scaffold_66	transdecoder	CDS	2585134	2585247	.	+	2	ID=cds.BSUD.24725.1.p1;Parent=BSUD.24725.1.p1
scaffold_66	transdecoder	exon	2585540	2585676	.	+	.	ID=BSUD.24725.1.p1.exon5;Parent=BSUD.24725.1.p1
scaffold_66	transdecoder	CDS	2585540	2585676	.	+	2	ID=cds.BSUD.24725.1.p1;Parent=BSUD.24725.1.p1
scaffold_66	transdecoder	exon	2586623	2586788	.	+	.	ID=BSUD.24725.1.p1.exon6;Parent=BSUD.24725.1.p1
scaffold_66	transdecoder	CDS	2586623	2586788	.	+	0	ID=cds.BSUD.24725.1.p1;Parent=BSUD.24725.1.p1
scaffold_66	transdecoder	exon	2587429	2587511	.	+	.	ID=BSUD.24725.1.p1.exon7;Parent=BSUD.24725.1.p1
scaffold_66	transdecoder	CDS	2587429	2587511	.	+	2	ID=cds.BSUD.24725.1.p1;Parent=BSUD.24725.1.p1
scaffold_66	transdecoder	exon	2587799	2588050	.	+	.	ID=BSUD.24725.1.p1.exon8;Parent=BSUD.24725.1.p1
scaffold_66	transdecoder	CDS	2587799	2588050	.	+	0	ID=cds.BSUD.24725.1.p1;Parent=BSUD.24725.1.p1
scaffold_66	transdecoder	exon	2589380	2590725	.	+	.	ID=BSUD.24725.1.p1.exon9;Parent=BSUD.24725.1.p1
scaffold_66	transdecoder	CDS	2589380	2589817	.	+	0	ID=cds.BSUD.24725.1.p1;Parent=BSUD.24725.1.p1
scaffold_66	transdecoder	three_prime_UTR	2589818	2590725	.	+	.	ID=BSUD.24725.1.p1.utr3p1;Parent=BSUD.24725.1.p1
scaffold_66	transdecoder	gene	2606999	2610492	.	+	.	ID=BSUD.24728;Interpro=IPR008197 (WAP-type 'four-disulfide core' domain)---IPR036645 (Elafin-like superfamily)
scaffold_66	transdecoder	mRNA	2606999	2610492	.	+	.	ID=BSUD.24728.1.p1;Parent=BSUD.24728;Interpro=IPR008197 (WAP-type 'four-disulfide core' domain)---IPR036645 (Elafin-like superfamily)
scaffold_66	transdecoder	five_prime_UTR	2606999	2607032	.	+	.	ID=BSUD.24728.1.p1.utr5p1;Parent=BSUD.24728.1.p1
scaffold_66	transdecoder	exon	2606999	2607065	.	+	.	ID=BSUD.24728.1.p1.exon1;Parent=BSUD.24728.1.p1
scaffold_66	transdecoder	CDS	2607033	2607065	.	+	0	ID=cds.BSUD.24728.1.p1;Parent=BSUD.24728.1.p1
scaffold_66	transdecoder	exon	2607188	2607208	.	+	.	ID=BSUD.24728.1.p1.exon2;Parent=BSUD.24728.1.p1
scaffold_66	transdecoder	CDS	2607188	2607208	.	+	0	ID=cds.BSUD.24728.1.p1;Parent=BSUD.24728.1.p1
scaffold_66	transdecoder	exon	2608312	2608539	.	+	.	ID=BSUD.24728.1.p1.exon3;Parent=BSUD.24728.1.p1
scaffold_66	transdecoder	CDS	2608312	2608539	.	+	0	ID=cds.BSUD.24728.1.p1;Parent=BSUD.24728.1.p1
scaffold_66	transdecoder	exon	2609829	2610492	.	+	.	ID=BSUD.24728.1.p1.exon4;Parent=BSUD.24728.1.p1
scaffold_66	transdecoder	CDS	2609829	2610215	.	+	0	ID=cds.BSUD.24728.1.p1;Parent=BSUD.24728.1.p1
scaffold_66	transdecoder	three_prime_UTR	2610216	2610492	.	+	.	ID=BSUD.24728.1.p1.utr3p1;Parent=BSUD.24728.1.p1
scaffold_66	StringTie	gene	2613470	2613782	1000	.	.	ID=BSUD.24726
scaffold_66	StringTie	transcript	2613470	2613782	1000	.	.	ID=BSUD.24726.1;Parent=BSUD.24726
scaffold_66	StringTie	exon	2613470	2613782	1000	.	.	ID=BSUD.24726.1.exon1;Parent=BSUD.24726.1
scaffold_66	transdecoder	gene	2616703	2618103	.	+	.	ID=BSUD.24727;Interpro=NA
scaffold_66	transdecoder	mRNA	2616703	2618103	.	+	.	ID=BSUD.24727.1.p1;Parent=BSUD.24727;Interpro=NA
scaffold_66	transdecoder	five_prime_UTR	2616703	2617511	.	+	.	ID=BSUD.24727.1.p1.utr5p1;Parent=BSUD.24727.1.p1
scaffold_66	transdecoder	exon	2616703	2618103	.	+	.	ID=BSUD.24727.1.p1.exon1;Parent=BSUD.24727.1.p1
scaffold_66	transdecoder	CDS	2617512	2617712	.	+	0	ID=cds.BSUD.24727.1.p1;Parent=BSUD.24727.1.p1
scaffold_66	transdecoder	three_prime_UTR	2617713	2618103	.	+	.	ID=BSUD.24727.1.p1.utr3p1;Parent=BSUD.24727.1.p1
scaffold_66	transdecoder	gene	2624562	2636690	.	+	.	ID=BSUD.24729;Interpro=IPR000742 (EGF-like domain)---IPR008197 (WAP-type 'four-disulfide core' domain)
scaffold_66	transdecoder	mRNA	2624562	2636690	.	+	.	ID=BSUD.24729.1.p1;Parent=BSUD.24729;Interpro=IPR000742 (EGF-like domain)---IPR008197 (WAP-type 'four-disulfide core' domain)
scaffold_66	transdecoder	five_prime_UTR	2624562	2624667	.	+	.	ID=BSUD.24729.1.p1.utr5p1;Parent=BSUD.24729.1.p1
scaffold_66	transdecoder	five_prime_UTR	2626758	2627354	.	+	.	ID=BSUD.24729.1.p1.utr5p2;Parent=BSUD.24729.1.p1
scaffold_66	transdecoder	five_prime_UTR	2631493	2631621	.	+	.	ID=BSUD.24729.1.p1.utr5p3;Parent=BSUD.24729.1.p1
scaffold_66	transdecoder	five_prime_UTR	2633304	2633356	.	+	.	ID=BSUD.24729.1.p1.utr5p4;Parent=BSUD.24729.1.p1
scaffold_66	transdecoder	exon	2624562	2624667	.	+	.	ID=BSUD.24729.1.p1.exon1;Parent=BSUD.24729.1.p1
scaffold_66	transdecoder	exon	2626758	2627354	.	+	.	ID=BSUD.24729.1.p1.exon2;Parent=BSUD.24729.1.p1
scaffold_66	transdecoder	exon	2631493	2631621	.	+	.	ID=BSUD.24729.1.p1.exon3;Parent=BSUD.24729.1.p1
scaffold_66	transdecoder	exon	2633304	2633432	.	+	.	ID=BSUD.24729.1.p1.exon4;Parent=BSUD.24729.1.p1
scaffold_66	transdecoder	CDS	2633357	2633432	.	+	0	ID=cds.BSUD.24729.1.p1;Parent=BSUD.24729.1.p1
scaffold_66	transdecoder	exon	2634536	2634649	.	+	.	ID=BSUD.24729.1.p1.exon5;Parent=BSUD.24729.1.p1
scaffold_66	transdecoder	CDS	2634536	2634649	.	+	2	ID=cds.BSUD.24729.1.p1;Parent=BSUD.24729.1.p1
scaffold_66	transdecoder	exon	2635100	2635242	.	+	.	ID=BSUD.24729.1.p1.exon6;Parent=BSUD.24729.1.p1
scaffold_66	transdecoder	CDS	2635100	2635242	.	+	2	ID=cds.BSUD.24729.1.p1;Parent=BSUD.24729.1.p1
scaffold_66	transdecoder	exon	2636375	2636690	.	+	.	ID=BSUD.24729.1.p1.exon7;Parent=BSUD.24729.1.p1
scaffold_66	transdecoder	CDS	2636375	2636506	.	+	0	ID=cds.BSUD.24729.1.p1;Parent=BSUD.24729.1.p1
scaffold_66	transdecoder	three_prime_UTR	2636507	2636690	.	+	.	ID=BSUD.24729.1.p1.utr3p1;Parent=BSUD.24729.1.p1
scaffold_66	transdecoder	gene	2643672	2649919	.	+	.	ID=BSUD.24741;Interpro=IPR009311 (Interferon alpha-inducible protein IFI6/IFI27-like)---IPR038213 (IFI6/IFI27-like domain superfamily)
scaffold_66	transdecoder	mRNA	2643672	2649918	.	+	.	ID=BSUD.24741.1.p1;Parent=BSUD.24741;Interpro=IPR009311 (Interferon alpha-inducible protein IFI6/IFI27-like)---IPR038213 (IFI6/IFI27-like domain superfamily)
scaffold_66	transdecoder	five_prime_UTR	2643672	2643801	.	+	.	ID=BSUD.24741.1.p1.utr5p1;Parent=BSUD.24741.1.p1
scaffold_66	transdecoder	five_prime_UTR	2646692	2646700	.	+	.	ID=BSUD.24741.1.p1.utr5p2;Parent=BSUD.24741.1.p1
scaffold_66	transdecoder	exon	2643672	2643801	.	+	.	ID=BSUD.24741.1.p1.exon1;Parent=BSUD.24741.1.p1
scaffold_66	transdecoder	exon	2646692	2646996	.	+	.	ID=BSUD.24741.1.p1.exon2;Parent=BSUD.24741.1.p1
scaffold_66	transdecoder	CDS	2646701	2646996	.	+	0	ID=cds.BSUD.24741.1.p1;Parent=BSUD.24741.1.p1
scaffold_66	transdecoder	exon	2649228	2649918	.	+	.	ID=BSUD.24741.1.p1.exon3;Parent=BSUD.24741.1.p1
scaffold_66	transdecoder	CDS	2649228	2649690	.	+	1	ID=cds.BSUD.24741.1.p1;Parent=BSUD.24741.1.p1
scaffold_66	transdecoder	three_prime_UTR	2649691	2649918	.	+	.	ID=BSUD.24741.1.p1.utr3p1;Parent=BSUD.24741.1.p1
scaffold_66	transdecoder	mRNA	2645092	2649919	.	+	.	ID=BSUD.24741.2.p1;Parent=BSUD.24741;Interpro=IPR009311 (Interferon alpha-inducible protein IFI6/IFI27-like)---IPR038213 (IFI6/IFI27-like domain superfamily)
scaffold_66	transdecoder	five_prime_UTR	2645092	2645219	.	+	.	ID=BSUD.24741.2.p1.utr5p1;Parent=BSUD.24741.2.p1
scaffold_66	transdecoder	five_prime_UTR	2646692	2646700	.	+	.	ID=BSUD.24741.2.p1.utr5p2;Parent=BSUD.24741.2.p1
scaffold_66	transdecoder	exon	2645092	2645219	.	+	.	ID=BSUD.24741.2.p1.exon1;Parent=BSUD.24741.2.p1
scaffold_66	transdecoder	exon	2646692	2646996	.	+	.	ID=BSUD.24741.2.p1.exon2;Parent=BSUD.24741.2.p1
scaffold_66	transdecoder	CDS	2646701	2646996	.	+	0	ID=cds.BSUD.24741.2.p1;Parent=BSUD.24741.2.p1
scaffold_66	transdecoder	exon	2649228	2649919	.	+	.	ID=BSUD.24741.2.p1.exon3;Parent=BSUD.24741.2.p1
scaffold_66	transdecoder	CDS	2649228	2649690	.	+	1	ID=cds.BSUD.24741.2.p1;Parent=BSUD.24741.2.p1
scaffold_66	transdecoder	three_prime_UTR	2649691	2649919	.	+	.	ID=BSUD.24741.2.p1.utr3p1;Parent=BSUD.24741.2.p1
scaffold_66	transdecoder	gene	2653088	2655743	.	-	.	ID=BSUD.24742;Interpro=IPR001007 (VWFC domain)
scaffold_66	transdecoder	mRNA	2653088	2655743	.	-	.	ID=BSUD.24742.1.p1;Parent=BSUD.24742;Interpro=IPR001007 (VWFC domain)
scaffold_66	transdecoder	five_prime_UTR	2655699	2655743	.	-	.	ID=BSUD.24742.1.p1.utr5p1;Parent=BSUD.24742.1.p1
scaffold_66	transdecoder	exon	2655570	2655743	.	-	.	ID=BSUD.24742.1.p1.exon1;Parent=BSUD.24742.1.p1
scaffold_66	transdecoder	CDS	2655570	2655698	.	-	0	ID=cds.BSUD.24742.1.p1;Parent=BSUD.24742.1.p1
scaffold_66	transdecoder	exon	2653088	2653346	.	-	.	ID=BSUD.24742.1.p1.exon2;Parent=BSUD.24742.1.p1
scaffold_66	transdecoder	CDS	2653200	2653346	.	-	0	ID=cds.BSUD.24742.1.p1;Parent=BSUD.24742.1.p1
scaffold_66	transdecoder	three_prime_UTR	2653088	2653199	.	-	.	ID=BSUD.24742.1.p1.utr3p1;Parent=BSUD.24742.1.p1
scaffold_66	transdecoder	gene	2657398	2669884	.	+	.	ID=BSUD.24743;Interpro=NA
scaffold_66	transdecoder	mRNA	2657398	2669884	.	+	.	ID=BSUD.24743.1.p3;Parent=BSUD.24743;Interpro=NA
scaffold_66	transdecoder	five_prime_UTR	2657398	2657821	.	+	.	ID=BSUD.24743.1.p3.utr5p1;Parent=BSUD.24743.1.p3
scaffold_66	transdecoder	five_prime_UTR	2664677	2664784	.	+	.	ID=BSUD.24743.1.p3.utr5p2;Parent=BSUD.24743.1.p3
scaffold_66	transdecoder	five_prime_UTR	2665313	2667536	.	+	.	ID=BSUD.24743.1.p3.utr5p3;Parent=BSUD.24743.1.p3
scaffold_66	transdecoder	exon	2657398	2657821	.	+	.	ID=BSUD.24743.1.p3.exon1;Parent=BSUD.24743.1.p3
scaffold_66	transdecoder	exon	2664677	2664784	.	+	.	ID=BSUD.24743.1.p3.exon2;Parent=BSUD.24743.1.p3
scaffold_66	transdecoder	exon	2665313	2669884	.	+	.	ID=BSUD.24743.1.p3.exon3;Parent=BSUD.24743.1.p3
scaffold_66	transdecoder	CDS	2667537	2667704	.	+	0	ID=cds.BSUD.24743.1.p3;Parent=BSUD.24743.1.p3
scaffold_66	transdecoder	three_prime_UTR	2667705	2669884	.	+	.	ID=BSUD.24743.1.p3.utr3p1;Parent=BSUD.24743.1.p3
scaffold_66	transdecoder	gene	2677274	2700685	.	+	.	ID=BSUD.24744;Interpro=IPR009311 (Interferon alpha-inducible protein IFI6/IFI27-like)---IPR038213 (IFI6/IFI27-like domain superfamily)
scaffold_66	transdecoder	mRNA	2677274	2696518	.	+	.	ID=BSUD.24744.1.p2;Parent=BSUD.24744;Interpro=IPR009311 (Interferon alpha-inducible protein IFI6/IFI27-like)---IPR038213 (IFI6/IFI27-like domain superfamily)
scaffold_66	transdecoder	five_prime_UTR	2677274	2677395	.	+	.	ID=BSUD.24744.1.p2.utr5p1;Parent=BSUD.24744.1.p2
scaffold_66	transdecoder	exon	2677274	2677464	.	+	.	ID=BSUD.24744.1.p2.exon1;Parent=BSUD.24744.1.p2
scaffold_66	transdecoder	CDS	2677396	2677464	.	+	0	ID=cds.BSUD.24744.1.p2;Parent=BSUD.24744.1.p2
scaffold_66	transdecoder	exon	2678022	2678293	.	+	.	ID=BSUD.24744.1.p2.exon2;Parent=BSUD.24744.1.p2
scaffold_66	transdecoder	CDS	2678022	2678293	.	+	0	ID=cds.BSUD.24744.1.p2;Parent=BSUD.24744.1.p2
scaffold_66	transdecoder	exon	2683239	2686220	.	+	.	ID=BSUD.24744.1.p2.exon3;Parent=BSUD.24744.1.p2
scaffold_66	transdecoder	CDS	2683239	2683437	.	+	1	ID=cds.BSUD.24744.1.p2;Parent=BSUD.24744.1.p2
scaffold_66	transdecoder	exon	2691775	2691981	.	+	.	ID=BSUD.24744.1.p2.exon4;Parent=BSUD.24744.1.p2
scaffold_66	transdecoder	exon	2693310	2696518	.	+	.	ID=BSUD.24744.1.p2.exon5;Parent=BSUD.24744.1.p2
scaffold_66	transdecoder	three_prime_UTR	2683438	2686220	.	+	.	ID=BSUD.24744.1.p2.utr3p1;Parent=BSUD.24744.1.p2
scaffold_66	transdecoder	three_prime_UTR	2691775	2691981	.	+	.	ID=BSUD.24744.1.p2.utr3p2;Parent=BSUD.24744.1.p2
scaffold_66	transdecoder	three_prime_UTR	2693310	2696518	.	+	.	ID=BSUD.24744.1.p2.utr3p3;Parent=BSUD.24744.1.p2
scaffold_66	transdecoder	mRNA	2677274	2696518	.	+	.	ID=BSUD.24744.2.p2;Parent=BSUD.24744;Interpro=IPR009311 (Interferon alpha-inducible protein IFI6/IFI27-like)---IPR038213 (IFI6/IFI27-like domain superfamily)
scaffold_66	transdecoder	five_prime_UTR	2677274	2677395	.	+	.	ID=BSUD.24744.2.p2.utr5p1;Parent=BSUD.24744.2.p2
scaffold_66	transdecoder	exon	2677274	2677464	.	+	.	ID=BSUD.24744.2.p2.exon1;Parent=BSUD.24744.2.p2
scaffold_66	transdecoder	CDS	2677396	2677464	.	+	0	ID=cds.BSUD.24744.2.p2;Parent=BSUD.24744.2.p2
scaffold_66	transdecoder	exon	2678022	2678293	.	+	.	ID=BSUD.24744.2.p2.exon2;Parent=BSUD.24744.2.p2
scaffold_66	transdecoder	CDS	2678022	2678293	.	+	0	ID=cds.BSUD.24744.2.p2;Parent=BSUD.24744.2.p2
scaffold_66	transdecoder	exon	2683239	2686357	.	+	.	ID=BSUD.24744.2.p2.exon3;Parent=BSUD.24744.2.p2
scaffold_66	transdecoder	CDS	2683239	2683437	.	+	1	ID=cds.BSUD.24744.2.p2;Parent=BSUD.24744.2.p2
scaffold_66	transdecoder	exon	2691775	2691981	.	+	.	ID=BSUD.24744.2.p2.exon4;Parent=BSUD.24744.2.p2
scaffold_66	transdecoder	exon	2693310	2696518	.	+	.	ID=BSUD.24744.2.p2.exon5;Parent=BSUD.24744.2.p2
scaffold_66	transdecoder	three_prime_UTR	2683438	2686357	.	+	.	ID=BSUD.24744.2.p2.utr3p1;Parent=BSUD.24744.2.p2
scaffold_66	transdecoder	three_prime_UTR	2691775	2691981	.	+	.	ID=BSUD.24744.2.p2.utr3p2;Parent=BSUD.24744.2.p2
scaffold_66	transdecoder	three_prime_UTR	2693310	2696518	.	+	.	ID=BSUD.24744.2.p2.utr3p3;Parent=BSUD.24744.2.p2
scaffold_66	transdecoder	mRNA	2677274	2700685	.	+	.	ID=BSUD.24744.3.p1;Parent=BSUD.24744;Interpro=IPR009311 (Interferon alpha-inducible protein IFI6/IFI27-like)---IPR038213 (IFI6/IFI27-like domain superfamily)
scaffold_66	transdecoder	five_prime_UTR	2677274	2677395	.	+	.	ID=BSUD.24744.3.p1.utr5p1;Parent=BSUD.24744.3.p1
scaffold_66	transdecoder	exon	2677274	2677464	.	+	.	ID=BSUD.24744.3.p1.exon1;Parent=BSUD.24744.3.p1
scaffold_66	transdecoder	CDS	2677396	2677464	.	+	0	ID=cds.BSUD.24744.3.p1;Parent=BSUD.24744.3.p1
scaffold_66	transdecoder	exon	2678022	2678293	.	+	.	ID=BSUD.24744.3.p1.exon2;Parent=BSUD.24744.3.p1
scaffold_66	transdecoder	CDS	2678022	2678293	.	+	0	ID=cds.BSUD.24744.3.p1;Parent=BSUD.24744.3.p1
scaffold_66	transdecoder	exon	2683239	2686220	.	+	.	ID=BSUD.24744.3.p1.exon3;Parent=BSUD.24744.3.p1
scaffold_66	transdecoder	CDS	2683239	2683437	.	+	1	ID=cds.BSUD.24744.3.p1;Parent=BSUD.24744.3.p1
scaffold_66	transdecoder	exon	2691775	2691981	.	+	.	ID=BSUD.24744.3.p1.exon4;Parent=BSUD.24744.3.p1
scaffold_66	transdecoder	exon	2693310	2693518	.	+	.	ID=BSUD.24744.3.p1.exon5;Parent=BSUD.24744.3.p1
scaffold_66	transdecoder	exon	2693597	2694556	.	+	.	ID=BSUD.24744.3.p1.exon6;Parent=BSUD.24744.3.p1
scaffold_66	transdecoder	exon	2698441	2700685	.	+	.	ID=BSUD.24744.3.p1.exon7;Parent=BSUD.24744.3.p1
scaffold_66	transdecoder	three_prime_UTR	2683438	2686220	.	+	.	ID=BSUD.24744.3.p1.utr3p1;Parent=BSUD.24744.3.p1
scaffold_66	transdecoder	three_prime_UTR	2691775	2691981	.	+	.	ID=BSUD.24744.3.p1.utr3p2;Parent=BSUD.24744.3.p1
scaffold_66	transdecoder	three_prime_UTR	2693310	2693518	.	+	.	ID=BSUD.24744.3.p1.utr3p3;Parent=BSUD.24744.3.p1
scaffold_66	transdecoder	three_prime_UTR	2693597	2694556	.	+	.	ID=BSUD.24744.3.p1.utr3p4;Parent=BSUD.24744.3.p1
scaffold_66	transdecoder	three_prime_UTR	2698441	2700685	.	+	.	ID=BSUD.24744.3.p1.utr3p5;Parent=BSUD.24744.3.p1
scaffold_66	transdecoder	mRNA	2677274	2696518	.	+	.	ID=BSUD.24744.4.p2;Parent=BSUD.24744;Interpro=IPR009311 (Interferon alpha-inducible protein IFI6/IFI27-like)---IPR038213 (IFI6/IFI27-like domain superfamily)
scaffold_66	transdecoder	five_prime_UTR	2677274	2677395	.	+	.	ID=BSUD.24744.4.p2.utr5p1;Parent=BSUD.24744.4.p2
scaffold_66	transdecoder	exon	2677274	2677464	.	+	.	ID=BSUD.24744.4.p2.exon1;Parent=BSUD.24744.4.p2
scaffold_66	transdecoder	CDS	2677396	2677464	.	+	0	ID=cds.BSUD.24744.4.p2;Parent=BSUD.24744.4.p2
scaffold_66	transdecoder	exon	2678022	2678293	.	+	.	ID=BSUD.24744.4.p2.exon2;Parent=BSUD.24744.4.p2
scaffold_66	transdecoder	CDS	2678022	2678293	.	+	0	ID=cds.BSUD.24744.4.p2;Parent=BSUD.24744.4.p2
scaffold_66	transdecoder	exon	2683239	2686295	.	+	.	ID=BSUD.24744.4.p2.exon3;Parent=BSUD.24744.4.p2
scaffold_66	transdecoder	CDS	2683239	2683437	.	+	1	ID=cds.BSUD.24744.4.p2;Parent=BSUD.24744.4.p2
scaffold_66	transdecoder	exon	2691775	2691981	.	+	.	ID=BSUD.24744.4.p2.exon4;Parent=BSUD.24744.4.p2
scaffold_66	transdecoder	exon	2693310	2696518	.	+	.	ID=BSUD.24744.4.p2.exon5;Parent=BSUD.24744.4.p2
scaffold_66	transdecoder	three_prime_UTR	2683438	2686295	.	+	.	ID=BSUD.24744.4.p2.utr3p1;Parent=BSUD.24744.4.p2
scaffold_66	transdecoder	three_prime_UTR	2691775	2691981	.	+	.	ID=BSUD.24744.4.p2.utr3p2;Parent=BSUD.24744.4.p2
scaffold_66	transdecoder	three_prime_UTR	2693310	2696518	.	+	.	ID=BSUD.24744.4.p2.utr3p3;Parent=BSUD.24744.4.p2
scaffold_66	transdecoder	mRNA	2677280	2695758	.	+	.	ID=BSUD.24744.5.p1;Parent=BSUD.24744;Interpro=IPR009311 (Interferon alpha-inducible protein IFI6/IFI27-like)---IPR038213 (IFI6/IFI27-like domain superfamily)
scaffold_66	transdecoder	five_prime_UTR	2677280	2677395	.	+	.	ID=BSUD.24744.5.p1.utr5p1;Parent=BSUD.24744.5.p1
scaffold_66	transdecoder	exon	2677280	2677464	.	+	.	ID=BSUD.24744.5.p1.exon1;Parent=BSUD.24744.5.p1
scaffold_66	transdecoder	CDS	2677396	2677464	.	+	0	ID=cds.BSUD.24744.5.p1;Parent=BSUD.24744.5.p1
scaffold_66	transdecoder	exon	2678022	2678293	.	+	.	ID=BSUD.24744.5.p1.exon2;Parent=BSUD.24744.5.p1
scaffold_66	transdecoder	CDS	2678022	2678293	.	+	0	ID=cds.BSUD.24744.5.p1;Parent=BSUD.24744.5.p1
scaffold_66	transdecoder	exon	2683239	2686220	.	+	.	ID=BSUD.24744.5.p1.exon3;Parent=BSUD.24744.5.p1
scaffold_66	transdecoder	CDS	2683239	2683437	.	+	1	ID=cds.BSUD.24744.5.p1;Parent=BSUD.24744.5.p1
scaffold_66	transdecoder	exon	2691775	2691981	.	+	.	ID=BSUD.24744.5.p1.exon4;Parent=BSUD.24744.5.p1
scaffold_66	transdecoder	exon	2693310	2693518	.	+	.	ID=BSUD.24744.5.p1.exon5;Parent=BSUD.24744.5.p1
scaffold_66	transdecoder	exon	2693597	2695758	.	+	.	ID=BSUD.24744.5.p1.exon6;Parent=BSUD.24744.5.p1
scaffold_66	transdecoder	three_prime_UTR	2683438	2686220	.	+	.	ID=BSUD.24744.5.p1.utr3p1;Parent=BSUD.24744.5.p1
scaffold_66	transdecoder	three_prime_UTR	2691775	2691981	.	+	.	ID=BSUD.24744.5.p1.utr3p2;Parent=BSUD.24744.5.p1
scaffold_66	transdecoder	three_prime_UTR	2693310	2693518	.	+	.	ID=BSUD.24744.5.p1.utr3p3;Parent=BSUD.24744.5.p1
scaffold_66	transdecoder	three_prime_UTR	2693597	2695758	.	+	.	ID=BSUD.24744.5.p1.utr3p4;Parent=BSUD.24744.5.p1
scaffold_66	transdecoder	gene	2709162	2735931	.	-	.	ID=BSUD.24745;Interpro=IPR002035 (von Willebrand factor, type A)---IPR036465 (von Willebrand factor A-like domain superfamily)
scaffold_66	transdecoder	mRNA	2709162	2735931	.	-	.	ID=BSUD.24745.1.p1;Parent=BSUD.24745;Interpro=IPR002035 (von Willebrand factor, type A)---IPR036465 (von Willebrand factor A-like domain superfamily)
scaffold_66	transdecoder	five_prime_UTR	2735732	2735931	.	-	.	ID=BSUD.24745.1.p1.utr5p1;Parent=BSUD.24745.1.p1
scaffold_66	transdecoder	five_prime_UTR	2720374	2720521	.	-	.	ID=BSUD.24745.1.p1.utr5p2;Parent=BSUD.24745.1.p1
scaffold_66	transdecoder	exon	2735732	2735931	.	-	.	ID=BSUD.24745.1.p1.exon1;Parent=BSUD.24745.1.p1
scaffold_66	transdecoder	exon	2720344	2720521	.	-	.	ID=BSUD.24745.1.p1.exon2;Parent=BSUD.24745.1.p1
scaffold_66	transdecoder	CDS	2720344	2720373	.	-	0	ID=cds.BSUD.24745.1.p1;Parent=BSUD.24745.1.p1
scaffold_66	transdecoder	exon	2713228	2713369	.	-	.	ID=BSUD.24745.1.p1.exon3;Parent=BSUD.24745.1.p1
scaffold_66	transdecoder	CDS	2713228	2713369	.	-	0	ID=cds.BSUD.24745.1.p1;Parent=BSUD.24745.1.p1
scaffold_66	transdecoder	exon	2709162	2711730	.	-	.	ID=BSUD.24745.1.p1.exon4;Parent=BSUD.24745.1.p1
scaffold_66	transdecoder	CDS	2709350	2711730	.	-	2	ID=cds.BSUD.24745.1.p1;Parent=BSUD.24745.1.p1
scaffold_66	transdecoder	three_prime_UTR	2709162	2709349	.	-	.	ID=BSUD.24745.1.p1.utr3p1;Parent=BSUD.24745.1.p1
scaffold_66	transdecoder	mRNA	2709162	2735931	.	-	.	ID=BSUD.24745.2.p1;Parent=BSUD.24745;Interpro=IPR002035 (von Willebrand factor, type A)---IPR036465 (von Willebrand factor A-like domain superfamily)
scaffold_66	transdecoder	five_prime_UTR	2735820	2735931	.	-	.	ID=BSUD.24745.2.p1.utr5p1;Parent=BSUD.24745.2.p1
scaffold_66	transdecoder	exon	2735732	2735931	.	-	.	ID=BSUD.24745.2.p1.exon1;Parent=BSUD.24745.2.p1
scaffold_66	transdecoder	CDS	2735732	2735819	.	-	0	ID=cds.BSUD.24745.2.p1;Parent=BSUD.24745.2.p1
scaffold_66	transdecoder	exon	2723478	2723715	.	-	.	ID=BSUD.24745.2.p1.exon2;Parent=BSUD.24745.2.p1
scaffold_66	transdecoder	CDS	2723478	2723715	.	-	2	ID=cds.BSUD.24745.2.p1;Parent=BSUD.24745.2.p1
scaffold_66	transdecoder	exon	2720344	2720521	.	-	.	ID=BSUD.24745.2.p1.exon3;Parent=BSUD.24745.2.p1
scaffold_66	transdecoder	CDS	2720344	2720521	.	-	1	ID=cds.BSUD.24745.2.p1;Parent=BSUD.24745.2.p1
scaffold_66	transdecoder	exon	2713228	2713369	.	-	.	ID=BSUD.24745.2.p1.exon4;Parent=BSUD.24745.2.p1
scaffold_66	transdecoder	CDS	2713228	2713369	.	-	0	ID=cds.BSUD.24745.2.p1;Parent=BSUD.24745.2.p1
scaffold_66	transdecoder	exon	2709162	2711730	.	-	.	ID=BSUD.24745.2.p1.exon5;Parent=BSUD.24745.2.p1
scaffold_66	transdecoder	CDS	2709350	2711730	.	-	2	ID=cds.BSUD.24745.2.p1;Parent=BSUD.24745.2.p1
scaffold_66	transdecoder	three_prime_UTR	2709162	2709349	.	-	.	ID=BSUD.24745.2.p1.utr3p1;Parent=BSUD.24745.2.p1
scaffold_66	transdecoder	gene	2769886	2806756	.	+	.	ID=BSUD.24746;Interpro=IPR002035 (von Willebrand factor, type A)---IPR036465 (von Willebrand factor A-like domain superfamily)
scaffold_66	transdecoder	mRNA	2769886	2806756	.	+	.	ID=BSUD.24746.1.p1;Parent=BSUD.24746;Interpro=IPR002035 (von Willebrand factor, type A)---IPR036465 (von Willebrand factor A-like domain superfamily)
scaffold_66	transdecoder	five_prime_UTR	2769886	2770161	.	+	.	ID=BSUD.24746.1.p1.utr5p1;Parent=BSUD.24746.1.p1
scaffold_66	transdecoder	exon	2769886	2770246	.	+	.	ID=BSUD.24746.1.p1.exon1;Parent=BSUD.24746.1.p1
scaffold_66	transdecoder	CDS	2770162	2770246	.	+	0	ID=cds.BSUD.24746.1.p1;Parent=BSUD.24746.1.p1
scaffold_66	transdecoder	exon	2781940	2782177	.	+	.	ID=BSUD.24746.1.p1.exon2;Parent=BSUD.24746.1.p1
scaffold_66	transdecoder	CDS	2781940	2782177	.	+	2	ID=cds.BSUD.24746.1.p1;Parent=BSUD.24746.1.p1
scaffold_66	transdecoder	exon	2789893	2790073	.	+	.	ID=BSUD.24746.1.p1.exon3;Parent=BSUD.24746.1.p1
scaffold_66	transdecoder	CDS	2789893	2790073	.	+	1	ID=cds.BSUD.24746.1.p1;Parent=BSUD.24746.1.p1
scaffold_66	transdecoder	exon	2793781	2793922	.	+	.	ID=BSUD.24746.1.p1.exon4;Parent=BSUD.24746.1.p1
scaffold_66	transdecoder	CDS	2793781	2793922	.	+	0	ID=cds.BSUD.24746.1.p1;Parent=BSUD.24746.1.p1
scaffold_66	transdecoder	exon	2794050	2795252	.	+	.	ID=BSUD.24746.1.p1.exon5;Parent=BSUD.24746.1.p1
scaffold_66	transdecoder	CDS	2794050	2795252	.	+	2	ID=cds.BSUD.24746.1.p1;Parent=BSUD.24746.1.p1
scaffold_66	transdecoder	exon	2799836	2800070	.	+	.	ID=BSUD.24746.1.p1.exon6;Parent=BSUD.24746.1.p1
scaffold_66	transdecoder	CDS	2799836	2800070	.	+	2	ID=cds.BSUD.24746.1.p1;Parent=BSUD.24746.1.p1
scaffold_66	transdecoder	exon	2801047	2801191	.	+	.	ID=BSUD.24746.1.p1.exon7;Parent=BSUD.24746.1.p1
scaffold_66	transdecoder	CDS	2801047	2801191	.	+	1	ID=cds.BSUD.24746.1.p1;Parent=BSUD.24746.1.p1
scaffold_66	transdecoder	exon	2802528	2802669	.	+	.	ID=BSUD.24746.1.p1.exon8;Parent=BSUD.24746.1.p1
scaffold_66	transdecoder	CDS	2802528	2802669	.	+	0	ID=cds.BSUD.24746.1.p1;Parent=BSUD.24746.1.p1
scaffold_66	transdecoder	exon	2803904	2806756	.	+	.	ID=BSUD.24746.1.p1.exon9;Parent=BSUD.24746.1.p1
scaffold_66	transdecoder	CDS	2803904	2804136	.	+	2	ID=cds.BSUD.24746.1.p1;Parent=BSUD.24746.1.p1
scaffold_66	transdecoder	three_prime_UTR	2804137	2806756	.	+	.	ID=BSUD.24746.1.p1.utr3p1;Parent=BSUD.24746.1.p1
scaffold_66	transdecoder	mRNA	2769948	2795643	.	+	.	ID=BSUD.24746.2.p1;Parent=BSUD.24746;Interpro=IPR002035 (von Willebrand factor, type A)---IPR036465 (von Willebrand factor A-like domain superfamily)
scaffold_66	transdecoder	five_prime_UTR	2769948	2770033	.	+	.	ID=BSUD.24746.2.p1.utr5p1;Parent=BSUD.24746.2.p1
scaffold_66	transdecoder	five_prime_UTR	2781940	2782130	.	+	.	ID=BSUD.24746.2.p1.utr5p2;Parent=BSUD.24746.2.p1
scaffold_66	transdecoder	exon	2769948	2770033	.	+	.	ID=BSUD.24746.2.p1.exon1;Parent=BSUD.24746.2.p1
scaffold_66	transdecoder	exon	2781940	2782177	.	+	.	ID=BSUD.24746.2.p1.exon2;Parent=BSUD.24746.2.p1
scaffold_66	transdecoder	CDS	2782131	2782177	.	+	0	ID=cds.BSUD.24746.2.p1;Parent=BSUD.24746.2.p1
scaffold_66	transdecoder	exon	2789893	2790073	.	+	.	ID=BSUD.24746.2.p1.exon3;Parent=BSUD.24746.2.p1
scaffold_66	transdecoder	CDS	2789893	2790073	.	+	1	ID=cds.BSUD.24746.2.p1;Parent=BSUD.24746.2.p1
scaffold_66	transdecoder	exon	2793781	2793922	.	+	.	ID=BSUD.24746.2.p1.exon4;Parent=BSUD.24746.2.p1
scaffold_66	transdecoder	CDS	2793781	2793922	.	+	0	ID=cds.BSUD.24746.2.p1;Parent=BSUD.24746.2.p1
scaffold_66	transdecoder	exon	2794050	2794828	.	+	.	ID=BSUD.24746.2.p1.exon5;Parent=BSUD.24746.2.p1
scaffold_66	transdecoder	CDS	2794050	2794828	.	+	2	ID=cds.BSUD.24746.2.p1;Parent=BSUD.24746.2.p1
scaffold_66	transdecoder	exon	2794850	2795643	.	+	.	ID=BSUD.24746.2.p1.exon6;Parent=BSUD.24746.2.p1
scaffold_66	transdecoder	CDS	2794850	2795278	.	+	0	ID=cds.BSUD.24746.2.p1;Parent=BSUD.24746.2.p1
scaffold_66	transdecoder	three_prime_UTR	2795279	2795643	.	+	.	ID=BSUD.24746.2.p1.utr3p1;Parent=BSUD.24746.2.p1
scaffold_66	transdecoder	mRNA	2769948	2806756	.	+	.	ID=BSUD.24746.3.p1;Parent=BSUD.24746;Interpro=IPR002035 (von Willebrand factor, type A)---IPR036465 (von Willebrand factor A-like domain superfamily)
scaffold_66	transdecoder	five_prime_UTR	2769948	2770033	.	+	.	ID=BSUD.24746.3.p1.utr5p1;Parent=BSUD.24746.3.p1
scaffold_66	transdecoder	five_prime_UTR	2781940	2782130	.	+	.	ID=BSUD.24746.3.p1.utr5p2;Parent=BSUD.24746.3.p1
scaffold_66	transdecoder	exon	2769948	2770033	.	+	.	ID=BSUD.24746.3.p1.exon1;Parent=BSUD.24746.3.p1
scaffold_66	transdecoder	exon	2781940	2782177	.	+	.	ID=BSUD.24746.3.p1.exon2;Parent=BSUD.24746.3.p1
scaffold_66	transdecoder	CDS	2782131	2782177	.	+	0	ID=cds.BSUD.24746.3.p1;Parent=BSUD.24746.3.p1
scaffold_66	transdecoder	exon	2789893	2790073	.	+	.	ID=BSUD.24746.3.p1.exon3;Parent=BSUD.24746.3.p1
scaffold_66	transdecoder	CDS	2789893	2790073	.	+	1	ID=cds.BSUD.24746.3.p1;Parent=BSUD.24746.3.p1
scaffold_66	transdecoder	exon	2793781	2793922	.	+	.	ID=BSUD.24746.3.p1.exon4;Parent=BSUD.24746.3.p1
scaffold_66	transdecoder	CDS	2793781	2793922	.	+	0	ID=cds.BSUD.24746.3.p1;Parent=BSUD.24746.3.p1
scaffold_66	transdecoder	exon	2794050	2794103	.	+	.	ID=BSUD.24746.3.p1.exon5;Parent=BSUD.24746.3.p1
scaffold_66	transdecoder	CDS	2794050	2794103	.	+	2	ID=cds.BSUD.24746.3.p1;Parent=BSUD.24746.3.p1
scaffold_66	transdecoder	exon	2799836	2800070	.	+	.	ID=BSUD.24746.3.p1.exon6;Parent=BSUD.24746.3.p1
scaffold_66	transdecoder	CDS	2799836	2800070	.	+	2	ID=cds.BSUD.24746.3.p1;Parent=BSUD.24746.3.p1
scaffold_66	transdecoder	exon	2801047	2801191	.	+	.	ID=BSUD.24746.3.p1.exon7;Parent=BSUD.24746.3.p1
scaffold_66	transdecoder	CDS	2801047	2801191	.	+	1	ID=cds.BSUD.24746.3.p1;Parent=BSUD.24746.3.p1
scaffold_66	transdecoder	exon	2802528	2802669	.	+	.	ID=BSUD.24746.3.p1.exon8;Parent=BSUD.24746.3.p1
scaffold_66	transdecoder	CDS	2802528	2802669	.	+	0	ID=cds.BSUD.24746.3.p1;Parent=BSUD.24746.3.p1
scaffold_66	transdecoder	exon	2803904	2806756	.	+	.	ID=BSUD.24746.3.p1.exon9;Parent=BSUD.24746.3.p1
scaffold_66	transdecoder	CDS	2803904	2804136	.	+	2	ID=cds.BSUD.24746.3.p1;Parent=BSUD.24746.3.p1
scaffold_66	transdecoder	three_prime_UTR	2804137	2806756	.	+	.	ID=BSUD.24746.3.p1.utr3p1;Parent=BSUD.24746.3.p1
scaffold_66	transdecoder	mRNA	2769953	2806756	.	+	.	ID=BSUD.24746.4.p1;Parent=BSUD.24746;Interpro=IPR002035 (von Willebrand factor, type A)---IPR036465 (von Willebrand factor A-like domain superfamily)
scaffold_66	transdecoder	five_prime_UTR	2769953	2770161	.	+	.	ID=BSUD.24746.4.p1.utr5p1;Parent=BSUD.24746.4.p1
scaffold_66	transdecoder	exon	2769953	2770246	.	+	.	ID=BSUD.24746.4.p1.exon1;Parent=BSUD.24746.4.p1
scaffold_66	transdecoder	CDS	2770162	2770246	.	+	0	ID=cds.BSUD.24746.4.p1;Parent=BSUD.24746.4.p1
scaffold_66	transdecoder	exon	2781940	2782177	.	+	.	ID=BSUD.24746.4.p1.exon2;Parent=BSUD.24746.4.p1
scaffold_66	transdecoder	CDS	2781940	2782177	.	+	2	ID=cds.BSUD.24746.4.p1;Parent=BSUD.24746.4.p1
scaffold_66	transdecoder	exon	2789893	2790073	.	+	.	ID=BSUD.24746.4.p1.exon3;Parent=BSUD.24746.4.p1
scaffold_66	transdecoder	CDS	2789893	2790073	.	+	1	ID=cds.BSUD.24746.4.p1;Parent=BSUD.24746.4.p1
scaffold_66	transdecoder	exon	2793781	2793922	.	+	.	ID=BSUD.24746.4.p1.exon4;Parent=BSUD.24746.4.p1
scaffold_66	transdecoder	CDS	2793781	2793922	.	+	0	ID=cds.BSUD.24746.4.p1;Parent=BSUD.24746.4.p1
scaffold_66	transdecoder	exon	2794050	2794292	.	+	.	ID=BSUD.24746.4.p1.exon5;Parent=BSUD.24746.4.p1
scaffold_66	transdecoder	CDS	2794050	2794292	.	+	2	ID=cds.BSUD.24746.4.p1;Parent=BSUD.24746.4.p1
scaffold_66	transdecoder	exon	2799836	2800070	.	+	.	ID=BSUD.24746.4.p1.exon6;Parent=BSUD.24746.4.p1
scaffold_66	transdecoder	CDS	2799836	2800070	.	+	2	ID=cds.BSUD.24746.4.p1;Parent=BSUD.24746.4.p1
scaffold_66	transdecoder	exon	2801047	2801191	.	+	.	ID=BSUD.24746.4.p1.exon7;Parent=BSUD.24746.4.p1
scaffold_66	transdecoder	CDS	2801047	2801191	.	+	1	ID=cds.BSUD.24746.4.p1;Parent=BSUD.24746.4.p1
scaffold_66	transdecoder	exon	2802528	2802669	.	+	.	ID=BSUD.24746.4.p1.exon8;Parent=BSUD.24746.4.p1
scaffold_66	transdecoder	CDS	2802528	2802669	.	+	0	ID=cds.BSUD.24746.4.p1;Parent=BSUD.24746.4.p1
scaffold_66	transdecoder	exon	2803904	2806756	.	+	.	ID=BSUD.24746.4.p1.exon9;Parent=BSUD.24746.4.p1
scaffold_66	transdecoder	CDS	2803904	2804136	.	+	2	ID=cds.BSUD.24746.4.p1;Parent=BSUD.24746.4.p1
scaffold_66	transdecoder	three_prime_UTR	2804137	2806756	.	+	.	ID=BSUD.24746.4.p1.utr3p1;Parent=BSUD.24746.4.p1
scaffold_66	transdecoder	mRNA	2769966	2806756	.	+	.	ID=BSUD.24746.5.p1;Parent=BSUD.24746;Interpro=IPR002035 (von Willebrand factor, type A)---IPR036465 (von Willebrand factor A-like domain superfamily)
scaffold_66	transdecoder	five_prime_UTR	2769966	2770161	.	+	.	ID=BSUD.24746.5.p1.utr5p1;Parent=BSUD.24746.5.p1
scaffold_66	transdecoder	exon	2769966	2770246	.	+	.	ID=BSUD.24746.5.p1.exon1;Parent=BSUD.24746.5.p1
scaffold_66	transdecoder	CDS	2770162	2770246	.	+	0	ID=cds.BSUD.24746.5.p1;Parent=BSUD.24746.5.p1
scaffold_66	transdecoder	exon	2781940	2782177	.	+	.	ID=BSUD.24746.5.p1.exon2;Parent=BSUD.24746.5.p1
scaffold_66	transdecoder	CDS	2781940	2782177	.	+	2	ID=cds.BSUD.24746.5.p1;Parent=BSUD.24746.5.p1
scaffold_66	transdecoder	exon	2789893	2790073	.	+	.	ID=BSUD.24746.5.p1.exon3;Parent=BSUD.24746.5.p1
scaffold_66	transdecoder	CDS	2789893	2790073	.	+	1	ID=cds.BSUD.24746.5.p1;Parent=BSUD.24746.5.p1
scaffold_66	transdecoder	exon	2793781	2793922	.	+	.	ID=BSUD.24746.5.p1.exon4;Parent=BSUD.24746.5.p1
scaffold_66	transdecoder	CDS	2793781	2793922	.	+	0	ID=cds.BSUD.24746.5.p1;Parent=BSUD.24746.5.p1
scaffold_66	transdecoder	exon	2794050	2794828	.	+	.	ID=BSUD.24746.5.p1.exon5;Parent=BSUD.24746.5.p1
scaffold_66	transdecoder	CDS	2794050	2794828	.	+	2	ID=cds.BSUD.24746.5.p1;Parent=BSUD.24746.5.p1
scaffold_66	transdecoder	exon	2794850	2795252	.	+	.	ID=BSUD.24746.5.p1.exon6;Parent=BSUD.24746.5.p1
scaffold_66	transdecoder	CDS	2794850	2795252	.	+	0	ID=cds.BSUD.24746.5.p1;Parent=BSUD.24746.5.p1
scaffold_66	transdecoder	exon	2799836	2800070	.	+	.	ID=BSUD.24746.5.p1.exon7;Parent=BSUD.24746.5.p1
scaffold_66	transdecoder	CDS	2799836	2800070	.	+	2	ID=cds.BSUD.24746.5.p1;Parent=BSUD.24746.5.p1
scaffold_66	transdecoder	exon	2801047	2801191	.	+	.	ID=BSUD.24746.5.p1.exon8;Parent=BSUD.24746.5.p1
scaffold_66	transdecoder	CDS	2801047	2801191	.	+	1	ID=cds.BSUD.24746.5.p1;Parent=BSUD.24746.5.p1
scaffold_66	transdecoder	exon	2802528	2802669	.	+	.	ID=BSUD.24746.5.p1.exon9;Parent=BSUD.24746.5.p1
scaffold_66	transdecoder	CDS	2802528	2802669	.	+	0	ID=cds.BSUD.24746.5.p1;Parent=BSUD.24746.5.p1
scaffold_66	transdecoder	exon	2803904	2806756	.	+	.	ID=BSUD.24746.5.p1.exon10;Parent=BSUD.24746.5.p1
scaffold_66	transdecoder	CDS	2803904	2804136	.	+	2	ID=cds.BSUD.24746.5.p1;Parent=BSUD.24746.5.p1
scaffold_66	transdecoder	three_prime_UTR	2804137	2806756	.	+	.	ID=BSUD.24746.5.p1.utr3p1;Parent=BSUD.24746.5.p1
scaffold_66	transdecoder	mRNA	2769968	2795831	.	+	.	ID=BSUD.24746.6.p1;Parent=BSUD.24746;Interpro=IPR002035 (von Willebrand factor, type A)---IPR036465 (von Willebrand factor A-like domain superfamily)
scaffold_66	transdecoder	five_prime_UTR	2769968	2770161	.	+	.	ID=BSUD.24746.6.p1.utr5p1;Parent=BSUD.24746.6.p1
scaffold_66	transdecoder	exon	2769968	2770246	.	+	.	ID=BSUD.24746.6.p1.exon1;Parent=BSUD.24746.6.p1
scaffold_66	transdecoder	CDS	2770162	2770246	.	+	0	ID=cds.BSUD.24746.6.p1;Parent=BSUD.24746.6.p1
scaffold_66	transdecoder	exon	2781940	2782177	.	+	.	ID=BSUD.24746.6.p1.exon2;Parent=BSUD.24746.6.p1
scaffold_66	transdecoder	CDS	2781940	2782177	.	+	2	ID=cds.BSUD.24746.6.p1;Parent=BSUD.24746.6.p1
scaffold_66	transdecoder	exon	2789893	2790073	.	+	.	ID=BSUD.24746.6.p1.exon3;Parent=BSUD.24746.6.p1
scaffold_66	transdecoder	CDS	2789893	2790073	.	+	1	ID=cds.BSUD.24746.6.p1;Parent=BSUD.24746.6.p1
scaffold_66	transdecoder	exon	2793781	2793922	.	+	.	ID=BSUD.24746.6.p1.exon4;Parent=BSUD.24746.6.p1
scaffold_66	transdecoder	CDS	2793781	2793922	.	+	0	ID=cds.BSUD.24746.6.p1;Parent=BSUD.24746.6.p1
scaffold_66	transdecoder	exon	2794050	2795831	.	+	.	ID=BSUD.24746.6.p1.exon5;Parent=BSUD.24746.6.p1
scaffold_66	transdecoder	CDS	2794050	2795278	.	+	2	ID=cds.BSUD.24746.6.p1;Parent=BSUD.24746.6.p1
scaffold_66	transdecoder	three_prime_UTR	2795279	2795831	.	+	.	ID=BSUD.24746.6.p1.utr3p1;Parent=BSUD.24746.6.p1
scaffold_66	transdecoder	gene	2812283	2837689	.	+	.	ID=BSUD.24748;Interpro=IPR000504 (RNA recognition motif domain)---IPR012677 (Nucleotide-binding alpha-beta plait domain superfamily)---IPR034138 (Nucleolar protein 8, RNA recognition motif)---IPR035979 (RNA-binding domain superfamily)
scaffold_66	transdecoder	mRNA	2812283	2837622	.	+	.	ID=BSUD.24748.1.p1;Parent=BSUD.24748;Interpro=IPR000504 (RNA recognition motif domain)---IPR012677 (Nucleotide-binding alpha-beta plait domain superfamily)---IPR034138 (Nucleolar protein 8, RNA recognition motif)---IPR035979 (RNA-binding domain superfamily)
scaffold_66	transdecoder	five_prime_UTR	2812283	2812507	.	+	.	ID=BSUD.24748.1.p1.utr5p1;Parent=BSUD.24748.1.p1
scaffold_66	transdecoder	exon	2812283	2812655	.	+	.	ID=BSUD.24748.1.p1.exon1;Parent=BSUD.24748.1.p1
scaffold_66	transdecoder	CDS	2812508	2812655	.	+	0	ID=cds.BSUD.24748.1.p1;Parent=BSUD.24748.1.p1
scaffold_66	transdecoder	exon	2816576	2816638	.	+	.	ID=BSUD.24748.1.p1.exon2;Parent=BSUD.24748.1.p1
scaffold_66	transdecoder	CDS	2816576	2816638	.	+	2	ID=cds.BSUD.24748.1.p1;Parent=BSUD.24748.1.p1
scaffold_66	transdecoder	exon	2817975	2818053	.	+	.	ID=BSUD.24748.1.p1.exon3;Parent=BSUD.24748.1.p1
scaffold_66	transdecoder	CDS	2817975	2818053	.	+	2	ID=cds.BSUD.24748.1.p1;Parent=BSUD.24748.1.p1
scaffold_66	transdecoder	exon	2818379	2818508	.	+	.	ID=BSUD.24748.1.p1.exon4;Parent=BSUD.24748.1.p1
scaffold_66	transdecoder	CDS	2818379	2818508	.	+	1	ID=cds.BSUD.24748.1.p1;Parent=BSUD.24748.1.p1
scaffold_66	transdecoder	exon	2821409	2821477	.	+	.	ID=BSUD.24748.1.p1.exon5;Parent=BSUD.24748.1.p1
scaffold_66	transdecoder	CDS	2821409	2821477	.	+	0	ID=cds.BSUD.24748.1.p1;Parent=BSUD.24748.1.p1
scaffold_66	transdecoder	exon	2822349	2823455	.	+	.	ID=BSUD.24748.1.p1.exon6;Parent=BSUD.24748.1.p1
scaffold_66	transdecoder	CDS	2822349	2823455	.	+	0	ID=cds.BSUD.24748.1.p1;Parent=BSUD.24748.1.p1
scaffold_66	transdecoder	exon	2824665	2824769	.	+	.	ID=BSUD.24748.1.p1.exon7;Parent=BSUD.24748.1.p1
scaffold_66	transdecoder	CDS	2824665	2824769	.	+	0	ID=cds.BSUD.24748.1.p1;Parent=BSUD.24748.1.p1
scaffold_66	transdecoder	exon	2824880	2825005	.	+	.	ID=BSUD.24748.1.p1.exon8;Parent=BSUD.24748.1.p1
scaffold_66	transdecoder	CDS	2824880	2825005	.	+	0	ID=cds.BSUD.24748.1.p1;Parent=BSUD.24748.1.p1
scaffold_66	transdecoder	exon	2825928	2826026	.	+	.	ID=BSUD.24748.1.p1.exon9;Parent=BSUD.24748.1.p1
scaffold_66	transdecoder	CDS	2825928	2826026	.	+	0	ID=cds.BSUD.24748.1.p1;Parent=BSUD.24748.1.p1
scaffold_66	transdecoder	exon	2826187	2826304	.	+	.	ID=BSUD.24748.1.p1.exon10;Parent=BSUD.24748.1.p1
scaffold_66	transdecoder	CDS	2826187	2826304	.	+	0	ID=cds.BSUD.24748.1.p1;Parent=BSUD.24748.1.p1
scaffold_66	transdecoder	exon	2827006	2827120	.	+	.	ID=BSUD.24748.1.p1.exon11;Parent=BSUD.24748.1.p1
scaffold_66	transdecoder	CDS	2827006	2827120	.	+	2	ID=cds.BSUD.24748.1.p1;Parent=BSUD.24748.1.p1
scaffold_66	transdecoder	exon	2827643	2827750	.	+	.	ID=BSUD.24748.1.p1.exon12;Parent=BSUD.24748.1.p1
scaffold_66	transdecoder	CDS	2827643	2827750	.	+	1	ID=cds.BSUD.24748.1.p1;Parent=BSUD.24748.1.p1
scaffold_66	transdecoder	exon	2828518	2828694	.	+	.	ID=BSUD.24748.1.p1.exon13;Parent=BSUD.24748.1.p1
scaffold_66	transdecoder	CDS	2828518	2828694	.	+	1	ID=cds.BSUD.24748.1.p1;Parent=BSUD.24748.1.p1
scaffold_66	transdecoder	exon	2829266	2829462	.	+	.	ID=BSUD.24748.1.p1.exon14;Parent=BSUD.24748.1.p1
scaffold_66	transdecoder	CDS	2829266	2829462	.	+	1	ID=cds.BSUD.24748.1.p1;Parent=BSUD.24748.1.p1
scaffold_66	transdecoder	exon	2830043	2830144	.	+	.	ID=BSUD.24748.1.p1.exon15;Parent=BSUD.24748.1.p1
scaffold_66	transdecoder	CDS	2830043	2830144	.	+	2	ID=cds.BSUD.24748.1.p1;Parent=BSUD.24748.1.p1
scaffold_66	transdecoder	exon	2833011	2833125	.	+	.	ID=BSUD.24748.1.p1.exon16;Parent=BSUD.24748.1.p1
scaffold_66	transdecoder	CDS	2833011	2833125	.	+	2	ID=cds.BSUD.24748.1.p1;Parent=BSUD.24748.1.p1
scaffold_66	transdecoder	exon	2834119	2834189	.	+	.	ID=BSUD.24748.1.p1.exon17;Parent=BSUD.24748.1.p1
scaffold_66	transdecoder	CDS	2834119	2834189	.	+	1	ID=cds.BSUD.24748.1.p1;Parent=BSUD.24748.1.p1
scaffold_66	transdecoder	exon	2837369	2837448	.	+	.	ID=BSUD.24748.1.p1.exon18;Parent=BSUD.24748.1.p1
scaffold_66	transdecoder	CDS	2837369	2837448	.	+	2	ID=cds.BSUD.24748.1.p1;Parent=BSUD.24748.1.p1
scaffold_66	transdecoder	exon	2837535	2837622	.	+	.	ID=BSUD.24748.1.p1.exon19;Parent=BSUD.24748.1.p1
scaffold_66	transdecoder	CDS	2837535	2837621	.	+	0	ID=cds.BSUD.24748.1.p1;Parent=BSUD.24748.1.p1
scaffold_66	transdecoder	mRNA	2812354	2837689	.	+	.	ID=BSUD.24748.2.p1;Parent=BSUD.24748;Interpro=IPR000504 (RNA recognition motif domain)---IPR012677 (Nucleotide-binding alpha-beta plait domain superfamily)---IPR034138 (Nucleolar protein 8, RNA recognition motif)---IPR035979 (RNA-binding domain superfamily)
scaffold_66	transdecoder	five_prime_UTR	2812354	2812624	.	+	.	ID=BSUD.24748.2.p1.utr5p1;Parent=BSUD.24748.2.p1
scaffold_66	transdecoder	five_prime_UTR	2816576	2816638	.	+	.	ID=BSUD.24748.2.p1.utr5p2;Parent=BSUD.24748.2.p1
scaffold_66	transdecoder	five_prime_UTR	2817975	2818053	.	+	.	ID=BSUD.24748.2.p1.utr5p3;Parent=BSUD.24748.2.p1
scaffold_66	transdecoder	five_prime_UTR	2818379	2818508	.	+	.	ID=BSUD.24748.2.p1.utr5p4;Parent=BSUD.24748.2.p1
scaffold_66	transdecoder	five_prime_UTR	2821409	2821447	.	+	.	ID=BSUD.24748.2.p1.utr5p5;Parent=BSUD.24748.2.p1
scaffold_66	transdecoder	exon	2812354	2812624	.	+	.	ID=BSUD.24748.2.p1.exon1;Parent=BSUD.24748.2.p1
scaffold_66	transdecoder	exon	2816576	2816638	.	+	.	ID=BSUD.24748.2.p1.exon2;Parent=BSUD.24748.2.p1
scaffold_66	transdecoder	exon	2817975	2818053	.	+	.	ID=BSUD.24748.2.p1.exon3;Parent=BSUD.24748.2.p1
scaffold_66	transdecoder	exon	2818379	2818508	.	+	.	ID=BSUD.24748.2.p1.exon4;Parent=BSUD.24748.2.p1
scaffold_66	transdecoder	exon	2821409	2821477	.	+	.	ID=BSUD.24748.2.p1.exon5;Parent=BSUD.24748.2.p1
scaffold_66	transdecoder	CDS	2821448	2821477	.	+	0	ID=cds.BSUD.24748.2.p1;Parent=BSUD.24748.2.p1
scaffold_66	transdecoder	exon	2822349	2823455	.	+	.	ID=BSUD.24748.2.p1.exon6;Parent=BSUD.24748.2.p1
scaffold_66	transdecoder	CDS	2822349	2823455	.	+	0	ID=cds.BSUD.24748.2.p1;Parent=BSUD.24748.2.p1
scaffold_66	transdecoder	exon	2824665	2824769	.	+	.	ID=BSUD.24748.2.p1.exon7;Parent=BSUD.24748.2.p1
scaffold_66	transdecoder	CDS	2824665	2824769	.	+	0	ID=cds.BSUD.24748.2.p1;Parent=BSUD.24748.2.p1
scaffold_66	transdecoder	exon	2824880	2825005	.	+	.	ID=BSUD.24748.2.p1.exon8;Parent=BSUD.24748.2.p1
scaffold_66	transdecoder	CDS	2824880	2825005	.	+	0	ID=cds.BSUD.24748.2.p1;Parent=BSUD.24748.2.p1
scaffold_66	transdecoder	exon	2825928	2826026	.	+	.	ID=BSUD.24748.2.p1.exon9;Parent=BSUD.24748.2.p1
scaffold_66	transdecoder	CDS	2825928	2826026	.	+	0	ID=cds.BSUD.24748.2.p1;Parent=BSUD.24748.2.p1
scaffold_66	transdecoder	exon	2826187	2826304	.	+	.	ID=BSUD.24748.2.p1.exon10;Parent=BSUD.24748.2.p1
scaffold_66	transdecoder	CDS	2826187	2826304	.	+	0	ID=cds.BSUD.24748.2.p1;Parent=BSUD.24748.2.p1
scaffold_66	transdecoder	exon	2827006	2827120	.	+	.	ID=BSUD.24748.2.p1.exon11;Parent=BSUD.24748.2.p1
scaffold_66	transdecoder	CDS	2827006	2827120	.	+	2	ID=cds.BSUD.24748.2.p1;Parent=BSUD.24748.2.p1
scaffold_66	transdecoder	exon	2827643	2827750	.	+	.	ID=BSUD.24748.2.p1.exon12;Parent=BSUD.24748.2.p1
scaffold_66	transdecoder	CDS	2827643	2827750	.	+	1	ID=cds.BSUD.24748.2.p1;Parent=BSUD.24748.2.p1
scaffold_66	transdecoder	exon	2828518	2828694	.	+	.	ID=BSUD.24748.2.p1.exon13;Parent=BSUD.24748.2.p1
scaffold_66	transdecoder	CDS	2828518	2828694	.	+	1	ID=cds.BSUD.24748.2.p1;Parent=BSUD.24748.2.p1
scaffold_66	transdecoder	exon	2829266	2829462	.	+	.	ID=BSUD.24748.2.p1.exon14;Parent=BSUD.24748.2.p1
scaffold_66	transdecoder	CDS	2829266	2829462	.	+	1	ID=cds.BSUD.24748.2.p1;Parent=BSUD.24748.2.p1
scaffold_66	transdecoder	exon	2830043	2830144	.	+	.	ID=BSUD.24748.2.p1.exon15;Parent=BSUD.24748.2.p1
scaffold_66	transdecoder	CDS	2830043	2830144	.	+	2	ID=cds.BSUD.24748.2.p1;Parent=BSUD.24748.2.p1
scaffold_66	transdecoder	exon	2833011	2833125	.	+	.	ID=BSUD.24748.2.p1.exon16;Parent=BSUD.24748.2.p1
scaffold_66	transdecoder	CDS	2833011	2833125	.	+	2	ID=cds.BSUD.24748.2.p1;Parent=BSUD.24748.2.p1
scaffold_66	transdecoder	exon	2834119	2834189	.	+	.	ID=BSUD.24748.2.p1.exon17;Parent=BSUD.24748.2.p1
scaffold_66	transdecoder	CDS	2834119	2834189	.	+	1	ID=cds.BSUD.24748.2.p1;Parent=BSUD.24748.2.p1
scaffold_66	transdecoder	exon	2837369	2837448	.	+	.	ID=BSUD.24748.2.p1.exon18;Parent=BSUD.24748.2.p1
scaffold_66	transdecoder	CDS	2837369	2837448	.	+	2	ID=cds.BSUD.24748.2.p1;Parent=BSUD.24748.2.p1
scaffold_66	transdecoder	exon	2837535	2837689	.	+	.	ID=BSUD.24748.2.p1.exon19;Parent=BSUD.24748.2.p1
scaffold_66	transdecoder	CDS	2837535	2837654	.	+	0	ID=cds.BSUD.24748.2.p1;Parent=BSUD.24748.2.p1
scaffold_66	transdecoder	three_prime_UTR	2837655	2837689	.	+	.	ID=BSUD.24748.2.p1.utr3p1;Parent=BSUD.24748.2.p1
scaffold_66	transdecoder	gene	2837879	2844348	.	-	.	ID=BSUD.24749;Interpro=IPR000131 (ATP synthase, F1 complex, gamma subunit)---IPR035968 (ATP synthase, F1 complex, gamma subunit superfamily)
scaffold_66	transdecoder	mRNA	2837879	2844348	.	-	.	ID=BSUD.24749.1.p1;Parent=BSUD.24749;Interpro=IPR000131 (ATP synthase, F1 complex, gamma subunit)---IPR035968 (ATP synthase, F1 complex, gamma subunit superfamily)
scaffold_66	transdecoder	five_prime_UTR	2844292	2844348	.	-	.	ID=BSUD.24749.1.p1.utr5p1;Parent=BSUD.24749.1.p1
scaffold_66	transdecoder	exon	2844245	2844348	.	-	.	ID=BSUD.24749.1.p1.exon1;Parent=BSUD.24749.1.p1
scaffold_66	transdecoder	CDS	2844245	2844291	.	-	0	ID=cds.BSUD.24749.1.p1;Parent=BSUD.24749.1.p1
scaffold_66	transdecoder	exon	2839868	2839911	.	-	.	ID=BSUD.24749.1.p1.exon2;Parent=BSUD.24749.1.p1
scaffold_66	transdecoder	CDS	2839868	2839911	.	-	1	ID=cds.BSUD.24749.1.p1;Parent=BSUD.24749.1.p1
scaffold_66	transdecoder	exon	2839612	2839743	.	-	.	ID=BSUD.24749.1.p1.exon3;Parent=BSUD.24749.1.p1
scaffold_66	transdecoder	CDS	2839612	2839743	.	-	2	ID=cds.BSUD.24749.1.p1;Parent=BSUD.24749.1.p1
scaffold_66	transdecoder	exon	2839316	2839517	.	-	.	ID=BSUD.24749.1.p1.exon4;Parent=BSUD.24749.1.p1
scaffold_66	transdecoder	CDS	2839316	2839517	.	-	2	ID=cds.BSUD.24749.1.p1;Parent=BSUD.24749.1.p1
scaffold_66	transdecoder	exon	2839076	2839219	.	-	.	ID=BSUD.24749.1.p1.exon5;Parent=BSUD.24749.1.p1
scaffold_66	transdecoder	CDS	2839076	2839219	.	-	1	ID=cds.BSUD.24749.1.p1;Parent=BSUD.24749.1.p1
scaffold_66	transdecoder	exon	2838254	2838474	.	-	.	ID=BSUD.24749.1.p1.exon6;Parent=BSUD.24749.1.p1
scaffold_66	transdecoder	CDS	2838254	2838474	.	-	1	ID=cds.BSUD.24749.1.p1;Parent=BSUD.24749.1.p1
scaffold_66	transdecoder	exon	2837879	2837966	.	-	.	ID=BSUD.24749.1.p1.exon7;Parent=BSUD.24749.1.p1
scaffold_66	transdecoder	CDS	2837881	2837966	.	-	2	ID=cds.BSUD.24749.1.p1;Parent=BSUD.24749.1.p1
scaffold_66	tRNAscan-SE	pseudogene_tRNA	2844988	2845055	28.4	+	.	ID=scaffold_66.trna6;Name=scaffold_66.tRNA6-GlyTCC;isotype=Gly;anticodon=TCC;gene_biotype=pseudogene
scaffold_66	tRNAscan-SE	exon	2844988	2845055	.	+	.	ID=scaffold_66.trna6.exon1;Parent=scaffold_66.trna6
scaffold_66	transdecoder	gene	2851979	2879712	.	+	.	ID=BSUD.24747;Interpro=IPR000210 (BTB/POZ domain)---IPR002110 (Ankyrin repeat)---IPR011333 (SKP1/BTB/POZ domain superfamily)---IPR011705 (BTB/Kelch-associated)---IPR036770 (Ankyrin repeat-containing domain superfamily)---IPR044515 (Ankyrin repeat and BTB/POZ domain-containing protein 1-like)
scaffold_66	transdecoder	mRNA	2851979	2879712	.	+	.	ID=BSUD.24747.1.p1;Parent=BSUD.24747;Interpro=IPR000210 (BTB/POZ domain)---IPR002110 (Ankyrin repeat)---IPR011333 (SKP1/BTB/POZ domain superfamily)---IPR011705 (BTB/Kelch-associated)---IPR036770 (Ankyrin repeat-containing domain superfamily)---IPR044515 (Ankyrin repeat and BTB/POZ domain-containing protein 1-like)
scaffold_66	transdecoder	five_prime_UTR	2851979	2852015	.	+	.	ID=BSUD.24747.1.p1.utr5p1;Parent=BSUD.24747.1.p1
scaffold_66	transdecoder	five_prime_UTR	2852835	2852881	.	+	.	ID=BSUD.24747.1.p1.utr5p2;Parent=BSUD.24747.1.p1
scaffold_66	transdecoder	exon	2851979	2852015	.	+	.	ID=BSUD.24747.1.p1.exon1;Parent=BSUD.24747.1.p1
scaffold_66	transdecoder	exon	2852835	2852937	.	+	.	ID=BSUD.24747.1.p1.exon2;Parent=BSUD.24747.1.p1
scaffold_66	transdecoder	CDS	2852882	2852937	.	+	0	ID=cds.BSUD.24747.1.p1;Parent=BSUD.24747.1.p1
scaffold_66	transdecoder	exon	2857200	2857318	.	+	.	ID=BSUD.24747.1.p1.exon3;Parent=BSUD.24747.1.p1
scaffold_66	transdecoder	CDS	2857200	2857318	.	+	1	ID=cds.BSUD.24747.1.p1;Parent=BSUD.24747.1.p1
scaffold_66	transdecoder	exon	2858229	2858373	.	+	.	ID=BSUD.24747.1.p1.exon4;Parent=BSUD.24747.1.p1
scaffold_66	transdecoder	CDS	2858229	2858373	.	+	2	ID=cds.BSUD.24747.1.p1;Parent=BSUD.24747.1.p1
scaffold_66	transdecoder	exon	2859060	2859219	.	+	.	ID=BSUD.24747.1.p1.exon5;Parent=BSUD.24747.1.p1
scaffold_66	transdecoder	CDS	2859060	2859219	.	+	1	ID=cds.BSUD.24747.1.p1;Parent=BSUD.24747.1.p1
scaffold_66	transdecoder	exon	2859333	2859378	.	+	.	ID=BSUD.24747.1.p1.exon6;Parent=BSUD.24747.1.p1
scaffold_66	transdecoder	CDS	2859333	2859378	.	+	0	ID=cds.BSUD.24747.1.p1;Parent=BSUD.24747.1.p1
scaffold_66	transdecoder	exon	2862975	2863091	.	+	.	ID=BSUD.24747.1.p1.exon7;Parent=BSUD.24747.1.p1
scaffold_66	transdecoder	CDS	2862975	2863091	.	+	2	ID=cds.BSUD.24747.1.p1;Parent=BSUD.24747.1.p1
scaffold_66	transdecoder	exon	2866250	2866374	.	+	.	ID=BSUD.24747.1.p1.exon8;Parent=BSUD.24747.1.p1
scaffold_66	transdecoder	CDS	2866250	2866374	.	+	2	ID=cds.BSUD.24747.1.p1;Parent=BSUD.24747.1.p1
scaffold_66	transdecoder	exon	2867019	2867114	.	+	.	ID=BSUD.24747.1.p1.exon9;Parent=BSUD.24747.1.p1
scaffold_66	transdecoder	CDS	2867019	2867114	.	+	0	ID=cds.BSUD.24747.1.p1;Parent=BSUD.24747.1.p1
scaffold_66	transdecoder	exon	2873177	2873335	.	+	.	ID=BSUD.24747.1.p1.exon10;Parent=BSUD.24747.1.p1
scaffold_66	transdecoder	CDS	2873177	2873335	.	+	0	ID=cds.BSUD.24747.1.p1;Parent=BSUD.24747.1.p1
scaffold_66	transdecoder	exon	2873487	2873687	.	+	.	ID=BSUD.24747.1.p1.exon11;Parent=BSUD.24747.1.p1
scaffold_66	transdecoder	CDS	2873487	2873687	.	+	0	ID=cds.BSUD.24747.1.p1;Parent=BSUD.24747.1.p1
scaffold_66	transdecoder	exon	2875568	2879712	.	+	.	ID=BSUD.24747.1.p1.exon12;Parent=BSUD.24747.1.p1
scaffold_66	transdecoder	CDS	2875568	2875774	.	+	0	ID=cds.BSUD.24747.1.p1;Parent=BSUD.24747.1.p1
scaffold_66	transdecoder	three_prime_UTR	2875775	2879712	.	+	.	ID=BSUD.24747.1.p1.utr3p1;Parent=BSUD.24747.1.p1
scaffold_66	transdecoder	mRNA	2851989	2879712	.	+	.	ID=BSUD.24747.2.p1;Parent=BSUD.24747;Interpro=IPR000210 (BTB/POZ domain)---IPR002110 (Ankyrin repeat)---IPR011333 (SKP1/BTB/POZ domain superfamily)---IPR011705 (BTB/Kelch-associated)---IPR036770 (Ankyrin repeat-containing domain superfamily)---IPR044515 (Ankyrin repeat and BTB/POZ domain-containing protein 1-like)
scaffold_66	transdecoder	five_prime_UTR	2851989	2852881	.	+	.	ID=BSUD.24747.2.p1.utr5p1;Parent=BSUD.24747.2.p1
scaffold_66	transdecoder	exon	2851989	2852937	.	+	.	ID=BSUD.24747.2.p1.exon1;Parent=BSUD.24747.2.p1
scaffold_66	transdecoder	CDS	2852882	2852937	.	+	0	ID=cds.BSUD.24747.2.p1;Parent=BSUD.24747.2.p1
scaffold_66	transdecoder	exon	2857200	2857318	.	+	.	ID=BSUD.24747.2.p1.exon2;Parent=BSUD.24747.2.p1
scaffold_66	transdecoder	CDS	2857200	2857318	.	+	1	ID=cds.BSUD.24747.2.p1;Parent=BSUD.24747.2.p1
scaffold_66	transdecoder	exon	2858229	2858373	.	+	.	ID=BSUD.24747.2.p1.exon3;Parent=BSUD.24747.2.p1
scaffold_66	transdecoder	CDS	2858229	2858373	.	+	2	ID=cds.BSUD.24747.2.p1;Parent=BSUD.24747.2.p1
scaffold_66	transdecoder	exon	2859060	2859219	.	+	.	ID=BSUD.24747.2.p1.exon4;Parent=BSUD.24747.2.p1
scaffold_66	transdecoder	CDS	2859060	2859219	.	+	1	ID=cds.BSUD.24747.2.p1;Parent=BSUD.24747.2.p1
scaffold_66	transdecoder	exon	2859333	2859378	.	+	.	ID=BSUD.24747.2.p1.exon5;Parent=BSUD.24747.2.p1
scaffold_66	transdecoder	CDS	2859333	2859378	.	+	0	ID=cds.BSUD.24747.2.p1;Parent=BSUD.24747.2.p1
scaffold_66	transdecoder	exon	2862975	2863091	.	+	.	ID=BSUD.24747.2.p1.exon6;Parent=BSUD.24747.2.p1
scaffold_66	transdecoder	CDS	2862975	2863091	.	+	2	ID=cds.BSUD.24747.2.p1;Parent=BSUD.24747.2.p1
scaffold_66	transdecoder	exon	2866250	2866374	.	+	.	ID=BSUD.24747.2.p1.exon7;Parent=BSUD.24747.2.p1
scaffold_66	transdecoder	CDS	2866250	2866374	.	+	2	ID=cds.BSUD.24747.2.p1;Parent=BSUD.24747.2.p1
scaffold_66	transdecoder	exon	2867019	2867114	.	+	.	ID=BSUD.24747.2.p1.exon8;Parent=BSUD.24747.2.p1
scaffold_66	transdecoder	CDS	2867019	2867114	.	+	0	ID=cds.BSUD.24747.2.p1;Parent=BSUD.24747.2.p1
scaffold_66	transdecoder	exon	2873177	2873335	.	+	.	ID=BSUD.24747.2.p1.exon9;Parent=BSUD.24747.2.p1
scaffold_66	transdecoder	CDS	2873177	2873335	.	+	0	ID=cds.BSUD.24747.2.p1;Parent=BSUD.24747.2.p1
scaffold_66	transdecoder	exon	2873487	2873687	.	+	.	ID=BSUD.24747.2.p1.exon10;Parent=BSUD.24747.2.p1
scaffold_66	transdecoder	CDS	2873487	2873687	.	+	0	ID=cds.BSUD.24747.2.p1;Parent=BSUD.24747.2.p1
scaffold_66	transdecoder	exon	2875568	2879712	.	+	.	ID=BSUD.24747.2.p1.exon11;Parent=BSUD.24747.2.p1
scaffold_66	transdecoder	CDS	2875568	2875774	.	+	0	ID=cds.BSUD.24747.2.p1;Parent=BSUD.24747.2.p1
scaffold_66	transdecoder	three_prime_UTR	2875775	2879712	.	+	.	ID=BSUD.24747.2.p1.utr3p1;Parent=BSUD.24747.2.p1
scaffold_66	transdecoder	mRNA	2851989	2879712	.	+	.	ID=BSUD.24747.3.p1;Parent=BSUD.24747;Interpro=IPR000210 (BTB/POZ domain)---IPR002110 (Ankyrin repeat)---IPR011333 (SKP1/BTB/POZ domain superfamily)---IPR011705 (BTB/Kelch-associated)---IPR036770 (Ankyrin repeat-containing domain superfamily)---IPR044515 (Ankyrin repeat and BTB/POZ domain-containing protein 1-like)
scaffold_66	transdecoder	five_prime_UTR	2851989	2852473	.	+	.	ID=BSUD.24747.3.p1.utr5p1;Parent=BSUD.24747.3.p1
scaffold_66	transdecoder	five_prime_UTR	2852835	2852881	.	+	.	ID=BSUD.24747.3.p1.utr5p2;Parent=BSUD.24747.3.p1
scaffold_66	transdecoder	exon	2851989	2852473	.	+	.	ID=BSUD.24747.3.p1.exon1;Parent=BSUD.24747.3.p1
scaffold_66	transdecoder	exon	2852835	2852937	.	+	.	ID=BSUD.24747.3.p1.exon2;Parent=BSUD.24747.3.p1
scaffold_66	transdecoder	CDS	2852882	2852937	.	+	0	ID=cds.BSUD.24747.3.p1;Parent=BSUD.24747.3.p1
scaffold_66	transdecoder	exon	2857200	2857318	.	+	.	ID=BSUD.24747.3.p1.exon3;Parent=BSUD.24747.3.p1
scaffold_66	transdecoder	CDS	2857200	2857318	.	+	1	ID=cds.BSUD.24747.3.p1;Parent=BSUD.24747.3.p1
scaffold_66	transdecoder	exon	2858229	2858373	.	+	.	ID=BSUD.24747.3.p1.exon4;Parent=BSUD.24747.3.p1
scaffold_66	transdecoder	CDS	2858229	2858373	.	+	2	ID=cds.BSUD.24747.3.p1;Parent=BSUD.24747.3.p1
scaffold_66	transdecoder	exon	2859060	2859219	.	+	.	ID=BSUD.24747.3.p1.exon5;Parent=BSUD.24747.3.p1
scaffold_66	transdecoder	CDS	2859060	2859219	.	+	1	ID=cds.BSUD.24747.3.p1;Parent=BSUD.24747.3.p1
scaffold_66	transdecoder	exon	2859333	2859378	.	+	.	ID=BSUD.24747.3.p1.exon6;Parent=BSUD.24747.3.p1
scaffold_66	transdecoder	CDS	2859333	2859378	.	+	0	ID=cds.BSUD.24747.3.p1;Parent=BSUD.24747.3.p1
scaffold_66	transdecoder	exon	2862975	2863091	.	+	.	ID=BSUD.24747.3.p1.exon7;Parent=BSUD.24747.3.p1
scaffold_66	transdecoder	CDS	2862975	2863091	.	+	2	ID=cds.BSUD.24747.3.p1;Parent=BSUD.24747.3.p1
scaffold_66	transdecoder	exon	2866250	2866374	.	+	.	ID=BSUD.24747.3.p1.exon8;Parent=BSUD.24747.3.p1
scaffold_66	transdecoder	CDS	2866250	2866374	.	+	2	ID=cds.BSUD.24747.3.p1;Parent=BSUD.24747.3.p1
scaffold_66	transdecoder	exon	2867019	2867114	.	+	.	ID=BSUD.24747.3.p1.exon9;Parent=BSUD.24747.3.p1
scaffold_66	transdecoder	CDS	2867019	2867114	.	+	0	ID=cds.BSUD.24747.3.p1;Parent=BSUD.24747.3.p1
scaffold_66	transdecoder	exon	2873177	2873335	.	+	.	ID=BSUD.24747.3.p1.exon10;Parent=BSUD.24747.3.p1
scaffold_66	transdecoder	CDS	2873177	2873335	.	+	0	ID=cds.BSUD.24747.3.p1;Parent=BSUD.24747.3.p1
scaffold_66	transdecoder	exon	2873487	2873687	.	+	.	ID=BSUD.24747.3.p1.exon11;Parent=BSUD.24747.3.p1
scaffold_66	transdecoder	CDS	2873487	2873687	.	+	0	ID=cds.BSUD.24747.3.p1;Parent=BSUD.24747.3.p1
scaffold_66	transdecoder	exon	2875568	2879712	.	+	.	ID=BSUD.24747.3.p1.exon12;Parent=BSUD.24747.3.p1
scaffold_66	transdecoder	CDS	2875568	2875774	.	+	0	ID=cds.BSUD.24747.3.p1;Parent=BSUD.24747.3.p1
scaffold_66	transdecoder	three_prime_UTR	2875775	2879712	.	+	.	ID=BSUD.24747.3.p1.utr3p1;Parent=BSUD.24747.3.p1
scaffold_66	transdecoder	mRNA	2852013	2879712	.	+	.	ID=BSUD.24747.4.p1;Parent=BSUD.24747;Interpro=IPR000210 (BTB/POZ domain)---IPR002110 (Ankyrin repeat)---IPR011333 (SKP1/BTB/POZ domain superfamily)---IPR011705 (BTB/Kelch-associated)---IPR036770 (Ankyrin repeat-containing domain superfamily)---IPR044515 (Ankyrin repeat and BTB/POZ domain-containing protein 1-like)
scaffold_66	transdecoder	five_prime_UTR	2852013	2852271	.	+	.	ID=BSUD.24747.4.p1.utr5p1;Parent=BSUD.24747.4.p1
scaffold_66	transdecoder	five_prime_UTR	2852835	2852881	.	+	.	ID=BSUD.24747.4.p1.utr5p2;Parent=BSUD.24747.4.p1
scaffold_66	transdecoder	exon	2852013	2852271	.	+	.	ID=BSUD.24747.4.p1.exon1;Parent=BSUD.24747.4.p1
scaffold_66	transdecoder	exon	2852835	2852937	.	+	.	ID=BSUD.24747.4.p1.exon2;Parent=BSUD.24747.4.p1
scaffold_66	transdecoder	CDS	2852882	2852937	.	+	0	ID=cds.BSUD.24747.4.p1;Parent=BSUD.24747.4.p1
scaffold_66	transdecoder	exon	2857200	2857318	.	+	.	ID=BSUD.24747.4.p1.exon3;Parent=BSUD.24747.4.p1
scaffold_66	transdecoder	CDS	2857200	2857318	.	+	1	ID=cds.BSUD.24747.4.p1;Parent=BSUD.24747.4.p1
scaffold_66	transdecoder	exon	2858229	2858373	.	+	.	ID=BSUD.24747.4.p1.exon4;Parent=BSUD.24747.4.p1
scaffold_66	transdecoder	CDS	2858229	2858373	.	+	2	ID=cds.BSUD.24747.4.p1;Parent=BSUD.24747.4.p1
scaffold_66	transdecoder	exon	2859060	2859219	.	+	.	ID=BSUD.24747.4.p1.exon5;Parent=BSUD.24747.4.p1
scaffold_66	transdecoder	CDS	2859060	2859219	.	+	1	ID=cds.BSUD.24747.4.p1;Parent=BSUD.24747.4.p1
scaffold_66	transdecoder	exon	2859333	2859378	.	+	.	ID=BSUD.24747.4.p1.exon6;Parent=BSUD.24747.4.p1
scaffold_66	transdecoder	CDS	2859333	2859378	.	+	0	ID=cds.BSUD.24747.4.p1;Parent=BSUD.24747.4.p1
scaffold_66	transdecoder	exon	2862975	2863091	.	+	.	ID=BSUD.24747.4.p1.exon7;Parent=BSUD.24747.4.p1
scaffold_66	transdecoder	CDS	2862975	2863091	.	+	2	ID=cds.BSUD.24747.4.p1;Parent=BSUD.24747.4.p1
scaffold_66	transdecoder	exon	2866250	2866374	.	+	.	ID=BSUD.24747.4.p1.exon8;Parent=BSUD.24747.4.p1
scaffold_66	transdecoder	CDS	2866250	2866374	.	+	2	ID=cds.BSUD.24747.4.p1;Parent=BSUD.24747.4.p1
scaffold_66	transdecoder	exon	2867019	2867114	.	+	.	ID=BSUD.24747.4.p1.exon9;Parent=BSUD.24747.4.p1
scaffold_66	transdecoder	CDS	2867019	2867114	.	+	0	ID=cds.BSUD.24747.4.p1;Parent=BSUD.24747.4.p1
scaffold_66	transdecoder	exon	2873177	2873335	.	+	.	ID=BSUD.24747.4.p1.exon10;Parent=BSUD.24747.4.p1
scaffold_66	transdecoder	CDS	2873177	2873335	.	+	0	ID=cds.BSUD.24747.4.p1;Parent=BSUD.24747.4.p1
scaffold_66	transdecoder	exon	2873487	2873687	.	+	.	ID=BSUD.24747.4.p1.exon11;Parent=BSUD.24747.4.p1
scaffold_66	transdecoder	CDS	2873487	2873687	.	+	0	ID=cds.BSUD.24747.4.p1;Parent=BSUD.24747.4.p1
scaffold_66	transdecoder	exon	2875568	2879712	.	+	.	ID=BSUD.24747.4.p1.exon12;Parent=BSUD.24747.4.p1
scaffold_66	transdecoder	CDS	2875568	2875774	.	+	0	ID=cds.BSUD.24747.4.p1;Parent=BSUD.24747.4.p1
scaffold_66	transdecoder	three_prime_UTR	2875775	2879712	.	+	.	ID=BSUD.24747.4.p1.utr3p1;Parent=BSUD.24747.4.p1
scaffold_66	transdecoder	mRNA	2852014	2879712	.	+	.	ID=BSUD.24747.5.p1;Parent=BSUD.24747;Interpro=IPR000210 (BTB/POZ domain)---IPR002110 (Ankyrin repeat)---IPR011333 (SKP1/BTB/POZ domain superfamily)---IPR011705 (BTB/Kelch-associated)---IPR036770 (Ankyrin repeat-containing domain superfamily)---IPR044515 (Ankyrin repeat and BTB/POZ domain-containing protein 1-like)
scaffold_66	transdecoder	five_prime_UTR	2852014	2852549	.	+	.	ID=BSUD.24747.5.p1.utr5p1;Parent=BSUD.24747.5.p1
scaffold_66	transdecoder	five_prime_UTR	2852835	2852881	.	+	.	ID=BSUD.24747.5.p1.utr5p2;Parent=BSUD.24747.5.p1
scaffold_66	transdecoder	exon	2852014	2852549	.	+	.	ID=BSUD.24747.5.p1.exon1;Parent=BSUD.24747.5.p1
scaffold_66	transdecoder	exon	2852835	2852937	.	+	.	ID=BSUD.24747.5.p1.exon2;Parent=BSUD.24747.5.p1
scaffold_66	transdecoder	CDS	2852882	2852937	.	+	0	ID=cds.BSUD.24747.5.p1;Parent=BSUD.24747.5.p1
scaffold_66	transdecoder	exon	2857200	2857318	.	+	.	ID=BSUD.24747.5.p1.exon3;Parent=BSUD.24747.5.p1
scaffold_66	transdecoder	CDS	2857200	2857318	.	+	1	ID=cds.BSUD.24747.5.p1;Parent=BSUD.24747.5.p1
scaffold_66	transdecoder	exon	2858229	2858373	.	+	.	ID=BSUD.24747.5.p1.exon4;Parent=BSUD.24747.5.p1
scaffold_66	transdecoder	CDS	2858229	2858373	.	+	2	ID=cds.BSUD.24747.5.p1;Parent=BSUD.24747.5.p1
scaffold_66	transdecoder	exon	2859060	2859219	.	+	.	ID=BSUD.24747.5.p1.exon5;Parent=BSUD.24747.5.p1
scaffold_66	transdecoder	CDS	2859060	2859219	.	+	1	ID=cds.BSUD.24747.5.p1;Parent=BSUD.24747.5.p1
scaffold_66	transdecoder	exon	2859333	2859378	.	+	.	ID=BSUD.24747.5.p1.exon6;Parent=BSUD.24747.5.p1
scaffold_66	transdecoder	CDS	2859333	2859378	.	+	0	ID=cds.BSUD.24747.5.p1;Parent=BSUD.24747.5.p1
scaffold_66	transdecoder	exon	2862975	2863091	.	+	.	ID=BSUD.24747.5.p1.exon7;Parent=BSUD.24747.5.p1
scaffold_66	transdecoder	CDS	2862975	2863091	.	+	2	ID=cds.BSUD.24747.5.p1;Parent=BSUD.24747.5.p1
scaffold_66	transdecoder	exon	2866250	2866374	.	+	.	ID=BSUD.24747.5.p1.exon8;Parent=BSUD.24747.5.p1
scaffold_66	transdecoder	CDS	2866250	2866374	.	+	2	ID=cds.BSUD.24747.5.p1;Parent=BSUD.24747.5.p1
scaffold_66	transdecoder	exon	2867019	2867114	.	+	.	ID=BSUD.24747.5.p1.exon9;Parent=BSUD.24747.5.p1
scaffold_66	transdecoder	CDS	2867019	2867114	.	+	0	ID=cds.BSUD.24747.5.p1;Parent=BSUD.24747.5.p1
scaffold_66	transdecoder	exon	2873177	2873335	.	+	.	ID=BSUD.24747.5.p1.exon10;Parent=BSUD.24747.5.p1
scaffold_66	transdecoder	CDS	2873177	2873335	.	+	0	ID=cds.BSUD.24747.5.p1;Parent=BSUD.24747.5.p1
scaffold_66	transdecoder	exon	2873487	2873687	.	+	.	ID=BSUD.24747.5.p1.exon11;Parent=BSUD.24747.5.p1
scaffold_66	transdecoder	CDS	2873487	2873687	.	+	0	ID=cds.BSUD.24747.5.p1;Parent=BSUD.24747.5.p1
scaffold_66	transdecoder	exon	2875568	2879712	.	+	.	ID=BSUD.24747.5.p1.exon12;Parent=BSUD.24747.5.p1
scaffold_66	transdecoder	CDS	2875568	2875774	.	+	0	ID=cds.BSUD.24747.5.p1;Parent=BSUD.24747.5.p1
scaffold_66	transdecoder	three_prime_UTR	2875775	2879712	.	+	.	ID=BSUD.24747.5.p1.utr3p1;Parent=BSUD.24747.5.p1
scaffold_66	transdecoder	gene	2884001	2905143	.	-	.	ID=BSUD.24753;Interpro=IPR002641 (Patatin-like phospholipase domain)---IPR016035 (Acyl transferase/acyl hydrolase/lysophospholipase)---IPR045217 (Patatin-like phospholipase domain containing protein 8-like)
scaffold_66	transdecoder	mRNA	2884001	2905143	.	-	.	ID=BSUD.24753.1.p1;Parent=BSUD.24753;Interpro=IPR002641 (Patatin-like phospholipase domain)---IPR016035 (Acyl transferase/acyl hydrolase/lysophospholipase)---IPR045217 (Patatin-like phospholipase domain containing protein 8-like)
scaffold_66	transdecoder	five_prime_UTR	2905038	2905143	.	-	.	ID=BSUD.24753.1.p1.utr5p1;Parent=BSUD.24753.1.p1
scaffold_66	transdecoder	five_prime_UTR	2889633	2890371	.	-	.	ID=BSUD.24753.1.p1.utr5p2;Parent=BSUD.24753.1.p1
scaffold_66	transdecoder	exon	2905038	2905143	.	-	.	ID=BSUD.24753.1.p1.exon1;Parent=BSUD.24753.1.p1
scaffold_66	transdecoder	exon	2888817	2890371	.	-	.	ID=BSUD.24753.1.p1.exon2;Parent=BSUD.24753.1.p1
scaffold_66	transdecoder	CDS	2888817	2889632	.	-	0	ID=cds.BSUD.24753.1.p1;Parent=BSUD.24753.1.p1
scaffold_66	transdecoder	exon	2888162	2888313	.	-	.	ID=BSUD.24753.1.p1.exon3;Parent=BSUD.24753.1.p1
scaffold_66	transdecoder	CDS	2888162	2888313	.	-	0	ID=cds.BSUD.24753.1.p1;Parent=BSUD.24753.1.p1
scaffold_66	transdecoder	exon	2887028	2887294	.	-	.	ID=BSUD.24753.1.p1.exon4;Parent=BSUD.24753.1.p1
scaffold_66	transdecoder	CDS	2887028	2887294	.	-	1	ID=cds.BSUD.24753.1.p1;Parent=BSUD.24753.1.p1
scaffold_66	transdecoder	exon	2886165	2886414	.	-	.	ID=BSUD.24753.1.p1.exon5;Parent=BSUD.24753.1.p1
scaffold_66	transdecoder	CDS	2886165	2886414	.	-	1	ID=cds.BSUD.24753.1.p1;Parent=BSUD.24753.1.p1
scaffold_66	transdecoder	exon	2885673	2885865	.	-	.	ID=BSUD.24753.1.p1.exon6;Parent=BSUD.24753.1.p1
scaffold_66	transdecoder	CDS	2885673	2885865	.	-	0	ID=cds.BSUD.24753.1.p1;Parent=BSUD.24753.1.p1
scaffold_66	transdecoder	exon	2884001	2885246	.	-	.	ID=BSUD.24753.1.p1.exon7;Parent=BSUD.24753.1.p1
scaffold_66	transdecoder	CDS	2884999	2885246	.	-	2	ID=cds.BSUD.24753.1.p1;Parent=BSUD.24753.1.p1
scaffold_66	transdecoder	three_prime_UTR	2884001	2884998	.	-	.	ID=BSUD.24753.1.p1.utr3p1;Parent=BSUD.24753.1.p1
scaffold_66	transdecoder	mRNA	2884043	2893842	.	-	.	ID=BSUD.24753.2.p1;Parent=BSUD.24753;Interpro=IPR002641 (Patatin-like phospholipase domain)---IPR016035 (Acyl transferase/acyl hydrolase/lysophospholipase)---IPR045217 (Patatin-like phospholipase domain containing protein 8-like)
scaffold_66	transdecoder	five_prime_UTR	2893445	2893842	.	-	.	ID=BSUD.24753.2.p1.utr5p1;Parent=BSUD.24753.2.p1
scaffold_66	transdecoder	five_prime_UTR	2889633	2889842	.	-	.	ID=BSUD.24753.2.p1.utr5p2;Parent=BSUD.24753.2.p1
scaffold_66	transdecoder	exon	2893445	2893842	.	-	.	ID=BSUD.24753.2.p1.exon1;Parent=BSUD.24753.2.p1
scaffold_66	transdecoder	exon	2888817	2889842	.	-	.	ID=BSUD.24753.2.p1.exon2;Parent=BSUD.24753.2.p1
scaffold_66	transdecoder	CDS	2888817	2889632	.	-	0	ID=cds.BSUD.24753.2.p1;Parent=BSUD.24753.2.p1
scaffold_66	transdecoder	exon	2888162	2888313	.	-	.	ID=BSUD.24753.2.p1.exon3;Parent=BSUD.24753.2.p1
scaffold_66	transdecoder	CDS	2888162	2888313	.	-	0	ID=cds.BSUD.24753.2.p1;Parent=BSUD.24753.2.p1
scaffold_66	transdecoder	exon	2887028	2887294	.	-	.	ID=BSUD.24753.2.p1.exon4;Parent=BSUD.24753.2.p1
scaffold_66	transdecoder	CDS	2887028	2887294	.	-	1	ID=cds.BSUD.24753.2.p1;Parent=BSUD.24753.2.p1
scaffold_66	transdecoder	exon	2886165	2886414	.	-	.	ID=BSUD.24753.2.p1.exon5;Parent=BSUD.24753.2.p1
scaffold_66	transdecoder	CDS	2886165	2886414	.	-	1	ID=cds.BSUD.24753.2.p1;Parent=BSUD.24753.2.p1
scaffold_66	transdecoder	exon	2885673	2885865	.	-	.	ID=BSUD.24753.2.p1.exon6;Parent=BSUD.24753.2.p1
scaffold_66	transdecoder	CDS	2885673	2885865	.	-	0	ID=cds.BSUD.24753.2.p1;Parent=BSUD.24753.2.p1
scaffold_66	transdecoder	exon	2884043	2885246	.	-	.	ID=BSUD.24753.2.p1.exon7;Parent=BSUD.24753.2.p1
scaffold_66	transdecoder	CDS	2884999	2885246	.	-	2	ID=cds.BSUD.24753.2.p1;Parent=BSUD.24753.2.p1
scaffold_66	transdecoder	three_prime_UTR	2884043	2884998	.	-	.	ID=BSUD.24753.2.p1.utr3p1;Parent=BSUD.24753.2.p1
scaffold_66	transdecoder	gene	2913386	2946703	.	+	.	ID=BSUD.24754;Interpro=IPR029131 (HAUS augmin-like complex subunit 5)
scaffold_66	transdecoder	mRNA	2913386	2946697	.	+	.	ID=BSUD.24754.1.p1;Parent=BSUD.24754;Interpro=IPR029131 (HAUS augmin-like complex subunit 5)
scaffold_66	transdecoder	five_prime_UTR	2913386	2913457	.	+	.	ID=BSUD.24754.1.p1.utr5p1;Parent=BSUD.24754.1.p1
scaffold_66	transdecoder	exon	2913386	2913471	.	+	.	ID=BSUD.24754.1.p1.exon1;Parent=BSUD.24754.1.p1
scaffold_66	transdecoder	CDS	2913458	2913471	.	+	0	ID=cds.BSUD.24754.1.p1;Parent=BSUD.24754.1.p1
scaffold_66	transdecoder	exon	2923730	2923867	.	+	.	ID=BSUD.24754.1.p1.exon2;Parent=BSUD.24754.1.p1
scaffold_66	transdecoder	CDS	2923730	2923867	.	+	1	ID=cds.BSUD.24754.1.p1;Parent=BSUD.24754.1.p1
scaffold_66	transdecoder	exon	2925287	2925349	.	+	.	ID=BSUD.24754.1.p1.exon3;Parent=BSUD.24754.1.p1
scaffold_66	transdecoder	CDS	2925287	2925349	.	+	1	ID=cds.BSUD.24754.1.p1;Parent=BSUD.24754.1.p1
scaffold_66	transdecoder	exon	2927072	2927104	.	+	.	ID=BSUD.24754.1.p1.exon4;Parent=BSUD.24754.1.p1
scaffold_66	transdecoder	CDS	2927072	2927104	.	+	1	ID=cds.BSUD.24754.1.p1;Parent=BSUD.24754.1.p1
scaffold_66	transdecoder	exon	2928064	2928245	.	+	.	ID=BSUD.24754.1.p1.exon5;Parent=BSUD.24754.1.p1
scaffold_66	transdecoder	CDS	2928064	2928245	.	+	1	ID=cds.BSUD.24754.1.p1;Parent=BSUD.24754.1.p1
scaffold_66	transdecoder	exon	2928980	2929136	.	+	.	ID=BSUD.24754.1.p1.exon6;Parent=BSUD.24754.1.p1
scaffold_66	transdecoder	CDS	2928980	2929136	.	+	2	ID=cds.BSUD.24754.1.p1;Parent=BSUD.24754.1.p1
scaffold_66	transdecoder	exon	2929229	2929301	.	+	.	ID=BSUD.24754.1.p1.exon7;Parent=BSUD.24754.1.p1
scaffold_66	transdecoder	CDS	2929229	2929301	.	+	1	ID=cds.BSUD.24754.1.p1;Parent=BSUD.24754.1.p1
scaffold_66	transdecoder	exon	2932864	2932949	.	+	.	ID=BSUD.24754.1.p1.exon8;Parent=BSUD.24754.1.p1
scaffold_66	transdecoder	CDS	2932864	2932949	.	+	0	ID=cds.BSUD.24754.1.p1;Parent=BSUD.24754.1.p1
scaffold_66	transdecoder	exon	2937002	2937166	.	+	.	ID=BSUD.24754.1.p1.exon9;Parent=BSUD.24754.1.p1
scaffold_66	transdecoder	CDS	2937002	2937166	.	+	1	ID=cds.BSUD.24754.1.p1;Parent=BSUD.24754.1.p1
scaffold_66	transdecoder	exon	2937864	2937945	.	+	.	ID=BSUD.24754.1.p1.exon10;Parent=BSUD.24754.1.p1
scaffold_66	transdecoder	CDS	2937864	2937945	.	+	1	ID=cds.BSUD.24754.1.p1;Parent=BSUD.24754.1.p1
scaffold_66	transdecoder	exon	2938174	2938331	.	+	.	ID=BSUD.24754.1.p1.exon11;Parent=BSUD.24754.1.p1
scaffold_66	transdecoder	CDS	2938174	2938331	.	+	0	ID=cds.BSUD.24754.1.p1;Parent=BSUD.24754.1.p1
scaffold_66	transdecoder	exon	2938520	2938682	.	+	.	ID=BSUD.24754.1.p1.exon12;Parent=BSUD.24754.1.p1
scaffold_66	transdecoder	CDS	2938520	2938682	.	+	1	ID=cds.BSUD.24754.1.p1;Parent=BSUD.24754.1.p1
scaffold_66	transdecoder	exon	2938917	2938997	.	+	.	ID=BSUD.24754.1.p1.exon13;Parent=BSUD.24754.1.p1
scaffold_66	transdecoder	CDS	2938917	2938997	.	+	0	ID=cds.BSUD.24754.1.p1;Parent=BSUD.24754.1.p1
scaffold_66	transdecoder	exon	2939669	2939817	.	+	.	ID=BSUD.24754.1.p1.exon14;Parent=BSUD.24754.1.p1
scaffold_66	transdecoder	CDS	2939669	2939817	.	+	0	ID=cds.BSUD.24754.1.p1;Parent=BSUD.24754.1.p1
scaffold_66	transdecoder	exon	2940036	2940159	.	+	.	ID=BSUD.24754.1.p1.exon15;Parent=BSUD.24754.1.p1
scaffold_66	transdecoder	CDS	2940036	2940159	.	+	1	ID=cds.BSUD.24754.1.p1;Parent=BSUD.24754.1.p1
scaffold_66	transdecoder	exon	2942706	2942847	.	+	.	ID=BSUD.24754.1.p1.exon16;Parent=BSUD.24754.1.p1
scaffold_66	transdecoder	CDS	2942706	2942847	.	+	0	ID=cds.BSUD.24754.1.p1;Parent=BSUD.24754.1.p1
scaffold_66	transdecoder	exon	2945206	2945338	.	+	.	ID=BSUD.24754.1.p1.exon17;Parent=BSUD.24754.1.p1
scaffold_66	transdecoder	CDS	2945206	2945338	.	+	2	ID=cds.BSUD.24754.1.p1;Parent=BSUD.24754.1.p1
scaffold_66	transdecoder	exon	2946508	2946697	.	+	.	ID=BSUD.24754.1.p1.exon18;Parent=BSUD.24754.1.p1
scaffold_66	transdecoder	CDS	2946508	2946649	.	+	1	ID=cds.BSUD.24754.1.p1;Parent=BSUD.24754.1.p1
scaffold_66	transdecoder	three_prime_UTR	2946650	2946697	.	+	.	ID=BSUD.24754.1.p1.utr3p1;Parent=BSUD.24754.1.p1
scaffold_66	transdecoder	mRNA	2913389	2946703	.	+	.	ID=BSUD.24754.2.p1;Parent=BSUD.24754;Interpro=IPR029131 (HAUS augmin-like complex subunit 5)
scaffold_66	transdecoder	five_prime_UTR	2913389	2913457	.	+	.	ID=BSUD.24754.2.p1.utr5p1;Parent=BSUD.24754.2.p1
scaffold_66	transdecoder	exon	2913389	2913471	.	+	.	ID=BSUD.24754.2.p1.exon1;Parent=BSUD.24754.2.p1
scaffold_66	transdecoder	CDS	2913458	2913471	.	+	0	ID=cds.BSUD.24754.2.p1;Parent=BSUD.24754.2.p1
scaffold_66	transdecoder	exon	2923730	2923867	.	+	.	ID=BSUD.24754.2.p1.exon2;Parent=BSUD.24754.2.p1
scaffold_66	transdecoder	CDS	2923730	2923867	.	+	1	ID=cds.BSUD.24754.2.p1;Parent=BSUD.24754.2.p1
scaffold_66	transdecoder	exon	2925287	2925349	.	+	.	ID=BSUD.24754.2.p1.exon3;Parent=BSUD.24754.2.p1
scaffold_66	transdecoder	CDS	2925287	2925349	.	+	1	ID=cds.BSUD.24754.2.p1;Parent=BSUD.24754.2.p1
scaffold_66	transdecoder	exon	2927072	2927104	.	+	.	ID=BSUD.24754.2.p1.exon4;Parent=BSUD.24754.2.p1
scaffold_66	transdecoder	CDS	2927072	2927104	.	+	1	ID=cds.BSUD.24754.2.p1;Parent=BSUD.24754.2.p1
scaffold_66	transdecoder	exon	2928064	2928245	.	+	.	ID=BSUD.24754.2.p1.exon5;Parent=BSUD.24754.2.p1
scaffold_66	transdecoder	CDS	2928064	2928245	.	+	1	ID=cds.BSUD.24754.2.p1;Parent=BSUD.24754.2.p1
scaffold_66	transdecoder	exon	2928980	2929136	.	+	.	ID=BSUD.24754.2.p1.exon6;Parent=BSUD.24754.2.p1
scaffold_66	transdecoder	CDS	2928980	2929136	.	+	2	ID=cds.BSUD.24754.2.p1;Parent=BSUD.24754.2.p1
scaffold_66	transdecoder	exon	2929229	2929301	.	+	.	ID=BSUD.24754.2.p1.exon7;Parent=BSUD.24754.2.p1
scaffold_66	transdecoder	CDS	2929229	2929301	.	+	1	ID=cds.BSUD.24754.2.p1;Parent=BSUD.24754.2.p1
scaffold_66	transdecoder	exon	2932864	2932949	.	+	.	ID=BSUD.24754.2.p1.exon8;Parent=BSUD.24754.2.p1
scaffold_66	transdecoder	CDS	2932864	2932949	.	+	0	ID=cds.BSUD.24754.2.p1;Parent=BSUD.24754.2.p1
scaffold_66	transdecoder	exon	2937002	2937166	.	+	.	ID=BSUD.24754.2.p1.exon9;Parent=BSUD.24754.2.p1
scaffold_66	transdecoder	CDS	2937002	2937166	.	+	1	ID=cds.BSUD.24754.2.p1;Parent=BSUD.24754.2.p1
scaffold_66	transdecoder	exon	2937864	2937945	.	+	.	ID=BSUD.24754.2.p1.exon10;Parent=BSUD.24754.2.p1
scaffold_66	transdecoder	CDS	2937864	2937945	.	+	1	ID=cds.BSUD.24754.2.p1;Parent=BSUD.24754.2.p1
scaffold_66	transdecoder	exon	2938174	2938331	.	+	.	ID=BSUD.24754.2.p1.exon11;Parent=BSUD.24754.2.p1
scaffold_66	transdecoder	CDS	2938174	2938331	.	+	0	ID=cds.BSUD.24754.2.p1;Parent=BSUD.24754.2.p1
scaffold_66	transdecoder	exon	2938520	2938682	.	+	.	ID=BSUD.24754.2.p1.exon12;Parent=BSUD.24754.2.p1
scaffold_66	transdecoder	CDS	2938520	2938682	.	+	1	ID=cds.BSUD.24754.2.p1;Parent=BSUD.24754.2.p1
scaffold_66	transdecoder	exon	2938917	2938997	.	+	.	ID=BSUD.24754.2.p1.exon13;Parent=BSUD.24754.2.p1
scaffold_66	transdecoder	CDS	2938917	2938997	.	+	0	ID=cds.BSUD.24754.2.p1;Parent=BSUD.24754.2.p1
scaffold_66	transdecoder	exon	2939669	2939817	.	+	.	ID=BSUD.24754.2.p1.exon14;Parent=BSUD.24754.2.p1
scaffold_66	transdecoder	CDS	2939669	2939817	.	+	0	ID=cds.BSUD.24754.2.p1;Parent=BSUD.24754.2.p1
scaffold_66	transdecoder	exon	2940036	2940159	.	+	.	ID=BSUD.24754.2.p1.exon15;Parent=BSUD.24754.2.p1
scaffold_66	transdecoder	CDS	2940036	2940159	.	+	1	ID=cds.BSUD.24754.2.p1;Parent=BSUD.24754.2.p1
scaffold_66	transdecoder	exon	2942706	2942847	.	+	.	ID=BSUD.24754.2.p1.exon16;Parent=BSUD.24754.2.p1
scaffold_66	transdecoder	CDS	2942706	2942847	.	+	0	ID=cds.BSUD.24754.2.p1;Parent=BSUD.24754.2.p1
scaffold_66	transdecoder	exon	2944027	2944050	.	+	.	ID=BSUD.24754.2.p1.exon17;Parent=BSUD.24754.2.p1
scaffold_66	transdecoder	CDS	2944027	2944050	.	+	2	ID=cds.BSUD.24754.2.p1;Parent=BSUD.24754.2.p1
scaffold_66	transdecoder	exon	2945206	2945338	.	+	.	ID=BSUD.24754.2.p1.exon18;Parent=BSUD.24754.2.p1
scaffold_66	transdecoder	CDS	2945206	2945338	.	+	2	ID=cds.BSUD.24754.2.p1;Parent=BSUD.24754.2.p1
scaffold_66	transdecoder	exon	2946508	2946703	.	+	.	ID=BSUD.24754.2.p1.exon19;Parent=BSUD.24754.2.p1
scaffold_66	transdecoder	CDS	2946508	2946649	.	+	1	ID=cds.BSUD.24754.2.p1;Parent=BSUD.24754.2.p1
scaffold_66	transdecoder	three_prime_UTR	2946650	2946703	.	+	.	ID=BSUD.24754.2.p1.utr3p1;Parent=BSUD.24754.2.p1
scaffold_66	transdecoder	gene	2947320	2949011	.	-	.	ID=BSUD.24750;Interpro=NA
scaffold_66	transdecoder	mRNA	2947320	2949011	.	-	.	ID=BSUD.24750.1.p1;Parent=BSUD.24750;Interpro=NA
scaffold_66	transdecoder	five_prime_UTR	2947988	2949011	.	-	.	ID=BSUD.24750.1.p1.utr5p1;Parent=BSUD.24750.1.p1
scaffold_66	transdecoder	exon	2947320	2949011	.	-	.	ID=BSUD.24750.1.p1.exon1;Parent=BSUD.24750.1.p1
scaffold_66	transdecoder	CDS	2947784	2947987	.	-	0	ID=cds.BSUD.24750.1.p1;Parent=BSUD.24750.1.p1
scaffold_66	transdecoder	three_prime_UTR	2947320	2947783	.	-	.	ID=BSUD.24750.1.p1.utr3p1;Parent=BSUD.24750.1.p1
scaffold_66	transdecoder	gene	3034959	3055154	.	+	.	ID=BSUD.24751;Interpro=IPR006593 (Cytochrome b561/ferric reductase transmembrane)---IPR045150 (Transmembrane reductase CYB561D1/2)
scaffold_66	transdecoder	mRNA	3034959	3053635	.	+	.	ID=BSUD.24751.1.p1;Parent=BSUD.24751;Interpro=IPR006593 (Cytochrome b561/ferric reductase transmembrane)---IPR045150 (Transmembrane reductase CYB561D1/2)
scaffold_66	transdecoder	five_prime_UTR	3034959	3035299	.	+	.	ID=BSUD.24751.1.p1.utr5p1;Parent=BSUD.24751.1.p1
scaffold_66	transdecoder	exon	3034959	3035396	.	+	.	ID=BSUD.24751.1.p1.exon1;Parent=BSUD.24751.1.p1
scaffold_66	transdecoder	CDS	3035300	3035396	.	+	0	ID=cds.BSUD.24751.1.p1;Parent=BSUD.24751.1.p1
scaffold_66	transdecoder	exon	3045001	3045120	.	+	.	ID=BSUD.24751.1.p1.exon2;Parent=BSUD.24751.1.p1
scaffold_66	transdecoder	CDS	3045001	3045120	.	+	2	ID=cds.BSUD.24751.1.p1;Parent=BSUD.24751.1.p1
scaffold_66	transdecoder	exon	3045743	3045780	.	+	.	ID=BSUD.24751.1.p1.exon3;Parent=BSUD.24751.1.p1
scaffold_66	transdecoder	CDS	3045743	3045780	.	+	2	ID=cds.BSUD.24751.1.p1;Parent=BSUD.24751.1.p1
scaffold_66	transdecoder	exon	3045947	3046079	.	+	.	ID=BSUD.24751.1.p1.exon4;Parent=BSUD.24751.1.p1
scaffold_66	transdecoder	CDS	3045947	3046079	.	+	0	ID=cds.BSUD.24751.1.p1;Parent=BSUD.24751.1.p1
scaffold_66	transdecoder	exon	3052801	3052958	.	+	.	ID=BSUD.24751.1.p1.exon5;Parent=BSUD.24751.1.p1
scaffold_66	transdecoder	CDS	3052801	3052958	.	+	2	ID=cds.BSUD.24751.1.p1;Parent=BSUD.24751.1.p1
scaffold_66	transdecoder	exon	3053361	3053635	.	+	.	ID=BSUD.24751.1.p1.exon6;Parent=BSUD.24751.1.p1
scaffold_66	transdecoder	CDS	3053361	3053585	.	+	0	ID=cds.BSUD.24751.1.p1;Parent=BSUD.24751.1.p1
scaffold_66	transdecoder	three_prime_UTR	3053586	3053635	.	+	.	ID=BSUD.24751.1.p1.utr3p1;Parent=BSUD.24751.1.p1
scaffold_66	transdecoder	mRNA	3038913	3053635	.	+	.	ID=BSUD.24751.2.p1;Parent=BSUD.24751;Interpro=IPR006593 (Cytochrome b561/ferric reductase transmembrane)---IPR045150 (Transmembrane reductase CYB561D1/2)
scaffold_66	transdecoder	five_prime_UTR	3038913	3039356	.	+	.	ID=BSUD.24751.2.p1.utr5p1;Parent=BSUD.24751.2.p1
scaffold_66	transdecoder	five_prime_UTR	3045001	3045053	.	+	.	ID=BSUD.24751.2.p1.utr5p2;Parent=BSUD.24751.2.p1
scaffold_66	transdecoder	exon	3038913	3039356	.	+	.	ID=BSUD.24751.2.p1.exon1;Parent=BSUD.24751.2.p1
scaffold_66	transdecoder	exon	3045001	3045120	.	+	.	ID=BSUD.24751.2.p1.exon2;Parent=BSUD.24751.2.p1
scaffold_66	transdecoder	CDS	3045054	3045120	.	+	0	ID=cds.BSUD.24751.2.p1;Parent=BSUD.24751.2.p1
scaffold_66	transdecoder	exon	3045743	3045780	.	+	.	ID=BSUD.24751.2.p1.exon3;Parent=BSUD.24751.2.p1
scaffold_66	transdecoder	CDS	3045743	3045780	.	+	2	ID=cds.BSUD.24751.2.p1;Parent=BSUD.24751.2.p1
scaffold_66	transdecoder	exon	3045947	3046079	.	+	.	ID=BSUD.24751.2.p1.exon4;Parent=BSUD.24751.2.p1
scaffold_66	transdecoder	CDS	3045947	3046079	.	+	0	ID=cds.BSUD.24751.2.p1;Parent=BSUD.24751.2.p1
scaffold_66	transdecoder	exon	3052801	3052958	.	+	.	ID=BSUD.24751.2.p1.exon5;Parent=BSUD.24751.2.p1
scaffold_66	transdecoder	CDS	3052801	3052958	.	+	2	ID=cds.BSUD.24751.2.p1;Parent=BSUD.24751.2.p1
scaffold_66	transdecoder	exon	3053361	3053635	.	+	.	ID=BSUD.24751.2.p1.exon6;Parent=BSUD.24751.2.p1
scaffold_66	transdecoder	CDS	3053361	3053585	.	+	0	ID=cds.BSUD.24751.2.p1;Parent=BSUD.24751.2.p1
scaffold_66	transdecoder	three_prime_UTR	3053586	3053635	.	+	.	ID=BSUD.24751.2.p1.utr3p1;Parent=BSUD.24751.2.p1
scaffold_66	transdecoder	mRNA	3038913	3055154	.	+	.	ID=BSUD.24751.3.p1;Parent=BSUD.24751;Interpro=IPR006593 (Cytochrome b561/ferric reductase transmembrane)---IPR045150 (Transmembrane reductase CYB561D1/2)
scaffold_66	transdecoder	five_prime_UTR	3038913	3039432	.	+	.	ID=BSUD.24751.3.p1.utr5p1;Parent=BSUD.24751.3.p1
scaffold_66	transdecoder	five_prime_UTR	3045001	3045053	.	+	.	ID=BSUD.24751.3.p1.utr5p2;Parent=BSUD.24751.3.p1
scaffold_66	transdecoder	exon	3038913	3039432	.	+	.	ID=BSUD.24751.3.p1.exon1;Parent=BSUD.24751.3.p1
scaffold_66	transdecoder	exon	3045001	3045120	.	+	.	ID=BSUD.24751.3.p1.exon2;Parent=BSUD.24751.3.p1
scaffold_66	transdecoder	CDS	3045054	3045120	.	+	0	ID=cds.BSUD.24751.3.p1;Parent=BSUD.24751.3.p1
scaffold_66	transdecoder	exon	3045743	3045780	.	+	.	ID=BSUD.24751.3.p1.exon3;Parent=BSUD.24751.3.p1
scaffold_66	transdecoder	CDS	3045743	3045780	.	+	2	ID=cds.BSUD.24751.3.p1;Parent=BSUD.24751.3.p1
scaffold_66	transdecoder	exon	3045947	3046079	.	+	.	ID=BSUD.24751.3.p1.exon4;Parent=BSUD.24751.3.p1
scaffold_66	transdecoder	CDS	3045947	3046079	.	+	0	ID=cds.BSUD.24751.3.p1;Parent=BSUD.24751.3.p1
scaffold_66	transdecoder	exon	3052801	3052958	.	+	.	ID=BSUD.24751.3.p1.exon5;Parent=BSUD.24751.3.p1
scaffold_66	transdecoder	CDS	3052801	3052958	.	+	2	ID=cds.BSUD.24751.3.p1;Parent=BSUD.24751.3.p1
scaffold_66	transdecoder	exon	3055058	3055154	.	+	.	ID=BSUD.24751.3.p1.exon6;Parent=BSUD.24751.3.p1
scaffold_66	transdecoder	CDS	3055058	3055153	.	+	0	ID=cds.BSUD.24751.3.p1;Parent=BSUD.24751.3.p1
scaffold_66	transdecoder	mRNA	3038913	3053635	.	+	.	ID=BSUD.24751.4.p1;Parent=BSUD.24751;Interpro=IPR006593 (Cytochrome b561/ferric reductase transmembrane)---IPR045150 (Transmembrane reductase CYB561D1/2)
scaffold_66	transdecoder	five_prime_UTR	3038913	3039823	.	+	.	ID=BSUD.24751.4.p1.utr5p1;Parent=BSUD.24751.4.p1
scaffold_66	transdecoder	exon	3038913	3040015	.	+	.	ID=BSUD.24751.4.p1.exon1;Parent=BSUD.24751.4.p1
scaffold_66	transdecoder	CDS	3039824	3040015	.	+	0	ID=cds.BSUD.24751.4.p1;Parent=BSUD.24751.4.p1
scaffold_66	transdecoder	exon	3043003	3043084	.	+	.	ID=BSUD.24751.4.p1.exon2;Parent=BSUD.24751.4.p1
scaffold_66	transdecoder	CDS	3043003	3043084	.	+	0	ID=cds.BSUD.24751.4.p1;Parent=BSUD.24751.4.p1
scaffold_66	transdecoder	exon	3045001	3045120	.	+	.	ID=BSUD.24751.4.p1.exon3;Parent=BSUD.24751.4.p1
scaffold_66	transdecoder	CDS	3045001	3045120	.	+	2	ID=cds.BSUD.24751.4.p1;Parent=BSUD.24751.4.p1
scaffold_66	transdecoder	exon	3045743	3045780	.	+	.	ID=BSUD.24751.4.p1.exon4;Parent=BSUD.24751.4.p1
scaffold_66	transdecoder	CDS	3045743	3045780	.	+	2	ID=cds.BSUD.24751.4.p1;Parent=BSUD.24751.4.p1
scaffold_66	transdecoder	exon	3045947	3046079	.	+	.	ID=BSUD.24751.4.p1.exon5;Parent=BSUD.24751.4.p1
scaffold_66	transdecoder	CDS	3045947	3046079	.	+	0	ID=cds.BSUD.24751.4.p1;Parent=BSUD.24751.4.p1
scaffold_66	transdecoder	exon	3052801	3052958	.	+	.	ID=BSUD.24751.4.p1.exon6;Parent=BSUD.24751.4.p1
scaffold_66	transdecoder	CDS	3052801	3052958	.	+	2	ID=cds.BSUD.24751.4.p1;Parent=BSUD.24751.4.p1
scaffold_66	transdecoder	exon	3053361	3053635	.	+	.	ID=BSUD.24751.4.p1.exon7;Parent=BSUD.24751.4.p1
scaffold_66	transdecoder	CDS	3053361	3053585	.	+	0	ID=cds.BSUD.24751.4.p1;Parent=BSUD.24751.4.p1
scaffold_66	transdecoder	three_prime_UTR	3053586	3053635	.	+	.	ID=BSUD.24751.4.p1.utr3p1;Parent=BSUD.24751.4.p1
scaffold_66	StringTie	gene	3055156	3058157	1000	-	.	ID=BSUD.24752
scaffold_66	StringTie	transcript	3055156	3058157	1000	-	.	ID=BSUD.24752.1;Parent=BSUD.24752
scaffold_66	StringTie	exon	3055156	3055252	1000	-	.	ID=BSUD.24752.1.exon1;Parent=BSUD.24752.1
scaffold_66	StringTie	exon	3056160	3056223	1000	-	.	ID=BSUD.24752.1.exon2;Parent=BSUD.24752.1
scaffold_66	StringTie	exon	3057927	3058157	1000	-	.	ID=BSUD.24752.1.exon3;Parent=BSUD.24752.1
scaffold_66	StringTie	transcript	3055156	3058157	1000	-	.	ID=BSUD.24752.2;Parent=BSUD.24752
scaffold_66	StringTie	exon	3055156	3055252	1000	-	.	ID=BSUD.24752.2.exon1;Parent=BSUD.24752.2
scaffold_66	StringTie	exon	3056160	3058157	1000	-	.	ID=BSUD.24752.2.exon2;Parent=BSUD.24752.2
scaffold_66	transdecoder	gene	3058657	3084273	.	+	.	ID=BSUD.24755;Interpro=IPR013087 (Zinc finger C2H2-type)
scaffold_66	transdecoder	mRNA	3058657	3084273	.	+	.	ID=BSUD.24755.1.p1;Parent=BSUD.24755;Interpro=IPR013087 (Zinc finger C2H2-type)
scaffold_66	transdecoder	five_prime_UTR	3058657	3058736	.	+	.	ID=BSUD.24755.1.p1.utr5p1;Parent=BSUD.24755.1.p1
scaffold_66	transdecoder	exon	3058657	3058847	.	+	.	ID=BSUD.24755.1.p1.exon1;Parent=BSUD.24755.1.p1
scaffold_66	transdecoder	CDS	3058737	3058847	.	+	0	ID=cds.BSUD.24755.1.p1;Parent=BSUD.24755.1.p1
scaffold_66	transdecoder	exon	3073671	3073810	.	+	.	ID=BSUD.24755.1.p1.exon2;Parent=BSUD.24755.1.p1
scaffold_66	transdecoder	CDS	3073671	3073810	.	+	0	ID=cds.BSUD.24755.1.p1;Parent=BSUD.24755.1.p1
scaffold_66	transdecoder	exon	3074399	3074622	.	+	.	ID=BSUD.24755.1.p1.exon3;Parent=BSUD.24755.1.p1
scaffold_66	transdecoder	CDS	3074399	3074622	.	+	1	ID=cds.BSUD.24755.1.p1;Parent=BSUD.24755.1.p1
scaffold_66	transdecoder	exon	3075377	3075579	.	+	.	ID=BSUD.24755.1.p1.exon4;Parent=BSUD.24755.1.p1
scaffold_66	transdecoder	CDS	3075377	3075579	.	+	2	ID=cds.BSUD.24755.1.p1;Parent=BSUD.24755.1.p1
scaffold_66	transdecoder	exon	3077376	3077519	.	+	.	ID=BSUD.24755.1.p1.exon5;Parent=BSUD.24755.1.p1
scaffold_66	transdecoder	CDS	3077376	3077519	.	+	0	ID=cds.BSUD.24755.1.p1;Parent=BSUD.24755.1.p1
scaffold_66	transdecoder	exon	3078639	3078779	.	+	.	ID=BSUD.24755.1.p1.exon6;Parent=BSUD.24755.1.p1
scaffold_66	transdecoder	CDS	3078639	3078779	.	+	0	ID=cds.BSUD.24755.1.p1;Parent=BSUD.24755.1.p1
scaffold_66	transdecoder	exon	3079168	3084273	.	+	.	ID=BSUD.24755.1.p1.exon7;Parent=BSUD.24755.1.p1
scaffold_66	transdecoder	CDS	3079168	3084273	.	+	0	ID=cds.BSUD.24755.1.p1;Parent=BSUD.24755.1.p1
scaffold_66	transdecoder	gene	3093009	3106328	.	-	.	ID=BSUD.24756;Interpro=IPR007676 (Ribophorin I)
scaffold_66	transdecoder	mRNA	3093009	3106328	.	-	.	ID=BSUD.24756.1.p1;Parent=BSUD.24756;Interpro=IPR007676 (Ribophorin I)
scaffold_66	transdecoder	five_prime_UTR	3106181	3106328	.	-	.	ID=BSUD.24756.1.p1.utr5p1;Parent=BSUD.24756.1.p1
scaffold_66	transdecoder	exon	3105932	3106328	.	-	.	ID=BSUD.24756.1.p1.exon1;Parent=BSUD.24756.1.p1
scaffold_66	transdecoder	CDS	3105932	3106180	.	-	0	ID=cds.BSUD.24756.1.p1;Parent=BSUD.24756.1.p1
scaffold_66	transdecoder	exon	3103499	3103557	.	-	.	ID=BSUD.24756.1.p1.exon2;Parent=BSUD.24756.1.p1
scaffold_66	transdecoder	CDS	3103499	3103557	.	-	0	ID=cds.BSUD.24756.1.p1;Parent=BSUD.24756.1.p1
scaffold_66	transdecoder	exon	3102755	3102875	.	-	.	ID=BSUD.24756.1.p1.exon3;Parent=BSUD.24756.1.p1
scaffold_66	transdecoder	CDS	3102755	3102875	.	-	1	ID=cds.BSUD.24756.1.p1;Parent=BSUD.24756.1.p1
scaffold_66	transdecoder	exon	3102416	3102604	.	-	.	ID=BSUD.24756.1.p1.exon4;Parent=BSUD.24756.1.p1
scaffold_66	transdecoder	CDS	3102416	3102604	.	-	0	ID=cds.BSUD.24756.1.p1;Parent=BSUD.24756.1.p1
scaffold_66	transdecoder	exon	3101393	3101599	.	-	.	ID=BSUD.24756.1.p1.exon5;Parent=BSUD.24756.1.p1
scaffold_66	transdecoder	CDS	3101393	3101599	.	-	0	ID=cds.BSUD.24756.1.p1;Parent=BSUD.24756.1.p1
scaffold_66	transdecoder	exon	3101099	3101291	.	-	.	ID=BSUD.24756.1.p1.exon6;Parent=BSUD.24756.1.p1
scaffold_66	transdecoder	CDS	3101099	3101291	.	-	0	ID=cds.BSUD.24756.1.p1;Parent=BSUD.24756.1.p1
scaffold_66	transdecoder	exon	3096540	3096639	.	-	.	ID=BSUD.24756.1.p1.exon7;Parent=BSUD.24756.1.p1
scaffold_66	transdecoder	CDS	3096540	3096639	.	-	2	ID=cds.BSUD.24756.1.p1;Parent=BSUD.24756.1.p1
scaffold_66	transdecoder	exon	3096199	3096337	.	-	.	ID=BSUD.24756.1.p1.exon8;Parent=BSUD.24756.1.p1
scaffold_66	transdecoder	CDS	3096199	3096337	.	-	1	ID=cds.BSUD.24756.1.p1;Parent=BSUD.24756.1.p1
scaffold_66	transdecoder	exon	3095771	3095890	.	-	.	ID=BSUD.24756.1.p1.exon9;Parent=BSUD.24756.1.p1
scaffold_66	transdecoder	CDS	3095771	3095890	.	-	0	ID=cds.BSUD.24756.1.p1;Parent=BSUD.24756.1.p1
scaffold_66	transdecoder	exon	3094309	3094554	.	-	.	ID=BSUD.24756.1.p1.exon10;Parent=BSUD.24756.1.p1
scaffold_66	transdecoder	CDS	3094309	3094554	.	-	0	ID=cds.BSUD.24756.1.p1;Parent=BSUD.24756.1.p1
scaffold_66	transdecoder	exon	3093009	3094181	.	-	.	ID=BSUD.24756.1.p1.exon11;Parent=BSUD.24756.1.p1
scaffold_66	transdecoder	CDS	3093999	3094181	.	-	0	ID=cds.BSUD.24756.1.p1;Parent=BSUD.24756.1.p1
scaffold_66	transdecoder	three_prime_UTR	3093009	3093998	.	-	.	ID=BSUD.24756.1.p1.utr3p1;Parent=BSUD.24756.1.p1
scaffold_66	transdecoder	gene	3110272	3150914	.	+	.	ID=BSUD.24757;Interpro=IPR001494 (Importin-beta, N-terminal domain)---IPR011989 (Armadillo-like helical)---IPR013598 (Exportin-1/Importin-beta-like)---IPR016024 (Armadillo-type fold)
scaffold_66	transdecoder	mRNA	3110272	3150914	.	+	.	ID=BSUD.24757.1.p1;Parent=BSUD.24757;Interpro=IPR001494 (Importin-beta, N-terminal domain)---IPR011989 (Armadillo-like helical)---IPR013598 (Exportin-1/Importin-beta-like)---IPR016024 (Armadillo-type fold)
scaffold_66	transdecoder	five_prime_UTR	3110272	3110328	.	+	.	ID=BSUD.24757.1.p1.utr5p1;Parent=BSUD.24757.1.p1
scaffold_66	transdecoder	exon	3110272	3110464	.	+	.	ID=BSUD.24757.1.p1.exon1;Parent=BSUD.24757.1.p1
scaffold_66	transdecoder	CDS	3110329	3110464	.	+	0	ID=cds.BSUD.24757.1.p1;Parent=BSUD.24757.1.p1
scaffold_66	transdecoder	exon	3123364	3123512	.	+	.	ID=BSUD.24757.1.p1.exon2;Parent=BSUD.24757.1.p1
scaffold_66	transdecoder	CDS	3123364	3123512	.	+	2	ID=cds.BSUD.24757.1.p1;Parent=BSUD.24757.1.p1
scaffold_66	transdecoder	exon	3123611	3123812	.	+	.	ID=BSUD.24757.1.p1.exon3;Parent=BSUD.24757.1.p1
scaffold_66	transdecoder	CDS	3123611	3123812	.	+	0	ID=cds.BSUD.24757.1.p1;Parent=BSUD.24757.1.p1
scaffold_66	transdecoder	exon	3124488	3124576	.	+	.	ID=BSUD.24757.1.p1.exon4;Parent=BSUD.24757.1.p1
scaffold_66	transdecoder	CDS	3124488	3124576	.	+	2	ID=cds.BSUD.24757.1.p1;Parent=BSUD.24757.1.p1
scaffold_66	transdecoder	exon	3126025	3126111	.	+	.	ID=BSUD.24757.1.p1.exon5;Parent=BSUD.24757.1.p1
scaffold_66	transdecoder	CDS	3126025	3126111	.	+	0	ID=cds.BSUD.24757.1.p1;Parent=BSUD.24757.1.p1
scaffold_66	transdecoder	exon	3127005	3127124	.	+	.	ID=BSUD.24757.1.p1.exon6;Parent=BSUD.24757.1.p1
scaffold_66	transdecoder	CDS	3127005	3127124	.	+	0	ID=cds.BSUD.24757.1.p1;Parent=BSUD.24757.1.p1
scaffold_66	transdecoder	exon	3127434	3127534	.	+	.	ID=BSUD.24757.1.p1.exon7;Parent=BSUD.24757.1.p1
scaffold_66	transdecoder	CDS	3127434	3127534	.	+	0	ID=cds.BSUD.24757.1.p1;Parent=BSUD.24757.1.p1
scaffold_66	transdecoder	exon	3127645	3127703	.	+	.	ID=BSUD.24757.1.p1.exon8;Parent=BSUD.24757.1.p1
scaffold_66	transdecoder	CDS	3127645	3127703	.	+	1	ID=cds.BSUD.24757.1.p1;Parent=BSUD.24757.1.p1
scaffold_66	transdecoder	exon	3134251	3134402	.	+	.	ID=BSUD.24757.1.p1.exon9;Parent=BSUD.24757.1.p1
scaffold_66	transdecoder	CDS	3134251	3134402	.	+	2	ID=cds.BSUD.24757.1.p1;Parent=BSUD.24757.1.p1
scaffold_66	transdecoder	exon	3138023	3138121	.	+	.	ID=BSUD.24757.1.p1.exon10;Parent=BSUD.24757.1.p1
scaffold_66	transdecoder	CDS	3138023	3138121	.	+	0	ID=cds.BSUD.24757.1.p1;Parent=BSUD.24757.1.p1
scaffold_66	transdecoder	exon	3138236	3138342	.	+	.	ID=BSUD.24757.1.p1.exon11;Parent=BSUD.24757.1.p1
scaffold_66	transdecoder	CDS	3138236	3138342	.	+	0	ID=cds.BSUD.24757.1.p1;Parent=BSUD.24757.1.p1
scaffold_66	transdecoder	exon	3139716	3139855	.	+	.	ID=BSUD.24757.1.p1.exon12;Parent=BSUD.24757.1.p1
scaffold_66	transdecoder	CDS	3139716	3139855	.	+	1	ID=cds.BSUD.24757.1.p1;Parent=BSUD.24757.1.p1
scaffold_66	transdecoder	exon	3140006	3140084	.	+	.	ID=BSUD.24757.1.p1.exon13;Parent=BSUD.24757.1.p1
scaffold_66	transdecoder	CDS	3140006	3140084	.	+	2	ID=cds.BSUD.24757.1.p1;Parent=BSUD.24757.1.p1
scaffold_66	transdecoder	exon	3140194	3140422	.	+	.	ID=BSUD.24757.1.p1.exon14;Parent=BSUD.24757.1.p1
scaffold_66	transdecoder	CDS	3140194	3140422	.	+	1	ID=cds.BSUD.24757.1.p1;Parent=BSUD.24757.1.p1
scaffold_66	transdecoder	exon	3144254	3144332	.	+	.	ID=BSUD.24757.1.p1.exon15;Parent=BSUD.24757.1.p1
scaffold_66	transdecoder	CDS	3144254	3144332	.	+	0	ID=cds.BSUD.24757.1.p1;Parent=BSUD.24757.1.p1
scaffold_66	transdecoder	exon	3144417	3144565	.	+	.	ID=BSUD.24757.1.p1.exon16;Parent=BSUD.24757.1.p1
scaffold_66	transdecoder	CDS	3144417	3144565	.	+	2	ID=cds.BSUD.24757.1.p1;Parent=BSUD.24757.1.p1
scaffold_66	transdecoder	exon	3144667	3144792	.	+	.	ID=BSUD.24757.1.p1.exon17;Parent=BSUD.24757.1.p1
scaffold_66	transdecoder	CDS	3144667	3144792	.	+	0	ID=cds.BSUD.24757.1.p1;Parent=BSUD.24757.1.p1
scaffold_66	transdecoder	exon	3145029	3145101	.	+	.	ID=BSUD.24757.1.p1.exon18;Parent=BSUD.24757.1.p1
scaffold_66	transdecoder	CDS	3145029	3145101	.	+	0	ID=cds.BSUD.24757.1.p1;Parent=BSUD.24757.1.p1
scaffold_66	transdecoder	exon	3145238	3145440	.	+	.	ID=BSUD.24757.1.p1.exon19;Parent=BSUD.24757.1.p1
scaffold_66	transdecoder	CDS	3145238	3145440	.	+	2	ID=cds.BSUD.24757.1.p1;Parent=BSUD.24757.1.p1
scaffold_66	transdecoder	exon	3147480	3147646	.	+	.	ID=BSUD.24757.1.p1.exon20;Parent=BSUD.24757.1.p1
scaffold_66	transdecoder	CDS	3147480	3147646	.	+	0	ID=cds.BSUD.24757.1.p1;Parent=BSUD.24757.1.p1
scaffold_66	transdecoder	exon	3148100	3148233	.	+	.	ID=BSUD.24757.1.p1.exon21;Parent=BSUD.24757.1.p1
scaffold_66	transdecoder	CDS	3148100	3148233	.	+	1	ID=cds.BSUD.24757.1.p1;Parent=BSUD.24757.1.p1
scaffold_66	transdecoder	exon	3148342	3148463	.	+	.	ID=BSUD.24757.1.p1.exon22;Parent=BSUD.24757.1.p1
scaffold_66	transdecoder	CDS	3148342	3148463	.	+	2	ID=cds.BSUD.24757.1.p1;Parent=BSUD.24757.1.p1
scaffold_66	transdecoder	exon	3148677	3148767	.	+	.	ID=BSUD.24757.1.p1.exon23;Parent=BSUD.24757.1.p1
scaffold_66	transdecoder	CDS	3148677	3148767	.	+	0	ID=cds.BSUD.24757.1.p1;Parent=BSUD.24757.1.p1
scaffold_66	transdecoder	exon	3149928	3150004	.	+	.	ID=BSUD.24757.1.p1.exon24;Parent=BSUD.24757.1.p1
scaffold_66	transdecoder	CDS	3149928	3150004	.	+	2	ID=cds.BSUD.24757.1.p1;Parent=BSUD.24757.1.p1
scaffold_66	transdecoder	exon	3150204	3150914	.	+	.	ID=BSUD.24757.1.p1.exon25;Parent=BSUD.24757.1.p1
scaffold_66	transdecoder	CDS	3150204	3150320	.	+	0	ID=cds.BSUD.24757.1.p1;Parent=BSUD.24757.1.p1
scaffold_66	transdecoder	three_prime_UTR	3150321	3150914	.	+	.	ID=BSUD.24757.1.p1.utr3p1;Parent=BSUD.24757.1.p1
scaffold_66	tRNAscan-SE	tRNA	3154052	3154117	27.8	+	.	ID=scaffold_66.trna7;Name=scaffold_66.tRNA7-ArgTCT;isotype=Arg;anticodon=TCT;gene_biotype=tRNA
scaffold_66	tRNAscan-SE	exon	3154052	3154117	.	+	.	ID=scaffold_66.trna7.exon1;Parent=scaffold_66.trna7
scaffold_66	transdecoder	gene	3154726	3174694	.	-	.	ID=BSUD.24758;Interpro=IPR001965 (Zinc finger, PHD-type)---IPR006565 (Bromodomain associated domain)---IPR009072 (Histone-fold)---IPR011011 (Zinc finger, FYVE/PHD-type)---IPR013083 (Zinc finger, RING/FYVE/PHD-type)---IPR019786 (Zinc finger, PHD-type, conserved site)---IPR019787 (Zinc finger, PHD-finger)
scaffold_66	transdecoder	mRNA	3154726	3174694	.	-	.	ID=BSUD.24758.1.p1;Parent=BSUD.24758;Interpro=IPR001965 (Zinc finger, PHD-type)---IPR006565 (Bromodomain associated domain)---IPR009072 (Histone-fold)---IPR011011 (Zinc finger, FYVE/PHD-type)---IPR013083 (Zinc finger, RING/FYVE/PHD-type)---IPR019786 (Zinc finger, PHD-type, conserved site)---IPR019787 (Zinc finger, PHD-finger)
scaffold_66	transdecoder	five_prime_UTR	3174573	3174694	.	-	.	ID=BSUD.24758.1.p1.utr5p1;Parent=BSUD.24758.1.p1
scaffold_66	transdecoder	exon	3174573	3174694	.	-	.	ID=BSUD.24758.1.p1.exon1;Parent=BSUD.24758.1.p1
scaffold_66	transdecoder	exon	3168558	3168723	.	-	.	ID=BSUD.24758.1.p1.exon2;Parent=BSUD.24758.1.p1
scaffold_66	transdecoder	CDS	3168558	3168723	.	-	0	ID=cds.BSUD.24758.1.p1;Parent=BSUD.24758.1.p1
scaffold_66	transdecoder	exon	3167776	3168024	.	-	.	ID=BSUD.24758.1.p1.exon3;Parent=BSUD.24758.1.p1
scaffold_66	transdecoder	CDS	3167776	3168024	.	-	2	ID=cds.BSUD.24758.1.p1;Parent=BSUD.24758.1.p1
scaffold_66	transdecoder	exon	3166223	3166388	.	-	.	ID=BSUD.24758.1.p1.exon4;Parent=BSUD.24758.1.p1
scaffold_66	transdecoder	CDS	3166223	3166388	.	-	2	ID=cds.BSUD.24758.1.p1;Parent=BSUD.24758.1.p1
scaffold_66	transdecoder	exon	3164453	3165785	.	-	.	ID=BSUD.24758.1.p1.exon5;Parent=BSUD.24758.1.p1
scaffold_66	transdecoder	CDS	3164453	3165785	.	-	1	ID=cds.BSUD.24758.1.p1;Parent=BSUD.24758.1.p1
scaffold_66	transdecoder	exon	3163731	3163853	.	-	.	ID=BSUD.24758.1.p1.exon6;Parent=BSUD.24758.1.p1
scaffold_66	transdecoder	CDS	3163731	3163853	.	-	0	ID=cds.BSUD.24758.1.p1;Parent=BSUD.24758.1.p1
scaffold_66	transdecoder	exon	3161954	3162147	.	-	.	ID=BSUD.24758.1.p1.exon7;Parent=BSUD.24758.1.p1
scaffold_66	transdecoder	CDS	3161954	3162147	.	-	0	ID=cds.BSUD.24758.1.p1;Parent=BSUD.24758.1.p1
scaffold_66	transdecoder	exon	3159930	3160923	.	-	.	ID=BSUD.24758.1.p1.exon8;Parent=BSUD.24758.1.p1
scaffold_66	transdecoder	CDS	3159930	3160923	.	-	1	ID=cds.BSUD.24758.1.p1;Parent=BSUD.24758.1.p1
scaffold_66	transdecoder	exon	3158813	3158913	.	-	.	ID=BSUD.24758.1.p1.exon9;Parent=BSUD.24758.1.p1
scaffold_66	transdecoder	CDS	3158813	3158913	.	-	0	ID=cds.BSUD.24758.1.p1;Parent=BSUD.24758.1.p1
scaffold_66	transdecoder	exon	3154726	3158190	.	-	.	ID=BSUD.24758.1.p1.exon10;Parent=BSUD.24758.1.p1
scaffold_66	transdecoder	CDS	3158049	3158190	.	-	1	ID=cds.BSUD.24758.1.p1;Parent=BSUD.24758.1.p1
scaffold_66	transdecoder	three_prime_UTR	3154726	3158048	.	-	.	ID=BSUD.24758.1.p1.utr3p1;Parent=BSUD.24758.1.p1
scaffold_66	transdecoder	gene	3182337	3184935	.	+	.	ID=BSUD.24759;Interpro=NA
scaffold_66	transdecoder	mRNA	3182337	3184935	.	+	.	ID=BSUD.24759.1.p3;Parent=BSUD.24759;Interpro=NA
scaffold_66	transdecoder	five_prime_UTR	3182337	3182680	.	+	.	ID=BSUD.24759.1.p3.utr5p1;Parent=BSUD.24759.1.p3
scaffold_66	transdecoder	five_prime_UTR	3183072	3183918	.	+	.	ID=BSUD.24759.1.p3.utr5p2;Parent=BSUD.24759.1.p3
scaffold_66	transdecoder	exon	3182337	3182680	.	+	.	ID=BSUD.24759.1.p3.exon1;Parent=BSUD.24759.1.p3
scaffold_66	transdecoder	exon	3183072	3184935	.	+	.	ID=BSUD.24759.1.p3.exon2;Parent=BSUD.24759.1.p3
scaffold_66	transdecoder	CDS	3183919	3184089	.	+	0	ID=cds.BSUD.24759.1.p3;Parent=BSUD.24759.1.p3
scaffold_66	transdecoder	three_prime_UTR	3184090	3184935	.	+	.	ID=BSUD.24759.1.p3.utr3p1;Parent=BSUD.24759.1.p3
scaffold_66	transdecoder	mRNA	3182361	3184935	.	+	.	ID=BSUD.24759.2.p1;Parent=BSUD.24759;Interpro=NA
scaffold_66	transdecoder	five_prime_UTR	3182361	3182680	.	+	.	ID=BSUD.24759.2.p1.utr5p1;Parent=BSUD.24759.2.p1
scaffold_66	transdecoder	five_prime_UTR	3183072	3183578	.	+	.	ID=BSUD.24759.2.p1.utr5p2;Parent=BSUD.24759.2.p1
scaffold_66	transdecoder	exon	3182361	3182680	.	+	.	ID=BSUD.24759.2.p1.exon1;Parent=BSUD.24759.2.p1
scaffold_66	transdecoder	exon	3183072	3183928	.	+	.	ID=BSUD.24759.2.p1.exon2;Parent=BSUD.24759.2.p1
scaffold_66	transdecoder	CDS	3183579	3183928	.	+	0	ID=cds.BSUD.24759.2.p1;Parent=BSUD.24759.2.p1
scaffold_66	transdecoder	exon	3184151	3184935	.	+	.	ID=BSUD.24759.2.p1.exon3;Parent=BSUD.24759.2.p1
scaffold_66	transdecoder	CDS	3184151	3184199	.	+	1	ID=cds.BSUD.24759.2.p1;Parent=BSUD.24759.2.p1
scaffold_66	transdecoder	three_prime_UTR	3184200	3184935	.	+	.	ID=BSUD.24759.2.p1.utr3p1;Parent=BSUD.24759.2.p1
scaffold_66	transdecoder	gene	3196569	3254297	.	+	.	ID=BSUD.24760;Interpro=IPR002035 (von Willebrand factor, type A)---IPR013608 (VWA N-terminal)---IPR013680 (Voltage-dependent calcium channel, alpha-2/delta subunit, conserved region)---IPR036465 (von Willebrand factor A-like domain superfamily)
scaffold_66	transdecoder	mRNA	3196569	3254297	.	+	.	ID=BSUD.24760.1.p1;Parent=BSUD.24760;Interpro=IPR002035 (von Willebrand factor, type A)---IPR013608 (VWA N-terminal)---IPR013680 (Voltage-dependent calcium channel, alpha-2/delta subunit, conserved region)---IPR036465 (von Willebrand factor A-like domain superfamily)
scaffold_66	transdecoder	five_prime_UTR	3196569	3196908	.	+	.	ID=BSUD.24760.1.p1.utr5p1;Parent=BSUD.24760.1.p1
scaffold_66	transdecoder	exon	3196569	3197039	.	+	.	ID=BSUD.24760.1.p1.exon1;Parent=BSUD.24760.1.p1
scaffold_66	transdecoder	CDS	3196909	3197039	.	+	0	ID=cds.BSUD.24760.1.p1;Parent=BSUD.24760.1.p1
scaffold_66	transdecoder	exon	3209207	3209279	.	+	.	ID=BSUD.24760.1.p1.exon2;Parent=BSUD.24760.1.p1
scaffold_66	transdecoder	CDS	3209207	3209279	.	+	1	ID=cds.BSUD.24760.1.p1;Parent=BSUD.24760.1.p1
scaffold_66	transdecoder	exon	3209536	3209664	.	+	.	ID=BSUD.24760.1.p1.exon3;Parent=BSUD.24760.1.p1
scaffold_66	transdecoder	CDS	3209536	3209664	.	+	0	ID=cds.BSUD.24760.1.p1;Parent=BSUD.24760.1.p1
scaffold_66	transdecoder	exon	3209774	3209833	.	+	.	ID=BSUD.24760.1.p1.exon4;Parent=BSUD.24760.1.p1
scaffold_66	transdecoder	CDS	3209774	3209833	.	+	0	ID=cds.BSUD.24760.1.p1;Parent=BSUD.24760.1.p1
scaffold_66	transdecoder	exon	3210025	3210157	.	+	.	ID=BSUD.24760.1.p1.exon5;Parent=BSUD.24760.1.p1
scaffold_66	transdecoder	CDS	3210025	3210157	.	+	0	ID=cds.BSUD.24760.1.p1;Parent=BSUD.24760.1.p1
scaffold_66	transdecoder	exon	3211779	3211910	.	+	.	ID=BSUD.24760.1.p1.exon6;Parent=BSUD.24760.1.p1
scaffold_66	transdecoder	CDS	3211779	3211910	.	+	2	ID=cds.BSUD.24760.1.p1;Parent=BSUD.24760.1.p1
scaffold_66	transdecoder	exon	3214336	3214393	.	+	.	ID=BSUD.24760.1.p1.exon7;Parent=BSUD.24760.1.p1
scaffold_66	transdecoder	CDS	3214336	3214393	.	+	2	ID=cds.BSUD.24760.1.p1;Parent=BSUD.24760.1.p1
scaffold_66	transdecoder	exon	3214613	3214663	.	+	.	ID=BSUD.24760.1.p1.exon8;Parent=BSUD.24760.1.p1
scaffold_66	transdecoder	CDS	3214613	3214663	.	+	1	ID=cds.BSUD.24760.1.p1;Parent=BSUD.24760.1.p1
scaffold_66	transdecoder	exon	3215386	3215485	.	+	.	ID=BSUD.24760.1.p1.exon9;Parent=BSUD.24760.1.p1
scaffold_66	transdecoder	CDS	3215386	3215485	.	+	1	ID=cds.BSUD.24760.1.p1;Parent=BSUD.24760.1.p1
scaffold_66	transdecoder	exon	3216288	3216365	.	+	.	ID=BSUD.24760.1.p1.exon10;Parent=BSUD.24760.1.p1
scaffold_66	transdecoder	CDS	3216288	3216365	.	+	0	ID=cds.BSUD.24760.1.p1;Parent=BSUD.24760.1.p1
scaffold_66	transdecoder	exon	3216653	3216742	.	+	.	ID=BSUD.24760.1.p1.exon11;Parent=BSUD.24760.1.p1
scaffold_66	transdecoder	CDS	3216653	3216742	.	+	0	ID=cds.BSUD.24760.1.p1;Parent=BSUD.24760.1.p1
scaffold_66	transdecoder	exon	3216838	3216966	.	+	.	ID=BSUD.24760.1.p1.exon12;Parent=BSUD.24760.1.p1
scaffold_66	transdecoder	CDS	3216838	3216966	.	+	0	ID=cds.BSUD.24760.1.p1;Parent=BSUD.24760.1.p1
scaffold_66	transdecoder	exon	3217216	3217294	.	+	.	ID=BSUD.24760.1.p1.exon13;Parent=BSUD.24760.1.p1
scaffold_66	transdecoder	CDS	3217216	3217294	.	+	0	ID=cds.BSUD.24760.1.p1;Parent=BSUD.24760.1.p1
scaffold_66	transdecoder	exon	3218550	3218599	.	+	.	ID=BSUD.24760.1.p1.exon14;Parent=BSUD.24760.1.p1
scaffold_66	transdecoder	CDS	3218550	3218599	.	+	2	ID=cds.BSUD.24760.1.p1;Parent=BSUD.24760.1.p1
scaffold_66	transdecoder	exon	3225133	3225213	.	+	.	ID=BSUD.24760.1.p1.exon15;Parent=BSUD.24760.1.p1
scaffold_66	transdecoder	CDS	3225133	3225213	.	+	0	ID=cds.BSUD.24760.1.p1;Parent=BSUD.24760.1.p1
scaffold_66	transdecoder	exon	3226748	3226831	.	+	.	ID=BSUD.24760.1.p1.exon16;Parent=BSUD.24760.1.p1
scaffold_66	transdecoder	CDS	3226748	3226831	.	+	0	ID=cds.BSUD.24760.1.p1;Parent=BSUD.24760.1.p1
scaffold_66	transdecoder	exon	3229060	3229116	.	+	.	ID=BSUD.24760.1.p1.exon17;Parent=BSUD.24760.1.p1
scaffold_66	transdecoder	CDS	3229060	3229116	.	+	0	ID=cds.BSUD.24760.1.p1;Parent=BSUD.24760.1.p1
scaffold_66	transdecoder	exon	3229311	3229388	.	+	.	ID=BSUD.24760.1.p1.exon18;Parent=BSUD.24760.1.p1
scaffold_66	transdecoder	CDS	3229311	3229388	.	+	0	ID=cds.BSUD.24760.1.p1;Parent=BSUD.24760.1.p1
scaffold_66	transdecoder	exon	3229533	3229607	.	+	.	ID=BSUD.24760.1.p1.exon19;Parent=BSUD.24760.1.p1
scaffold_66	transdecoder	CDS	3229533	3229607	.	+	0	ID=cds.BSUD.24760.1.p1;Parent=BSUD.24760.1.p1
scaffold_66	transdecoder	exon	3229755	3229832	.	+	.	ID=BSUD.24760.1.p1.exon20;Parent=BSUD.24760.1.p1
scaffold_66	transdecoder	CDS	3229755	3229832	.	+	0	ID=cds.BSUD.24760.1.p1;Parent=BSUD.24760.1.p1
scaffold_66	transdecoder	exon	3231132	3231203	.	+	.	ID=BSUD.24760.1.p1.exon21;Parent=BSUD.24760.1.p1
scaffold_66	transdecoder	CDS	3231132	3231203	.	+	0	ID=cds.BSUD.24760.1.p1;Parent=BSUD.24760.1.p1
scaffold_66	transdecoder	exon	3233200	3233261	.	+	.	ID=BSUD.24760.1.p1.exon22;Parent=BSUD.24760.1.p1
scaffold_66	transdecoder	CDS	3233200	3233261	.	+	0	ID=cds.BSUD.24760.1.p1;Parent=BSUD.24760.1.p1
scaffold_66	transdecoder	exon	3233432	3233499	.	+	.	ID=BSUD.24760.1.p1.exon23;Parent=BSUD.24760.1.p1
scaffold_66	transdecoder	CDS	3233432	3233499	.	+	1	ID=cds.BSUD.24760.1.p1;Parent=BSUD.24760.1.p1
scaffold_66	transdecoder	exon	3233678	3233726	.	+	.	ID=BSUD.24760.1.p1.exon24;Parent=BSUD.24760.1.p1
scaffold_66	transdecoder	CDS	3233678	3233726	.	+	2	ID=cds.BSUD.24760.1.p1;Parent=BSUD.24760.1.p1
scaffold_66	transdecoder	exon	3235102	3235190	.	+	.	ID=BSUD.24760.1.p1.exon25;Parent=BSUD.24760.1.p1
scaffold_66	transdecoder	CDS	3235102	3235190	.	+	1	ID=cds.BSUD.24760.1.p1;Parent=BSUD.24760.1.p1
scaffold_66	transdecoder	exon	3235455	3235545	.	+	.	ID=BSUD.24760.1.p1.exon26;Parent=BSUD.24760.1.p1
scaffold_66	transdecoder	CDS	3235455	3235545	.	+	2	ID=cds.BSUD.24760.1.p1;Parent=BSUD.24760.1.p1
scaffold_66	transdecoder	exon	3236161	3236190	.	+	.	ID=BSUD.24760.1.p1.exon27;Parent=BSUD.24760.1.p1
scaffold_66	transdecoder	CDS	3236161	3236190	.	+	1	ID=cds.BSUD.24760.1.p1;Parent=BSUD.24760.1.p1
scaffold_66	transdecoder	exon	3238867	3238920	.	+	.	ID=BSUD.24760.1.p1.exon28;Parent=BSUD.24760.1.p1
scaffold_66	transdecoder	CDS	3238867	3238920	.	+	1	ID=cds.BSUD.24760.1.p1;Parent=BSUD.24760.1.p1
scaffold_66	transdecoder	exon	3239181	3239284	.	+	.	ID=BSUD.24760.1.p1.exon29;Parent=BSUD.24760.1.p1
scaffold_66	transdecoder	CDS	3239181	3239284	.	+	1	ID=cds.BSUD.24760.1.p1;Parent=BSUD.24760.1.p1
scaffold_66	transdecoder	exon	3240280	3240372	.	+	.	ID=BSUD.24760.1.p1.exon30;Parent=BSUD.24760.1.p1
scaffold_66	transdecoder	CDS	3240280	3240372	.	+	2	ID=cds.BSUD.24760.1.p1;Parent=BSUD.24760.1.p1
scaffold_66	transdecoder	exon	3240896	3241062	.	+	.	ID=BSUD.24760.1.p1.exon31;Parent=BSUD.24760.1.p1
scaffold_66	transdecoder	CDS	3240896	3241062	.	+	2	ID=cds.BSUD.24760.1.p1;Parent=BSUD.24760.1.p1
scaffold_66	transdecoder	exon	3241185	3241252	.	+	.	ID=BSUD.24760.1.p1.exon32;Parent=BSUD.24760.1.p1
scaffold_66	transdecoder	CDS	3241185	3241252	.	+	0	ID=cds.BSUD.24760.1.p1;Parent=BSUD.24760.1.p1
scaffold_66	transdecoder	exon	3249705	3249783	.	+	.	ID=BSUD.24760.1.p1.exon33;Parent=BSUD.24760.1.p1
scaffold_66	transdecoder	CDS	3249705	3249783	.	+	1	ID=cds.BSUD.24760.1.p1;Parent=BSUD.24760.1.p1
scaffold_66	transdecoder	exon	3251346	3251407	.	+	.	ID=BSUD.24760.1.p1.exon34;Parent=BSUD.24760.1.p1
scaffold_66	transdecoder	CDS	3251346	3251407	.	+	0	ID=cds.BSUD.24760.1.p1;Parent=BSUD.24760.1.p1
scaffold_66	transdecoder	exon	3251630	3251656	.	+	.	ID=BSUD.24760.1.p1.exon35;Parent=BSUD.24760.1.p1
scaffold_66	transdecoder	CDS	3251630	3251656	.	+	1	ID=cds.BSUD.24760.1.p1;Parent=BSUD.24760.1.p1
scaffold_66	transdecoder	exon	3251773	3251804	.	+	.	ID=BSUD.24760.1.p1.exon36;Parent=BSUD.24760.1.p1
scaffold_66	transdecoder	CDS	3251773	3251804	.	+	1	ID=cds.BSUD.24760.1.p1;Parent=BSUD.24760.1.p1
scaffold_66	transdecoder	exon	3252077	3252194	.	+	.	ID=BSUD.24760.1.p1.exon37;Parent=BSUD.24760.1.p1
scaffold_66	transdecoder	CDS	3252077	3252194	.	+	2	ID=cds.BSUD.24760.1.p1;Parent=BSUD.24760.1.p1
scaffold_66	transdecoder	exon	3253061	3253268	.	+	.	ID=BSUD.24760.1.p1.exon38;Parent=BSUD.24760.1.p1
scaffold_66	transdecoder	CDS	3253061	3253268	.	+	1	ID=cds.BSUD.24760.1.p1;Parent=BSUD.24760.1.p1
scaffold_66	transdecoder	exon	3254037	3254297	.	+	.	ID=BSUD.24760.1.p1.exon39;Parent=BSUD.24760.1.p1
scaffold_66	transdecoder	CDS	3254037	3254171	.	+	0	ID=cds.BSUD.24760.1.p1;Parent=BSUD.24760.1.p1
scaffold_66	transdecoder	three_prime_UTR	3254172	3254297	.	+	.	ID=BSUD.24760.1.p1.utr3p1;Parent=BSUD.24760.1.p1
scaffold_66	transdecoder	mRNA	3196770	3254297	.	+	.	ID=BSUD.24760.2.p1;Parent=BSUD.24760;Interpro=IPR002035 (von Willebrand factor, type A)---IPR013608 (VWA N-terminal)---IPR013680 (Voltage-dependent calcium channel, alpha-2/delta subunit, conserved region)---IPR036465 (von Willebrand factor A-like domain superfamily)
scaffold_66	transdecoder	five_prime_UTR	3196770	3196908	.	+	.	ID=BSUD.24760.2.p1.utr5p1;Parent=BSUD.24760.2.p1
scaffold_66	transdecoder	exon	3196770	3197039	.	+	.	ID=BSUD.24760.2.p1.exon1;Parent=BSUD.24760.2.p1
scaffold_66	transdecoder	CDS	3196909	3197039	.	+	0	ID=cds.BSUD.24760.2.p1;Parent=BSUD.24760.2.p1
scaffold_66	transdecoder	exon	3209207	3209279	.	+	.	ID=BSUD.24760.2.p1.exon2;Parent=BSUD.24760.2.p1
scaffold_66	transdecoder	CDS	3209207	3209279	.	+	1	ID=cds.BSUD.24760.2.p1;Parent=BSUD.24760.2.p1
scaffold_66	transdecoder	exon	3209536	3209664	.	+	.	ID=BSUD.24760.2.p1.exon3;Parent=BSUD.24760.2.p1
scaffold_66	transdecoder	CDS	3209536	3209664	.	+	0	ID=cds.BSUD.24760.2.p1;Parent=BSUD.24760.2.p1
scaffold_66	transdecoder	exon	3209774	3209833	.	+	.	ID=BSUD.24760.2.p1.exon4;Parent=BSUD.24760.2.p1
scaffold_66	transdecoder	CDS	3209774	3209833	.	+	0	ID=cds.BSUD.24760.2.p1;Parent=BSUD.24760.2.p1
scaffold_66	transdecoder	exon	3210025	3210157	.	+	.	ID=BSUD.24760.2.p1.exon5;Parent=BSUD.24760.2.p1
scaffold_66	transdecoder	CDS	3210025	3210157	.	+	0	ID=cds.BSUD.24760.2.p1;Parent=BSUD.24760.2.p1
scaffold_66	transdecoder	exon	3211779	3211910	.	+	.	ID=BSUD.24760.2.p1.exon6;Parent=BSUD.24760.2.p1
scaffold_66	transdecoder	CDS	3211779	3211910	.	+	2	ID=cds.BSUD.24760.2.p1;Parent=BSUD.24760.2.p1
scaffold_66	transdecoder	exon	3214336	3214393	.	+	.	ID=BSUD.24760.2.p1.exon7;Parent=BSUD.24760.2.p1
scaffold_66	transdecoder	CDS	3214336	3214393	.	+	2	ID=cds.BSUD.24760.2.p1;Parent=BSUD.24760.2.p1
scaffold_66	transdecoder	exon	3214613	3214663	.	+	.	ID=BSUD.24760.2.p1.exon8;Parent=BSUD.24760.2.p1
scaffold_66	transdecoder	CDS	3214613	3214663	.	+	1	ID=cds.BSUD.24760.2.p1;Parent=BSUD.24760.2.p1
scaffold_66	transdecoder	exon	3215386	3215485	.	+	.	ID=BSUD.24760.2.p1.exon9;Parent=BSUD.24760.2.p1
scaffold_66	transdecoder	CDS	3215386	3215485	.	+	1	ID=cds.BSUD.24760.2.p1;Parent=BSUD.24760.2.p1
scaffold_66	transdecoder	exon	3216288	3216365	.	+	.	ID=BSUD.24760.2.p1.exon10;Parent=BSUD.24760.2.p1
scaffold_66	transdecoder	CDS	3216288	3216365	.	+	0	ID=cds.BSUD.24760.2.p1;Parent=BSUD.24760.2.p1
scaffold_66	transdecoder	exon	3216653	3216742	.	+	.	ID=BSUD.24760.2.p1.exon11;Parent=BSUD.24760.2.p1
scaffold_66	transdecoder	CDS	3216653	3216742	.	+	0	ID=cds.BSUD.24760.2.p1;Parent=BSUD.24760.2.p1
scaffold_66	transdecoder	exon	3216838	3216966	.	+	.	ID=BSUD.24760.2.p1.exon12;Parent=BSUD.24760.2.p1
scaffold_66	transdecoder	CDS	3216838	3216966	.	+	0	ID=cds.BSUD.24760.2.p1;Parent=BSUD.24760.2.p1
scaffold_66	transdecoder	exon	3217216	3217294	.	+	.	ID=BSUD.24760.2.p1.exon13;Parent=BSUD.24760.2.p1
scaffold_66	transdecoder	CDS	3217216	3217294	.	+	0	ID=cds.BSUD.24760.2.p1;Parent=BSUD.24760.2.p1
scaffold_66	transdecoder	exon	3218550	3218599	.	+	.	ID=BSUD.24760.2.p1.exon14;Parent=BSUD.24760.2.p1
scaffold_66	transdecoder	CDS	3218550	3218599	.	+	2	ID=cds.BSUD.24760.2.p1;Parent=BSUD.24760.2.p1
scaffold_66	transdecoder	exon	3222992	3223099	.	+	.	ID=BSUD.24760.2.p1.exon15;Parent=BSUD.24760.2.p1
scaffold_66	transdecoder	CDS	3222992	3223099	.	+	0	ID=cds.BSUD.24760.2.p1;Parent=BSUD.24760.2.p1
scaffold_66	transdecoder	exon	3229060	3229116	.	+	.	ID=BSUD.24760.2.p1.exon16;Parent=BSUD.24760.2.p1
scaffold_66	transdecoder	CDS	3229060	3229116	.	+	0	ID=cds.BSUD.24760.2.p1;Parent=BSUD.24760.2.p1
scaffold_66	transdecoder	exon	3229311	3229388	.	+	.	ID=BSUD.24760.2.p1.exon17;Parent=BSUD.24760.2.p1
scaffold_66	transdecoder	CDS	3229311	3229388	.	+	0	ID=cds.BSUD.24760.2.p1;Parent=BSUD.24760.2.p1
scaffold_66	transdecoder	exon	3229533	3229607	.	+	.	ID=BSUD.24760.2.p1.exon18;Parent=BSUD.24760.2.p1
scaffold_66	transdecoder	CDS	3229533	3229607	.	+	0	ID=cds.BSUD.24760.2.p1;Parent=BSUD.24760.2.p1
scaffold_66	transdecoder	exon	3229755	3229832	.	+	.	ID=BSUD.24760.2.p1.exon19;Parent=BSUD.24760.2.p1
scaffold_66	transdecoder	CDS	3229755	3229832	.	+	0	ID=cds.BSUD.24760.2.p1;Parent=BSUD.24760.2.p1
scaffold_66	transdecoder	exon	3231132	3231203	.	+	.	ID=BSUD.24760.2.p1.exon20;Parent=BSUD.24760.2.p1
scaffold_66	transdecoder	CDS	3231132	3231203	.	+	0	ID=cds.BSUD.24760.2.p1;Parent=BSUD.24760.2.p1
scaffold_66	transdecoder	exon	3233200	3233261	.	+	.	ID=BSUD.24760.2.p1.exon21;Parent=BSUD.24760.2.p1
scaffold_66	transdecoder	CDS	3233200	3233261	.	+	0	ID=cds.BSUD.24760.2.p1;Parent=BSUD.24760.2.p1
scaffold_66	transdecoder	exon	3233432	3233499	.	+	.	ID=BSUD.24760.2.p1.exon22;Parent=BSUD.24760.2.p1
scaffold_66	transdecoder	CDS	3233432	3233499	.	+	1	ID=cds.BSUD.24760.2.p1;Parent=BSUD.24760.2.p1
scaffold_66	transdecoder	exon	3233678	3233726	.	+	.	ID=BSUD.24760.2.p1.exon23;Parent=BSUD.24760.2.p1
scaffold_66	transdecoder	CDS	3233678	3233726	.	+	2	ID=cds.BSUD.24760.2.p1;Parent=BSUD.24760.2.p1
scaffold_66	transdecoder	exon	3235102	3235190	.	+	.	ID=BSUD.24760.2.p1.exon24;Parent=BSUD.24760.2.p1
scaffold_66	transdecoder	CDS	3235102	3235190	.	+	1	ID=cds.BSUD.24760.2.p1;Parent=BSUD.24760.2.p1
scaffold_66	transdecoder	exon	3235455	3235545	.	+	.	ID=BSUD.24760.2.p1.exon25;Parent=BSUD.24760.2.p1
scaffold_66	transdecoder	CDS	3235455	3235545	.	+	2	ID=cds.BSUD.24760.2.p1;Parent=BSUD.24760.2.p1
scaffold_66	transdecoder	exon	3236161	3236190	.	+	.	ID=BSUD.24760.2.p1.exon26;Parent=BSUD.24760.2.p1
scaffold_66	transdecoder	CDS	3236161	3236190	.	+	1	ID=cds.BSUD.24760.2.p1;Parent=BSUD.24760.2.p1
scaffold_66	transdecoder	exon	3238867	3238920	.	+	.	ID=BSUD.24760.2.p1.exon27;Parent=BSUD.24760.2.p1
scaffold_66	transdecoder	CDS	3238867	3238920	.	+	1	ID=cds.BSUD.24760.2.p1;Parent=BSUD.24760.2.p1
scaffold_66	transdecoder	exon	3239181	3239284	.	+	.	ID=BSUD.24760.2.p1.exon28;Parent=BSUD.24760.2.p1
scaffold_66	transdecoder	CDS	3239181	3239284	.	+	1	ID=cds.BSUD.24760.2.p1;Parent=BSUD.24760.2.p1
scaffold_66	transdecoder	exon	3240280	3240372	.	+	.	ID=BSUD.24760.2.p1.exon29;Parent=BSUD.24760.2.p1
scaffold_66	transdecoder	CDS	3240280	3240372	.	+	2	ID=cds.BSUD.24760.2.p1;Parent=BSUD.24760.2.p1
scaffold_66	transdecoder	exon	3240896	3241062	.	+	.	ID=BSUD.24760.2.p1.exon30;Parent=BSUD.24760.2.p1
scaffold_66	transdecoder	CDS	3240896	3241062	.	+	2	ID=cds.BSUD.24760.2.p1;Parent=BSUD.24760.2.p1
scaffold_66	transdecoder	exon	3241185	3241252	.	+	.	ID=BSUD.24760.2.p1.exon31;Parent=BSUD.24760.2.p1
scaffold_66	transdecoder	CDS	3241185	3241252	.	+	0	ID=cds.BSUD.24760.2.p1;Parent=BSUD.24760.2.p1
scaffold_66	transdecoder	exon	3249705	3249783	.	+	.	ID=BSUD.24760.2.p1.exon32;Parent=BSUD.24760.2.p1
scaffold_66	transdecoder	CDS	3249705	3249783	.	+	1	ID=cds.BSUD.24760.2.p1;Parent=BSUD.24760.2.p1
scaffold_66	transdecoder	exon	3251346	3251407	.	+	.	ID=BSUD.24760.2.p1.exon33;Parent=BSUD.24760.2.p1
scaffold_66	transdecoder	CDS	3251346	3251407	.	+	0	ID=cds.BSUD.24760.2.p1;Parent=BSUD.24760.2.p1
scaffold_66	transdecoder	exon	3251630	3251656	.	+	.	ID=BSUD.24760.2.p1.exon34;Parent=BSUD.24760.2.p1
scaffold_66	transdecoder	CDS	3251630	3251656	.	+	1	ID=cds.BSUD.24760.2.p1;Parent=BSUD.24760.2.p1
scaffold_66	transdecoder	exon	3251773	3251804	.	+	.	ID=BSUD.24760.2.p1.exon35;Parent=BSUD.24760.2.p1
scaffold_66	transdecoder	CDS	3251773	3251804	.	+	1	ID=cds.BSUD.24760.2.p1;Parent=BSUD.24760.2.p1
scaffold_66	transdecoder	exon	3252077	3252194	.	+	.	ID=BSUD.24760.2.p1.exon36;Parent=BSUD.24760.2.p1
scaffold_66	transdecoder	CDS	3252077	3252194	.	+	2	ID=cds.BSUD.24760.2.p1;Parent=BSUD.24760.2.p1
scaffold_66	transdecoder	exon	3253061	3253268	.	+	.	ID=BSUD.24760.2.p1.exon37;Parent=BSUD.24760.2.p1
scaffold_66	transdecoder	CDS	3253061	3253268	.	+	1	ID=cds.BSUD.24760.2.p1;Parent=BSUD.24760.2.p1
scaffold_66	transdecoder	exon	3254037	3254297	.	+	.	ID=BSUD.24760.2.p1.exon38;Parent=BSUD.24760.2.p1
scaffold_66	transdecoder	CDS	3254037	3254171	.	+	0	ID=cds.BSUD.24760.2.p1;Parent=BSUD.24760.2.p1
scaffold_66	transdecoder	three_prime_UTR	3254172	3254297	.	+	.	ID=BSUD.24760.2.p1.utr3p1;Parent=BSUD.24760.2.p1
scaffold_66	transdecoder	mRNA	3196846	3254297	.	+	.	ID=BSUD.24760.3.p1;Parent=BSUD.24760;Interpro=IPR002035 (von Willebrand factor, type A)---IPR013608 (VWA N-terminal)---IPR013680 (Voltage-dependent calcium channel, alpha-2/delta subunit, conserved region)---IPR036465 (von Willebrand factor A-like domain superfamily)
scaffold_66	transdecoder	five_prime_UTR	3196846	3197039	.	+	.	ID=BSUD.24760.3.p1.utr5p1;Parent=BSUD.24760.3.p1
scaffold_66	transdecoder	five_prime_UTR	3209207	3209279	.	+	.	ID=BSUD.24760.3.p1.utr5p2;Parent=BSUD.24760.3.p1
scaffold_66	transdecoder	five_prime_UTR	3209536	3209649	.	+	.	ID=BSUD.24760.3.p1.utr5p3;Parent=BSUD.24760.3.p1
scaffold_66	transdecoder	exon	3196846	3197039	.	+	.	ID=BSUD.24760.3.p1.exon1;Parent=BSUD.24760.3.p1
scaffold_66	transdecoder	exon	3209207	3209279	.	+	.	ID=BSUD.24760.3.p1.exon2;Parent=BSUD.24760.3.p1
scaffold_66	transdecoder	exon	3209536	3209664	.	+	.	ID=BSUD.24760.3.p1.exon3;Parent=BSUD.24760.3.p1
scaffold_66	transdecoder	CDS	3209650	3209664	.	+	0	ID=cds.BSUD.24760.3.p1;Parent=BSUD.24760.3.p1
scaffold_66	transdecoder	exon	3209774	3209833	.	+	.	ID=BSUD.24760.3.p1.exon4;Parent=BSUD.24760.3.p1
scaffold_66	transdecoder	CDS	3209774	3209833	.	+	0	ID=cds.BSUD.24760.3.p1;Parent=BSUD.24760.3.p1
scaffold_66	transdecoder	exon	3210025	3210157	.	+	.	ID=BSUD.24760.3.p1.exon5;Parent=BSUD.24760.3.p1
scaffold_66	transdecoder	CDS	3210025	3210157	.	+	0	ID=cds.BSUD.24760.3.p1;Parent=BSUD.24760.3.p1
scaffold_66	transdecoder	exon	3211779	3211910	.	+	.	ID=BSUD.24760.3.p1.exon6;Parent=BSUD.24760.3.p1
scaffold_66	transdecoder	CDS	3211779	3211910	.	+	2	ID=cds.BSUD.24760.3.p1;Parent=BSUD.24760.3.p1
scaffold_66	transdecoder	exon	3214336	3214393	.	+	.	ID=BSUD.24760.3.p1.exon7;Parent=BSUD.24760.3.p1
scaffold_66	transdecoder	CDS	3214336	3214393	.	+	2	ID=cds.BSUD.24760.3.p1;Parent=BSUD.24760.3.p1
scaffold_66	transdecoder	exon	3214613	3214663	.	+	.	ID=BSUD.24760.3.p1.exon8;Parent=BSUD.24760.3.p1
scaffold_66	transdecoder	CDS	3214613	3214663	.	+	1	ID=cds.BSUD.24760.3.p1;Parent=BSUD.24760.3.p1
scaffold_66	transdecoder	exon	3215386	3215485	.	+	.	ID=BSUD.24760.3.p1.exon9;Parent=BSUD.24760.3.p1
scaffold_66	transdecoder	CDS	3215386	3215485	.	+	1	ID=cds.BSUD.24760.3.p1;Parent=BSUD.24760.3.p1
scaffold_66	transdecoder	exon	3216288	3216365	.	+	.	ID=BSUD.24760.3.p1.exon10;Parent=BSUD.24760.3.p1
scaffold_66	transdecoder	CDS	3216288	3216365	.	+	0	ID=cds.BSUD.24760.3.p1;Parent=BSUD.24760.3.p1
scaffold_66	transdecoder	exon	3216653	3216742	.	+	.	ID=BSUD.24760.3.p1.exon11;Parent=BSUD.24760.3.p1
scaffold_66	transdecoder	CDS	3216653	3216742	.	+	0	ID=cds.BSUD.24760.3.p1;Parent=BSUD.24760.3.p1
scaffold_66	transdecoder	exon	3216838	3216966	.	+	.	ID=BSUD.24760.3.p1.exon12;Parent=BSUD.24760.3.p1
scaffold_66	transdecoder	CDS	3216838	3216966	.	+	0	ID=cds.BSUD.24760.3.p1;Parent=BSUD.24760.3.p1
scaffold_66	transdecoder	exon	3217216	3217294	.	+	.	ID=BSUD.24760.3.p1.exon13;Parent=BSUD.24760.3.p1
scaffold_66	transdecoder	CDS	3217216	3217294	.	+	0	ID=cds.BSUD.24760.3.p1;Parent=BSUD.24760.3.p1
scaffold_66	transdecoder	exon	3218550	3218599	.	+	.	ID=BSUD.24760.3.p1.exon14;Parent=BSUD.24760.3.p1
scaffold_66	transdecoder	CDS	3218550	3218599	.	+	2	ID=cds.BSUD.24760.3.p1;Parent=BSUD.24760.3.p1
scaffold_66	transdecoder	exon	3225133	3225213	.	+	.	ID=BSUD.24760.3.p1.exon15;Parent=BSUD.24760.3.p1
scaffold_66	transdecoder	CDS	3225133	3225213	.	+	0	ID=cds.BSUD.24760.3.p1;Parent=BSUD.24760.3.p1
scaffold_66	transdecoder	exon	3229060	3229116	.	+	.	ID=BSUD.24760.3.p1.exon16;Parent=BSUD.24760.3.p1
scaffold_66	transdecoder	CDS	3229060	3229116	.	+	0	ID=cds.BSUD.24760.3.p1;Parent=BSUD.24760.3.p1
scaffold_66	transdecoder	exon	3229311	3229388	.	+	.	ID=BSUD.24760.3.p1.exon17;Parent=BSUD.24760.3.p1
scaffold_66	transdecoder	CDS	3229311	3229388	.	+	0	ID=cds.BSUD.24760.3.p1;Parent=BSUD.24760.3.p1
scaffold_66	transdecoder	exon	3229533	3229607	.	+	.	ID=BSUD.24760.3.p1.exon18;Parent=BSUD.24760.3.p1
scaffold_66	transdecoder	CDS	3229533	3229607	.	+	0	ID=cds.BSUD.24760.3.p1;Parent=BSUD.24760.3.p1
scaffold_66	transdecoder	exon	3229755	3229832	.	+	.	ID=BSUD.24760.3.p1.exon19;Parent=BSUD.24760.3.p1
scaffold_66	transdecoder	CDS	3229755	3229832	.	+	0	ID=cds.BSUD.24760.3.p1;Parent=BSUD.24760.3.p1
scaffold_66	transdecoder	exon	3231132	3231203	.	+	.	ID=BSUD.24760.3.p1.exon20;Parent=BSUD.24760.3.p1
scaffold_66	transdecoder	CDS	3231132	3231203	.	+	0	ID=cds.BSUD.24760.3.p1;Parent=BSUD.24760.3.p1
scaffold_66	transdecoder	exon	3233200	3233261	.	+	.	ID=BSUD.24760.3.p1.exon21;Parent=BSUD.24760.3.p1
scaffold_66	transdecoder	CDS	3233200	3233261	.	+	0	ID=cds.BSUD.24760.3.p1;Parent=BSUD.24760.3.p1
scaffold_66	transdecoder	exon	3233432	3233499	.	+	.	ID=BSUD.24760.3.p1.exon22;Parent=BSUD.24760.3.p1
scaffold_66	transdecoder	CDS	3233432	3233499	.	+	1	ID=cds.BSUD.24760.3.p1;Parent=BSUD.24760.3.p1
scaffold_66	transdecoder	exon	3233678	3233726	.	+	.	ID=BSUD.24760.3.p1.exon23;Parent=BSUD.24760.3.p1
scaffold_66	transdecoder	CDS	3233678	3233726	.	+	2	ID=cds.BSUD.24760.3.p1;Parent=BSUD.24760.3.p1
scaffold_66	transdecoder	exon	3235102	3235190	.	+	.	ID=BSUD.24760.3.p1.exon24;Parent=BSUD.24760.3.p1
scaffold_66	transdecoder	CDS	3235102	3235190	.	+	1	ID=cds.BSUD.24760.3.p1;Parent=BSUD.24760.3.p1
scaffold_66	transdecoder	exon	3235455	3235545	.	+	.	ID=BSUD.24760.3.p1.exon25;Parent=BSUD.24760.3.p1
scaffold_66	transdecoder	CDS	3235455	3235545	.	+	2	ID=cds.BSUD.24760.3.p1;Parent=BSUD.24760.3.p1
scaffold_66	transdecoder	exon	3236161	3236190	.	+	.	ID=BSUD.24760.3.p1.exon26;Parent=BSUD.24760.3.p1
scaffold_66	transdecoder	CDS	3236161	3236190	.	+	1	ID=cds.BSUD.24760.3.p1;Parent=BSUD.24760.3.p1
scaffold_66	transdecoder	exon	3238867	3238920	.	+	.	ID=BSUD.24760.3.p1.exon27;Parent=BSUD.24760.3.p1
scaffold_66	transdecoder	CDS	3238867	3238920	.	+	1	ID=cds.BSUD.24760.3.p1;Parent=BSUD.24760.3.p1
scaffold_66	transdecoder	exon	3239181	3239284	.	+	.	ID=BSUD.24760.3.p1.exon28;Parent=BSUD.24760.3.p1
scaffold_66	transdecoder	CDS	3239181	3239284	.	+	1	ID=cds.BSUD.24760.3.p1;Parent=BSUD.24760.3.p1
scaffold_66	transdecoder	exon	3240280	3240372	.	+	.	ID=BSUD.24760.3.p1.exon29;Parent=BSUD.24760.3.p1
scaffold_66	transdecoder	CDS	3240280	3240372	.	+	2	ID=cds.BSUD.24760.3.p1;Parent=BSUD.24760.3.p1
scaffold_66	transdecoder	exon	3240896	3241062	.	+	.	ID=BSUD.24760.3.p1.exon30;Parent=BSUD.24760.3.p1
scaffold_66	transdecoder	CDS	3240896	3241062	.	+	2	ID=cds.BSUD.24760.3.p1;Parent=BSUD.24760.3.p1
scaffold_66	transdecoder	exon	3241185	3241252	.	+	.	ID=BSUD.24760.3.p1.exon31;Parent=BSUD.24760.3.p1
scaffold_66	transdecoder	CDS	3241185	3241252	.	+	0	ID=cds.BSUD.24760.3.p1;Parent=BSUD.24760.3.p1
scaffold_66	transdecoder	exon	3249705	3249783	.	+	.	ID=BSUD.24760.3.p1.exon32;Parent=BSUD.24760.3.p1
scaffold_66	transdecoder	CDS	3249705	3249783	.	+	1	ID=cds.BSUD.24760.3.p1;Parent=BSUD.24760.3.p1
scaffold_66	transdecoder	exon	3251346	3251407	.	+	.	ID=BSUD.24760.3.p1.exon33;Parent=BSUD.24760.3.p1
scaffold_66	transdecoder	CDS	3251346	3251407	.	+	0	ID=cds.BSUD.24760.3.p1;Parent=BSUD.24760.3.p1
scaffold_66	transdecoder	exon	3251630	3251656	.	+	.	ID=BSUD.24760.3.p1.exon34;Parent=BSUD.24760.3.p1
scaffold_66	transdecoder	CDS	3251630	3251656	.	+	1	ID=cds.BSUD.24760.3.p1;Parent=BSUD.24760.3.p1
scaffold_66	transdecoder	exon	3251773	3251804	.	+	.	ID=BSUD.24760.3.p1.exon35;Parent=BSUD.24760.3.p1
scaffold_66	transdecoder	CDS	3251773	3251804	.	+	1	ID=cds.BSUD.24760.3.p1;Parent=BSUD.24760.3.p1
scaffold_66	transdecoder	exon	3252077	3252194	.	+	.	ID=BSUD.24760.3.p1.exon36;Parent=BSUD.24760.3.p1
scaffold_66	transdecoder	CDS	3252077	3252194	.	+	2	ID=cds.BSUD.24760.3.p1;Parent=BSUD.24760.3.p1
scaffold_66	transdecoder	exon	3253061	3253268	.	+	.	ID=BSUD.24760.3.p1.exon37;Parent=BSUD.24760.3.p1
scaffold_66	transdecoder	CDS	3253061	3253268	.	+	1	ID=cds.BSUD.24760.3.p1;Parent=BSUD.24760.3.p1
scaffold_66	transdecoder	exon	3254037	3254297	.	+	.	ID=BSUD.24760.3.p1.exon38;Parent=BSUD.24760.3.p1
scaffold_66	transdecoder	CDS	3254037	3254171	.	+	0	ID=cds.BSUD.24760.3.p1;Parent=BSUD.24760.3.p1
scaffold_66	transdecoder	three_prime_UTR	3254172	3254297	.	+	.	ID=BSUD.24760.3.p1.utr3p1;Parent=BSUD.24760.3.p1
scaffold_66	transdecoder	mRNA	3196846	3254297	.	+	.	ID=BSUD.24760.4.p1;Parent=BSUD.24760;Interpro=IPR002035 (von Willebrand factor, type A)---IPR013608 (VWA N-terminal)---IPR013680 (Voltage-dependent calcium channel, alpha-2/delta subunit, conserved region)---IPR036465 (von Willebrand factor A-like domain superfamily)
scaffold_66	transdecoder	five_prime_UTR	3196846	3197039	.	+	.	ID=BSUD.24760.4.p1.utr5p1;Parent=BSUD.24760.4.p1
scaffold_66	transdecoder	five_prime_UTR	3209207	3209279	.	+	.	ID=BSUD.24760.4.p1.utr5p2;Parent=BSUD.24760.4.p1
scaffold_66	transdecoder	five_prime_UTR	3209536	3209649	.	+	.	ID=BSUD.24760.4.p1.utr5p3;Parent=BSUD.24760.4.p1
scaffold_66	transdecoder	exon	3196846	3197039	.	+	.	ID=BSUD.24760.4.p1.exon1;Parent=BSUD.24760.4.p1
scaffold_66	transdecoder	exon	3209207	3209279	.	+	.	ID=BSUD.24760.4.p1.exon2;Parent=BSUD.24760.4.p1
scaffold_66	transdecoder	exon	3209536	3209664	.	+	.	ID=BSUD.24760.4.p1.exon3;Parent=BSUD.24760.4.p1
scaffold_66	transdecoder	CDS	3209650	3209664	.	+	0	ID=cds.BSUD.24760.4.p1;Parent=BSUD.24760.4.p1
scaffold_66	transdecoder	exon	3209774	3209833	.	+	.	ID=BSUD.24760.4.p1.exon4;Parent=BSUD.24760.4.p1
scaffold_66	transdecoder	CDS	3209774	3209833	.	+	0	ID=cds.BSUD.24760.4.p1;Parent=BSUD.24760.4.p1
scaffold_66	transdecoder	exon	3210025	3210157	.	+	.	ID=BSUD.24760.4.p1.exon5;Parent=BSUD.24760.4.p1
scaffold_66	transdecoder	CDS	3210025	3210157	.	+	0	ID=cds.BSUD.24760.4.p1;Parent=BSUD.24760.4.p1
scaffold_66	transdecoder	exon	3211779	3211910	.	+	.	ID=BSUD.24760.4.p1.exon6;Parent=BSUD.24760.4.p1
scaffold_66	transdecoder	CDS	3211779	3211910	.	+	2	ID=cds.BSUD.24760.4.p1;Parent=BSUD.24760.4.p1
scaffold_66	transdecoder	exon	3214336	3214393	.	+	.	ID=BSUD.24760.4.p1.exon7;Parent=BSUD.24760.4.p1
scaffold_66	transdecoder	CDS	3214336	3214393	.	+	2	ID=cds.BSUD.24760.4.p1;Parent=BSUD.24760.4.p1
scaffold_66	transdecoder	exon	3214613	3214663	.	+	.	ID=BSUD.24760.4.p1.exon8;Parent=BSUD.24760.4.p1
scaffold_66	transdecoder	CDS	3214613	3214663	.	+	1	ID=cds.BSUD.24760.4.p1;Parent=BSUD.24760.4.p1
scaffold_66	transdecoder	exon	3215386	3215485	.	+	.	ID=BSUD.24760.4.p1.exon9;Parent=BSUD.24760.4.p1
scaffold_66	transdecoder	CDS	3215386	3215485	.	+	1	ID=cds.BSUD.24760.4.p1;Parent=BSUD.24760.4.p1
scaffold_66	transdecoder	exon	3216288	3216365	.	+	.	ID=BSUD.24760.4.p1.exon10;Parent=BSUD.24760.4.p1
scaffold_66	transdecoder	CDS	3216288	3216365	.	+	0	ID=cds.BSUD.24760.4.p1;Parent=BSUD.24760.4.p1
scaffold_66	transdecoder	exon	3216653	3216742	.	+	.	ID=BSUD.24760.4.p1.exon11;Parent=BSUD.24760.4.p1
scaffold_66	transdecoder	CDS	3216653	3216742	.	+	0	ID=cds.BSUD.24760.4.p1;Parent=BSUD.24760.4.p1
scaffold_66	transdecoder	exon	3216838	3216966	.	+	.	ID=BSUD.24760.4.p1.exon12;Parent=BSUD.24760.4.p1
scaffold_66	transdecoder	CDS	3216838	3216966	.	+	0	ID=cds.BSUD.24760.4.p1;Parent=BSUD.24760.4.p1
scaffold_66	transdecoder	exon	3217216	3217294	.	+	.	ID=BSUD.24760.4.p1.exon13;Parent=BSUD.24760.4.p1
scaffold_66	transdecoder	CDS	3217216	3217294	.	+	0	ID=cds.BSUD.24760.4.p1;Parent=BSUD.24760.4.p1
scaffold_66	transdecoder	exon	3218550	3218599	.	+	.	ID=BSUD.24760.4.p1.exon14;Parent=BSUD.24760.4.p1
scaffold_66	transdecoder	CDS	3218550	3218599	.	+	2	ID=cds.BSUD.24760.4.p1;Parent=BSUD.24760.4.p1
scaffold_66	transdecoder	exon	3225133	3225213	.	+	.	ID=BSUD.24760.4.p1.exon15;Parent=BSUD.24760.4.p1
scaffold_66	transdecoder	CDS	3225133	3225213	.	+	0	ID=cds.BSUD.24760.4.p1;Parent=BSUD.24760.4.p1
scaffold_66	transdecoder	exon	3226748	3226831	.	+	.	ID=BSUD.24760.4.p1.exon16;Parent=BSUD.24760.4.p1
scaffold_66	transdecoder	CDS	3226748	3226831	.	+	0	ID=cds.BSUD.24760.4.p1;Parent=BSUD.24760.4.p1
scaffold_66	transdecoder	exon	3229060	3229116	.	+	.	ID=BSUD.24760.4.p1.exon17;Parent=BSUD.24760.4.p1
scaffold_66	transdecoder	CDS	3229060	3229116	.	+	0	ID=cds.BSUD.24760.4.p1;Parent=BSUD.24760.4.p1
scaffold_66	transdecoder	exon	3229311	3229388	.	+	.	ID=BSUD.24760.4.p1.exon18;Parent=BSUD.24760.4.p1
scaffold_66	transdecoder	CDS	3229311	3229388	.	+	0	ID=cds.BSUD.24760.4.p1;Parent=BSUD.24760.4.p1
scaffold_66	transdecoder	exon	3229533	3229607	.	+	.	ID=BSUD.24760.4.p1.exon19;Parent=BSUD.24760.4.p1
scaffold_66	transdecoder	CDS	3229533	3229607	.	+	0	ID=cds.BSUD.24760.4.p1;Parent=BSUD.24760.4.p1
scaffold_66	transdecoder	exon	3229755	3229832	.	+	.	ID=BSUD.24760.4.p1.exon20;Parent=BSUD.24760.4.p1
scaffold_66	transdecoder	CDS	3229755	3229832	.	+	0	ID=cds.BSUD.24760.4.p1;Parent=BSUD.24760.4.p1
scaffold_66	transdecoder	exon	3231132	3231203	.	+	.	ID=BSUD.24760.4.p1.exon21;Parent=BSUD.24760.4.p1
scaffold_66	transdecoder	CDS	3231132	3231203	.	+	0	ID=cds.BSUD.24760.4.p1;Parent=BSUD.24760.4.p1
scaffold_66	transdecoder	exon	3233200	3233261	.	+	.	ID=BSUD.24760.4.p1.exon22;Parent=BSUD.24760.4.p1
scaffold_66	transdecoder	CDS	3233200	3233261	.	+	0	ID=cds.BSUD.24760.4.p1;Parent=BSUD.24760.4.p1
scaffold_66	transdecoder	exon	3233432	3233499	.	+	.	ID=BSUD.24760.4.p1.exon23;Parent=BSUD.24760.4.p1
scaffold_66	transdecoder	CDS	3233432	3233499	.	+	1	ID=cds.BSUD.24760.4.p1;Parent=BSUD.24760.4.p1
scaffold_66	transdecoder	exon	3233678	3233726	.	+	.	ID=BSUD.24760.4.p1.exon24;Parent=BSUD.24760.4.p1
scaffold_66	transdecoder	CDS	3233678	3233726	.	+	2	ID=cds.BSUD.24760.4.p1;Parent=BSUD.24760.4.p1
scaffold_66	transdecoder	exon	3235102	3235190	.	+	.	ID=BSUD.24760.4.p1.exon25;Parent=BSUD.24760.4.p1
scaffold_66	transdecoder	CDS	3235102	3235190	.	+	1	ID=cds.BSUD.24760.4.p1;Parent=BSUD.24760.4.p1
scaffold_66	transdecoder	exon	3235455	3235545	.	+	.	ID=BSUD.24760.4.p1.exon26;Parent=BSUD.24760.4.p1
scaffold_66	transdecoder	CDS	3235455	3235545	.	+	2	ID=cds.BSUD.24760.4.p1;Parent=BSUD.24760.4.p1
scaffold_66	transdecoder	exon	3238867	3238920	.	+	.	ID=BSUD.24760.4.p1.exon27;Parent=BSUD.24760.4.p1
scaffold_66	transdecoder	CDS	3238867	3238920	.	+	1	ID=cds.BSUD.24760.4.p1;Parent=BSUD.24760.4.p1
scaffold_66	transdecoder	exon	3239181	3239284	.	+	.	ID=BSUD.24760.4.p1.exon28;Parent=BSUD.24760.4.p1
scaffold_66	transdecoder	CDS	3239181	3239284	.	+	1	ID=cds.BSUD.24760.4.p1;Parent=BSUD.24760.4.p1
scaffold_66	transdecoder	exon	3240280	3240372	.	+	.	ID=BSUD.24760.4.p1.exon29;Parent=BSUD.24760.4.p1
scaffold_66	transdecoder	CDS	3240280	3240372	.	+	2	ID=cds.BSUD.24760.4.p1;Parent=BSUD.24760.4.p1
scaffold_66	transdecoder	exon	3240896	3241062	.	+	.	ID=BSUD.24760.4.p1.exon30;Parent=BSUD.24760.4.p1
scaffold_66	transdecoder	CDS	3240896	3241062	.	+	2	ID=cds.BSUD.24760.4.p1;Parent=BSUD.24760.4.p1
scaffold_66	transdecoder	exon	3241185	3241252	.	+	.	ID=BSUD.24760.4.p1.exon31;Parent=BSUD.24760.4.p1
scaffold_66	transdecoder	CDS	3241185	3241252	.	+	0	ID=cds.BSUD.24760.4.p1;Parent=BSUD.24760.4.p1
scaffold_66	transdecoder	exon	3249705	3249783	.	+	.	ID=BSUD.24760.4.p1.exon32;Parent=BSUD.24760.4.p1
scaffold_66	transdecoder	CDS	3249705	3249783	.	+	1	ID=cds.BSUD.24760.4.p1;Parent=BSUD.24760.4.p1
scaffold_66	transdecoder	exon	3251346	3251407	.	+	.	ID=BSUD.24760.4.p1.exon33;Parent=BSUD.24760.4.p1
scaffold_66	transdecoder	CDS	3251346	3251407	.	+	0	ID=cds.BSUD.24760.4.p1;Parent=BSUD.24760.4.p1
scaffold_66	transdecoder	exon	3251630	3251656	.	+	.	ID=BSUD.24760.4.p1.exon34;Parent=BSUD.24760.4.p1
scaffold_66	transdecoder	CDS	3251630	3251656	.	+	1	ID=cds.BSUD.24760.4.p1;Parent=BSUD.24760.4.p1
scaffold_66	transdecoder	exon	3251773	3251804	.	+	.	ID=BSUD.24760.4.p1.exon35;Parent=BSUD.24760.4.p1
scaffold_66	transdecoder	CDS	3251773	3251804	.	+	1	ID=cds.BSUD.24760.4.p1;Parent=BSUD.24760.4.p1
scaffold_66	transdecoder	exon	3252077	3252194	.	+	.	ID=BSUD.24760.4.p1.exon36;Parent=BSUD.24760.4.p1
scaffold_66	transdecoder	CDS	3252077	3252194	.	+	2	ID=cds.BSUD.24760.4.p1;Parent=BSUD.24760.4.p1
scaffold_66	transdecoder	exon	3253061	3253268	.	+	.	ID=BSUD.24760.4.p1.exon37;Parent=BSUD.24760.4.p1
scaffold_66	transdecoder	CDS	3253061	3253268	.	+	1	ID=cds.BSUD.24760.4.p1;Parent=BSUD.24760.4.p1
scaffold_66	transdecoder	exon	3254037	3254297	.	+	.	ID=BSUD.24760.4.p1.exon38;Parent=BSUD.24760.4.p1
scaffold_66	transdecoder	CDS	3254037	3254171	.	+	0	ID=cds.BSUD.24760.4.p1;Parent=BSUD.24760.4.p1
scaffold_66	transdecoder	three_prime_UTR	3254172	3254297	.	+	.	ID=BSUD.24760.4.p1.utr3p1;Parent=BSUD.24760.4.p1
scaffold_66	transdecoder	mRNA	3196846	3254188	.	+	.	ID=BSUD.24760.5.p1;Parent=BSUD.24760;Interpro=IPR002035 (von Willebrand factor, type A)---IPR013608 (VWA N-terminal)---IPR013680 (Voltage-dependent calcium channel, alpha-2/delta subunit, conserved region)---IPR036465 (von Willebrand factor A-like domain superfamily)
scaffold_66	transdecoder	five_prime_UTR	3196846	3197039	.	+	.	ID=BSUD.24760.5.p1.utr5p1;Parent=BSUD.24760.5.p1
scaffold_66	transdecoder	five_prime_UTR	3209207	3209279	.	+	.	ID=BSUD.24760.5.p1.utr5p2;Parent=BSUD.24760.5.p1
scaffold_66	transdecoder	five_prime_UTR	3209536	3209649	.	+	.	ID=BSUD.24760.5.p1.utr5p3;Parent=BSUD.24760.5.p1
scaffold_66	transdecoder	exon	3196846	3197039	.	+	.	ID=BSUD.24760.5.p1.exon1;Parent=BSUD.24760.5.p1
scaffold_66	transdecoder	exon	3209207	3209279	.	+	.	ID=BSUD.24760.5.p1.exon2;Parent=BSUD.24760.5.p1
scaffold_66	transdecoder	exon	3209536	3209664	.	+	.	ID=BSUD.24760.5.p1.exon3;Parent=BSUD.24760.5.p1
scaffold_66	transdecoder	CDS	3209650	3209664	.	+	0	ID=cds.BSUD.24760.5.p1;Parent=BSUD.24760.5.p1
scaffold_66	transdecoder	exon	3209774	3209833	.	+	.	ID=BSUD.24760.5.p1.exon4;Parent=BSUD.24760.5.p1
scaffold_66	transdecoder	CDS	3209774	3209833	.	+	0	ID=cds.BSUD.24760.5.p1;Parent=BSUD.24760.5.p1
scaffold_66	transdecoder	exon	3210025	3210157	.	+	.	ID=BSUD.24760.5.p1.exon5;Parent=BSUD.24760.5.p1
scaffold_66	transdecoder	CDS	3210025	3210157	.	+	0	ID=cds.BSUD.24760.5.p1;Parent=BSUD.24760.5.p1
scaffold_66	transdecoder	exon	3211779	3211910	.	+	.	ID=BSUD.24760.5.p1.exon6;Parent=BSUD.24760.5.p1
scaffold_66	transdecoder	CDS	3211779	3211910	.	+	2	ID=cds.BSUD.24760.5.p1;Parent=BSUD.24760.5.p1
scaffold_66	transdecoder	exon	3214336	3214393	.	+	.	ID=BSUD.24760.5.p1.exon7;Parent=BSUD.24760.5.p1
scaffold_66	transdecoder	CDS	3214336	3214393	.	+	2	ID=cds.BSUD.24760.5.p1;Parent=BSUD.24760.5.p1
scaffold_66	transdecoder	exon	3214613	3214663	.	+	.	ID=BSUD.24760.5.p1.exon8;Parent=BSUD.24760.5.p1
scaffold_66	transdecoder	CDS	3214613	3214663	.	+	1	ID=cds.BSUD.24760.5.p1;Parent=BSUD.24760.5.p1
scaffold_66	transdecoder	exon	3215386	3215485	.	+	.	ID=BSUD.24760.5.p1.exon9;Parent=BSUD.24760.5.p1
scaffold_66	transdecoder	CDS	3215386	3215485	.	+	1	ID=cds.BSUD.24760.5.p1;Parent=BSUD.24760.5.p1
scaffold_66	transdecoder	exon	3216288	3216365	.	+	.	ID=BSUD.24760.5.p1.exon10;Parent=BSUD.24760.5.p1
scaffold_66	transdecoder	CDS	3216288	3216365	.	+	0	ID=cds.BSUD.24760.5.p1;Parent=BSUD.24760.5.p1
scaffold_66	transdecoder	exon	3216653	3216742	.	+	.	ID=BSUD.24760.5.p1.exon11;Parent=BSUD.24760.5.p1
scaffold_66	transdecoder	CDS	3216653	3216742	.	+	0	ID=cds.BSUD.24760.5.p1;Parent=BSUD.24760.5.p1
scaffold_66	transdecoder	exon	3216838	3216966	.	+	.	ID=BSUD.24760.5.p1.exon12;Parent=BSUD.24760.5.p1
scaffold_66	transdecoder	CDS	3216838	3216966	.	+	0	ID=cds.BSUD.24760.5.p1;Parent=BSUD.24760.5.p1
scaffold_66	transdecoder	exon	3217216	3217294	.	+	.	ID=BSUD.24760.5.p1.exon13;Parent=BSUD.24760.5.p1
scaffold_66	transdecoder	CDS	3217216	3217294	.	+	0	ID=cds.BSUD.24760.5.p1;Parent=BSUD.24760.5.p1
scaffold_66	transdecoder	exon	3218550	3218599	.	+	.	ID=BSUD.24760.5.p1.exon14;Parent=BSUD.24760.5.p1
scaffold_66	transdecoder	CDS	3218550	3218599	.	+	2	ID=cds.BSUD.24760.5.p1;Parent=BSUD.24760.5.p1
scaffold_66	transdecoder	exon	3225133	3225213	.	+	.	ID=BSUD.24760.5.p1.exon15;Parent=BSUD.24760.5.p1
scaffold_66	transdecoder	CDS	3225133	3225213	.	+	0	ID=cds.BSUD.24760.5.p1;Parent=BSUD.24760.5.p1
scaffold_66	transdecoder	exon	3229060	3229116	.	+	.	ID=BSUD.24760.5.p1.exon16;Parent=BSUD.24760.5.p1
scaffold_66	transdecoder	CDS	3229060	3229116	.	+	0	ID=cds.BSUD.24760.5.p1;Parent=BSUD.24760.5.p1
scaffold_66	transdecoder	exon	3229311	3229388	.	+	.	ID=BSUD.24760.5.p1.exon17;Parent=BSUD.24760.5.p1
scaffold_66	transdecoder	CDS	3229311	3229388	.	+	0	ID=cds.BSUD.24760.5.p1;Parent=BSUD.24760.5.p1
scaffold_66	transdecoder	exon	3229533	3229607	.	+	.	ID=BSUD.24760.5.p1.exon18;Parent=BSUD.24760.5.p1
scaffold_66	transdecoder	CDS	3229533	3229607	.	+	0	ID=cds.BSUD.24760.5.p1;Parent=BSUD.24760.5.p1
scaffold_66	transdecoder	exon	3229755	3229832	.	+	.	ID=BSUD.24760.5.p1.exon19;Parent=BSUD.24760.5.p1
scaffold_66	transdecoder	CDS	3229755	3229832	.	+	0	ID=cds.BSUD.24760.5.p1;Parent=BSUD.24760.5.p1
scaffold_66	transdecoder	exon	3231132	3231203	.	+	.	ID=BSUD.24760.5.p1.exon20;Parent=BSUD.24760.5.p1
scaffold_66	transdecoder	CDS	3231132	3231203	.	+	0	ID=cds.BSUD.24760.5.p1;Parent=BSUD.24760.5.p1
scaffold_66	transdecoder	exon	3233200	3233261	.	+	.	ID=BSUD.24760.5.p1.exon21;Parent=BSUD.24760.5.p1
scaffold_66	transdecoder	CDS	3233200	3233261	.	+	0	ID=cds.BSUD.24760.5.p1;Parent=BSUD.24760.5.p1
scaffold_66	transdecoder	exon	3233432	3233499	.	+	.	ID=BSUD.24760.5.p1.exon22;Parent=BSUD.24760.5.p1
scaffold_66	transdecoder	CDS	3233432	3233499	.	+	1	ID=cds.BSUD.24760.5.p1;Parent=BSUD.24760.5.p1
scaffold_66	transdecoder	exon	3233678	3233726	.	+	.	ID=BSUD.24760.5.p1.exon23;Parent=BSUD.24760.5.p1
scaffold_66	transdecoder	CDS	3233678	3233726	.	+	2	ID=cds.BSUD.24760.5.p1;Parent=BSUD.24760.5.p1
scaffold_66	transdecoder	exon	3235102	3235190	.	+	.	ID=BSUD.24760.5.p1.exon24;Parent=BSUD.24760.5.p1
scaffold_66	transdecoder	CDS	3235102	3235190	.	+	1	ID=cds.BSUD.24760.5.p1;Parent=BSUD.24760.5.p1
scaffold_66	transdecoder	exon	3235455	3235545	.	+	.	ID=BSUD.24760.5.p1.exon25;Parent=BSUD.24760.5.p1
scaffold_66	transdecoder	CDS	3235455	3235545	.	+	2	ID=cds.BSUD.24760.5.p1;Parent=BSUD.24760.5.p1
scaffold_66	transdecoder	exon	3238867	3238920	.	+	.	ID=BSUD.24760.5.p1.exon26;Parent=BSUD.24760.5.p1
scaffold_66	transdecoder	CDS	3238867	3238920	.	+	1	ID=cds.BSUD.24760.5.p1;Parent=BSUD.24760.5.p1
scaffold_66	transdecoder	exon	3239181	3239284	.	+	.	ID=BSUD.24760.5.p1.exon27;Parent=BSUD.24760.5.p1
scaffold_66	transdecoder	CDS	3239181	3239284	.	+	1	ID=cds.BSUD.24760.5.p1;Parent=BSUD.24760.5.p1
scaffold_66	transdecoder	exon	3240280	3240372	.	+	.	ID=BSUD.24760.5.p1.exon28;Parent=BSUD.24760.5.p1
scaffold_66	transdecoder	CDS	3240280	3240372	.	+	2	ID=cds.BSUD.24760.5.p1;Parent=BSUD.24760.5.p1
scaffold_66	transdecoder	exon	3240896	3241062	.	+	.	ID=BSUD.24760.5.p1.exon29;Parent=BSUD.24760.5.p1
scaffold_66	transdecoder	CDS	3240896	3241062	.	+	2	ID=cds.BSUD.24760.5.p1;Parent=BSUD.24760.5.p1
scaffold_66	transdecoder	exon	3241185	3241252	.	+	.	ID=BSUD.24760.5.p1.exon30;Parent=BSUD.24760.5.p1
scaffold_66	transdecoder	CDS	3241185	3241252	.	+	0	ID=cds.BSUD.24760.5.p1;Parent=BSUD.24760.5.p1
scaffold_66	transdecoder	exon	3249705	3249783	.	+	.	ID=BSUD.24760.5.p1.exon31;Parent=BSUD.24760.5.p1
scaffold_66	transdecoder	CDS	3249705	3249783	.	+	1	ID=cds.BSUD.24760.5.p1;Parent=BSUD.24760.5.p1
scaffold_66	transdecoder	exon	3251346	3251407	.	+	.	ID=BSUD.24760.5.p1.exon32;Parent=BSUD.24760.5.p1
scaffold_66	transdecoder	CDS	3251346	3251407	.	+	0	ID=cds.BSUD.24760.5.p1;Parent=BSUD.24760.5.p1
scaffold_66	transdecoder	exon	3251630	3251656	.	+	.	ID=BSUD.24760.5.p1.exon33;Parent=BSUD.24760.5.p1
scaffold_66	transdecoder	CDS	3251630	3251656	.	+	1	ID=cds.BSUD.24760.5.p1;Parent=BSUD.24760.5.p1
scaffold_66	transdecoder	exon	3251773	3251804	.	+	.	ID=BSUD.24760.5.p1.exon34;Parent=BSUD.24760.5.p1
scaffold_66	transdecoder	CDS	3251773	3251804	.	+	1	ID=cds.BSUD.24760.5.p1;Parent=BSUD.24760.5.p1
scaffold_66	transdecoder	exon	3252077	3252194	.	+	.	ID=BSUD.24760.5.p1.exon35;Parent=BSUD.24760.5.p1
scaffold_66	transdecoder	CDS	3252077	3252194	.	+	2	ID=cds.BSUD.24760.5.p1;Parent=BSUD.24760.5.p1
scaffold_66	transdecoder	exon	3253061	3253268	.	+	.	ID=BSUD.24760.5.p1.exon36;Parent=BSUD.24760.5.p1
scaffold_66	transdecoder	CDS	3253061	3253268	.	+	1	ID=cds.BSUD.24760.5.p1;Parent=BSUD.24760.5.p1
scaffold_66	transdecoder	exon	3254037	3254188	.	+	.	ID=BSUD.24760.5.p1.exon37;Parent=BSUD.24760.5.p1
scaffold_66	transdecoder	CDS	3254037	3254171	.	+	0	ID=cds.BSUD.24760.5.p1;Parent=BSUD.24760.5.p1
scaffold_66	transdecoder	three_prime_UTR	3254172	3254188	.	+	.	ID=BSUD.24760.5.p1.utr3p1;Parent=BSUD.24760.5.p1
scaffold_66	StringTie	gene	3269572	3271300	1000	+	.	ID=BSUD.24761
scaffold_66	StringTie	transcript	3269572	3271300	1000	+	.	ID=BSUD.24761.1;Parent=BSUD.24761
scaffold_66	StringTie	exon	3269572	3271300	1000	+	.	ID=BSUD.24761.1.exon1;Parent=BSUD.24761.1
scaffold_66	transdecoder	gene	3273069	3291583	.	-	.	ID=BSUD.24764;Interpro=IPR001965 (Zinc finger, PHD-type)---IPR011011 (Zinc finger, FYVE/PHD-type)---IPR013083 (Zinc finger, RING/FYVE/PHD-type)---IPR019786 (Zinc finger, PHD-type, conserved site)---IPR019787 (Zinc finger, PHD-finger)---IPR024610 (Inhibitor of growth protein, N-terminal histone-binding)---IPR028651 (ING family)---IPR038004 (Inhibitor of growth protein 3)---IPR042020 (ING3, PHD domain)
scaffold_66	transdecoder	mRNA	3273069	3291583	.	-	.	ID=BSUD.24764.1.p1;Parent=BSUD.24764;Interpro=IPR001965 (Zinc finger, PHD-type)---IPR011011 (Zinc finger, FYVE/PHD-type)---IPR013083 (Zinc finger, RING/FYVE/PHD-type)---IPR019786 (Zinc finger, PHD-type, conserved site)---IPR019787 (Zinc finger, PHD-finger)---IPR024610 (Inhibitor of growth protein, N-terminal histone-binding)---IPR028651 (ING family)---IPR038004 (Inhibitor of growth protein 3)---IPR042020 (ING3, PHD domain)
scaffold_66	transdecoder	five_prime_UTR	3291286	3291583	.	-	.	ID=BSUD.24764.1.p1.utr5p1;Parent=BSUD.24764.1.p1
scaffold_66	transdecoder	exon	3291258	3291583	.	-	.	ID=BSUD.24764.1.p1.exon1;Parent=BSUD.24764.1.p1
scaffold_66	transdecoder	CDS	3291258	3291285	.	-	0	ID=cds.BSUD.24764.1.p1;Parent=BSUD.24764.1.p1
scaffold_66	transdecoder	exon	3285999	3286070	.	-	.	ID=BSUD.24764.1.p1.exon2;Parent=BSUD.24764.1.p1
scaffold_66	transdecoder	CDS	3285999	3286070	.	-	2	ID=cds.BSUD.24764.1.p1;Parent=BSUD.24764.1.p1
scaffold_66	transdecoder	exon	3283331	3283437	.	-	.	ID=BSUD.24764.1.p1.exon3;Parent=BSUD.24764.1.p1
scaffold_66	transdecoder	CDS	3283331	3283437	.	-	2	ID=cds.BSUD.24764.1.p1;Parent=BSUD.24764.1.p1
scaffold_66	transdecoder	exon	3283151	3283216	.	-	.	ID=BSUD.24764.1.p1.exon4;Parent=BSUD.24764.1.p1
scaffold_66	transdecoder	CDS	3283151	3283216	.	-	0	ID=cds.BSUD.24764.1.p1;Parent=BSUD.24764.1.p1
scaffold_66	transdecoder	exon	3282888	3282984	.	-	.	ID=BSUD.24764.1.p1.exon5;Parent=BSUD.24764.1.p1
scaffold_66	transdecoder	CDS	3282888	3282984	.	-	0	ID=cds.BSUD.24764.1.p1;Parent=BSUD.24764.1.p1
scaffold_66	transdecoder	exon	3282051	3282104	.	-	.	ID=BSUD.24764.1.p1.exon6;Parent=BSUD.24764.1.p1
scaffold_66	transdecoder	CDS	3282051	3282104	.	-	2	ID=cds.BSUD.24764.1.p1;Parent=BSUD.24764.1.p1
scaffold_66	transdecoder	exon	3281519	3281787	.	-	.	ID=BSUD.24764.1.p1.exon7;Parent=BSUD.24764.1.p1
scaffold_66	transdecoder	CDS	3281519	3281787	.	-	2	ID=cds.BSUD.24764.1.p1;Parent=BSUD.24764.1.p1
scaffold_66	transdecoder	exon	3277434	3277579	.	-	.	ID=BSUD.24764.1.p1.exon8;Parent=BSUD.24764.1.p1
scaffold_66	transdecoder	CDS	3277434	3277579	.	-	0	ID=cds.BSUD.24764.1.p1;Parent=BSUD.24764.1.p1
scaffold_66	transdecoder	exon	3277010	3277226	.	-	.	ID=BSUD.24764.1.p1.exon9;Parent=BSUD.24764.1.p1
scaffold_66	transdecoder	CDS	3277010	3277226	.	-	1	ID=cds.BSUD.24764.1.p1;Parent=BSUD.24764.1.p1
scaffold_66	transdecoder	exon	3273069	3274019	.	-	.	ID=BSUD.24764.1.p1.exon10;Parent=BSUD.24764.1.p1
scaffold_66	transdecoder	CDS	3273909	3274019	.	-	0	ID=cds.BSUD.24764.1.p1;Parent=BSUD.24764.1.p1
scaffold_66	transdecoder	three_prime_UTR	3273069	3273908	.	-	.	ID=BSUD.24764.1.p1.utr3p1;Parent=BSUD.24764.1.p1
scaffold_66	tRNAscan-SE	pseudogene_tRNA	3286734	3286809	22.2	-	.	ID=scaffold_66.trna13;Name=scaffold_66.tRNA13-SupTTA;isotype=Sup;anticodon=TTA;gene_biotype=pseudogene
scaffold_66	tRNAscan-SE	exon	3286734	3286809	.	-	.	ID=scaffold_66.trna13.exon1;Parent=scaffold_66.trna13
scaffold_66	transdecoder	gene	3291707	3303938	.	+	.	ID=BSUD.24765;Interpro=IPR006222 (Aminomethyltransferase, folate-binding domain)---IPR006223 (Glycine cleavage system T protein)---IPR013977 (Glycine cleavage T-protein, C-terminal barrel domain)---IPR027266 (GTP-binding protein TrmE/Aminomethyltransferase GcvT, domain 1)---IPR028896 (Aminomethyltransferase-like)---IPR029043 (Glycine cleavage T-protein/YgfZ, C-terminal)
scaffold_66	transdecoder	mRNA	3291707	3303938	.	+	.	ID=BSUD.24765.1.p1;Parent=BSUD.24765;Interpro=IPR006222 (Aminomethyltransferase, folate-binding domain)---IPR006223 (Glycine cleavage system T protein)---IPR013977 (Glycine cleavage T-protein, C-terminal barrel domain)---IPR027266 (GTP-binding protein TrmE/Aminomethyltransferase GcvT, domain 1)---IPR028896 (Aminomethyltransferase-like)---IPR029043 (Glycine cleavage T-protein/YgfZ, C-terminal)
scaffold_66	transdecoder	five_prime_UTR	3291707	3291759	.	+	.	ID=BSUD.24765.1.p1.utr5p1;Parent=BSUD.24765.1.p1
scaffold_66	transdecoder	exon	3291707	3291846	.	+	.	ID=BSUD.24765.1.p1.exon1;Parent=BSUD.24765.1.p1
scaffold_66	transdecoder	CDS	3291760	3291846	.	+	0	ID=cds.BSUD.24765.1.p1;Parent=BSUD.24765.1.p1
scaffold_66	transdecoder	exon	3293257	3293390	.	+	.	ID=BSUD.24765.1.p1.exon2;Parent=BSUD.24765.1.p1
scaffold_66	transdecoder	CDS	3293257	3293390	.	+	0	ID=cds.BSUD.24765.1.p1;Parent=BSUD.24765.1.p1
scaffold_66	transdecoder	exon	3297271	3297371	.	+	.	ID=BSUD.24765.1.p1.exon3;Parent=BSUD.24765.1.p1
scaffold_66	transdecoder	CDS	3297271	3297371	.	+	1	ID=cds.BSUD.24765.1.p1;Parent=BSUD.24765.1.p1
scaffold_66	transdecoder	exon	3297689	3297837	.	+	.	ID=BSUD.24765.1.p1.exon4;Parent=BSUD.24765.1.p1
scaffold_66	transdecoder	CDS	3297689	3297837	.	+	2	ID=cds.BSUD.24765.1.p1;Parent=BSUD.24765.1.p1
scaffold_66	transdecoder	exon	3298743	3298821	.	+	.	ID=BSUD.24765.1.p1.exon5;Parent=BSUD.24765.1.p1
scaffold_66	transdecoder	CDS	3298743	3298821	.	+	0	ID=cds.BSUD.24765.1.p1;Parent=BSUD.24765.1.p1
scaffold_66	transdecoder	exon	3299486	3299631	.	+	.	ID=BSUD.24765.1.p1.exon6;Parent=BSUD.24765.1.p1
scaffold_66	transdecoder	CDS	3299486	3299631	.	+	2	ID=cds.BSUD.24765.1.p1;Parent=BSUD.24765.1.p1
scaffold_66	transdecoder	exon	3300612	3300798	.	+	.	ID=BSUD.24765.1.p1.exon7;Parent=BSUD.24765.1.p1
scaffold_66	transdecoder	CDS	3300612	3300798	.	+	0	ID=cds.BSUD.24765.1.p1;Parent=BSUD.24765.1.p1
scaffold_66	transdecoder	exon	3301840	3301956	.	+	.	ID=BSUD.24765.1.p1.exon8;Parent=BSUD.24765.1.p1
scaffold_66	transdecoder	CDS	3301840	3301956	.	+	2	ID=cds.BSUD.24765.1.p1;Parent=BSUD.24765.1.p1
scaffold_66	transdecoder	exon	3303720	3303938	.	+	.	ID=BSUD.24765.1.p1.exon9;Parent=BSUD.24765.1.p1
scaffold_66	transdecoder	CDS	3303720	3303937	.	+	2	ID=cds.BSUD.24765.1.p1;Parent=BSUD.24765.1.p1
scaffold_66	transdecoder	gene	3304549	3316198	.	-	.	ID=BSUD.24766;Interpro=IPR002913 (START domain)---IPR023393 (START-like domain superfamily)
scaffold_66	transdecoder	mRNA	3304549	3316197	.	-	.	ID=BSUD.24766.1.p1;Parent=BSUD.24766;Interpro=IPR002913 (START domain)---IPR023393 (START-like domain superfamily)
scaffold_66	transdecoder	five_prime_UTR	3316099	3316197	.	-	.	ID=BSUD.24766.1.p1.utr5p1;Parent=BSUD.24766.1.p1
scaffold_66	transdecoder	five_prime_UTR	3312223	3312227	.	-	.	ID=BSUD.24766.1.p1.utr5p2;Parent=BSUD.24766.1.p1
scaffold_66	transdecoder	exon	3316099	3316197	.	-	.	ID=BSUD.24766.1.p1.exon1;Parent=BSUD.24766.1.p1
scaffold_66	transdecoder	exon	3312082	3312227	.	-	.	ID=BSUD.24766.1.p1.exon2;Parent=BSUD.24766.1.p1
scaffold_66	transdecoder	CDS	3312082	3312222	.	-	0	ID=cds.BSUD.24766.1.p1;Parent=BSUD.24766.1.p1
scaffold_66	transdecoder	exon	3310377	3310491	.	-	.	ID=BSUD.24766.1.p1.exon3;Parent=BSUD.24766.1.p1
scaffold_66	transdecoder	CDS	3310377	3310491	.	-	0	ID=cds.BSUD.24766.1.p1;Parent=BSUD.24766.1.p1
scaffold_66	transdecoder	exon	3310035	3310114	.	-	.	ID=BSUD.24766.1.p1.exon4;Parent=BSUD.24766.1.p1
scaffold_66	transdecoder	CDS	3310035	3310114	.	-	2	ID=cds.BSUD.24766.1.p1;Parent=BSUD.24766.1.p1
scaffold_66	transdecoder	exon	3308465	3308636	.	-	.	ID=BSUD.24766.1.p1.exon5;Parent=BSUD.24766.1.p1
scaffold_66	transdecoder	CDS	3308465	3308636	.	-	0	ID=cds.BSUD.24766.1.p1;Parent=BSUD.24766.1.p1
scaffold_66	transdecoder	exon	3308313	3308380	.	-	.	ID=BSUD.24766.1.p1.exon6;Parent=BSUD.24766.1.p1
scaffold_66	transdecoder	CDS	3308313	3308380	.	-	2	ID=cds.BSUD.24766.1.p1;Parent=BSUD.24766.1.p1
scaffold_66	transdecoder	exon	3304549	3307442	.	-	.	ID=BSUD.24766.1.p1.exon7;Parent=BSUD.24766.1.p1
scaffold_66	transdecoder	CDS	3307359	3307442	.	-	0	ID=cds.BSUD.24766.1.p1;Parent=BSUD.24766.1.p1
scaffold_66	transdecoder	three_prime_UTR	3304549	3307358	.	-	.	ID=BSUD.24766.1.p1.utr3p1;Parent=BSUD.24766.1.p1
scaffold_66	transdecoder	mRNA	3305843	3316198	.	-	.	ID=BSUD.24766.2.p1;Parent=BSUD.24766;Interpro=IPR002913 (START domain)---IPR023393 (START-like domain superfamily)
scaffold_66	transdecoder	five_prime_UTR	3316099	3316198	.	-	.	ID=BSUD.24766.2.p1.utr5p1;Parent=BSUD.24766.2.p1
scaffold_66	transdecoder	five_prime_UTR	3312424	3312474	.	-	.	ID=BSUD.24766.2.p1.utr5p2;Parent=BSUD.24766.2.p1
scaffold_66	transdecoder	five_prime_UTR	3312223	3312227	.	-	.	ID=BSUD.24766.2.p1.utr5p3;Parent=BSUD.24766.2.p1
scaffold_66	transdecoder	exon	3316099	3316198	.	-	.	ID=BSUD.24766.2.p1.exon1;Parent=BSUD.24766.2.p1
scaffold_66	transdecoder	exon	3312424	3312474	.	-	.	ID=BSUD.24766.2.p1.exon2;Parent=BSUD.24766.2.p1
scaffold_66	transdecoder	exon	3312082	3312227	.	-	.	ID=BSUD.24766.2.p1.exon3;Parent=BSUD.24766.2.p1
scaffold_66	transdecoder	CDS	3312082	3312222	.	-	0	ID=cds.BSUD.24766.2.p1;Parent=BSUD.24766.2.p1
scaffold_66	transdecoder	exon	3310377	3310491	.	-	.	ID=BSUD.24766.2.p1.exon4;Parent=BSUD.24766.2.p1
scaffold_66	transdecoder	CDS	3310377	3310491	.	-	0	ID=cds.BSUD.24766.2.p1;Parent=BSUD.24766.2.p1
scaffold_66	transdecoder	exon	3310035	3310114	.	-	.	ID=BSUD.24766.2.p1.exon5;Parent=BSUD.24766.2.p1
scaffold_66	transdecoder	CDS	3310035	3310114	.	-	2	ID=cds.BSUD.24766.2.p1;Parent=BSUD.24766.2.p1
scaffold_66	transdecoder	exon	3308465	3308636	.	-	.	ID=BSUD.24766.2.p1.exon6;Parent=BSUD.24766.2.p1
scaffold_66	transdecoder	CDS	3308465	3308636	.	-	0	ID=cds.BSUD.24766.2.p1;Parent=BSUD.24766.2.p1
scaffold_66	transdecoder	exon	3308313	3308380	.	-	.	ID=BSUD.24766.2.p1.exon7;Parent=BSUD.24766.2.p1
scaffold_66	transdecoder	CDS	3308313	3308380	.	-	2	ID=cds.BSUD.24766.2.p1;Parent=BSUD.24766.2.p1
scaffold_66	transdecoder	exon	3305843	3307442	.	-	.	ID=BSUD.24766.2.p1.exon8;Parent=BSUD.24766.2.p1
scaffold_66	transdecoder	CDS	3307359	3307442	.	-	0	ID=cds.BSUD.24766.2.p1;Parent=BSUD.24766.2.p1
scaffold_66	transdecoder	three_prime_UTR	3305843	3307358	.	-	.	ID=BSUD.24766.2.p1.utr3p1;Parent=BSUD.24766.2.p1
scaffold_66	transdecoder	mRNA	3305843	3313540	.	-	.	ID=BSUD.24766.3.p1;Parent=BSUD.24766;Interpro=IPR002913 (START domain)---IPR023393 (START-like domain superfamily)
scaffold_66	transdecoder	five_prime_UTR	3312355	3313540	.	-	.	ID=BSUD.24766.3.p1.utr5p1;Parent=BSUD.24766.3.p1
scaffold_66	transdecoder	exon	3312082	3313540	.	-	.	ID=BSUD.24766.3.p1.exon1;Parent=BSUD.24766.3.p1
scaffold_66	transdecoder	CDS	3312082	3312354	.	-	0	ID=cds.BSUD.24766.3.p1;Parent=BSUD.24766.3.p1
scaffold_66	transdecoder	exon	3310377	3310491	.	-	.	ID=BSUD.24766.3.p1.exon2;Parent=BSUD.24766.3.p1
scaffold_66	transdecoder	CDS	3310377	3310491	.	-	0	ID=cds.BSUD.24766.3.p1;Parent=BSUD.24766.3.p1
scaffold_66	transdecoder	exon	3310035	3310114	.	-	.	ID=BSUD.24766.3.p1.exon3;Parent=BSUD.24766.3.p1
scaffold_66	transdecoder	CDS	3310035	3310114	.	-	2	ID=cds.BSUD.24766.3.p1;Parent=BSUD.24766.3.p1
scaffold_66	transdecoder	exon	3308465	3308636	.	-	.	ID=BSUD.24766.3.p1.exon4;Parent=BSUD.24766.3.p1
scaffold_66	transdecoder	CDS	3308465	3308636	.	-	0	ID=cds.BSUD.24766.3.p1;Parent=BSUD.24766.3.p1
scaffold_66	transdecoder	exon	3308313	3308380	.	-	.	ID=BSUD.24766.3.p1.exon5;Parent=BSUD.24766.3.p1
scaffold_66	transdecoder	CDS	3308313	3308380	.	-	2	ID=cds.BSUD.24766.3.p1;Parent=BSUD.24766.3.p1
scaffold_66	transdecoder	exon	3305843	3307442	.	-	.	ID=BSUD.24766.3.p1.exon6;Parent=BSUD.24766.3.p1
scaffold_66	transdecoder	CDS	3307359	3307442	.	-	0	ID=cds.BSUD.24766.3.p1;Parent=BSUD.24766.3.p1
scaffold_66	transdecoder	three_prime_UTR	3305843	3307358	.	-	.	ID=BSUD.24766.3.p1.utr3p1;Parent=BSUD.24766.3.p1
scaffold_66	transdecoder	gene	3319150	3326607	.	-	.	ID=BSUD.24767;Interpro=NA
scaffold_66	transdecoder	mRNA	3319150	3326607	.	-	.	ID=BSUD.24767.1.p1;Parent=BSUD.24767;Interpro=NA
scaffold_66	transdecoder	five_prime_UTR	3326278	3326607	.	-	.	ID=BSUD.24767.1.p1.utr5p1;Parent=BSUD.24767.1.p1
scaffold_66	transdecoder	five_prime_UTR	3321144	3321299	.	-	.	ID=BSUD.24767.1.p1.utr5p2;Parent=BSUD.24767.1.p1
scaffold_66	transdecoder	five_prime_UTR	3320606	3320689	.	-	.	ID=BSUD.24767.1.p1.utr5p3;Parent=BSUD.24767.1.p1
scaffold_66	transdecoder	five_prime_UTR	3319427	3319734	.	-	.	ID=BSUD.24767.1.p1.utr5p4;Parent=BSUD.24767.1.p1
scaffold_66	transdecoder	exon	3326278	3326607	.	-	.	ID=BSUD.24767.1.p1.exon1;Parent=BSUD.24767.1.p1
scaffold_66	transdecoder	exon	3321144	3321299	.	-	.	ID=BSUD.24767.1.p1.exon2;Parent=BSUD.24767.1.p1
scaffold_66	transdecoder	exon	3320606	3320689	.	-	.	ID=BSUD.24767.1.p1.exon3;Parent=BSUD.24767.1.p1
scaffold_66	transdecoder	exon	3319150	3319734	.	-	.	ID=BSUD.24767.1.p1.exon4;Parent=BSUD.24767.1.p1
scaffold_66	transdecoder	CDS	3319268	3319426	.	-	0	ID=cds.BSUD.24767.1.p1;Parent=BSUD.24767.1.p1
scaffold_66	transdecoder	three_prime_UTR	3319150	3319267	.	-	.	ID=BSUD.24767.1.p1.utr3p1;Parent=BSUD.24767.1.p1
scaffold_66	transdecoder	mRNA	3319150	3326001	.	-	.	ID=BSUD.24767.2.p2;Parent=BSUD.24767;Interpro=NA
scaffold_66	transdecoder	five_prime_UTR	3325861	3326001	.	-	.	ID=BSUD.24767.2.p2.utr5p1;Parent=BSUD.24767.2.p2
scaffold_66	transdecoder	five_prime_UTR	3321144	3321299	.	-	.	ID=BSUD.24767.2.p2.utr5p2;Parent=BSUD.24767.2.p2
scaffold_66	transdecoder	five_prime_UTR	3320606	3320689	.	-	.	ID=BSUD.24767.2.p2.utr5p3;Parent=BSUD.24767.2.p2
scaffold_66	transdecoder	five_prime_UTR	3319427	3319734	.	-	.	ID=BSUD.24767.2.p2.utr5p4;Parent=BSUD.24767.2.p2
scaffold_66	transdecoder	exon	3325861	3326001	.	-	.	ID=BSUD.24767.2.p2.exon1;Parent=BSUD.24767.2.p2
scaffold_66	transdecoder	exon	3321144	3321299	.	-	.	ID=BSUD.24767.2.p2.exon2;Parent=BSUD.24767.2.p2
scaffold_66	transdecoder	exon	3320606	3320689	.	-	.	ID=BSUD.24767.2.p2.exon3;Parent=BSUD.24767.2.p2
scaffold_66	transdecoder	exon	3319150	3319734	.	-	.	ID=BSUD.24767.2.p2.exon4;Parent=BSUD.24767.2.p2
scaffold_66	transdecoder	CDS	3319268	3319426	.	-	0	ID=cds.BSUD.24767.2.p2;Parent=BSUD.24767.2.p2
scaffold_66	transdecoder	three_prime_UTR	3319150	3319267	.	-	.	ID=BSUD.24767.2.p2.utr3p1;Parent=BSUD.24767.2.p2
scaffold_66	transdecoder	mRNA	3319150	3321309	.	-	.	ID=BSUD.24767.3.p1;Parent=BSUD.24767;Interpro=NA
scaffold_66	transdecoder	five_prime_UTR	3321144	3321309	.	-	.	ID=BSUD.24767.3.p1.utr5p1;Parent=BSUD.24767.3.p1
scaffold_66	transdecoder	five_prime_UTR	3320607	3320689	.	-	.	ID=BSUD.24767.3.p1.utr5p2;Parent=BSUD.24767.3.p1
scaffold_66	transdecoder	five_prime_UTR	3319427	3319736	.	-	.	ID=BSUD.24767.3.p1.utr5p3;Parent=BSUD.24767.3.p1
scaffold_66	transdecoder	exon	3321144	3321309	.	-	.	ID=BSUD.24767.3.p1.exon1;Parent=BSUD.24767.3.p1
scaffold_66	transdecoder	exon	3320607	3320689	.	-	.	ID=BSUD.24767.3.p1.exon2;Parent=BSUD.24767.3.p1
scaffold_66	transdecoder	exon	3319150	3319736	.	-	.	ID=BSUD.24767.3.p1.exon3;Parent=BSUD.24767.3.p1
scaffold_66	transdecoder	CDS	3319268	3319426	.	-	0	ID=cds.BSUD.24767.3.p1;Parent=BSUD.24767.3.p1
scaffold_66	transdecoder	three_prime_UTR	3319150	3319267	.	-	.	ID=BSUD.24767.3.p1.utr3p1;Parent=BSUD.24767.3.p1
scaffold_66	transdecoder	gene	3329957	3334138	.	-	.	ID=BSUD.24768;Interpro=IPR000629 (ATP-dependent RNA helicase DEAD-box, conserved site)---IPR001650 (Helicase, C-terminal)---IPR011545 (DEAD/DEAH box helicase domain)---IPR014001 (Helicase superfamily 1/2, ATP-binding domain)---IPR014014 (RNA helicase, DEAD-box type, Q motif)---IPR027417 (P-loop containing nucleoside triphosphate hydrolase)
scaffold_66	transdecoder	mRNA	3329957	3334138	.	-	.	ID=BSUD.24768.1.p1;Parent=BSUD.24768;Interpro=IPR000629 (ATP-dependent RNA helicase DEAD-box, conserved site)---IPR001650 (Helicase, C-terminal)---IPR011545 (DEAD/DEAH box helicase domain)---IPR014001 (Helicase superfamily 1/2, ATP-binding domain)---IPR014014 (RNA helicase, DEAD-box type, Q motif)---IPR027417 (P-loop containing nucleoside triphosphate hydrolase)
scaffold_66	transdecoder	five_prime_UTR	3333562	3334138	.	-	.	ID=BSUD.24768.1.p1.utr5p1;Parent=BSUD.24768.1.p1
scaffold_66	transdecoder	exon	3329957	3334138	.	-	.	ID=BSUD.24768.1.p1.exon1;Parent=BSUD.24768.1.p1
scaffold_66	transdecoder	CDS	3332161	3333561	.	-	0	ID=cds.BSUD.24768.1.p1;Parent=BSUD.24768.1.p1
scaffold_66	transdecoder	three_prime_UTR	3329957	3332160	.	-	.	ID=BSUD.24768.1.p1.utr3p1;Parent=BSUD.24768.1.p1
scaffold_66	transdecoder	gene	3331504	3348632	.	+	.	ID=BSUD.24769;Interpro=IPR011990 (Tetratricopeptide-like helical domain superfamily)---IPR019734 (Tetratricopeptide repeat)---IPR025986 (RNA-polymerase II-associated protein 3-like, C-terminal domain)
scaffold_66	transdecoder	mRNA	3331504	3348629	.	+	.	ID=BSUD.24769.1.p1;Parent=BSUD.24769;Interpro=IPR011990 (Tetratricopeptide-like helical domain superfamily)---IPR019734 (Tetratricopeptide repeat)---IPR025986 (RNA-polymerase II-associated protein 3-like, C-terminal domain)
scaffold_66	transdecoder	five_prime_UTR	3331504	3334681	.	+	.	ID=BSUD.24769.1.p1.utr5p1;Parent=BSUD.24769.1.p1
scaffold_66	transdecoder	five_prime_UTR	3335242	3335252	.	+	.	ID=BSUD.24769.1.p1.utr5p2;Parent=BSUD.24769.1.p1
scaffold_66	transdecoder	exon	3331504	3334681	.	+	.	ID=BSUD.24769.1.p1.exon1;Parent=BSUD.24769.1.p1
scaffold_66	transdecoder	exon	3335242	3335417	.	+	.	ID=BSUD.24769.1.p1.exon2;Parent=BSUD.24769.1.p1
scaffold_66	transdecoder	CDS	3335253	3335417	.	+	0	ID=cds.BSUD.24769.1.p1;Parent=BSUD.24769.1.p1
scaffold_66	transdecoder	exon	3336581	3336721	.	+	.	ID=BSUD.24769.1.p1.exon3;Parent=BSUD.24769.1.p1
scaffold_66	transdecoder	CDS	3336581	3336721	.	+	0	ID=cds.BSUD.24769.1.p1;Parent=BSUD.24769.1.p1
scaffold_66	transdecoder	exon	3337273	3337398	.	+	.	ID=BSUD.24769.1.p1.exon4;Parent=BSUD.24769.1.p1
scaffold_66	transdecoder	CDS	3337273	3337398	.	+	0	ID=cds.BSUD.24769.1.p1;Parent=BSUD.24769.1.p1
scaffold_66	transdecoder	exon	3338663	3338790	.	+	.	ID=BSUD.24769.1.p1.exon5;Parent=BSUD.24769.1.p1
scaffold_66	transdecoder	CDS	3338663	3338790	.	+	0	ID=cds.BSUD.24769.1.p1;Parent=BSUD.24769.1.p1
scaffold_66	transdecoder	exon	3340083	3340275	.	+	.	ID=BSUD.24769.1.p1.exon6;Parent=BSUD.24769.1.p1
scaffold_66	transdecoder	CDS	3340083	3340275	.	+	1	ID=cds.BSUD.24769.1.p1;Parent=BSUD.24769.1.p1
scaffold_66	transdecoder	exon	3341788	3341889	.	+	.	ID=BSUD.24769.1.p1.exon7;Parent=BSUD.24769.1.p1
scaffold_66	transdecoder	CDS	3341788	3341889	.	+	0	ID=cds.BSUD.24769.1.p1;Parent=BSUD.24769.1.p1
scaffold_66	transdecoder	exon	3346470	3346910	.	+	.	ID=BSUD.24769.1.p1.exon8;Parent=BSUD.24769.1.p1
scaffold_66	transdecoder	CDS	3346470	3346910	.	+	0	ID=cds.BSUD.24769.1.p1;Parent=BSUD.24769.1.p1
scaffold_66	transdecoder	exon	3347782	3347879	.	+	.	ID=BSUD.24769.1.p1.exon9;Parent=BSUD.24769.1.p1
scaffold_66	transdecoder	CDS	3347782	3347879	.	+	0	ID=cds.BSUD.24769.1.p1;Parent=BSUD.24769.1.p1
scaffold_66	transdecoder	exon	3348195	3348289	.	+	.	ID=BSUD.24769.1.p1.exon10;Parent=BSUD.24769.1.p1
scaffold_66	transdecoder	CDS	3348195	3348289	.	+	1	ID=cds.BSUD.24769.1.p1;Parent=BSUD.24769.1.p1
scaffold_66	transdecoder	exon	3348450	3348629	.	+	.	ID=BSUD.24769.1.p1.exon11;Parent=BSUD.24769.1.p1
scaffold_66	transdecoder	CDS	3348450	3348538	.	+	2	ID=cds.BSUD.24769.1.p1;Parent=BSUD.24769.1.p1
scaffold_66	transdecoder	three_prime_UTR	3348539	3348629	.	+	.	ID=BSUD.24769.1.p1.utr3p1;Parent=BSUD.24769.1.p1
scaffold_66	transdecoder	mRNA	3331504	3348629	.	+	.	ID=BSUD.24769.2.p1;Parent=BSUD.24769;Interpro=IPR011990 (Tetratricopeptide-like helical domain superfamily)---IPR019734 (Tetratricopeptide repeat)---IPR025986 (RNA-polymerase II-associated protein 3-like, C-terminal domain)
scaffold_66	transdecoder	five_prime_UTR	3331504	3334417	.	+	.	ID=BSUD.24769.2.p1.utr5p1;Parent=BSUD.24769.2.p1
scaffold_66	transdecoder	five_prime_UTR	3335242	3335252	.	+	.	ID=BSUD.24769.2.p1.utr5p2;Parent=BSUD.24769.2.p1
scaffold_66	transdecoder	exon	3331504	3334417	.	+	.	ID=BSUD.24769.2.p1.exon1;Parent=BSUD.24769.2.p1
scaffold_66	transdecoder	exon	3335242	3335417	.	+	.	ID=BSUD.24769.2.p1.exon2;Parent=BSUD.24769.2.p1
scaffold_66	transdecoder	CDS	3335253	3335417	.	+	0	ID=cds.BSUD.24769.2.p1;Parent=BSUD.24769.2.p1
scaffold_66	transdecoder	exon	3336581	3336721	.	+	.	ID=BSUD.24769.2.p1.exon3;Parent=BSUD.24769.2.p1
scaffold_66	transdecoder	CDS	3336581	3336721	.	+	0	ID=cds.BSUD.24769.2.p1;Parent=BSUD.24769.2.p1
scaffold_66	transdecoder	exon	3337273	3337398	.	+	.	ID=BSUD.24769.2.p1.exon4;Parent=BSUD.24769.2.p1
scaffold_66	transdecoder	CDS	3337273	3337398	.	+	0	ID=cds.BSUD.24769.2.p1;Parent=BSUD.24769.2.p1
scaffold_66	transdecoder	exon	3338663	3338790	.	+	.	ID=BSUD.24769.2.p1.exon5;Parent=BSUD.24769.2.p1
scaffold_66	transdecoder	CDS	3338663	3338790	.	+	0	ID=cds.BSUD.24769.2.p1;Parent=BSUD.24769.2.p1
scaffold_66	transdecoder	exon	3340083	3340275	.	+	.	ID=BSUD.24769.2.p1.exon6;Parent=BSUD.24769.2.p1
scaffold_66	transdecoder	CDS	3340083	3340275	.	+	1	ID=cds.BSUD.24769.2.p1;Parent=BSUD.24769.2.p1
scaffold_66	transdecoder	exon	3341788	3341889	.	+	.	ID=BSUD.24769.2.p1.exon7;Parent=BSUD.24769.2.p1
scaffold_66	transdecoder	CDS	3341788	3341889	.	+	0	ID=cds.BSUD.24769.2.p1;Parent=BSUD.24769.2.p1
scaffold_66	transdecoder	exon	3346470	3346910	.	+	.	ID=BSUD.24769.2.p1.exon8;Parent=BSUD.24769.2.p1
scaffold_66	transdecoder	CDS	3346470	3346910	.	+	0	ID=cds.BSUD.24769.2.p1;Parent=BSUD.24769.2.p1
scaffold_66	transdecoder	exon	3347782	3347879	.	+	.	ID=BSUD.24769.2.p1.exon9;Parent=BSUD.24769.2.p1
scaffold_66	transdecoder	CDS	3347782	3347879	.	+	0	ID=cds.BSUD.24769.2.p1;Parent=BSUD.24769.2.p1
scaffold_66	transdecoder	exon	3348195	3348289	.	+	.	ID=BSUD.24769.2.p1.exon10;Parent=BSUD.24769.2.p1
scaffold_66	transdecoder	CDS	3348195	3348289	.	+	1	ID=cds.BSUD.24769.2.p1;Parent=BSUD.24769.2.p1
scaffold_66	transdecoder	exon	3348450	3348629	.	+	.	ID=BSUD.24769.2.p1.exon11;Parent=BSUD.24769.2.p1
scaffold_66	transdecoder	CDS	3348450	3348538	.	+	2	ID=cds.BSUD.24769.2.p1;Parent=BSUD.24769.2.p1
scaffold_66	transdecoder	three_prime_UTR	3348539	3348629	.	+	.	ID=BSUD.24769.2.p1.utr3p1;Parent=BSUD.24769.2.p1
scaffold_66	transdecoder	mRNA	3331504	3348629	.	+	.	ID=BSUD.24769.3.p1;Parent=BSUD.24769;Interpro=IPR011990 (Tetratricopeptide-like helical domain superfamily)---IPR019734 (Tetratricopeptide repeat)---IPR025986 (RNA-polymerase II-associated protein 3-like, C-terminal domain)
scaffold_66	transdecoder	five_prime_UTR	3331504	3334360	.	+	.	ID=BSUD.24769.3.p1.utr5p1;Parent=BSUD.24769.3.p1
scaffold_66	transdecoder	five_prime_UTR	3335242	3335252	.	+	.	ID=BSUD.24769.3.p1.utr5p2;Parent=BSUD.24769.3.p1
scaffold_66	transdecoder	exon	3331504	3334360	.	+	.	ID=BSUD.24769.3.p1.exon1;Parent=BSUD.24769.3.p1
scaffold_66	transdecoder	exon	3335242	3335417	.	+	.	ID=BSUD.24769.3.p1.exon2;Parent=BSUD.24769.3.p1
scaffold_66	transdecoder	CDS	3335253	3335417	.	+	0	ID=cds.BSUD.24769.3.p1;Parent=BSUD.24769.3.p1
scaffold_66	transdecoder	exon	3336581	3336721	.	+	.	ID=BSUD.24769.3.p1.exon3;Parent=BSUD.24769.3.p1
scaffold_66	transdecoder	CDS	3336581	3336721	.	+	0	ID=cds.BSUD.24769.3.p1;Parent=BSUD.24769.3.p1
scaffold_66	transdecoder	exon	3337273	3337398	.	+	.	ID=BSUD.24769.3.p1.exon4;Parent=BSUD.24769.3.p1
scaffold_66	transdecoder	CDS	3337273	3337398	.	+	0	ID=cds.BSUD.24769.3.p1;Parent=BSUD.24769.3.p1
scaffold_66	transdecoder	exon	3338663	3338790	.	+	.	ID=BSUD.24769.3.p1.exon5;Parent=BSUD.24769.3.p1
scaffold_66	transdecoder	CDS	3338663	3338790	.	+	0	ID=cds.BSUD.24769.3.p1;Parent=BSUD.24769.3.p1
scaffold_66	transdecoder	exon	3340083	3340275	.	+	.	ID=BSUD.24769.3.p1.exon6;Parent=BSUD.24769.3.p1
scaffold_66	transdecoder	CDS	3340083	3340275	.	+	1	ID=cds.BSUD.24769.3.p1;Parent=BSUD.24769.3.p1
scaffold_66	transdecoder	exon	3341788	3341889	.	+	.	ID=BSUD.24769.3.p1.exon7;Parent=BSUD.24769.3.p1
scaffold_66	transdecoder	CDS	3341788	3341889	.	+	0	ID=cds.BSUD.24769.3.p1;Parent=BSUD.24769.3.p1
scaffold_66	transdecoder	exon	3346470	3346910	.	+	.	ID=BSUD.24769.3.p1.exon8;Parent=BSUD.24769.3.p1
scaffold_66	transdecoder	CDS	3346470	3346910	.	+	0	ID=cds.BSUD.24769.3.p1;Parent=BSUD.24769.3.p1
scaffold_66	transdecoder	exon	3347782	3347879	.	+	.	ID=BSUD.24769.3.p1.exon9;Parent=BSUD.24769.3.p1
scaffold_66	transdecoder	CDS	3347782	3347879	.	+	0	ID=cds.BSUD.24769.3.p1;Parent=BSUD.24769.3.p1
scaffold_66	transdecoder	exon	3348195	3348289	.	+	.	ID=BSUD.24769.3.p1.exon10;Parent=BSUD.24769.3.p1
scaffold_66	transdecoder	CDS	3348195	3348289	.	+	1	ID=cds.BSUD.24769.3.p1;Parent=BSUD.24769.3.p1
scaffold_66	transdecoder	exon	3348450	3348629	.	+	.	ID=BSUD.24769.3.p1.exon11;Parent=BSUD.24769.3.p1
scaffold_66	transdecoder	CDS	3348450	3348538	.	+	2	ID=cds.BSUD.24769.3.p1;Parent=BSUD.24769.3.p1
scaffold_66	transdecoder	three_prime_UTR	3348539	3348629	.	+	.	ID=BSUD.24769.3.p1.utr3p1;Parent=BSUD.24769.3.p1
scaffold_66	transdecoder	mRNA	3333738	3348631	.	+	.	ID=BSUD.24769.4.p1;Parent=BSUD.24769;Interpro=IPR011990 (Tetratricopeptide-like helical domain superfamily)---IPR019734 (Tetratricopeptide repeat)---IPR025986 (RNA-polymerase II-associated protein 3-like, C-terminal domain)
scaffold_66	transdecoder	five_prime_UTR	3333738	3333994	.	+	.	ID=BSUD.24769.4.p1.utr5p1;Parent=BSUD.24769.4.p1
scaffold_66	transdecoder	five_prime_UTR	3335242	3335252	.	+	.	ID=BSUD.24769.4.p1.utr5p2;Parent=BSUD.24769.4.p1
scaffold_66	transdecoder	exon	3333738	3333994	.	+	.	ID=BSUD.24769.4.p1.exon1;Parent=BSUD.24769.4.p1
scaffold_66	transdecoder	exon	3335242	3335417	.	+	.	ID=BSUD.24769.4.p1.exon2;Parent=BSUD.24769.4.p1
scaffold_66	transdecoder	CDS	3335253	3335417	.	+	0	ID=cds.BSUD.24769.4.p1;Parent=BSUD.24769.4.p1
scaffold_66	transdecoder	exon	3336581	3336721	.	+	.	ID=BSUD.24769.4.p1.exon3;Parent=BSUD.24769.4.p1
scaffold_66	transdecoder	CDS	3336581	3336721	.	+	0	ID=cds.BSUD.24769.4.p1;Parent=BSUD.24769.4.p1
scaffold_66	transdecoder	exon	3337273	3337398	.	+	.	ID=BSUD.24769.4.p1.exon4;Parent=BSUD.24769.4.p1
scaffold_66	transdecoder	CDS	3337273	3337398	.	+	0	ID=cds.BSUD.24769.4.p1;Parent=BSUD.24769.4.p1
scaffold_66	transdecoder	exon	3338663	3338790	.	+	.	ID=BSUD.24769.4.p1.exon5;Parent=BSUD.24769.4.p1
scaffold_66	transdecoder	CDS	3338663	3338790	.	+	0	ID=cds.BSUD.24769.4.p1;Parent=BSUD.24769.4.p1
scaffold_66	transdecoder	exon	3340083	3340275	.	+	.	ID=BSUD.24769.4.p1.exon6;Parent=BSUD.24769.4.p1
scaffold_66	transdecoder	CDS	3340083	3340275	.	+	1	ID=cds.BSUD.24769.4.p1;Parent=BSUD.24769.4.p1
scaffold_66	transdecoder	exon	3341788	3341889	.	+	.	ID=BSUD.24769.4.p1.exon7;Parent=BSUD.24769.4.p1
scaffold_66	transdecoder	CDS	3341788	3341889	.	+	0	ID=cds.BSUD.24769.4.p1;Parent=BSUD.24769.4.p1
scaffold_66	transdecoder	exon	3346470	3346910	.	+	.	ID=BSUD.24769.4.p1.exon8;Parent=BSUD.24769.4.p1
scaffold_66	transdecoder	CDS	3346470	3346910	.	+	0	ID=cds.BSUD.24769.4.p1;Parent=BSUD.24769.4.p1
scaffold_66	transdecoder	exon	3347782	3347879	.	+	.	ID=BSUD.24769.4.p1.exon9;Parent=BSUD.24769.4.p1
scaffold_66	transdecoder	CDS	3347782	3347879	.	+	0	ID=cds.BSUD.24769.4.p1;Parent=BSUD.24769.4.p1
scaffold_66	transdecoder	exon	3348195	3348289	.	+	.	ID=BSUD.24769.4.p1.exon10;Parent=BSUD.24769.4.p1
scaffold_66	transdecoder	CDS	3348195	3348289	.	+	1	ID=cds.BSUD.24769.4.p1;Parent=BSUD.24769.4.p1
scaffold_66	transdecoder	exon	3348450	3348631	.	+	.	ID=BSUD.24769.4.p1.exon11;Parent=BSUD.24769.4.p1
scaffold_66	transdecoder	CDS	3348450	3348538	.	+	2	ID=cds.BSUD.24769.4.p1;Parent=BSUD.24769.4.p1
scaffold_66	transdecoder	three_prime_UTR	3348539	3348631	.	+	.	ID=BSUD.24769.4.p1.utr3p1;Parent=BSUD.24769.4.p1
scaffold_66	transdecoder	mRNA	3333751	3348632	.	+	.	ID=BSUD.24769.5.p1;Parent=BSUD.24769;Interpro=IPR011990 (Tetratricopeptide-like helical domain superfamily)---IPR019734 (Tetratricopeptide repeat)---IPR025986 (RNA-polymerase II-associated protein 3-like, C-terminal domain)
scaffold_66	transdecoder	five_prime_UTR	3333751	3334132	.	+	.	ID=BSUD.24769.5.p1.utr5p1;Parent=BSUD.24769.5.p1
scaffold_66	transdecoder	five_prime_UTR	3335242	3335252	.	+	.	ID=BSUD.24769.5.p1.utr5p2;Parent=BSUD.24769.5.p1
scaffold_66	transdecoder	exon	3333751	3334132	.	+	.	ID=BSUD.24769.5.p1.exon1;Parent=BSUD.24769.5.p1
scaffold_66	transdecoder	exon	3335242	3335417	.	+	.	ID=BSUD.24769.5.p1.exon2;Parent=BSUD.24769.5.p1
scaffold_66	transdecoder	CDS	3335253	3335417	.	+	0	ID=cds.BSUD.24769.5.p1;Parent=BSUD.24769.5.p1
scaffold_66	transdecoder	exon	3336581	3336721	.	+	.	ID=BSUD.24769.5.p1.exon3;Parent=BSUD.24769.5.p1
scaffold_66	transdecoder	CDS	3336581	3336721	.	+	0	ID=cds.BSUD.24769.5.p1;Parent=BSUD.24769.5.p1
scaffold_66	transdecoder	exon	3337273	3337398	.	+	.	ID=BSUD.24769.5.p1.exon4;Parent=BSUD.24769.5.p1
scaffold_66	transdecoder	CDS	3337273	3337398	.	+	0	ID=cds.BSUD.24769.5.p1;Parent=BSUD.24769.5.p1
scaffold_66	transdecoder	exon	3338663	3338790	.	+	.	ID=BSUD.24769.5.p1.exon5;Parent=BSUD.24769.5.p1
scaffold_66	transdecoder	CDS	3338663	3338790	.	+	0	ID=cds.BSUD.24769.5.p1;Parent=BSUD.24769.5.p1
scaffold_66	transdecoder	exon	3340083	3340275	.	+	.	ID=BSUD.24769.5.p1.exon6;Parent=BSUD.24769.5.p1
scaffold_66	transdecoder	CDS	3340083	3340275	.	+	1	ID=cds.BSUD.24769.5.p1;Parent=BSUD.24769.5.p1
scaffold_66	transdecoder	exon	3341788	3341889	.	+	.	ID=BSUD.24769.5.p1.exon7;Parent=BSUD.24769.5.p1
scaffold_66	transdecoder	CDS	3341788	3341889	.	+	0	ID=cds.BSUD.24769.5.p1;Parent=BSUD.24769.5.p1
scaffold_66	transdecoder	exon	3346470	3346910	.	+	.	ID=BSUD.24769.5.p1.exon8;Parent=BSUD.24769.5.p1
scaffold_66	transdecoder	CDS	3346470	3346910	.	+	0	ID=cds.BSUD.24769.5.p1;Parent=BSUD.24769.5.p1
scaffold_66	transdecoder	exon	3347782	3347879	.	+	.	ID=BSUD.24769.5.p1.exon9;Parent=BSUD.24769.5.p1
scaffold_66	transdecoder	CDS	3347782	3347879	.	+	0	ID=cds.BSUD.24769.5.p1;Parent=BSUD.24769.5.p1
scaffold_66	transdecoder	exon	3348195	3348289	.	+	.	ID=BSUD.24769.5.p1.exon10;Parent=BSUD.24769.5.p1
scaffold_66	transdecoder	CDS	3348195	3348289	.	+	1	ID=cds.BSUD.24769.5.p1;Parent=BSUD.24769.5.p1
scaffold_66	transdecoder	exon	3348450	3348632	.	+	.	ID=BSUD.24769.5.p1.exon11;Parent=BSUD.24769.5.p1
scaffold_66	transdecoder	CDS	3348450	3348538	.	+	2	ID=cds.BSUD.24769.5.p1;Parent=BSUD.24769.5.p1
scaffold_66	transdecoder	three_prime_UTR	3348539	3348632	.	+	.	ID=BSUD.24769.5.p1.utr3p1;Parent=BSUD.24769.5.p1
scaffold_66	transdecoder	gene	3349284	3362833	.	-	.	ID=BSUD.24770;Interpro=IPR021757 (Ribosomal protein L46, N-terminal)---IPR040008 (39S ribosomal protein L46, mitochondrial)
scaffold_66	transdecoder	mRNA	3349284	3362833	.	-	.	ID=BSUD.24770.1.p1;Parent=BSUD.24770;Interpro=IPR021757 (Ribosomal protein L46, N-terminal)---IPR040008 (39S ribosomal protein L46, mitochondrial)
scaffold_66	transdecoder	five_prime_UTR	3362648	3362833	.	-	.	ID=BSUD.24770.1.p1.utr5p1;Parent=BSUD.24770.1.p1
scaffold_66	transdecoder	exon	3362569	3362833	.	-	.	ID=BSUD.24770.1.p1.exon1;Parent=BSUD.24770.1.p1
scaffold_66	transdecoder	CDS	3362569	3362647	.	-	0	ID=cds.BSUD.24770.1.p1;Parent=BSUD.24770.1.p1
scaffold_66	transdecoder	exon	3357325	3357520	.	-	.	ID=BSUD.24770.1.p1.exon2;Parent=BSUD.24770.1.p1
scaffold_66	transdecoder	CDS	3357325	3357520	.	-	2	ID=cds.BSUD.24770.1.p1;Parent=BSUD.24770.1.p1
scaffold_66	transdecoder	exon	3352728	3352992	.	-	.	ID=BSUD.24770.1.p1.exon3;Parent=BSUD.24770.1.p1
scaffold_66	transdecoder	CDS	3352728	3352992	.	-	1	ID=cds.BSUD.24770.1.p1;Parent=BSUD.24770.1.p1
scaffold_66	transdecoder	exon	3350702	3350797	.	-	.	ID=BSUD.24770.1.p1.exon4;Parent=BSUD.24770.1.p1
scaffold_66	transdecoder	CDS	3350702	3350797	.	-	0	ID=cds.BSUD.24770.1.p1;Parent=BSUD.24770.1.p1
scaffold_66	transdecoder	exon	3349284	3349378	.	-	.	ID=BSUD.24770.1.p1.exon5;Parent=BSUD.24770.1.p1
scaffold_66	transdecoder	CDS	3349286	3349378	.	-	0	ID=cds.BSUD.24770.1.p1;Parent=BSUD.24770.1.p1
scaffold_66	transdecoder	gene	3363048	3369781	.	+	.	ID=BSUD.24771;Interpro=IPR013087 (Zinc finger C2H2-type)---IPR036236 (Zinc finger C2H2 superfamily)
scaffold_66	transdecoder	mRNA	3363048	3369781	.	+	.	ID=BSUD.24771.1.p1;Parent=BSUD.24771;Interpro=IPR013087 (Zinc finger C2H2-type)---IPR036236 (Zinc finger C2H2 superfamily)
scaffold_66	transdecoder	five_prime_UTR	3363048	3364611	.	+	.	ID=BSUD.24771.1.p1.utr5p1;Parent=BSUD.24771.1.p1
scaffold_66	transdecoder	exon	3363048	3364716	.	+	.	ID=BSUD.24771.1.p1.exon1;Parent=BSUD.24771.1.p1
scaffold_66	transdecoder	CDS	3364612	3364716	.	+	0	ID=cds.BSUD.24771.1.p1;Parent=BSUD.24771.1.p1
scaffold_66	transdecoder	exon	3365211	3365348	.	+	.	ID=BSUD.24771.1.p1.exon2;Parent=BSUD.24771.1.p1
scaffold_66	transdecoder	CDS	3365211	3365348	.	+	0	ID=cds.BSUD.24771.1.p1;Parent=BSUD.24771.1.p1
scaffold_66	transdecoder	exon	3366118	3369781	.	+	.	ID=BSUD.24771.1.p1.exon3;Parent=BSUD.24771.1.p1
scaffold_66	transdecoder	CDS	3366118	3369279	.	+	0	ID=cds.BSUD.24771.1.p1;Parent=BSUD.24771.1.p1
scaffold_66	transdecoder	three_prime_UTR	3369280	3369781	.	+	.	ID=BSUD.24771.1.p1.utr3p1;Parent=BSUD.24771.1.p1
scaffold_66	transdecoder	mRNA	3363048	3369781	.	+	.	ID=BSUD.24771.2.p1;Parent=BSUD.24771;Interpro=IPR013087 (Zinc finger C2H2-type)---IPR036236 (Zinc finger C2H2 superfamily)
scaffold_66	transdecoder	five_prime_UTR	3363048	3363560	.	+	.	ID=BSUD.24771.2.p1.utr5p1;Parent=BSUD.24771.2.p1
scaffold_66	transdecoder	five_prime_UTR	3364574	3364611	.	+	.	ID=BSUD.24771.2.p1.utr5p2;Parent=BSUD.24771.2.p1
scaffold_66	transdecoder	exon	3363048	3363560	.	+	.	ID=BSUD.24771.2.p1.exon1;Parent=BSUD.24771.2.p1
scaffold_66	transdecoder	exon	3364574	3364716	.	+	.	ID=BSUD.24771.2.p1.exon2;Parent=BSUD.24771.2.p1
scaffold_66	transdecoder	CDS	3364612	3364716	.	+	0	ID=cds.BSUD.24771.2.p1;Parent=BSUD.24771.2.p1
scaffold_66	transdecoder	exon	3365211	3365348	.	+	.	ID=BSUD.24771.2.p1.exon3;Parent=BSUD.24771.2.p1
scaffold_66	transdecoder	CDS	3365211	3365348	.	+	0	ID=cds.BSUD.24771.2.p1;Parent=BSUD.24771.2.p1
scaffold_66	transdecoder	exon	3366118	3369781	.	+	.	ID=BSUD.24771.2.p1.exon4;Parent=BSUD.24771.2.p1
scaffold_66	transdecoder	CDS	3366118	3369279	.	+	0	ID=cds.BSUD.24771.2.p1;Parent=BSUD.24771.2.p1
scaffold_66	transdecoder	three_prime_UTR	3369280	3369781	.	+	.	ID=BSUD.24771.2.p1.utr3p1;Parent=BSUD.24771.2.p1
scaffold_66	transdecoder	mRNA	3363048	3369781	.	+	.	ID=BSUD.24771.3.p1;Parent=BSUD.24771;Interpro=IPR013087 (Zinc finger C2H2-type)---IPR036236 (Zinc finger C2H2 superfamily)
scaffold_66	transdecoder	five_prime_UTR	3363048	3363106	.	+	.	ID=BSUD.24771.3.p1.utr5p1;Parent=BSUD.24771.3.p1
scaffold_66	transdecoder	five_prime_UTR	3364574	3364611	.	+	.	ID=BSUD.24771.3.p1.utr5p2;Parent=BSUD.24771.3.p1
scaffold_66	transdecoder	exon	3363048	3363106	.	+	.	ID=BSUD.24771.3.p1.exon1;Parent=BSUD.24771.3.p1
scaffold_66	transdecoder	exon	3364574	3364716	.	+	.	ID=BSUD.24771.3.p1.exon2;Parent=BSUD.24771.3.p1
scaffold_66	transdecoder	CDS	3364612	3364716	.	+	0	ID=cds.BSUD.24771.3.p1;Parent=BSUD.24771.3.p1
scaffold_66	transdecoder	exon	3365211	3365348	.	+	.	ID=BSUD.24771.3.p1.exon3;Parent=BSUD.24771.3.p1
scaffold_66	transdecoder	CDS	3365211	3365348	.	+	0	ID=cds.BSUD.24771.3.p1;Parent=BSUD.24771.3.p1
scaffold_66	transdecoder	exon	3366118	3369781	.	+	.	ID=BSUD.24771.3.p1.exon4;Parent=BSUD.24771.3.p1
scaffold_66	transdecoder	CDS	3366118	3369279	.	+	0	ID=cds.BSUD.24771.3.p1;Parent=BSUD.24771.3.p1
scaffold_66	transdecoder	three_prime_UTR	3369280	3369781	.	+	.	ID=BSUD.24771.3.p1.utr3p1;Parent=BSUD.24771.3.p1
scaffold_66	transdecoder	mRNA	3363048	3369781	.	+	.	ID=BSUD.24771.4.p1;Parent=BSUD.24771;Interpro=IPR013087 (Zinc finger C2H2-type)---IPR036236 (Zinc finger C2H2 superfamily)
scaffold_66	transdecoder	five_prime_UTR	3363048	3363913	.	+	.	ID=BSUD.24771.4.p1.utr5p1;Parent=BSUD.24771.4.p1
scaffold_66	transdecoder	five_prime_UTR	3364574	3364611	.	+	.	ID=BSUD.24771.4.p1.utr5p2;Parent=BSUD.24771.4.p1
scaffold_66	transdecoder	exon	3363048	3363913	.	+	.	ID=BSUD.24771.4.p1.exon1;Parent=BSUD.24771.4.p1
scaffold_66	transdecoder	exon	3364574	3364716	.	+	.	ID=BSUD.24771.4.p1.exon2;Parent=BSUD.24771.4.p1
scaffold_66	transdecoder	CDS	3364612	3364716	.	+	0	ID=cds.BSUD.24771.4.p1;Parent=BSUD.24771.4.p1
scaffold_66	transdecoder	exon	3365211	3365348	.	+	.	ID=BSUD.24771.4.p1.exon3;Parent=BSUD.24771.4.p1
scaffold_66	transdecoder	CDS	3365211	3365348	.	+	0	ID=cds.BSUD.24771.4.p1;Parent=BSUD.24771.4.p1
scaffold_66	transdecoder	exon	3366118	3369781	.	+	.	ID=BSUD.24771.4.p1.exon4;Parent=BSUD.24771.4.p1
scaffold_66	transdecoder	CDS	3366118	3369279	.	+	0	ID=cds.BSUD.24771.4.p1;Parent=BSUD.24771.4.p1
scaffold_66	transdecoder	three_prime_UTR	3369280	3369781	.	+	.	ID=BSUD.24771.4.p1.utr3p1;Parent=BSUD.24771.4.p1
scaffold_66	transdecoder	mRNA	3363065	3369781	.	+	.	ID=BSUD.24771.5.p1;Parent=BSUD.24771;Interpro=IPR013087 (Zinc finger C2H2-type)---IPR036236 (Zinc finger C2H2 superfamily)
scaffold_66	transdecoder	five_prime_UTR	3363065	3363118	.	+	.	ID=BSUD.24771.5.p1.utr5p1;Parent=BSUD.24771.5.p1
scaffold_66	transdecoder	five_prime_UTR	3364574	3364611	.	+	.	ID=BSUD.24771.5.p1.utr5p2;Parent=BSUD.24771.5.p1
scaffold_66	transdecoder	exon	3363065	3363118	.	+	.	ID=BSUD.24771.5.p1.exon1;Parent=BSUD.24771.5.p1
scaffold_66	transdecoder	exon	3364574	3364716	.	+	.	ID=BSUD.24771.5.p1.exon2;Parent=BSUD.24771.5.p1
scaffold_66	transdecoder	CDS	3364612	3364716	.	+	0	ID=cds.BSUD.24771.5.p1;Parent=BSUD.24771.5.p1
scaffold_66	transdecoder	exon	3365211	3365348	.	+	.	ID=BSUD.24771.5.p1.exon3;Parent=BSUD.24771.5.p1
scaffold_66	transdecoder	CDS	3365211	3365348	.	+	0	ID=cds.BSUD.24771.5.p1;Parent=BSUD.24771.5.p1
scaffold_66	transdecoder	exon	3366118	3369781	.	+	.	ID=BSUD.24771.5.p1.exon4;Parent=BSUD.24771.5.p1
scaffold_66	transdecoder	CDS	3366118	3369279	.	+	0	ID=cds.BSUD.24771.5.p1;Parent=BSUD.24771.5.p1
scaffold_66	transdecoder	three_prime_UTR	3369280	3369781	.	+	.	ID=BSUD.24771.5.p1.utr3p1;Parent=BSUD.24771.5.p1
scaffold_66	transdecoder	gene	3372280	3393456	.	+	.	ID=BSUD.24762;Interpro=NA
scaffold_66	transdecoder	mRNA	3372280	3393355	.	+	.	ID=BSUD.24762.1.p1;Parent=BSUD.24762;Interpro=NA
scaffold_66	transdecoder	five_prime_UTR	3372280	3372976	.	+	.	ID=BSUD.24762.1.p1.utr5p1;Parent=BSUD.24762.1.p1
scaffold_66	transdecoder	exon	3372280	3373105	.	+	.	ID=BSUD.24762.1.p1.exon1;Parent=BSUD.24762.1.p1
scaffold_66	transdecoder	CDS	3372977	3373105	.	+	0	ID=cds.BSUD.24762.1.p1;Parent=BSUD.24762.1.p1
scaffold_66	transdecoder	exon	3373890	3374118	.	+	.	ID=BSUD.24762.1.p1.exon2;Parent=BSUD.24762.1.p1
scaffold_66	transdecoder	CDS	3373890	3374118	.	+	0	ID=cds.BSUD.24762.1.p1;Parent=BSUD.24762.1.p1
scaffold_66	transdecoder	exon	3374670	3374777	.	+	.	ID=BSUD.24762.1.p1.exon3;Parent=BSUD.24762.1.p1
scaffold_66	transdecoder	CDS	3374670	3374777	.	+	2	ID=cds.BSUD.24762.1.p1;Parent=BSUD.24762.1.p1
scaffold_66	transdecoder	exon	3375435	3375654	.	+	.	ID=BSUD.24762.1.p1.exon4;Parent=BSUD.24762.1.p1
scaffold_66	transdecoder	CDS	3375435	3375654	.	+	2	ID=cds.BSUD.24762.1.p1;Parent=BSUD.24762.1.p1
scaffold_66	transdecoder	exon	3380275	3380386	.	+	.	ID=BSUD.24762.1.p1.exon5;Parent=BSUD.24762.1.p1
scaffold_66	transdecoder	CDS	3380275	3380386	.	+	1	ID=cds.BSUD.24762.1.p1;Parent=BSUD.24762.1.p1
scaffold_66	transdecoder	exon	3389407	3389539	.	+	.	ID=BSUD.24762.1.p1.exon6;Parent=BSUD.24762.1.p1
scaffold_66	transdecoder	CDS	3389407	3389539	.	+	0	ID=cds.BSUD.24762.1.p1;Parent=BSUD.24762.1.p1
scaffold_66	transdecoder	exon	3390921	3391159	.	+	.	ID=BSUD.24762.1.p1.exon7;Parent=BSUD.24762.1.p1
scaffold_66	transdecoder	CDS	3390921	3391159	.	+	2	ID=cds.BSUD.24762.1.p1;Parent=BSUD.24762.1.p1
scaffold_66	transdecoder	exon	3392846	3393355	.	+	.	ID=BSUD.24762.1.p1.exon8;Parent=BSUD.24762.1.p1
scaffold_66	transdecoder	CDS	3392846	3393319	.	+	0	ID=cds.BSUD.24762.1.p1;Parent=BSUD.24762.1.p1
scaffold_66	transdecoder	three_prime_UTR	3393320	3393355	.	+	.	ID=BSUD.24762.1.p1.utr3p1;Parent=BSUD.24762.1.p1
scaffold_66	transdecoder	mRNA	3372295	3393456	.	+	.	ID=BSUD.24762.2.p1;Parent=BSUD.24762;Interpro=NA
scaffold_66	transdecoder	five_prime_UTR	3372295	3372663	.	+	.	ID=BSUD.24762.2.p1.utr5p1;Parent=BSUD.24762.2.p1
scaffold_66	transdecoder	five_prime_UTR	3372774	3372976	.	+	.	ID=BSUD.24762.2.p1.utr5p2;Parent=BSUD.24762.2.p1
scaffold_66	transdecoder	exon	3372295	3372663	.	+	.	ID=BSUD.24762.2.p1.exon1;Parent=BSUD.24762.2.p1
scaffold_66	transdecoder	exon	3372774	3373105	.	+	.	ID=BSUD.24762.2.p1.exon2;Parent=BSUD.24762.2.p1
scaffold_66	transdecoder	CDS	3372977	3373105	.	+	0	ID=cds.BSUD.24762.2.p1;Parent=BSUD.24762.2.p1
scaffold_66	transdecoder	exon	3373890	3374118	.	+	.	ID=BSUD.24762.2.p1.exon3;Parent=BSUD.24762.2.p1
scaffold_66	transdecoder	CDS	3373890	3374118	.	+	0	ID=cds.BSUD.24762.2.p1;Parent=BSUD.24762.2.p1
scaffold_66	transdecoder	exon	3374670	3374777	.	+	.	ID=BSUD.24762.2.p1.exon4;Parent=BSUD.24762.2.p1
scaffold_66	transdecoder	CDS	3374670	3374777	.	+	2	ID=cds.BSUD.24762.2.p1;Parent=BSUD.24762.2.p1
scaffold_66	transdecoder	exon	3375435	3375654	.	+	.	ID=BSUD.24762.2.p1.exon5;Parent=BSUD.24762.2.p1
scaffold_66	transdecoder	CDS	3375435	3375654	.	+	2	ID=cds.BSUD.24762.2.p1;Parent=BSUD.24762.2.p1
scaffold_66	transdecoder	exon	3380275	3380386	.	+	.	ID=BSUD.24762.2.p1.exon6;Parent=BSUD.24762.2.p1
scaffold_66	transdecoder	CDS	3380275	3380386	.	+	1	ID=cds.BSUD.24762.2.p1;Parent=BSUD.24762.2.p1
scaffold_66	transdecoder	exon	3389407	3389539	.	+	.	ID=BSUD.24762.2.p1.exon7;Parent=BSUD.24762.2.p1
scaffold_66	transdecoder	CDS	3389407	3389539	.	+	0	ID=cds.BSUD.24762.2.p1;Parent=BSUD.24762.2.p1
scaffold_66	transdecoder	exon	3390921	3391159	.	+	.	ID=BSUD.24762.2.p1.exon8;Parent=BSUD.24762.2.p1
scaffold_66	transdecoder	CDS	3390921	3391159	.	+	2	ID=cds.BSUD.24762.2.p1;Parent=BSUD.24762.2.p1
scaffold_66	transdecoder	exon	3392846	3393456	.	+	.	ID=BSUD.24762.2.p1.exon9;Parent=BSUD.24762.2.p1
scaffold_66	transdecoder	CDS	3392846	3393319	.	+	0	ID=cds.BSUD.24762.2.p1;Parent=BSUD.24762.2.p1
scaffold_66	transdecoder	three_prime_UTR	3393320	3393456	.	+	.	ID=BSUD.24762.2.p1.utr3p1;Parent=BSUD.24762.2.p1
scaffold_66	tRNAscan-SE	pseudogene_tRNA	3421275	3421343	27.0	+	.	ID=scaffold_66.trna8;Name=scaffold_66.tRNA8-UndetNNN;isotype=Undet;anticodon=NNN;gene_biotype=pseudogene
scaffold_66	tRNAscan-SE	exon	3421275	3421343	.	+	.	ID=scaffold_66.trna8.exon1;Parent=scaffold_66.trna8
scaffold_66	StringTie	gene	3432451	3432704	1000	.	.	ID=BSUD.24763
scaffold_66	StringTie	transcript	3432451	3432704	1000	.	.	ID=BSUD.24763.1;Parent=BSUD.24763
scaffold_66	StringTie	exon	3432451	3432704	1000	.	.	ID=BSUD.24763.1.exon1;Parent=BSUD.24763.1
scaffold_66	tRNAscan-SE	pseudogene_tRNA	3445493	3445572	24.3	-	.	ID=scaffold_66.trna12;Name=scaffold_66.tRNA12-GlyTCC;isotype=Gly;anticodon=TCC;gene_biotype=pseudogene
scaffold_66	tRNAscan-SE	exon	3445493	3445572	.	-	.	ID=scaffold_66.trna12.exon1;Parent=scaffold_66.trna12
scaffold_66	transdecoder	gene	3496239	3596349	.	+	.	ID=BSUD.24772;Interpro=IPR000162 (GPCR, family 3, metabotropic glutamate receptor)---IPR000337 (GPCR, family 3)---IPR001828 (Receptor, ligand binding region)---IPR017979 (GPCR, family 3, conserved site)---IPR028082 (Periplasmic binding protein-like I)
scaffold_66	transdecoder	mRNA	3496239	3596349	.	+	.	ID=BSUD.24772.1.p1;Parent=BSUD.24772;Interpro=IPR000162 (GPCR, family 3, metabotropic glutamate receptor)---IPR000337 (GPCR, family 3)---IPR001828 (Receptor, ligand binding region)---IPR017979 (GPCR, family 3, conserved site)---IPR028082 (Periplasmic binding protein-like I)
scaffold_66	transdecoder	five_prime_UTR	3496239	3496558	.	+	.	ID=BSUD.24772.1.p1.utr5p1;Parent=BSUD.24772.1.p1
scaffold_66	transdecoder	five_prime_UTR	3593157	3594422	.	+	.	ID=BSUD.24772.1.p1.utr5p2;Parent=BSUD.24772.1.p1
scaffold_66	transdecoder	exon	3496239	3496558	.	+	.	ID=BSUD.24772.1.p1.exon1;Parent=BSUD.24772.1.p1
scaffold_66	transdecoder	exon	3593157	3596349	.	+	.	ID=BSUD.24772.1.p1.exon2;Parent=BSUD.24772.1.p1
scaffold_66	transdecoder	CDS	3594423	3595886	.	+	0	ID=cds.BSUD.24772.1.p1;Parent=BSUD.24772.1.p1
scaffold_66	transdecoder	three_prime_UTR	3595887	3596349	.	+	.	ID=BSUD.24772.1.p1.utr3p1;Parent=BSUD.24772.1.p1
scaffold_66	transdecoder	gene	3642045	3650782	.	-	.	ID=BSUD.24773;Interpro=IPR001128 (Cytochrome P450)---IPR002401 (Cytochrome P450, E-class, group I)---IPR017972 (Cytochrome P450, conserved site)---IPR036396 (Cytochrome P450 superfamily)
scaffold_66	transdecoder	mRNA	3642045	3650782	.	-	.	ID=BSUD.24773.1.p1;Parent=BSUD.24773;Interpro=IPR001128 (Cytochrome P450)---IPR002401 (Cytochrome P450, E-class, group I)---IPR017972 (Cytochrome P450, conserved site)---IPR036396 (Cytochrome P450 superfamily)
scaffold_66	transdecoder	five_prime_UTR	3650619	3650782	.	-	.	ID=BSUD.24773.1.p1.utr5p1;Parent=BSUD.24773.1.p1
scaffold_66	transdecoder	five_prime_UTR	3650198	3650219	.	-	.	ID=BSUD.24773.1.p1.utr5p2;Parent=BSUD.24773.1.p1
scaffold_66	transdecoder	exon	3650619	3650782	.	-	.	ID=BSUD.24773.1.p1.exon1;Parent=BSUD.24773.1.p1
scaffold_66	transdecoder	exon	3650010	3650219	.	-	.	ID=BSUD.24773.1.p1.exon2;Parent=BSUD.24773.1.p1
scaffold_66	transdecoder	CDS	3650010	3650197	.	-	0	ID=cds.BSUD.24773.1.p1;Parent=BSUD.24773.1.p1
scaffold_66	transdecoder	exon	3646311	3647214	.	-	.	ID=BSUD.24773.1.p1.exon3;Parent=BSUD.24773.1.p1
scaffold_66	transdecoder	CDS	3646311	3647214	.	-	1	ID=cds.BSUD.24773.1.p1;Parent=BSUD.24773.1.p1
scaffold_66	transdecoder	exon	3642045	3644550	.	-	.	ID=BSUD.24773.1.p1.exon4;Parent=BSUD.24773.1.p1
scaffold_66	transdecoder	CDS	3644014	3644550	.	-	0	ID=cds.BSUD.24773.1.p1;Parent=BSUD.24773.1.p1
scaffold_66	transdecoder	three_prime_UTR	3642045	3644013	.	-	.	ID=BSUD.24773.1.p1.utr3p1;Parent=BSUD.24773.1.p1
scaffold_66	transdecoder	gene	3658319	3664036	.	-	.	ID=BSUD.24774;Interpro=IPR001128 (Cytochrome P450)---IPR002401 (Cytochrome P450, E-class, group I)---IPR017972 (Cytochrome P450, conserved site)---IPR036396 (Cytochrome P450 superfamily)
scaffold_66	transdecoder	mRNA	3658319	3664036	.	-	.	ID=BSUD.24774.1.p1;Parent=BSUD.24774;Interpro=IPR001128 (Cytochrome P450)---IPR002401 (Cytochrome P450, E-class, group I)---IPR017972 (Cytochrome P450, conserved site)---IPR036396 (Cytochrome P450 superfamily)
scaffold_66	transdecoder	five_prime_UTR	3663948	3664036	.	-	.	ID=BSUD.24774.1.p1.utr5p1;Parent=BSUD.24774.1.p1
scaffold_66	transdecoder	five_prime_UTR	3661642	3661650	.	-	.	ID=BSUD.24774.1.p1.utr5p2;Parent=BSUD.24774.1.p1
scaffold_66	transdecoder	exon	3663948	3664036	.	-	.	ID=BSUD.24774.1.p1.exon1;Parent=BSUD.24774.1.p1
scaffold_66	transdecoder	exon	3661445	3661650	.	-	.	ID=BSUD.24774.1.p1.exon2;Parent=BSUD.24774.1.p1
scaffold_66	transdecoder	CDS	3661445	3661641	.	-	0	ID=cds.BSUD.24774.1.p1;Parent=BSUD.24774.1.p1
scaffold_66	transdecoder	exon	3659910	3660801	.	-	.	ID=BSUD.24774.1.p1.exon3;Parent=BSUD.24774.1.p1
scaffold_66	transdecoder	CDS	3659910	3660801	.	-	1	ID=cds.BSUD.24774.1.p1;Parent=BSUD.24774.1.p1
scaffold_66	transdecoder	exon	3658319	3659227	.	-	.	ID=BSUD.24774.1.p1.exon4;Parent=BSUD.24774.1.p1
scaffold_66	transdecoder	CDS	3658694	3659227	.	-	0	ID=cds.BSUD.24774.1.p1;Parent=BSUD.24774.1.p1
scaffold_66	transdecoder	three_prime_UTR	3658319	3658693	.	-	.	ID=BSUD.24774.1.p1.utr3p1;Parent=BSUD.24774.1.p1
scaffold_66	transdecoder	gene	3707884	3739297	.	+	.	ID=BSUD.24775;Interpro=IPR000337 (GPCR, family 3)---IPR017978 (GPCR family 3, C-terminal)
scaffold_66	transdecoder	mRNA	3707884	3739297	.	+	.	ID=BSUD.24775.1.p1;Parent=BSUD.24775;Interpro=IPR000337 (GPCR, family 3)---IPR017978 (GPCR family 3, C-terminal)
scaffold_66	transdecoder	exon	3707884	3708214	.	+	.	ID=BSUD.24775.1.p1.exon1;Parent=BSUD.24775.1.p1
scaffold_66	transdecoder	CDS	3707885	3708214	.	+	0	ID=cds.BSUD.24775.1.p1;Parent=BSUD.24775.1.p1
scaffold_66	transdecoder	exon	3739196	3739297	.	+	.	ID=BSUD.24775.1.p1.exon2;Parent=BSUD.24775.1.p1
scaffold_66	transdecoder	CDS	3739196	3739297	.	+	0	ID=cds.BSUD.24775.1.p1;Parent=BSUD.24775.1.p1
scaffold_66	transdecoder	gene	3775501	3778845	.	+	.	ID=BSUD.24776;Interpro=NA
scaffold_66	transdecoder	mRNA	3775501	3778845	.	+	.	ID=BSUD.24776.1.p2;Parent=BSUD.24776;Interpro=NA
scaffold_66	transdecoder	five_prime_UTR	3775501	3777875	.	+	.	ID=BSUD.24776.1.p2.utr5p1;Parent=BSUD.24776.1.p2
scaffold_66	transdecoder	five_prime_UTR	3777998	3778449	.	+	.	ID=BSUD.24776.1.p2.utr5p2;Parent=BSUD.24776.1.p2
scaffold_66	transdecoder	exon	3775501	3777875	.	+	.	ID=BSUD.24776.1.p2.exon1;Parent=BSUD.24776.1.p2
scaffold_66	transdecoder	exon	3777998	3778560	.	+	.	ID=BSUD.24776.1.p2.exon2;Parent=BSUD.24776.1.p2
scaffold_66	transdecoder	CDS	3778450	3778560	.	+	0	ID=cds.BSUD.24776.1.p2;Parent=BSUD.24776.1.p2
scaffold_66	transdecoder	exon	3778636	3778845	.	+	.	ID=BSUD.24776.1.p2.exon3;Parent=BSUD.24776.1.p2
scaffold_66	transdecoder	CDS	3778636	3778713	.	+	0	ID=cds.BSUD.24776.1.p2;Parent=BSUD.24776.1.p2
scaffold_66	transdecoder	three_prime_UTR	3778714	3778845	.	+	.	ID=BSUD.24776.1.p2.utr3p1;Parent=BSUD.24776.1.p2
scaffold_66	transdecoder	gene	3792371	3799856	.	+	.	ID=BSUD.24777;Interpro=IPR005225 (Small GTP-binding protein domain)---IPR006689 (Small GTPase superfamily, ARF/SAR type)---IPR024156 (Small GTPase superfamily, ARF type)---IPR027417 (P-loop containing nucleoside triphosphate hydrolase)---IPR045872 (ADP-ribosylation factor 1-5)
scaffold_66	transdecoder	mRNA	3792371	3799856	.	+	.	ID=BSUD.24777.1.p1;Parent=BSUD.24777;Interpro=IPR005225 (Small GTP-binding protein domain)---IPR006689 (Small GTPase superfamily, ARF/SAR type)---IPR024156 (Small GTPase superfamily, ARF type)---IPR027417 (P-loop containing nucleoside triphosphate hydrolase)---IPR045872 (ADP-ribosylation factor 1-5)
scaffold_66	transdecoder	five_prime_UTR	3792371	3792547	.	+	.	ID=BSUD.24777.1.p1.utr5p1;Parent=BSUD.24777.1.p1
scaffold_66	transdecoder	exon	3792371	3792614	.	+	.	ID=BSUD.24777.1.p1.exon1;Parent=BSUD.24777.1.p1
scaffold_66	transdecoder	CDS	3792548	3792614	.	+	0	ID=cds.BSUD.24777.1.p1;Parent=BSUD.24777.1.p1
scaffold_66	transdecoder	exon	3794879	3794959	.	+	.	ID=BSUD.24777.1.p1.exon2;Parent=BSUD.24777.1.p1
scaffold_66	transdecoder	CDS	3794879	3794959	.	+	2	ID=cds.BSUD.24777.1.p1;Parent=BSUD.24777.1.p1
scaffold_66	transdecoder	exon	3795286	3795395	.	+	.	ID=BSUD.24777.1.p1.exon3;Parent=BSUD.24777.1.p1
scaffold_66	transdecoder	CDS	3795286	3795395	.	+	2	ID=cds.BSUD.24777.1.p1;Parent=BSUD.24777.1.p1
scaffold_66	transdecoder	exon	3796280	3796351	.	+	.	ID=BSUD.24777.1.p1.exon4;Parent=BSUD.24777.1.p1
scaffold_66	transdecoder	CDS	3796280	3796351	.	+	0	ID=cds.BSUD.24777.1.p1;Parent=BSUD.24777.1.p1
scaffold_66	transdecoder	exon	3796444	3796569	.	+	.	ID=BSUD.24777.1.p1.exon5;Parent=BSUD.24777.1.p1
scaffold_66	transdecoder	CDS	3796444	3796569	.	+	0	ID=cds.BSUD.24777.1.p1;Parent=BSUD.24777.1.p1
scaffold_66	transdecoder	exon	3797190	3799856	.	+	.	ID=BSUD.24777.1.p1.exon6;Parent=BSUD.24777.1.p1
scaffold_66	transdecoder	CDS	3797190	3797273	.	+	0	ID=cds.BSUD.24777.1.p1;Parent=BSUD.24777.1.p1
scaffold_66	transdecoder	three_prime_UTR	3797274	3799856	.	+	.	ID=BSUD.24777.1.p1.utr3p1;Parent=BSUD.24777.1.p1
scaffold_66	transdecoder	gene	3811504	3821886	.	+	.	ID=BSUD.24778;Interpro=IPR000742 (EGF-like domain)---IPR002049 (Laminin-type EGF domain)---IPR009030 (Growth factor receptor cysteine-rich domain superfamily)
scaffold_66	transdecoder	mRNA	3811504	3821886	.	+	.	ID=BSUD.24778.1.p1;Parent=BSUD.24778;Interpro=IPR000742 (EGF-like domain)---IPR002049 (Laminin-type EGF domain)---IPR009030 (Growth factor receptor cysteine-rich domain superfamily)
scaffold_66	transdecoder	five_prime_UTR	3811504	3811734	.	+	.	ID=BSUD.24778.1.p1.utr5p1;Parent=BSUD.24778.1.p1
scaffold_66	transdecoder	exon	3811504	3812892	.	+	.	ID=BSUD.24778.1.p1.exon1;Parent=BSUD.24778.1.p1
scaffold_66	transdecoder	CDS	3811735	3812892	.	+	0	ID=cds.BSUD.24778.1.p1;Parent=BSUD.24778.1.p1
scaffold_66	transdecoder	exon	3815799	3815886	.	+	.	ID=BSUD.24778.1.p1.exon2;Parent=BSUD.24778.1.p1
scaffold_66	transdecoder	CDS	3815799	3815886	.	+	0	ID=cds.BSUD.24778.1.p1;Parent=BSUD.24778.1.p1
scaffold_66	transdecoder	exon	3817547	3821886	.	+	.	ID=BSUD.24778.1.p1.exon3;Parent=BSUD.24778.1.p1
scaffold_66	transdecoder	CDS	3817547	3821649	.	+	2	ID=cds.BSUD.24778.1.p1;Parent=BSUD.24778.1.p1
scaffold_66	transdecoder	three_prime_UTR	3821650	3821886	.	+	.	ID=BSUD.24778.1.p1.utr3p1;Parent=BSUD.24778.1.p1
scaffold_66	transdecoder	gene	3827919	3846331	.	-	.	ID=BSUD.24779;Interpro=NA
scaffold_66	transdecoder	mRNA	3827919	3846331	.	-	.	ID=BSUD.24779.1.p1;Parent=BSUD.24779;Interpro=NA
scaffold_66	transdecoder	exon	3846184	3846331	.	-	.	ID=BSUD.24779.1.p1.exon1;Parent=BSUD.24779.1.p1
scaffold_66	transdecoder	CDS	3846184	3846331	.	-	0	ID=cds.BSUD.24779.1.p1;Parent=BSUD.24779.1.p1
scaffold_66	transdecoder	exon	3845215	3845286	.	-	.	ID=BSUD.24779.1.p1.exon2;Parent=BSUD.24779.1.p1
scaffold_66	transdecoder	CDS	3845215	3845286	.	-	2	ID=cds.BSUD.24779.1.p1;Parent=BSUD.24779.1.p1
scaffold_66	transdecoder	exon	3841412	3841841	.	-	.	ID=BSUD.24779.1.p1.exon3;Parent=BSUD.24779.1.p1
scaffold_66	transdecoder	CDS	3841412	3841841	.	-	2	ID=cds.BSUD.24779.1.p1;Parent=BSUD.24779.1.p1
scaffold_66	transdecoder	exon	3835723	3835795	.	-	.	ID=BSUD.24779.1.p1.exon4;Parent=BSUD.24779.1.p1
scaffold_66	transdecoder	CDS	3835723	3835795	.	-	1	ID=cds.BSUD.24779.1.p1;Parent=BSUD.24779.1.p1
scaffold_66	transdecoder	exon	3834673	3834857	.	-	.	ID=BSUD.24779.1.p1.exon5;Parent=BSUD.24779.1.p1
scaffold_66	transdecoder	CDS	3834673	3834857	.	-	0	ID=cds.BSUD.24779.1.p1;Parent=BSUD.24779.1.p1
scaffold_66	transdecoder	exon	3833919	3834030	.	-	.	ID=BSUD.24779.1.p1.exon6;Parent=BSUD.24779.1.p1
scaffold_66	transdecoder	CDS	3833919	3834030	.	-	1	ID=cds.BSUD.24779.1.p1;Parent=BSUD.24779.1.p1
scaffold_66	transdecoder	exon	3827919	3828525	.	-	.	ID=BSUD.24779.1.p1.exon7;Parent=BSUD.24779.1.p1
scaffold_66	transdecoder	CDS	3828352	3828525	.	-	0	ID=cds.BSUD.24779.1.p1;Parent=BSUD.24779.1.p1
scaffold_66	transdecoder	three_prime_UTR	3827919	3828351	.	-	.	ID=BSUD.24779.1.p1.utr3p1;Parent=BSUD.24779.1.p1
scaffold_66	tRNAscan-SE	pseudogene_tRNA	3836496	3836567	23.5	-	.	ID=scaffold_66.trna11;Name=scaffold_66.tRNA11-GlyTCC;isotype=Gly;anticodon=TCC;gene_biotype=pseudogene
scaffold_66	tRNAscan-SE	exon	3836496	3836567	.	-	.	ID=scaffold_66.trna11.exon1;Parent=scaffold_66.trna11
scaffold_66	tRNAscan-SE	pseudogene_tRNA	3853660	3853741	21.6	+	.	ID=scaffold_66.trna9;Name=scaffold_66.tRNA9-GlyTCC;isotype=Gly;anticodon=TCC;gene_biotype=pseudogene
scaffold_66	tRNAscan-SE	exon	3853660	3853741	.	+	.	ID=scaffold_66.trna9.exon1;Parent=scaffold_66.trna9
scaffold_66	transdecoder	gene	3875492	3962989	.	-	.	ID=BSUD.24780;Interpro=IPR006644 (Dystroglycan-type cadherin-like)---IPR008465 (Dystroglycan, C-terminal)---IPR013783 (Immunoglobulin-like fold)---IPR015919 (Cadherin-like superfamily)---IPR027468 (Alpha-dystroglycan domain 2)---IPR030398 (DG-type SEA domain)---IPR041631 (Alpha-dystroglycan N-terminal domain 2)
scaffold_66	transdecoder	mRNA	3875492	3935834	.	-	.	ID=BSUD.24780.1.p1;Parent=BSUD.24780;Interpro=IPR006644 (Dystroglycan-type cadherin-like)---IPR008465 (Dystroglycan, C-terminal)---IPR013783 (Immunoglobulin-like fold)---IPR015919 (Cadherin-like superfamily)---IPR027468 (Alpha-dystroglycan domain 2)---IPR030398 (DG-type SEA domain)---IPR041631 (Alpha-dystroglycan N-terminal domain 2)
scaffold_66	transdecoder	five_prime_UTR	3935515	3935834	.	-	.	ID=BSUD.24780.1.p1.utr5p1;Parent=BSUD.24780.1.p1
scaffold_66	transdecoder	five_prime_UTR	3905465	3905998	.	-	.	ID=BSUD.24780.1.p1.utr5p2;Parent=BSUD.24780.1.p1
scaffold_66	transdecoder	exon	3935515	3935834	.	-	.	ID=BSUD.24780.1.p1.exon1;Parent=BSUD.24780.1.p1
scaffold_66	transdecoder	exon	3905276	3905998	.	-	.	ID=BSUD.24780.1.p1.exon2;Parent=BSUD.24780.1.p1
scaffold_66	transdecoder	CDS	3905276	3905464	.	-	0	ID=cds.BSUD.24780.1.p1;Parent=BSUD.24780.1.p1
scaffold_66	transdecoder	exon	3875492	3881020	.	-	.	ID=BSUD.24780.1.p1.exon3;Parent=BSUD.24780.1.p1
scaffold_66	transdecoder	CDS	3878684	3881020	.	-	0	ID=cds.BSUD.24780.1.p1;Parent=BSUD.24780.1.p1
scaffold_66	transdecoder	three_prime_UTR	3875492	3878683	.	-	.	ID=BSUD.24780.1.p1.utr3p1;Parent=BSUD.24780.1.p1
scaffold_66	transdecoder	mRNA	3875492	3962989	.	-	.	ID=BSUD.24780.2.p1;Parent=BSUD.24780;Interpro=IPR006644 (Dystroglycan-type cadherin-like)---IPR008465 (Dystroglycan, C-terminal)---IPR013783 (Immunoglobulin-like fold)---IPR015919 (Cadherin-like superfamily)---IPR027468 (Alpha-dystroglycan domain 2)---IPR030398 (DG-type SEA domain)---IPR041631 (Alpha-dystroglycan N-terminal domain 2)
scaffold_66	transdecoder	five_prime_UTR	3962875	3962989	.	-	.	ID=BSUD.24780.2.p1.utr5p1;Parent=BSUD.24780.2.p1
scaffold_66	transdecoder	five_prime_UTR	3905465	3905998	.	-	.	ID=BSUD.24780.2.p1.utr5p2;Parent=BSUD.24780.2.p1
scaffold_66	transdecoder	exon	3962875	3962989	.	-	.	ID=BSUD.24780.2.p1.exon1;Parent=BSUD.24780.2.p1
scaffold_66	transdecoder	exon	3905276	3905998	.	-	.	ID=BSUD.24780.2.p1.exon2;Parent=BSUD.24780.2.p1
scaffold_66	transdecoder	CDS	3905276	3905464	.	-	0	ID=cds.BSUD.24780.2.p1;Parent=BSUD.24780.2.p1
scaffold_66	transdecoder	exon	3875492	3881020	.	-	.	ID=BSUD.24780.2.p1.exon3;Parent=BSUD.24780.2.p1
scaffold_66	transdecoder	CDS	3878684	3881020	.	-	0	ID=cds.BSUD.24780.2.p1;Parent=BSUD.24780.2.p1
scaffold_66	transdecoder	three_prime_UTR	3875492	3878683	.	-	.	ID=BSUD.24780.2.p1.utr3p1;Parent=BSUD.24780.2.p1
scaffold_66	tRNAscan-SE	pseudogene_tRNA	4041937	4042005	27.4	-	.	ID=scaffold_66.trna10;Name=scaffold_66.tRNA10-GlyTCC;isotype=Gly;anticodon=TCC;gene_biotype=pseudogene
scaffold_66	tRNAscan-SE	exon	4041937	4042005	.	-	.	ID=scaffold_66.trna10.exon1;Parent=scaffold_66.trna10
scaffold_68	tRNAscan-SE	pseudogene_tRNA	18152	18223	31.4	-	.	ID=scaffold_68.trna22;Name=scaffold_68.tRNA22-ArgTCT;isotype=Arg;anticodon=TCT;gene_biotype=pseudogene
scaffold_68	tRNAscan-SE	exon	18152	18223	.	-	.	ID=scaffold_68.trna22.exon1;Parent=scaffold_68.trna22
scaffold_68	StringTie	gene	50506	79408	1000	-	.	ID=BSUD.24817
scaffold_68	StringTie	transcript	50506	79408	1000	-	.	ID=BSUD.24817.1;Parent=BSUD.24817
scaffold_68	StringTie	exon	50506	50861	1000	-	.	ID=BSUD.24817.1.exon1;Parent=BSUD.24817.1
scaffold_68	StringTie	exon	79066	79408	1000	-	.	ID=BSUD.24817.1.exon2;Parent=BSUD.24817.1
scaffold_68	tRNAscan-SE	pseudogene_tRNA	89027	89095	23.5	+	.	ID=scaffold_68.trna1;Name=scaffold_68.tRNA1-ArgTCT;isotype=Arg;anticodon=TCT;gene_biotype=pseudogene
scaffold_68	tRNAscan-SE	exon	89027	89095	.	+	.	ID=scaffold_68.trna1.exon1;Parent=scaffold_68.trna1
scaffold_68	transdecoder	gene	101710	117965	.	-	.	ID=BSUD.24818;Interpro=IPR025714 (Methyltransferase domain)
scaffold_68	transdecoder	mRNA	101710	117339	.	-	.	ID=BSUD.24818.1.p1;Parent=BSUD.24818;Interpro=IPR025714 (Methyltransferase domain)
scaffold_68	transdecoder	five_prime_UTR	117132	117339	.	-	.	ID=BSUD.24818.1.p1.utr5p1;Parent=BSUD.24818.1.p1
scaffold_68	transdecoder	five_prime_UTR	113495	113512	.	-	.	ID=BSUD.24818.1.p1.utr5p2;Parent=BSUD.24818.1.p1
scaffold_68	transdecoder	exon	117132	117339	.	-	.	ID=BSUD.24818.1.p1.exon1;Parent=BSUD.24818.1.p1
scaffold_68	transdecoder	exon	113213	113512	.	-	.	ID=BSUD.24818.1.p1.exon2;Parent=BSUD.24818.1.p1
scaffold_68	transdecoder	CDS	113213	113494	.	-	0	ID=cds.BSUD.24818.1.p1;Parent=BSUD.24818.1.p1
scaffold_68	transdecoder	exon	112349	112549	.	-	.	ID=BSUD.24818.1.p1.exon3;Parent=BSUD.24818.1.p1
scaffold_68	transdecoder	CDS	112349	112549	.	-	0	ID=cds.BSUD.24818.1.p1;Parent=BSUD.24818.1.p1
scaffold_68	transdecoder	exon	111229	111387	.	-	.	ID=BSUD.24818.1.p1.exon4;Parent=BSUD.24818.1.p1
scaffold_68	transdecoder	CDS	111229	111387	.	-	0	ID=cds.BSUD.24818.1.p1;Parent=BSUD.24818.1.p1
scaffold_68	transdecoder	exon	110276	110390	.	-	.	ID=BSUD.24818.1.p1.exon5;Parent=BSUD.24818.1.p1
scaffold_68	transdecoder	CDS	110276	110390	.	-	0	ID=cds.BSUD.24818.1.p1;Parent=BSUD.24818.1.p1
scaffold_68	transdecoder	exon	109623	109760	.	-	.	ID=BSUD.24818.1.p1.exon6;Parent=BSUD.24818.1.p1
scaffold_68	transdecoder	CDS	109623	109760	.	-	2	ID=cds.BSUD.24818.1.p1;Parent=BSUD.24818.1.p1
scaffold_68	transdecoder	exon	108239	108358	.	-	.	ID=BSUD.24818.1.p1.exon7;Parent=BSUD.24818.1.p1
scaffold_68	transdecoder	CDS	108239	108358	.	-	2	ID=cds.BSUD.24818.1.p1;Parent=BSUD.24818.1.p1
scaffold_68	transdecoder	exon	107465	107595	.	-	.	ID=BSUD.24818.1.p1.exon8;Parent=BSUD.24818.1.p1
scaffold_68	transdecoder	CDS	107465	107595	.	-	2	ID=cds.BSUD.24818.1.p1;Parent=BSUD.24818.1.p1
scaffold_68	transdecoder	exon	106247	106417	.	-	.	ID=BSUD.24818.1.p1.exon9;Parent=BSUD.24818.1.p1
scaffold_68	transdecoder	CDS	106247	106417	.	-	0	ID=cds.BSUD.24818.1.p1;Parent=BSUD.24818.1.p1
scaffold_68	transdecoder	exon	104864	105010	.	-	.	ID=BSUD.24818.1.p1.exon10;Parent=BSUD.24818.1.p1
scaffold_68	transdecoder	CDS	104864	105010	.	-	0	ID=cds.BSUD.24818.1.p1;Parent=BSUD.24818.1.p1
scaffold_68	transdecoder	exon	101710	103216	.	-	.	ID=BSUD.24818.1.p1.exon11;Parent=BSUD.24818.1.p1
scaffold_68	transdecoder	CDS	103121	103216	.	-	0	ID=cds.BSUD.24818.1.p1;Parent=BSUD.24818.1.p1
scaffold_68	transdecoder	three_prime_UTR	101710	103120	.	-	.	ID=BSUD.24818.1.p1.utr3p1;Parent=BSUD.24818.1.p1
scaffold_68	transdecoder	mRNA	101808	117960	.	-	.	ID=BSUD.24818.2.p1;Parent=BSUD.24818;Interpro=IPR025714 (Methyltransferase domain)
scaffold_68	transdecoder	five_prime_UTR	117694	117960	.	-	.	ID=BSUD.24818.2.p1.utr5p1;Parent=BSUD.24818.2.p1
scaffold_68	transdecoder	five_prime_UTR	113495	113512	.	-	.	ID=BSUD.24818.2.p1.utr5p2;Parent=BSUD.24818.2.p1
scaffold_68	transdecoder	exon	117694	117960	.	-	.	ID=BSUD.24818.2.p1.exon1;Parent=BSUD.24818.2.p1
scaffold_68	transdecoder	exon	113213	113512	.	-	.	ID=BSUD.24818.2.p1.exon2;Parent=BSUD.24818.2.p1
scaffold_68	transdecoder	CDS	113213	113494	.	-	0	ID=cds.BSUD.24818.2.p1;Parent=BSUD.24818.2.p1
scaffold_68	transdecoder	exon	112349	112549	.	-	.	ID=BSUD.24818.2.p1.exon3;Parent=BSUD.24818.2.p1
scaffold_68	transdecoder	CDS	112349	112549	.	-	0	ID=cds.BSUD.24818.2.p1;Parent=BSUD.24818.2.p1
scaffold_68	transdecoder	exon	111229	111387	.	-	.	ID=BSUD.24818.2.p1.exon4;Parent=BSUD.24818.2.p1
scaffold_68	transdecoder	CDS	111229	111387	.	-	0	ID=cds.BSUD.24818.2.p1;Parent=BSUD.24818.2.p1
scaffold_68	transdecoder	exon	110276	110390	.	-	.	ID=BSUD.24818.2.p1.exon5;Parent=BSUD.24818.2.p1
scaffold_68	transdecoder	CDS	110276	110390	.	-	0	ID=cds.BSUD.24818.2.p1;Parent=BSUD.24818.2.p1
scaffold_68	transdecoder	exon	109623	109760	.	-	.	ID=BSUD.24818.2.p1.exon6;Parent=BSUD.24818.2.p1
scaffold_68	transdecoder	CDS	109623	109760	.	-	2	ID=cds.BSUD.24818.2.p1;Parent=BSUD.24818.2.p1
scaffold_68	transdecoder	exon	108239	108358	.	-	.	ID=BSUD.24818.2.p1.exon7;Parent=BSUD.24818.2.p1
scaffold_68	transdecoder	CDS	108239	108358	.	-	2	ID=cds.BSUD.24818.2.p1;Parent=BSUD.24818.2.p1
scaffold_68	transdecoder	exon	107465	107595	.	-	.	ID=BSUD.24818.2.p1.exon8;Parent=BSUD.24818.2.p1
scaffold_68	transdecoder	CDS	107465	107595	.	-	2	ID=cds.BSUD.24818.2.p1;Parent=BSUD.24818.2.p1
scaffold_68	transdecoder	exon	106247	106417	.	-	.	ID=BSUD.24818.2.p1.exon9;Parent=BSUD.24818.2.p1
scaffold_68	transdecoder	CDS	106247	106417	.	-	0	ID=cds.BSUD.24818.2.p1;Parent=BSUD.24818.2.p1
scaffold_68	transdecoder	exon	104864	105010	.	-	.	ID=BSUD.24818.2.p1.exon10;Parent=BSUD.24818.2.p1
scaffold_68	transdecoder	CDS	104864	105010	.	-	0	ID=cds.BSUD.24818.2.p1;Parent=BSUD.24818.2.p1
scaffold_68	transdecoder	exon	101808	103216	.	-	.	ID=BSUD.24818.2.p1.exon11;Parent=BSUD.24818.2.p1
scaffold_68	transdecoder	CDS	103121	103216	.	-	0	ID=cds.BSUD.24818.2.p1;Parent=BSUD.24818.2.p1
scaffold_68	transdecoder	three_prime_UTR	101808	103120	.	-	.	ID=BSUD.24818.2.p1.utr3p1;Parent=BSUD.24818.2.p1
scaffold_68	transdecoder	mRNA	101808	117329	.	-	.	ID=BSUD.24818.3.p1;Parent=BSUD.24818;Interpro=IPR025714 (Methyltransferase domain)
scaffold_68	transdecoder	five_prime_UTR	117132	117329	.	-	.	ID=BSUD.24818.3.p1.utr5p1;Parent=BSUD.24818.3.p1
scaffold_68	transdecoder	five_prime_UTR	113651	113747	.	-	.	ID=BSUD.24818.3.p1.utr5p2;Parent=BSUD.24818.3.p1
scaffold_68	transdecoder	five_prime_UTR	113495	113512	.	-	.	ID=BSUD.24818.3.p1.utr5p3;Parent=BSUD.24818.3.p1
scaffold_68	transdecoder	exon	117132	117329	.	-	.	ID=BSUD.24818.3.p1.exon1;Parent=BSUD.24818.3.p1
scaffold_68	transdecoder	exon	113651	113747	.	-	.	ID=BSUD.24818.3.p1.exon2;Parent=BSUD.24818.3.p1
scaffold_68	transdecoder	exon	113213	113512	.	-	.	ID=BSUD.24818.3.p1.exon3;Parent=BSUD.24818.3.p1
scaffold_68	transdecoder	CDS	113213	113494	.	-	0	ID=cds.BSUD.24818.3.p1;Parent=BSUD.24818.3.p1
scaffold_68	transdecoder	exon	112349	112549	.	-	.	ID=BSUD.24818.3.p1.exon4;Parent=BSUD.24818.3.p1
scaffold_68	transdecoder	CDS	112349	112549	.	-	0	ID=cds.BSUD.24818.3.p1;Parent=BSUD.24818.3.p1
scaffold_68	transdecoder	exon	111229	111387	.	-	.	ID=BSUD.24818.3.p1.exon5;Parent=BSUD.24818.3.p1
scaffold_68	transdecoder	CDS	111229	111387	.	-	0	ID=cds.BSUD.24818.3.p1;Parent=BSUD.24818.3.p1
scaffold_68	transdecoder	exon	110276	110390	.	-	.	ID=BSUD.24818.3.p1.exon6;Parent=BSUD.24818.3.p1
scaffold_68	transdecoder	CDS	110276	110390	.	-	0	ID=cds.BSUD.24818.3.p1;Parent=BSUD.24818.3.p1
scaffold_68	transdecoder	exon	109623	109760	.	-	.	ID=BSUD.24818.3.p1.exon7;Parent=BSUD.24818.3.p1
scaffold_68	transdecoder	CDS	109623	109760	.	-	2	ID=cds.BSUD.24818.3.p1;Parent=BSUD.24818.3.p1
scaffold_68	transdecoder	exon	108239	108358	.	-	.	ID=BSUD.24818.3.p1.exon8;Parent=BSUD.24818.3.p1
scaffold_68	transdecoder	CDS	108239	108358	.	-	2	ID=cds.BSUD.24818.3.p1;Parent=BSUD.24818.3.p1
scaffold_68	transdecoder	exon	107465	107595	.	-	.	ID=BSUD.24818.3.p1.exon9;Parent=BSUD.24818.3.p1
scaffold_68	transdecoder	CDS	107465	107595	.	-	2	ID=cds.BSUD.24818.3.p1;Parent=BSUD.24818.3.p1
scaffold_68	transdecoder	exon	106247	106417	.	-	.	ID=BSUD.24818.3.p1.exon10;Parent=BSUD.24818.3.p1
scaffold_68	transdecoder	CDS	106247	106417	.	-	0	ID=cds.BSUD.24818.3.p1;Parent=BSUD.24818.3.p1
scaffold_68	transdecoder	exon	104864	105010	.	-	.	ID=BSUD.24818.3.p1.exon11;Parent=BSUD.24818.3.p1
scaffold_68	transdecoder	CDS	104864	105010	.	-	0	ID=cds.BSUD.24818.3.p1;Parent=BSUD.24818.3.p1
scaffold_68	transdecoder	exon	101808	103216	.	-	.	ID=BSUD.24818.3.p1.exon12;Parent=BSUD.24818.3.p1
scaffold_68	transdecoder	CDS	103121	103216	.	-	0	ID=cds.BSUD.24818.3.p1;Parent=BSUD.24818.3.p1
scaffold_68	transdecoder	three_prime_UTR	101808	103120	.	-	.	ID=BSUD.24818.3.p1.utr3p1;Parent=BSUD.24818.3.p1
scaffold_68	transdecoder	mRNA	101808	117965	.	-	.	ID=BSUD.24818.4.p1;Parent=BSUD.24818;Interpro=IPR025714 (Methyltransferase domain)
scaffold_68	transdecoder	five_prime_UTR	117694	117965	.	-	.	ID=BSUD.24818.4.p1.utr5p1;Parent=BSUD.24818.4.p1
scaffold_68	transdecoder	five_prime_UTR	113651	113747	.	-	.	ID=BSUD.24818.4.p1.utr5p2;Parent=BSUD.24818.4.p1
scaffold_68	transdecoder	five_prime_UTR	113495	113512	.	-	.	ID=BSUD.24818.4.p1.utr5p3;Parent=BSUD.24818.4.p1
scaffold_68	transdecoder	exon	117694	117965	.	-	.	ID=BSUD.24818.4.p1.exon1;Parent=BSUD.24818.4.p1
scaffold_68	transdecoder	exon	113651	113747	.	-	.	ID=BSUD.24818.4.p1.exon2;Parent=BSUD.24818.4.p1
scaffold_68	transdecoder	exon	113213	113512	.	-	.	ID=BSUD.24818.4.p1.exon3;Parent=BSUD.24818.4.p1
scaffold_68	transdecoder	CDS	113213	113494	.	-	0	ID=cds.BSUD.24818.4.p1;Parent=BSUD.24818.4.p1
scaffold_68	transdecoder	exon	112349	112549	.	-	.	ID=BSUD.24818.4.p1.exon4;Parent=BSUD.24818.4.p1
scaffold_68	transdecoder	CDS	112349	112549	.	-	0	ID=cds.BSUD.24818.4.p1;Parent=BSUD.24818.4.p1
scaffold_68	transdecoder	exon	111229	111387	.	-	.	ID=BSUD.24818.4.p1.exon5;Parent=BSUD.24818.4.p1
scaffold_68	transdecoder	CDS	111229	111387	.	-	0	ID=cds.BSUD.24818.4.p1;Parent=BSUD.24818.4.p1
scaffold_68	transdecoder	exon	110276	110390	.	-	.	ID=BSUD.24818.4.p1.exon6;Parent=BSUD.24818.4.p1
scaffold_68	transdecoder	CDS	110276	110390	.	-	0	ID=cds.BSUD.24818.4.p1;Parent=BSUD.24818.4.p1
scaffold_68	transdecoder	exon	109623	109760	.	-	.	ID=BSUD.24818.4.p1.exon7;Parent=BSUD.24818.4.p1
scaffold_68	transdecoder	CDS	109623	109760	.	-	2	ID=cds.BSUD.24818.4.p1;Parent=BSUD.24818.4.p1
scaffold_68	transdecoder	exon	108239	108358	.	-	.	ID=BSUD.24818.4.p1.exon8;Parent=BSUD.24818.4.p1
scaffold_68	transdecoder	CDS	108239	108358	.	-	2	ID=cds.BSUD.24818.4.p1;Parent=BSUD.24818.4.p1
scaffold_68	transdecoder	exon	107465	107595	.	-	.	ID=BSUD.24818.4.p1.exon9;Parent=BSUD.24818.4.p1
scaffold_68	transdecoder	CDS	107465	107595	.	-	2	ID=cds.BSUD.24818.4.p1;Parent=BSUD.24818.4.p1
scaffold_68	transdecoder	exon	106247	106417	.	-	.	ID=BSUD.24818.4.p1.exon10;Parent=BSUD.24818.4.p1
scaffold_68	transdecoder	CDS	106247	106417	.	-	0	ID=cds.BSUD.24818.4.p1;Parent=BSUD.24818.4.p1
scaffold_68	transdecoder	exon	104864	105010	.	-	.	ID=BSUD.24818.4.p1.exon11;Parent=BSUD.24818.4.p1
scaffold_68	transdecoder	CDS	104864	105010	.	-	0	ID=cds.BSUD.24818.4.p1;Parent=BSUD.24818.4.p1
scaffold_68	transdecoder	exon	101808	103216	.	-	.	ID=BSUD.24818.4.p1.exon12;Parent=BSUD.24818.4.p1
scaffold_68	transdecoder	CDS	103121	103216	.	-	0	ID=cds.BSUD.24818.4.p1;Parent=BSUD.24818.4.p1
scaffold_68	transdecoder	three_prime_UTR	101808	103120	.	-	.	ID=BSUD.24818.4.p1.utr3p1;Parent=BSUD.24818.4.p1
scaffold_68	transdecoder	gene	123657	171075	.	+	.	ID=BSUD.24819;Interpro=IPR006904 (Protein of unknown function DUF716)---IPR042127 (Transmembrane protein 45)
scaffold_68	transdecoder	mRNA	123657	171075	.	+	.	ID=BSUD.24819.1.p1;Parent=BSUD.24819;Interpro=IPR006904 (Protein of unknown function DUF716)---IPR042127 (Transmembrane protein 45)
scaffold_68	transdecoder	five_prime_UTR	123657	123930	.	+	.	ID=BSUD.24819.1.p1.utr5p1;Parent=BSUD.24819.1.p1
scaffold_68	transdecoder	five_prime_UTR	159385	159564	.	+	.	ID=BSUD.24819.1.p1.utr5p2;Parent=BSUD.24819.1.p1
scaffold_68	transdecoder	exon	123657	123930	.	+	.	ID=BSUD.24819.1.p1.exon1;Parent=BSUD.24819.1.p1
scaffold_68	transdecoder	exon	159385	159826	.	+	.	ID=BSUD.24819.1.p1.exon2;Parent=BSUD.24819.1.p1
scaffold_68	transdecoder	CDS	159565	159826	.	+	0	ID=cds.BSUD.24819.1.p1;Parent=BSUD.24819.1.p1
scaffold_68	transdecoder	exon	161088	161325	.	+	.	ID=BSUD.24819.1.p1.exon3;Parent=BSUD.24819.1.p1
scaffold_68	transdecoder	CDS	161088	161325	.	+	2	ID=cds.BSUD.24819.1.p1;Parent=BSUD.24819.1.p1
scaffold_68	transdecoder	exon	165001	165165	.	+	.	ID=BSUD.24819.1.p1.exon4;Parent=BSUD.24819.1.p1
scaffold_68	transdecoder	CDS	165001	165165	.	+	1	ID=cds.BSUD.24819.1.p1;Parent=BSUD.24819.1.p1
scaffold_68	transdecoder	exon	166534	171075	.	+	.	ID=BSUD.24819.1.p1.exon5;Parent=BSUD.24819.1.p1
scaffold_68	transdecoder	CDS	166534	166744	.	+	1	ID=cds.BSUD.24819.1.p1;Parent=BSUD.24819.1.p1
scaffold_68	transdecoder	three_prime_UTR	166745	171075	.	+	.	ID=BSUD.24819.1.p1.utr3p1;Parent=BSUD.24819.1.p1
scaffold_68	transdecoder	mRNA	123657	171075	.	+	.	ID=BSUD.24819.2.p1;Parent=BSUD.24819;Interpro=IPR006904 (Protein of unknown function DUF716)---IPR042127 (Transmembrane protein 45)
scaffold_68	transdecoder	five_prime_UTR	123657	123930	.	+	.	ID=BSUD.24819.2.p1.utr5p1;Parent=BSUD.24819.2.p1
scaffold_68	transdecoder	five_prime_UTR	159385	159564	.	+	.	ID=BSUD.24819.2.p1.utr5p2;Parent=BSUD.24819.2.p1
scaffold_68	transdecoder	exon	123657	123930	.	+	.	ID=BSUD.24819.2.p1.exon1;Parent=BSUD.24819.2.p1
scaffold_68	transdecoder	exon	159385	159826	.	+	.	ID=BSUD.24819.2.p1.exon2;Parent=BSUD.24819.2.p1
scaffold_68	transdecoder	CDS	159565	159826	.	+	0	ID=cds.BSUD.24819.2.p1;Parent=BSUD.24819.2.p1
scaffold_68	transdecoder	exon	161088	161325	.	+	.	ID=BSUD.24819.2.p1.exon3;Parent=BSUD.24819.2.p1
scaffold_68	transdecoder	CDS	161088	161325	.	+	2	ID=cds.BSUD.24819.2.p1;Parent=BSUD.24819.2.p1
scaffold_68	transdecoder	exon	165001	165165	.	+	.	ID=BSUD.24819.2.p1.exon4;Parent=BSUD.24819.2.p1
scaffold_68	transdecoder	CDS	165001	165165	.	+	1	ID=cds.BSUD.24819.2.p1;Parent=BSUD.24819.2.p1
scaffold_68	transdecoder	exon	166534	169831	.	+	.	ID=BSUD.24819.2.p1.exon5;Parent=BSUD.24819.2.p1
scaffold_68	transdecoder	CDS	166534	166744	.	+	1	ID=cds.BSUD.24819.2.p1;Parent=BSUD.24819.2.p1
scaffold_68	transdecoder	exon	169910	171075	.	+	.	ID=BSUD.24819.2.p1.exon6;Parent=BSUD.24819.2.p1
scaffold_68	transdecoder	three_prime_UTR	166745	169831	.	+	.	ID=BSUD.24819.2.p1.utr3p1;Parent=BSUD.24819.2.p1
scaffold_68	transdecoder	three_prime_UTR	169910	171075	.	+	.	ID=BSUD.24819.2.p1.utr3p2;Parent=BSUD.24819.2.p1
scaffold_68	transdecoder	mRNA	123695	171075	.	+	.	ID=BSUD.24819.3.p1;Parent=BSUD.24819;Interpro=IPR006904 (Protein of unknown function DUF716)---IPR042127 (Transmembrane protein 45)
scaffold_68	transdecoder	five_prime_UTR	123695	123930	.	+	.	ID=BSUD.24819.3.p1.utr5p1;Parent=BSUD.24819.3.p1
scaffold_68	transdecoder	five_prime_UTR	159385	159564	.	+	.	ID=BSUD.24819.3.p1.utr5p2;Parent=BSUD.24819.3.p1
scaffold_68	transdecoder	exon	123695	123930	.	+	.	ID=BSUD.24819.3.p1.exon1;Parent=BSUD.24819.3.p1
scaffold_68	transdecoder	exon	159385	159826	.	+	.	ID=BSUD.24819.3.p1.exon2;Parent=BSUD.24819.3.p1
scaffold_68	transdecoder	CDS	159565	159826	.	+	0	ID=cds.BSUD.24819.3.p1;Parent=BSUD.24819.3.p1
scaffold_68	transdecoder	exon	161088	162297	.	+	.	ID=BSUD.24819.3.p1.exon3;Parent=BSUD.24819.3.p1
scaffold_68	transdecoder	CDS	161088	161329	.	+	2	ID=cds.BSUD.24819.3.p1;Parent=BSUD.24819.3.p1
scaffold_68	transdecoder	exon	165001	165165	.	+	.	ID=BSUD.24819.3.p1.exon4;Parent=BSUD.24819.3.p1
scaffold_68	transdecoder	exon	166534	169831	.	+	.	ID=BSUD.24819.3.p1.exon5;Parent=BSUD.24819.3.p1
scaffold_68	transdecoder	exon	169910	171075	.	+	.	ID=BSUD.24819.3.p1.exon6;Parent=BSUD.24819.3.p1
scaffold_68	transdecoder	three_prime_UTR	161330	162297	.	+	.	ID=BSUD.24819.3.p1.utr3p1;Parent=BSUD.24819.3.p1
scaffold_68	transdecoder	three_prime_UTR	165001	165165	.	+	.	ID=BSUD.24819.3.p1.utr3p2;Parent=BSUD.24819.3.p1
scaffold_68	transdecoder	three_prime_UTR	166534	169831	.	+	.	ID=BSUD.24819.3.p1.utr3p3;Parent=BSUD.24819.3.p1
scaffold_68	transdecoder	three_prime_UTR	169910	171075	.	+	.	ID=BSUD.24819.3.p1.utr3p4;Parent=BSUD.24819.3.p1
scaffold_68	transdecoder	mRNA	123746	171075	.	+	.	ID=BSUD.24819.4.p1;Parent=BSUD.24819;Interpro=IPR006904 (Protein of unknown function DUF716)---IPR042127 (Transmembrane protein 45)
scaffold_68	transdecoder	five_prime_UTR	123746	123930	.	+	.	ID=BSUD.24819.4.p1.utr5p1;Parent=BSUD.24819.4.p1
scaffold_68	transdecoder	five_prime_UTR	141401	141489	.	+	.	ID=BSUD.24819.4.p1.utr5p2;Parent=BSUD.24819.4.p1
scaffold_68	transdecoder	five_prime_UTR	159385	159564	.	+	.	ID=BSUD.24819.4.p1.utr5p3;Parent=BSUD.24819.4.p1
scaffold_68	transdecoder	exon	123746	123930	.	+	.	ID=BSUD.24819.4.p1.exon1;Parent=BSUD.24819.4.p1
scaffold_68	transdecoder	exon	141401	141489	.	+	.	ID=BSUD.24819.4.p1.exon2;Parent=BSUD.24819.4.p1
scaffold_68	transdecoder	exon	159385	159826	.	+	.	ID=BSUD.24819.4.p1.exon3;Parent=BSUD.24819.4.p1
scaffold_68	transdecoder	CDS	159565	159826	.	+	0	ID=cds.BSUD.24819.4.p1;Parent=BSUD.24819.4.p1
scaffold_68	transdecoder	exon	161088	161325	.	+	.	ID=BSUD.24819.4.p1.exon4;Parent=BSUD.24819.4.p1
scaffold_68	transdecoder	CDS	161088	161325	.	+	2	ID=cds.BSUD.24819.4.p1;Parent=BSUD.24819.4.p1
scaffold_68	transdecoder	exon	165001	165165	.	+	.	ID=BSUD.24819.4.p1.exon5;Parent=BSUD.24819.4.p1
scaffold_68	transdecoder	CDS	165001	165165	.	+	1	ID=cds.BSUD.24819.4.p1;Parent=BSUD.24819.4.p1
scaffold_68	transdecoder	exon	166534	169831	.	+	.	ID=BSUD.24819.4.p1.exon6;Parent=BSUD.24819.4.p1
scaffold_68	transdecoder	CDS	166534	166744	.	+	1	ID=cds.BSUD.24819.4.p1;Parent=BSUD.24819.4.p1
scaffold_68	transdecoder	exon	169910	171075	.	+	.	ID=BSUD.24819.4.p1.exon7;Parent=BSUD.24819.4.p1
scaffold_68	transdecoder	three_prime_UTR	166745	169831	.	+	.	ID=BSUD.24819.4.p1.utr3p1;Parent=BSUD.24819.4.p1
scaffold_68	transdecoder	three_prime_UTR	169910	171075	.	+	.	ID=BSUD.24819.4.p1.utr3p2;Parent=BSUD.24819.4.p1
scaffold_68	tRNAscan-SE	pseudogene_tRNA	164834	164902	23.1	-	.	ID=scaffold_68.trna21;Name=scaffold_68.tRNA21-ArgCCG;isotype=Arg;anticodon=CCG;gene_biotype=pseudogene
scaffold_68	tRNAscan-SE	exon	164834	164902	.	-	.	ID=scaffold_68.trna21.exon1;Parent=scaffold_68.trna21
scaffold_68	transdecoder	gene	180484	185290	.	-	.	ID=BSUD.24820;Interpro=IPR009866 (NADH:ubiquinone oxidoreductase, subunit NDUFB4)
scaffold_68	transdecoder	mRNA	180484	185290	.	-	.	ID=BSUD.24820.1.p1;Parent=BSUD.24820;Interpro=IPR009866 (NADH:ubiquinone oxidoreductase, subunit NDUFB4)
scaffold_68	transdecoder	exon	185022	185290	.	-	.	ID=BSUD.24820.1.p1.exon1;Parent=BSUD.24820.1.p1
scaffold_68	transdecoder	CDS	185022	185288	.	-	0	ID=cds.BSUD.24820.1.p1;Parent=BSUD.24820.1.p1
scaffold_68	transdecoder	exon	182751	182894	.	-	.	ID=BSUD.24820.1.p1.exon2;Parent=BSUD.24820.1.p1
scaffold_68	transdecoder	CDS	182751	182894	.	-	0	ID=cds.BSUD.24820.1.p1;Parent=BSUD.24820.1.p1
scaffold_68	transdecoder	exon	180484	180784	.	-	.	ID=BSUD.24820.1.p1.exon3;Parent=BSUD.24820.1.p1
scaffold_68	transdecoder	CDS	180713	180784	.	-	0	ID=cds.BSUD.24820.1.p1;Parent=BSUD.24820.1.p1
scaffold_68	transdecoder	three_prime_UTR	180484	180712	.	-	.	ID=BSUD.24820.1.p1.utr3p1;Parent=BSUD.24820.1.p1
scaffold_68	transdecoder	gene	188636	191237	.	-	.	ID=BSUD.24821;Interpro=IPR001304 (C-type lectin-like)---IPR016186 (C-type lectin-like/link domain superfamily)---IPR016187 (C-type lectin fold)
scaffold_68	transdecoder	mRNA	188636	191237	.	-	.	ID=BSUD.24821.1.p1;Parent=BSUD.24821;Interpro=IPR001304 (C-type lectin-like)---IPR016186 (C-type lectin-like/link domain superfamily)---IPR016187 (C-type lectin fold)
scaffold_68	transdecoder	five_prime_UTR	191060	191237	.	-	.	ID=BSUD.24821.1.p1.utr5p1;Parent=BSUD.24821.1.p1
scaffold_68	transdecoder	exon	191002	191237	.	-	.	ID=BSUD.24821.1.p1.exon1;Parent=BSUD.24821.1.p1
scaffold_68	transdecoder	CDS	191002	191059	.	-	0	ID=cds.BSUD.24821.1.p1;Parent=BSUD.24821.1.p1
scaffold_68	transdecoder	exon	188636	190380	.	-	.	ID=BSUD.24821.1.p1.exon2;Parent=BSUD.24821.1.p1
scaffold_68	transdecoder	CDS	189431	190380	.	-	2	ID=cds.BSUD.24821.1.p1;Parent=BSUD.24821.1.p1
scaffold_68	transdecoder	three_prime_UTR	188636	189430	.	-	.	ID=BSUD.24821.1.p1.utr3p1;Parent=BSUD.24821.1.p1
scaffold_68	transdecoder	mRNA	188636	191203	.	-	.	ID=BSUD.24821.2.p1;Parent=BSUD.24821;Interpro=IPR001304 (C-type lectin-like)---IPR016186 (C-type lectin-like/link domain superfamily)---IPR016187 (C-type lectin fold)
scaffold_68	transdecoder	five_prime_UTR	191060	191203	.	-	.	ID=BSUD.24821.2.p1.utr5p1;Parent=BSUD.24821.2.p1
scaffold_68	transdecoder	exon	191002	191203	.	-	.	ID=BSUD.24821.2.p1.exon1;Parent=BSUD.24821.2.p1
scaffold_68	transdecoder	CDS	191002	191059	.	-	0	ID=cds.BSUD.24821.2.p1;Parent=BSUD.24821.2.p1
scaffold_68	transdecoder	exon	188636	190383	.	-	.	ID=BSUD.24821.2.p1.exon2;Parent=BSUD.24821.2.p1
scaffold_68	transdecoder	CDS	189431	190383	.	-	2	ID=cds.BSUD.24821.2.p1;Parent=BSUD.24821.2.p1
scaffold_68	transdecoder	three_prime_UTR	188636	189430	.	-	.	ID=BSUD.24821.2.p1.utr3p1;Parent=BSUD.24821.2.p1
scaffold_68	transdecoder	gene	203153	215875	.	+	.	ID=BSUD.24822;Interpro=IPR006904 (Protein of unknown function DUF716)---IPR042127 (Transmembrane protein 45)
scaffold_68	transdecoder	mRNA	203153	215875	.	+	.	ID=BSUD.24822.1.p1;Parent=BSUD.24822;Interpro=IPR006904 (Protein of unknown function DUF716)---IPR042127 (Transmembrane protein 45)
scaffold_68	transdecoder	five_prime_UTR	203153	203352	.	+	.	ID=BSUD.24822.1.p1.utr5p1;Parent=BSUD.24822.1.p1
scaffold_68	transdecoder	five_prime_UTR	207139	207199	.	+	.	ID=BSUD.24822.1.p1.utr5p2;Parent=BSUD.24822.1.p1
scaffold_68	transdecoder	exon	203153	203352	.	+	.	ID=BSUD.24822.1.p1.exon1;Parent=BSUD.24822.1.p1
scaffold_68	transdecoder	exon	207139	207455	.	+	.	ID=BSUD.24822.1.p1.exon2;Parent=BSUD.24822.1.p1
scaffold_68	transdecoder	CDS	207200	207455	.	+	0	ID=cds.BSUD.24822.1.p1;Parent=BSUD.24822.1.p1
scaffold_68	transdecoder	exon	210461	210698	.	+	.	ID=BSUD.24822.1.p1.exon3;Parent=BSUD.24822.1.p1
scaffold_68	transdecoder	CDS	210461	210698	.	+	2	ID=cds.BSUD.24822.1.p1;Parent=BSUD.24822.1.p1
scaffold_68	transdecoder	exon	213091	213252	.	+	.	ID=BSUD.24822.1.p1.exon4;Parent=BSUD.24822.1.p1
scaffold_68	transdecoder	CDS	213091	213252	.	+	1	ID=cds.BSUD.24822.1.p1;Parent=BSUD.24822.1.p1
scaffold_68	transdecoder	exon	215681	215875	.	+	.	ID=BSUD.24822.1.p1.exon5;Parent=BSUD.24822.1.p1
scaffold_68	transdecoder	CDS	215681	215858	.	+	1	ID=cds.BSUD.24822.1.p1;Parent=BSUD.24822.1.p1
scaffold_68	transdecoder	three_prime_UTR	215859	215875	.	+	.	ID=BSUD.24822.1.p1.utr3p1;Parent=BSUD.24822.1.p1
scaffold_68	transdecoder	gene	227028	256128	.	-	.	ID=BSUD.24829;Interpro=IPR021381 (Protein of unknown function DUF3011)
scaffold_68	transdecoder	mRNA	227028	250374	.	-	.	ID=BSUD.24829.1.p1;Parent=BSUD.24829;Interpro=IPR021381 (Protein of unknown function DUF3011)
scaffold_68	transdecoder	five_prime_UTR	250347	250374	.	-	.	ID=BSUD.24829.1.p1.utr5p1;Parent=BSUD.24829.1.p1
scaffold_68	transdecoder	five_prime_UTR	249658	249787	.	-	.	ID=BSUD.24829.1.p1.utr5p2;Parent=BSUD.24829.1.p1
scaffold_68	transdecoder	five_prime_UTR	247371	247474	.	-	.	ID=BSUD.24829.1.p1.utr5p3;Parent=BSUD.24829.1.p1
scaffold_68	transdecoder	exon	250347	250374	.	-	.	ID=BSUD.24829.1.p1.exon1;Parent=BSUD.24829.1.p1
scaffold_68	transdecoder	exon	249658	249787	.	-	.	ID=BSUD.24829.1.p1.exon2;Parent=BSUD.24829.1.p1
scaffold_68	transdecoder	exon	247316	247474	.	-	.	ID=BSUD.24829.1.p1.exon3;Parent=BSUD.24829.1.p1
scaffold_68	transdecoder	CDS	247316	247370	.	-	0	ID=cds.BSUD.24829.1.p1;Parent=BSUD.24829.1.p1
scaffold_68	transdecoder	exon	246147	246308	.	-	.	ID=BSUD.24829.1.p1.exon4;Parent=BSUD.24829.1.p1
scaffold_68	transdecoder	CDS	246147	246308	.	-	2	ID=cds.BSUD.24829.1.p1;Parent=BSUD.24829.1.p1
scaffold_68	transdecoder	exon	245365	245451	.	-	.	ID=BSUD.24829.1.p1.exon5;Parent=BSUD.24829.1.p1
scaffold_68	transdecoder	CDS	245365	245451	.	-	2	ID=cds.BSUD.24829.1.p1;Parent=BSUD.24829.1.p1
scaffold_68	transdecoder	exon	244504	244800	.	-	.	ID=BSUD.24829.1.p1.exon6;Parent=BSUD.24829.1.p1
scaffold_68	transdecoder	CDS	244504	244800	.	-	2	ID=cds.BSUD.24829.1.p1;Parent=BSUD.24829.1.p1
scaffold_68	transdecoder	exon	241673	241951	.	-	.	ID=BSUD.24829.1.p1.exon7;Parent=BSUD.24829.1.p1
scaffold_68	transdecoder	CDS	241673	241951	.	-	2	ID=cds.BSUD.24829.1.p1;Parent=BSUD.24829.1.p1
scaffold_68	transdecoder	exon	231789	232139	.	-	.	ID=BSUD.24829.1.p1.exon8;Parent=BSUD.24829.1.p1
scaffold_68	transdecoder	CDS	231789	232139	.	-	2	ID=cds.BSUD.24829.1.p1;Parent=BSUD.24829.1.p1
scaffold_68	transdecoder	exon	230400	230795	.	-	.	ID=BSUD.24829.1.p1.exon9;Parent=BSUD.24829.1.p1
scaffold_68	transdecoder	CDS	230400	230795	.	-	2	ID=cds.BSUD.24829.1.p1;Parent=BSUD.24829.1.p1
scaffold_68	transdecoder	exon	229217	229375	.	-	.	ID=BSUD.24829.1.p1.exon10;Parent=BSUD.24829.1.p1
scaffold_68	transdecoder	CDS	229217	229375	.	-	2	ID=cds.BSUD.24829.1.p1;Parent=BSUD.24829.1.p1
scaffold_68	transdecoder	exon	227028	228438	.	-	.	ID=BSUD.24829.1.p1.exon11;Parent=BSUD.24829.1.p1
scaffold_68	transdecoder	CDS	227696	228438	.	-	2	ID=cds.BSUD.24829.1.p1;Parent=BSUD.24829.1.p1
scaffold_68	transdecoder	three_prime_UTR	227028	227695	.	-	.	ID=BSUD.24829.1.p1.utr3p1;Parent=BSUD.24829.1.p1
scaffold_68	transdecoder	mRNA	227028	250397	.	-	.	ID=BSUD.24829.2.p1;Parent=BSUD.24829;Interpro=IPR021381 (Protein of unknown function DUF3011)
scaffold_68	transdecoder	five_prime_UTR	250347	250397	.	-	.	ID=BSUD.24829.2.p1.utr5p1;Parent=BSUD.24829.2.p1
scaffold_68	transdecoder	five_prime_UTR	247371	247474	.	-	.	ID=BSUD.24829.2.p1.utr5p2;Parent=BSUD.24829.2.p1
scaffold_68	transdecoder	exon	250347	250397	.	-	.	ID=BSUD.24829.2.p1.exon1;Parent=BSUD.24829.2.p1
scaffold_68	transdecoder	exon	247316	247474	.	-	.	ID=BSUD.24829.2.p1.exon2;Parent=BSUD.24829.2.p1
scaffold_68	transdecoder	CDS	247316	247370	.	-	0	ID=cds.BSUD.24829.2.p1;Parent=BSUD.24829.2.p1
scaffold_68	transdecoder	exon	246147	246308	.	-	.	ID=BSUD.24829.2.p1.exon3;Parent=BSUD.24829.2.p1
scaffold_68	transdecoder	CDS	246147	246308	.	-	2	ID=cds.BSUD.24829.2.p1;Parent=BSUD.24829.2.p1
scaffold_68	transdecoder	exon	245365	245451	.	-	.	ID=BSUD.24829.2.p1.exon4;Parent=BSUD.24829.2.p1
scaffold_68	transdecoder	CDS	245365	245451	.	-	2	ID=cds.BSUD.24829.2.p1;Parent=BSUD.24829.2.p1
scaffold_68	transdecoder	exon	244504	244800	.	-	.	ID=BSUD.24829.2.p1.exon5;Parent=BSUD.24829.2.p1
scaffold_68	transdecoder	CDS	244504	244800	.	-	2	ID=cds.BSUD.24829.2.p1;Parent=BSUD.24829.2.p1
scaffold_68	transdecoder	exon	241673	241951	.	-	.	ID=BSUD.24829.2.p1.exon6;Parent=BSUD.24829.2.p1
scaffold_68	transdecoder	CDS	241673	241951	.	-	2	ID=cds.BSUD.24829.2.p1;Parent=BSUD.24829.2.p1
scaffold_68	transdecoder	exon	231789	232139	.	-	.	ID=BSUD.24829.2.p1.exon7;Parent=BSUD.24829.2.p1
scaffold_68	transdecoder	CDS	231789	232139	.	-	2	ID=cds.BSUD.24829.2.p1;Parent=BSUD.24829.2.p1
scaffold_68	transdecoder	exon	230400	230795	.	-	.	ID=BSUD.24829.2.p1.exon8;Parent=BSUD.24829.2.p1
scaffold_68	transdecoder	CDS	230400	230795	.	-	2	ID=cds.BSUD.24829.2.p1;Parent=BSUD.24829.2.p1
scaffold_68	transdecoder	exon	229217	229375	.	-	.	ID=BSUD.24829.2.p1.exon9;Parent=BSUD.24829.2.p1
scaffold_68	transdecoder	CDS	229217	229375	.	-	2	ID=cds.BSUD.24829.2.p1;Parent=BSUD.24829.2.p1
scaffold_68	transdecoder	exon	227028	228438	.	-	.	ID=BSUD.24829.2.p1.exon10;Parent=BSUD.24829.2.p1
scaffold_68	transdecoder	CDS	227696	228438	.	-	2	ID=cds.BSUD.24829.2.p1;Parent=BSUD.24829.2.p1
scaffold_68	transdecoder	three_prime_UTR	227028	227695	.	-	.	ID=BSUD.24829.2.p1.utr3p1;Parent=BSUD.24829.2.p1
scaffold_68	transdecoder	mRNA	227028	250395	.	-	.	ID=BSUD.24829.3.p1;Parent=BSUD.24829;Interpro=IPR021381 (Protein of unknown function DUF3011)
scaffold_68	transdecoder	five_prime_UTR	250347	250395	.	-	.	ID=BSUD.24829.3.p1.utr5p1;Parent=BSUD.24829.3.p1
scaffold_68	transdecoder	five_prime_UTR	247371	247474	.	-	.	ID=BSUD.24829.3.p1.utr5p2;Parent=BSUD.24829.3.p1
scaffold_68	transdecoder	exon	250347	250395	.	-	.	ID=BSUD.24829.3.p1.exon1;Parent=BSUD.24829.3.p1
scaffold_68	transdecoder	exon	247316	247474	.	-	.	ID=BSUD.24829.3.p1.exon2;Parent=BSUD.24829.3.p1
scaffold_68	transdecoder	CDS	247316	247370	.	-	0	ID=cds.BSUD.24829.3.p1;Parent=BSUD.24829.3.p1
scaffold_68	transdecoder	exon	246147	246308	.	-	.	ID=BSUD.24829.3.p1.exon3;Parent=BSUD.24829.3.p1
scaffold_68	transdecoder	CDS	246147	246308	.	-	2	ID=cds.BSUD.24829.3.p1;Parent=BSUD.24829.3.p1
scaffold_68	transdecoder	exon	245365	245451	.	-	.	ID=BSUD.24829.3.p1.exon4;Parent=BSUD.24829.3.p1
scaffold_68	transdecoder	CDS	245365	245451	.	-	2	ID=cds.BSUD.24829.3.p1;Parent=BSUD.24829.3.p1
scaffold_68	transdecoder	exon	244504	244800	.	-	.	ID=BSUD.24829.3.p1.exon5;Parent=BSUD.24829.3.p1
scaffold_68	transdecoder	CDS	244504	244800	.	-	2	ID=cds.BSUD.24829.3.p1;Parent=BSUD.24829.3.p1
scaffold_68	transdecoder	exon	241814	241951	.	-	.	ID=BSUD.24829.3.p1.exon6;Parent=BSUD.24829.3.p1
scaffold_68	transdecoder	CDS	241814	241951	.	-	2	ID=cds.BSUD.24829.3.p1;Parent=BSUD.24829.3.p1
scaffold_68	transdecoder	exon	231789	232139	.	-	.	ID=BSUD.24829.3.p1.exon7;Parent=BSUD.24829.3.p1
scaffold_68	transdecoder	CDS	231789	232139	.	-	2	ID=cds.BSUD.24829.3.p1;Parent=BSUD.24829.3.p1
scaffold_68	transdecoder	exon	230400	230795	.	-	.	ID=BSUD.24829.3.p1.exon8;Parent=BSUD.24829.3.p1
scaffold_68	transdecoder	CDS	230400	230795	.	-	2	ID=cds.BSUD.24829.3.p1;Parent=BSUD.24829.3.p1
scaffold_68	transdecoder	exon	229217	229375	.	-	.	ID=BSUD.24829.3.p1.exon9;Parent=BSUD.24829.3.p1
scaffold_68	transdecoder	CDS	229217	229375	.	-	2	ID=cds.BSUD.24829.3.p1;Parent=BSUD.24829.3.p1
scaffold_68	transdecoder	exon	227028	228438	.	-	.	ID=BSUD.24829.3.p1.exon10;Parent=BSUD.24829.3.p1
scaffold_68	transdecoder	CDS	227696	228438	.	-	2	ID=cds.BSUD.24829.3.p1;Parent=BSUD.24829.3.p1
scaffold_68	transdecoder	three_prime_UTR	227028	227695	.	-	.	ID=BSUD.24829.3.p1.utr3p1;Parent=BSUD.24829.3.p1
scaffold_68	transdecoder	mRNA	227037	256013	.	-	.	ID=BSUD.24829.4.p2;Parent=BSUD.24829;Interpro=IPR021381 (Protein of unknown function DUF3011)
scaffold_68	transdecoder	exon	255957	256013	.	-	.	ID=BSUD.24829.4.p2.exon1;Parent=BSUD.24829.4.p2
scaffold_68	transdecoder	CDS	255957	256013	.	-	0	ID=cds.BSUD.24829.4.p2;Parent=BSUD.24829.4.p2
scaffold_68	transdecoder	exon	255594	255642	.	-	.	ID=BSUD.24829.4.p2.exon2;Parent=BSUD.24829.4.p2
scaffold_68	transdecoder	CDS	255594	255642	.	-	0	ID=cds.BSUD.24829.4.p2;Parent=BSUD.24829.4.p2
scaffold_68	transdecoder	exon	254305	254520	.	-	.	ID=BSUD.24829.4.p2.exon3;Parent=BSUD.24829.4.p2
scaffold_68	transdecoder	CDS	254305	254520	.	-	2	ID=cds.BSUD.24829.4.p2;Parent=BSUD.24829.4.p2
scaffold_68	transdecoder	exon	253728	253938	.	-	.	ID=BSUD.24829.4.p2.exon4;Parent=BSUD.24829.4.p2
scaffold_68	transdecoder	CDS	253733	253938	.	-	2	ID=cds.BSUD.24829.4.p2;Parent=BSUD.24829.4.p2
scaffold_68	transdecoder	exon	247316	247474	.	-	.	ID=BSUD.24829.4.p2.exon5;Parent=BSUD.24829.4.p2
scaffold_68	transdecoder	exon	246147	246308	.	-	.	ID=BSUD.24829.4.p2.exon6;Parent=BSUD.24829.4.p2
scaffold_68	transdecoder	exon	245365	245451	.	-	.	ID=BSUD.24829.4.p2.exon7;Parent=BSUD.24829.4.p2
scaffold_68	transdecoder	exon	244504	244800	.	-	.	ID=BSUD.24829.4.p2.exon8;Parent=BSUD.24829.4.p2
scaffold_68	transdecoder	exon	241814	241951	.	-	.	ID=BSUD.24829.4.p2.exon9;Parent=BSUD.24829.4.p2
scaffold_68	transdecoder	exon	231789	232139	.	-	.	ID=BSUD.24829.4.p2.exon10;Parent=BSUD.24829.4.p2
scaffold_68	transdecoder	exon	230400	230795	.	-	.	ID=BSUD.24829.4.p2.exon11;Parent=BSUD.24829.4.p2
scaffold_68	transdecoder	exon	229217	229375	.	-	.	ID=BSUD.24829.4.p2.exon12;Parent=BSUD.24829.4.p2
scaffold_68	transdecoder	exon	227037	227637	.	-	.	ID=BSUD.24829.4.p2.exon13;Parent=BSUD.24829.4.p2
scaffold_68	transdecoder	three_prime_UTR	253728	253732	.	-	.	ID=BSUD.24829.4.p2.utr3p1;Parent=BSUD.24829.4.p2
scaffold_68	transdecoder	three_prime_UTR	247316	247474	.	-	.	ID=BSUD.24829.4.p2.utr3p2;Parent=BSUD.24829.4.p2
scaffold_68	transdecoder	three_prime_UTR	246147	246308	.	-	.	ID=BSUD.24829.4.p2.utr3p3;Parent=BSUD.24829.4.p2
scaffold_68	transdecoder	three_prime_UTR	245365	245451	.	-	.	ID=BSUD.24829.4.p2.utr3p4;Parent=BSUD.24829.4.p2
scaffold_68	transdecoder	three_prime_UTR	244504	244800	.	-	.	ID=BSUD.24829.4.p2.utr3p5;Parent=BSUD.24829.4.p2
scaffold_68	transdecoder	three_prime_UTR	241814	241951	.	-	.	ID=BSUD.24829.4.p2.utr3p6;Parent=BSUD.24829.4.p2
scaffold_68	transdecoder	three_prime_UTR	231789	232139	.	-	.	ID=BSUD.24829.4.p2.utr3p7;Parent=BSUD.24829.4.p2
scaffold_68	transdecoder	three_prime_UTR	230400	230795	.	-	.	ID=BSUD.24829.4.p2.utr3p8;Parent=BSUD.24829.4.p2
scaffold_68	transdecoder	three_prime_UTR	229217	229375	.	-	.	ID=BSUD.24829.4.p2.utr3p9;Parent=BSUD.24829.4.p2
scaffold_68	transdecoder	three_prime_UTR	227037	227637	.	-	.	ID=BSUD.24829.4.p2.utr3p10;Parent=BSUD.24829.4.p2
scaffold_68	transdecoder	mRNA	253675	256128	.	-	.	ID=BSUD.24829.5.p1;Parent=BSUD.24829;Interpro=IPR021381 (Protein of unknown function DUF3011)
scaffold_68	transdecoder	five_prime_UTR	255959	256128	.	-	.	ID=BSUD.24829.5.p1.utr5p1;Parent=BSUD.24829.5.p1
scaffold_68	transdecoder	five_prime_UTR	255594	255643	.	-	.	ID=BSUD.24829.5.p1.utr5p2;Parent=BSUD.24829.5.p1
scaffold_68	transdecoder	five_prime_UTR	254339	254520	.	-	.	ID=BSUD.24829.5.p1.utr5p3;Parent=BSUD.24829.5.p1
scaffold_68	transdecoder	exon	255959	256128	.	-	.	ID=BSUD.24829.5.p1.exon1;Parent=BSUD.24829.5.p1
scaffold_68	transdecoder	exon	255594	255643	.	-	.	ID=BSUD.24829.5.p1.exon2;Parent=BSUD.24829.5.p1
scaffold_68	transdecoder	exon	254305	254520	.	-	.	ID=BSUD.24829.5.p1.exon3;Parent=BSUD.24829.5.p1
scaffold_68	transdecoder	CDS	254305	254338	.	-	0	ID=cds.BSUD.24829.5.p1;Parent=BSUD.24829.5.p1
scaffold_68	transdecoder	exon	253675	253938	.	-	.	ID=BSUD.24829.5.p1.exon4;Parent=BSUD.24829.5.p1
scaffold_68	transdecoder	CDS	253733	253938	.	-	2	ID=cds.BSUD.24829.5.p1;Parent=BSUD.24829.5.p1
scaffold_68	transdecoder	three_prime_UTR	253675	253732	.	-	.	ID=BSUD.24829.5.p1.utr3p1;Parent=BSUD.24829.5.p1
scaffold_68	transdecoder	mRNA	253678	256128	.	-	.	ID=BSUD.24829.6.p1;Parent=BSUD.24829;Interpro=IPR021381 (Protein of unknown function DUF3011)
scaffold_68	transdecoder	five_prime_UTR	256026	256128	.	-	.	ID=BSUD.24829.6.p1.utr5p1;Parent=BSUD.24829.6.p1
scaffold_68	transdecoder	exon	255957	256128	.	-	.	ID=BSUD.24829.6.p1.exon1;Parent=BSUD.24829.6.p1
scaffold_68	transdecoder	CDS	255957	256025	.	-	0	ID=cds.BSUD.24829.6.p1;Parent=BSUD.24829.6.p1
scaffold_68	transdecoder	exon	255594	255642	.	-	.	ID=BSUD.24829.6.p1.exon2;Parent=BSUD.24829.6.p1
scaffold_68	transdecoder	CDS	255594	255642	.	-	0	ID=cds.BSUD.24829.6.p1;Parent=BSUD.24829.6.p1
scaffold_68	transdecoder	exon	254305	254520	.	-	.	ID=BSUD.24829.6.p1.exon3;Parent=BSUD.24829.6.p1
scaffold_68	transdecoder	CDS	254305	254520	.	-	2	ID=cds.BSUD.24829.6.p1;Parent=BSUD.24829.6.p1
scaffold_68	transdecoder	exon	253678	253938	.	-	.	ID=BSUD.24829.6.p1.exon4;Parent=BSUD.24829.6.p1
scaffold_68	transdecoder	CDS	253733	253938	.	-	2	ID=cds.BSUD.24829.6.p1;Parent=BSUD.24829.6.p1
scaffold_68	transdecoder	three_prime_UTR	253678	253732	.	-	.	ID=BSUD.24829.6.p1.utr3p1;Parent=BSUD.24829.6.p1
scaffold_68	tRNAscan-SE	pseudogene_tRNA	228923	228990	20.8	-	.	ID=scaffold_68.trna20;Name=scaffold_68.tRNA20-UndetNNN;isotype=Undet;anticodon=NNN;gene_biotype=pseudogene
scaffold_68	tRNAscan-SE	exon	228923	228990	.	-	.	ID=scaffold_68.trna20.exon1;Parent=scaffold_68.trna20
scaffold_68	tRNAscan-SE	pseudogene_tRNA	256700	256768	37.8	+	.	ID=scaffold_68.trna2;Name=scaffold_68.tRNA2-GlyTCC;isotype=Gly;anticodon=TCC;gene_biotype=pseudogene
scaffold_68	tRNAscan-SE	exon	256700	256768	.	+	.	ID=scaffold_68.trna2.exon1;Parent=scaffold_68.trna2
scaffold_68	transdecoder	gene	260919	268753	.	-	.	ID=BSUD.24830;Interpro=IPR021381 (Protein of unknown function DUF3011)
scaffold_68	transdecoder	mRNA	260919	268753	.	-	.	ID=BSUD.24830.1.p1;Parent=BSUD.24830;Interpro=IPR021381 (Protein of unknown function DUF3011)
scaffold_68	transdecoder	five_prime_UTR	268671	268753	.	-	.	ID=BSUD.24830.1.p1.utr5p1;Parent=BSUD.24830.1.p1
scaffold_68	transdecoder	exon	268560	268753	.	-	.	ID=BSUD.24830.1.p1.exon1;Parent=BSUD.24830.1.p1
scaffold_68	transdecoder	CDS	268560	268670	.	-	0	ID=cds.BSUD.24830.1.p1;Parent=BSUD.24830.1.p1
scaffold_68	transdecoder	exon	268109	268157	.	-	.	ID=BSUD.24830.1.p1.exon2;Parent=BSUD.24830.1.p1
scaffold_68	transdecoder	CDS	268109	268157	.	-	0	ID=cds.BSUD.24830.1.p1;Parent=BSUD.24830.1.p1
scaffold_68	transdecoder	exon	265650	265862	.	-	.	ID=BSUD.24830.1.p1.exon3;Parent=BSUD.24830.1.p1
scaffold_68	transdecoder	CDS	265650	265862	.	-	2	ID=cds.BSUD.24830.1.p1;Parent=BSUD.24830.1.p1
scaffold_68	transdecoder	exon	264832	265036	.	-	.	ID=BSUD.24830.1.p1.exon4;Parent=BSUD.24830.1.p1
scaffold_68	transdecoder	CDS	264832	265036	.	-	2	ID=cds.BSUD.24830.1.p1;Parent=BSUD.24830.1.p1
scaffold_68	transdecoder	exon	263654	263756	.	-	.	ID=BSUD.24830.1.p1.exon5;Parent=BSUD.24830.1.p1
scaffold_68	transdecoder	CDS	263696	263756	.	-	1	ID=cds.BSUD.24830.1.p1;Parent=BSUD.24830.1.p1
scaffold_68	transdecoder	exon	260919	261068	.	-	.	ID=BSUD.24830.1.p1.exon6;Parent=BSUD.24830.1.p1
scaffold_68	transdecoder	three_prime_UTR	263654	263695	.	-	.	ID=BSUD.24830.1.p1.utr3p1;Parent=BSUD.24830.1.p1
scaffold_68	transdecoder	three_prime_UTR	260919	261068	.	-	.	ID=BSUD.24830.1.p1.utr3p2;Parent=BSUD.24830.1.p1
scaffold_68	transdecoder	gene	274297	284618	.	-	.	ID=BSUD.24831;Interpro=NA
scaffold_68	transdecoder	mRNA	274297	284618	.	-	.	ID=BSUD.24831.1.p1;Parent=BSUD.24831;Interpro=NA
scaffold_68	transdecoder	five_prime_UTR	284549	284618	.	-	.	ID=BSUD.24831.1.p1.utr5p1;Parent=BSUD.24831.1.p1
scaffold_68	transdecoder	exon	284516	284618	.	-	.	ID=BSUD.24831.1.p1.exon1;Parent=BSUD.24831.1.p1
scaffold_68	transdecoder	CDS	284516	284548	.	-	0	ID=cds.BSUD.24831.1.p1;Parent=BSUD.24831.1.p1
scaffold_68	transdecoder	exon	283123	283159	.	-	.	ID=BSUD.24831.1.p1.exon2;Parent=BSUD.24831.1.p1
scaffold_68	transdecoder	CDS	283123	283159	.	-	0	ID=cds.BSUD.24831.1.p1;Parent=BSUD.24831.1.p1
scaffold_68	transdecoder	exon	276614	279955	.	-	.	ID=BSUD.24831.1.p1.exon3;Parent=BSUD.24831.1.p1
scaffold_68	transdecoder	CDS	276614	279955	.	-	2	ID=cds.BSUD.24831.1.p1;Parent=BSUD.24831.1.p1
scaffold_68	transdecoder	exon	274297	274579	.	-	.	ID=BSUD.24831.1.p1.exon4;Parent=BSUD.24831.1.p1
scaffold_68	transdecoder	CDS	274428	274579	.	-	2	ID=cds.BSUD.24831.1.p1;Parent=BSUD.24831.1.p1
scaffold_68	transdecoder	three_prime_UTR	274297	274427	.	-	.	ID=BSUD.24831.1.p1.utr3p1;Parent=BSUD.24831.1.p1
scaffold_68	transdecoder	gene	290594	303579	.	-	.	ID=BSUD.24832;Interpro=NA
scaffold_68	transdecoder	mRNA	290594	303579	.	-	.	ID=BSUD.24832.1.p1;Parent=BSUD.24832;Interpro=NA
scaffold_68	transdecoder	five_prime_UTR	303538	303579	.	-	.	ID=BSUD.24832.1.p1.utr5p1;Parent=BSUD.24832.1.p1
scaffold_68	transdecoder	exon	303475	303579	.	-	.	ID=BSUD.24832.1.p1.exon1;Parent=BSUD.24832.1.p1
scaffold_68	transdecoder	CDS	303475	303537	.	-	0	ID=cds.BSUD.24832.1.p1;Parent=BSUD.24832.1.p1
scaffold_68	transdecoder	exon	299356	299418	.	-	.	ID=BSUD.24832.1.p1.exon2;Parent=BSUD.24832.1.p1
scaffold_68	transdecoder	CDS	299356	299418	.	-	0	ID=cds.BSUD.24832.1.p1;Parent=BSUD.24832.1.p1
scaffold_68	transdecoder	exon	297467	297548	.	-	.	ID=BSUD.24832.1.p1.exon3;Parent=BSUD.24832.1.p1
scaffold_68	transdecoder	CDS	297467	297548	.	-	0	ID=cds.BSUD.24832.1.p1;Parent=BSUD.24832.1.p1
scaffold_68	transdecoder	exon	296920	297180	.	-	.	ID=BSUD.24832.1.p1.exon4;Parent=BSUD.24832.1.p1
scaffold_68	transdecoder	CDS	296920	297180	.	-	2	ID=cds.BSUD.24832.1.p1;Parent=BSUD.24832.1.p1
scaffold_68	transdecoder	exon	296251	296496	.	-	.	ID=BSUD.24832.1.p1.exon5;Parent=BSUD.24832.1.p1
scaffold_68	transdecoder	CDS	296251	296496	.	-	2	ID=cds.BSUD.24832.1.p1;Parent=BSUD.24832.1.p1
scaffold_68	transdecoder	exon	291862	292124	.	-	.	ID=BSUD.24832.1.p1.exon6;Parent=BSUD.24832.1.p1
scaffold_68	transdecoder	CDS	291862	292124	.	-	2	ID=cds.BSUD.24832.1.p1;Parent=BSUD.24832.1.p1
scaffold_68	transdecoder	exon	290594	290676	.	-	.	ID=BSUD.24832.1.p1.exon7;Parent=BSUD.24832.1.p1
scaffold_68	transdecoder	CDS	290671	290676	.	-	0	ID=cds.BSUD.24832.1.p1;Parent=BSUD.24832.1.p1
scaffold_68	transdecoder	three_prime_UTR	290594	290670	.	-	.	ID=BSUD.24832.1.p1.utr3p1;Parent=BSUD.24832.1.p1
scaffold_68	tRNAscan-SE	pseudogene_tRNA	291501	291572	29.8	+	.	ID=scaffold_68.trna3;Name=scaffold_68.tRNA3-GlyTCC;isotype=Gly;anticodon=TCC;gene_biotype=pseudogene
scaffold_68	tRNAscan-SE	exon	291501	291572	.	+	.	ID=scaffold_68.trna3.exon1;Parent=scaffold_68.trna3
scaffold_68	transdecoder	gene	312181	325058	.	-	.	ID=BSUD.24823;Interpro=IPR001128 (Cytochrome P450)---IPR002401 (Cytochrome P450, E-class, group I)---IPR036396 (Cytochrome P450 superfamily)
scaffold_68	transdecoder	mRNA	312181	325058	.	-	.	ID=BSUD.24823.1.p1;Parent=BSUD.24823;Interpro=IPR001128 (Cytochrome P450)---IPR002401 (Cytochrome P450, E-class, group I)---IPR036396 (Cytochrome P450 superfamily)
scaffold_68	transdecoder	exon	324892	325058	.	-	.	ID=BSUD.24823.1.p1.exon1;Parent=BSUD.24823.1.p1
scaffold_68	transdecoder	CDS	324892	325057	.	-	0	ID=cds.BSUD.24823.1.p1;Parent=BSUD.24823.1.p1
scaffold_68	transdecoder	exon	321889	322410	.	-	.	ID=BSUD.24823.1.p1.exon2;Parent=BSUD.24823.1.p1
scaffold_68	transdecoder	CDS	321889	322410	.	-	2	ID=cds.BSUD.24823.1.p1;Parent=BSUD.24823.1.p1
scaffold_68	transdecoder	exon	320802	321242	.	-	.	ID=BSUD.24823.1.p1.exon3;Parent=BSUD.24823.1.p1
scaffold_68	transdecoder	CDS	320802	321242	.	-	2	ID=cds.BSUD.24823.1.p1;Parent=BSUD.24823.1.p1
scaffold_68	transdecoder	exon	312181	316361	.	-	.	ID=BSUD.24823.1.p1.exon4;Parent=BSUD.24823.1.p1
scaffold_68	transdecoder	CDS	316159	316361	.	-	2	ID=cds.BSUD.24823.1.p1;Parent=BSUD.24823.1.p1
scaffold_68	transdecoder	three_prime_UTR	312181	316158	.	-	.	ID=BSUD.24823.1.p1.utr3p1;Parent=BSUD.24823.1.p1
scaffold_68	StringTie	gene	411977	417764	1000	+	.	ID=BSUD.24824
scaffold_68	StringTie	transcript	411977	417764	1000	+	.	ID=BSUD.24824.1;Parent=BSUD.24824
scaffold_68	StringTie	exon	411977	412063	1000	+	.	ID=BSUD.24824.1.exon1;Parent=BSUD.24824.1
scaffold_68	StringTie	exon	417308	417764	1000	+	.	ID=BSUD.24824.1.exon2;Parent=BSUD.24824.1
scaffold_68	transdecoder	gene	420172	440580	.	-	.	ID=BSUD.24825;Interpro=IPR005830 (Aerolysin)
scaffold_68	transdecoder	mRNA	420172	440580	.	-	.	ID=BSUD.24825.1.p1;Parent=BSUD.24825;Interpro=IPR005830 (Aerolysin)
scaffold_68	transdecoder	five_prime_UTR	440493	440580	.	-	.	ID=BSUD.24825.1.p1.utr5p1;Parent=BSUD.24825.1.p1
scaffold_68	transdecoder	five_prime_UTR	422259	422299	.	-	.	ID=BSUD.24825.1.p1.utr5p2;Parent=BSUD.24825.1.p1
scaffold_68	transdecoder	exon	440493	440580	.	-	.	ID=BSUD.24825.1.p1.exon1;Parent=BSUD.24825.1.p1
scaffold_68	transdecoder	exon	420172	422299	.	-	.	ID=BSUD.24825.1.p1.exon2;Parent=BSUD.24825.1.p1
scaffold_68	transdecoder	CDS	420540	422258	.	-	0	ID=cds.BSUD.24825.1.p1;Parent=BSUD.24825.1.p1
scaffold_68	transdecoder	three_prime_UTR	420172	420539	.	-	.	ID=BSUD.24825.1.p1.utr3p1;Parent=BSUD.24825.1.p1
scaffold_68	transdecoder	mRNA	420314	440529	.	-	.	ID=BSUD.24825.2.p1;Parent=BSUD.24825;Interpro=IPR005830 (Aerolysin)
scaffold_68	transdecoder	five_prime_UTR	440489	440529	.	-	.	ID=BSUD.24825.2.p1.utr5p1;Parent=BSUD.24825.2.p1
scaffold_68	transdecoder	five_prime_UTR	422259	422299	.	-	.	ID=BSUD.24825.2.p1.utr5p2;Parent=BSUD.24825.2.p1
scaffold_68	transdecoder	exon	440489	440529	.	-	.	ID=BSUD.24825.2.p1.exon1;Parent=BSUD.24825.2.p1
scaffold_68	transdecoder	exon	420314	422299	.	-	.	ID=BSUD.24825.2.p1.exon2;Parent=BSUD.24825.2.p1
scaffold_68	transdecoder	CDS	420540	422258	.	-	0	ID=cds.BSUD.24825.2.p1;Parent=BSUD.24825.2.p1
scaffold_68	transdecoder	three_prime_UTR	420314	420539	.	-	.	ID=BSUD.24825.2.p1.utr3p1;Parent=BSUD.24825.2.p1
scaffold_68	transdecoder	mRNA	420320	440529	.	-	.	ID=BSUD.24825.3.p1;Parent=BSUD.24825;Interpro=IPR005830 (Aerolysin)
scaffold_68	transdecoder	five_prime_UTR	440446	440529	.	-	.	ID=BSUD.24825.3.p1.utr5p1;Parent=BSUD.24825.3.p1
scaffold_68	transdecoder	five_prime_UTR	422259	422299	.	-	.	ID=BSUD.24825.3.p1.utr5p2;Parent=BSUD.24825.3.p1
scaffold_68	transdecoder	exon	440446	440529	.	-	.	ID=BSUD.24825.3.p1.exon1;Parent=BSUD.24825.3.p1
scaffold_68	transdecoder	exon	420320	422299	.	-	.	ID=BSUD.24825.3.p1.exon2;Parent=BSUD.24825.3.p1
scaffold_68	transdecoder	CDS	420540	422258	.	-	0	ID=cds.BSUD.24825.3.p1;Parent=BSUD.24825.3.p1
scaffold_68	transdecoder	three_prime_UTR	420320	420539	.	-	.	ID=BSUD.24825.3.p1.utr3p1;Parent=BSUD.24825.3.p1
scaffold_68	tRNAscan-SE	pseudogene_tRNA	441280	441348	25.1	+	.	ID=scaffold_68.trna4;Name=scaffold_68.tRNA4-UndetNNN;isotype=Undet;anticodon=NNN;gene_biotype=pseudogene
scaffold_68	tRNAscan-SE	exon	441280	441348	.	+	.	ID=scaffold_68.trna4.exon1;Parent=scaffold_68.trna4
scaffold_68	transdecoder	gene	444087	452174	.	+	.	ID=BSUD.24826;Interpro=IPR005830 (Aerolysin)
scaffold_68	transdecoder	mRNA	444087	452174	.	+	.	ID=BSUD.24826.1.p1;Parent=BSUD.24826;Interpro=IPR005830 (Aerolysin)
scaffold_68	transdecoder	five_prime_UTR	444087	444150	.	+	.	ID=BSUD.24826.1.p1.utr5p1;Parent=BSUD.24826.1.p1
scaffold_68	transdecoder	five_prime_UTR	448410	448429	.	+	.	ID=BSUD.24826.1.p1.utr5p2;Parent=BSUD.24826.1.p1
scaffold_68	transdecoder	exon	444087	444150	.	+	.	ID=BSUD.24826.1.p1.exon1;Parent=BSUD.24826.1.p1
scaffold_68	transdecoder	exon	448410	452174	.	+	.	ID=BSUD.24826.1.p1.exon2;Parent=BSUD.24826.1.p1
scaffold_68	transdecoder	CDS	448430	450148	.	+	0	ID=cds.BSUD.24826.1.p1;Parent=BSUD.24826.1.p1
scaffold_68	transdecoder	three_prime_UTR	450149	452174	.	+	.	ID=BSUD.24826.1.p1.utr3p1;Parent=BSUD.24826.1.p1
scaffold_68	transdecoder	gene	453072	492128	.	+	.	ID=BSUD.24833;Interpro=IPR007632 (Anoctamin)---IPR031288 (Anoctamin-2)---IPR032394 (Anoctamin, dimerisation domain)
scaffold_68	transdecoder	mRNA	453072	488550	.	+	.	ID=BSUD.24833.1.p1;Parent=BSUD.24833;Interpro=IPR007632 (Anoctamin)---IPR031288 (Anoctamin-2)---IPR032394 (Anoctamin, dimerisation domain)
scaffold_68	transdecoder	five_prime_UTR	453072	453249	.	+	.	ID=BSUD.24833.1.p1.utr5p1;Parent=BSUD.24833.1.p1
scaffold_68	transdecoder	five_prime_UTR	460967	461090	.	+	.	ID=BSUD.24833.1.p1.utr5p2;Parent=BSUD.24833.1.p1
scaffold_68	transdecoder	five_prime_UTR	468356	468447	.	+	.	ID=BSUD.24833.1.p1.utr5p3;Parent=BSUD.24833.1.p1
scaffold_68	transdecoder	five_prime_UTR	469391	469465	.	+	.	ID=BSUD.24833.1.p1.utr5p4;Parent=BSUD.24833.1.p1
scaffold_68	transdecoder	five_prime_UTR	472048	472200	.	+	.	ID=BSUD.24833.1.p1.utr5p5;Parent=BSUD.24833.1.p1
scaffold_68	transdecoder	five_prime_UTR	472378	472458	.	+	.	ID=BSUD.24833.1.p1.utr5p6;Parent=BSUD.24833.1.p1
scaffold_68	transdecoder	exon	453072	453249	.	+	.	ID=BSUD.24833.1.p1.exon1;Parent=BSUD.24833.1.p1
scaffold_68	transdecoder	exon	460967	461090	.	+	.	ID=BSUD.24833.1.p1.exon2;Parent=BSUD.24833.1.p1
scaffold_68	transdecoder	exon	468356	468447	.	+	.	ID=BSUD.24833.1.p1.exon3;Parent=BSUD.24833.1.p1
scaffold_68	transdecoder	exon	469391	469465	.	+	.	ID=BSUD.24833.1.p1.exon4;Parent=BSUD.24833.1.p1
scaffold_68	transdecoder	exon	472048	472200	.	+	.	ID=BSUD.24833.1.p1.exon5;Parent=BSUD.24833.1.p1
scaffold_68	transdecoder	exon	472378	472473	.	+	.	ID=BSUD.24833.1.p1.exon6;Parent=BSUD.24833.1.p1
scaffold_68	transdecoder	CDS	472459	472473	.	+	0	ID=cds.BSUD.24833.1.p1;Parent=BSUD.24833.1.p1
scaffold_68	transdecoder	exon	473241	473285	.	+	.	ID=BSUD.24833.1.p1.exon7;Parent=BSUD.24833.1.p1
scaffold_68	transdecoder	CDS	473241	473285	.	+	0	ID=cds.BSUD.24833.1.p1;Parent=BSUD.24833.1.p1
scaffold_68	transdecoder	exon	476651	476799	.	+	.	ID=BSUD.24833.1.p1.exon8;Parent=BSUD.24833.1.p1
scaffold_68	transdecoder	CDS	476651	476799	.	+	0	ID=cds.BSUD.24833.1.p1;Parent=BSUD.24833.1.p1
scaffold_68	transdecoder	exon	477061	477179	.	+	.	ID=BSUD.24833.1.p1.exon9;Parent=BSUD.24833.1.p1
scaffold_68	transdecoder	CDS	477061	477179	.	+	1	ID=cds.BSUD.24833.1.p1;Parent=BSUD.24833.1.p1
scaffold_68	transdecoder	exon	477759	477814	.	+	.	ID=BSUD.24833.1.p1.exon10;Parent=BSUD.24833.1.p1
scaffold_68	transdecoder	CDS	477759	477814	.	+	2	ID=cds.BSUD.24833.1.p1;Parent=BSUD.24833.1.p1
scaffold_68	transdecoder	exon	478021	478124	.	+	.	ID=BSUD.24833.1.p1.exon11;Parent=BSUD.24833.1.p1
scaffold_68	transdecoder	CDS	478021	478124	.	+	0	ID=cds.BSUD.24833.1.p1;Parent=BSUD.24833.1.p1
scaffold_68	transdecoder	exon	478278	478412	.	+	.	ID=BSUD.24833.1.p1.exon12;Parent=BSUD.24833.1.p1
scaffold_68	transdecoder	CDS	478278	478412	.	+	1	ID=cds.BSUD.24833.1.p1;Parent=BSUD.24833.1.p1
scaffold_68	transdecoder	exon	478605	478765	.	+	.	ID=BSUD.24833.1.p1.exon13;Parent=BSUD.24833.1.p1
scaffold_68	transdecoder	CDS	478605	478765	.	+	1	ID=cds.BSUD.24833.1.p1;Parent=BSUD.24833.1.p1
scaffold_68	transdecoder	exon	478965	479047	.	+	.	ID=BSUD.24833.1.p1.exon14;Parent=BSUD.24833.1.p1
scaffold_68	transdecoder	CDS	478965	479047	.	+	2	ID=cds.BSUD.24833.1.p1;Parent=BSUD.24833.1.p1
scaffold_68	transdecoder	exon	480138	480209	.	+	.	ID=BSUD.24833.1.p1.exon15;Parent=BSUD.24833.1.p1
scaffold_68	transdecoder	CDS	480138	480209	.	+	0	ID=cds.BSUD.24833.1.p1;Parent=BSUD.24833.1.p1
scaffold_68	transdecoder	exon	480305	480382	.	+	.	ID=BSUD.24833.1.p1.exon16;Parent=BSUD.24833.1.p1
scaffold_68	transdecoder	CDS	480305	480382	.	+	0	ID=cds.BSUD.24833.1.p1;Parent=BSUD.24833.1.p1
scaffold_68	transdecoder	exon	480583	480786	.	+	.	ID=BSUD.24833.1.p1.exon17;Parent=BSUD.24833.1.p1
scaffold_68	transdecoder	CDS	480583	480786	.	+	0	ID=cds.BSUD.24833.1.p1;Parent=BSUD.24833.1.p1
scaffold_68	transdecoder	exon	481819	481967	.	+	.	ID=BSUD.24833.1.p1.exon18;Parent=BSUD.24833.1.p1
scaffold_68	transdecoder	CDS	481819	481967	.	+	0	ID=cds.BSUD.24833.1.p1;Parent=BSUD.24833.1.p1
scaffold_68	transdecoder	exon	482069	482123	.	+	.	ID=BSUD.24833.1.p1.exon19;Parent=BSUD.24833.1.p1
scaffold_68	transdecoder	CDS	482069	482123	.	+	1	ID=cds.BSUD.24833.1.p1;Parent=BSUD.24833.1.p1
scaffold_68	transdecoder	exon	482311	482411	.	+	.	ID=BSUD.24833.1.p1.exon20;Parent=BSUD.24833.1.p1
scaffold_68	transdecoder	CDS	482311	482411	.	+	0	ID=cds.BSUD.24833.1.p1;Parent=BSUD.24833.1.p1
scaffold_68	transdecoder	exon	482900	483036	.	+	.	ID=BSUD.24833.1.p1.exon21;Parent=BSUD.24833.1.p1
scaffold_68	transdecoder	CDS	482900	483036	.	+	1	ID=cds.BSUD.24833.1.p1;Parent=BSUD.24833.1.p1
scaffold_68	transdecoder	exon	483326	483478	.	+	.	ID=BSUD.24833.1.p1.exon22;Parent=BSUD.24833.1.p1
scaffold_68	transdecoder	CDS	483326	483478	.	+	2	ID=cds.BSUD.24833.1.p1;Parent=BSUD.24833.1.p1
scaffold_68	transdecoder	exon	483751	483803	.	+	.	ID=BSUD.24833.1.p1.exon23;Parent=BSUD.24833.1.p1
scaffold_68	transdecoder	CDS	483751	483803	.	+	2	ID=cds.BSUD.24833.1.p1;Parent=BSUD.24833.1.p1
scaffold_68	transdecoder	exon	485119	485297	.	+	.	ID=BSUD.24833.1.p1.exon24;Parent=BSUD.24833.1.p1
scaffold_68	transdecoder	CDS	485119	485297	.	+	0	ID=cds.BSUD.24833.1.p1;Parent=BSUD.24833.1.p1
scaffold_68	transdecoder	exon	485555	485660	.	+	.	ID=BSUD.24833.1.p1.exon25;Parent=BSUD.24833.1.p1
scaffold_68	transdecoder	CDS	485555	485660	.	+	1	ID=cds.BSUD.24833.1.p1;Parent=BSUD.24833.1.p1
scaffold_68	transdecoder	exon	486294	488550	.	+	.	ID=BSUD.24833.1.p1.exon26;Parent=BSUD.24833.1.p1
scaffold_68	transdecoder	CDS	486294	486575	.	+	0	ID=cds.BSUD.24833.1.p1;Parent=BSUD.24833.1.p1
scaffold_68	transdecoder	three_prime_UTR	486576	488550	.	+	.	ID=BSUD.24833.1.p1.utr3p1;Parent=BSUD.24833.1.p1
scaffold_68	transdecoder	mRNA	453117	492128	.	+	.	ID=BSUD.24833.2.p1;Parent=BSUD.24833;Interpro=IPR007632 (Anoctamin)---IPR031288 (Anoctamin-2)---IPR032394 (Anoctamin, dimerisation domain)
scaffold_68	transdecoder	five_prime_UTR	453117	453249	.	+	.	ID=BSUD.24833.2.p1.utr5p1;Parent=BSUD.24833.2.p1
scaffold_68	transdecoder	five_prime_UTR	456158	456242	.	+	.	ID=BSUD.24833.2.p1.utr5p2;Parent=BSUD.24833.2.p1
scaffold_68	transdecoder	five_prime_UTR	460967	461032	.	+	.	ID=BSUD.24833.2.p1.utr5p3;Parent=BSUD.24833.2.p1
scaffold_68	transdecoder	exon	453117	453249	.	+	.	ID=BSUD.24833.2.p1.exon1;Parent=BSUD.24833.2.p1
scaffold_68	transdecoder	exon	456158	456242	.	+	.	ID=BSUD.24833.2.p1.exon2;Parent=BSUD.24833.2.p1
scaffold_68	transdecoder	exon	460967	461090	.	+	.	ID=BSUD.24833.2.p1.exon3;Parent=BSUD.24833.2.p1
scaffold_68	transdecoder	CDS	461033	461090	.	+	0	ID=cds.BSUD.24833.2.p1;Parent=BSUD.24833.2.p1
scaffold_68	transdecoder	exon	468356	468447	.	+	.	ID=BSUD.24833.2.p1.exon4;Parent=BSUD.24833.2.p1
scaffold_68	transdecoder	CDS	468356	468447	.	+	2	ID=cds.BSUD.24833.2.p1;Parent=BSUD.24833.2.p1
scaffold_68	transdecoder	exon	469454	469465	.	+	.	ID=BSUD.24833.2.p1.exon5;Parent=BSUD.24833.2.p1
scaffold_68	transdecoder	CDS	469454	469465	.	+	0	ID=cds.BSUD.24833.2.p1;Parent=BSUD.24833.2.p1
scaffold_68	transdecoder	exon	472048	472200	.	+	.	ID=BSUD.24833.2.p1.exon6;Parent=BSUD.24833.2.p1
scaffold_68	transdecoder	CDS	472048	472200	.	+	0	ID=cds.BSUD.24833.2.p1;Parent=BSUD.24833.2.p1
scaffold_68	transdecoder	exon	472378	472473	.	+	.	ID=BSUD.24833.2.p1.exon7;Parent=BSUD.24833.2.p1
scaffold_68	transdecoder	CDS	472378	472473	.	+	0	ID=cds.BSUD.24833.2.p1;Parent=BSUD.24833.2.p1
scaffold_68	transdecoder	exon	473241	473285	.	+	.	ID=BSUD.24833.2.p1.exon8;Parent=BSUD.24833.2.p1
scaffold_68	transdecoder	CDS	473241	473285	.	+	0	ID=cds.BSUD.24833.2.p1;Parent=BSUD.24833.2.p1
scaffold_68	transdecoder	exon	476651	476799	.	+	.	ID=BSUD.24833.2.p1.exon9;Parent=BSUD.24833.2.p1
scaffold_68	transdecoder	CDS	476651	476799	.	+	0	ID=cds.BSUD.24833.2.p1;Parent=BSUD.24833.2.p1
scaffold_68	transdecoder	exon	477061	477179	.	+	.	ID=BSUD.24833.2.p1.exon10;Parent=BSUD.24833.2.p1
scaffold_68	transdecoder	CDS	477061	477179	.	+	1	ID=cds.BSUD.24833.2.p1;Parent=BSUD.24833.2.p1
scaffold_68	transdecoder	exon	477759	477814	.	+	.	ID=BSUD.24833.2.p1.exon11;Parent=BSUD.24833.2.p1
scaffold_68	transdecoder	CDS	477759	477814	.	+	2	ID=cds.BSUD.24833.2.p1;Parent=BSUD.24833.2.p1
scaffold_68	transdecoder	exon	478021	478124	.	+	.	ID=BSUD.24833.2.p1.exon12;Parent=BSUD.24833.2.p1
scaffold_68	transdecoder	CDS	478021	478124	.	+	0	ID=cds.BSUD.24833.2.p1;Parent=BSUD.24833.2.p1
scaffold_68	transdecoder	exon	478278	478412	.	+	.	ID=BSUD.24833.2.p1.exon13;Parent=BSUD.24833.2.p1
scaffold_68	transdecoder	CDS	478278	478412	.	+	1	ID=cds.BSUD.24833.2.p1;Parent=BSUD.24833.2.p1
scaffold_68	transdecoder	exon	478605	478765	.	+	.	ID=BSUD.24833.2.p1.exon14;Parent=BSUD.24833.2.p1
scaffold_68	transdecoder	CDS	478605	478765	.	+	1	ID=cds.BSUD.24833.2.p1;Parent=BSUD.24833.2.p1
scaffold_68	transdecoder	exon	478965	479047	.	+	.	ID=BSUD.24833.2.p1.exon15;Parent=BSUD.24833.2.p1
scaffold_68	transdecoder	CDS	478965	479047	.	+	2	ID=cds.BSUD.24833.2.p1;Parent=BSUD.24833.2.p1
scaffold_68	transdecoder	exon	480138	480209	.	+	.	ID=BSUD.24833.2.p1.exon16;Parent=BSUD.24833.2.p1
scaffold_68	transdecoder	CDS	480138	480209	.	+	0	ID=cds.BSUD.24833.2.p1;Parent=BSUD.24833.2.p1
scaffold_68	transdecoder	exon	480305	480382	.	+	.	ID=BSUD.24833.2.p1.exon17;Parent=BSUD.24833.2.p1
scaffold_68	transdecoder	CDS	480305	480382	.	+	0	ID=cds.BSUD.24833.2.p1;Parent=BSUD.24833.2.p1
scaffold_68	transdecoder	exon	480583	480786	.	+	.	ID=BSUD.24833.2.p1.exon18;Parent=BSUD.24833.2.p1
scaffold_68	transdecoder	CDS	480583	480786	.	+	0	ID=cds.BSUD.24833.2.p1;Parent=BSUD.24833.2.p1
scaffold_68	transdecoder	exon	481819	481967	.	+	.	ID=BSUD.24833.2.p1.exon19;Parent=BSUD.24833.2.p1
scaffold_68	transdecoder	CDS	481819	481967	.	+	0	ID=cds.BSUD.24833.2.p1;Parent=BSUD.24833.2.p1
scaffold_68	transdecoder	exon	482069	482123	.	+	.	ID=BSUD.24833.2.p1.exon20;Parent=BSUD.24833.2.p1
scaffold_68	transdecoder	CDS	482069	482123	.	+	1	ID=cds.BSUD.24833.2.p1;Parent=BSUD.24833.2.p1
scaffold_68	transdecoder	exon	482311	482411	.	+	.	ID=BSUD.24833.2.p1.exon21;Parent=BSUD.24833.2.p1
scaffold_68	transdecoder	CDS	482311	482411	.	+	0	ID=cds.BSUD.24833.2.p1;Parent=BSUD.24833.2.p1
scaffold_68	transdecoder	exon	482900	483036	.	+	.	ID=BSUD.24833.2.p1.exon22;Parent=BSUD.24833.2.p1
scaffold_68	transdecoder	CDS	482900	483036	.	+	1	ID=cds.BSUD.24833.2.p1;Parent=BSUD.24833.2.p1
scaffold_68	transdecoder	exon	483326	483478	.	+	.	ID=BSUD.24833.2.p1.exon23;Parent=BSUD.24833.2.p1
scaffold_68	transdecoder	CDS	483326	483478	.	+	2	ID=cds.BSUD.24833.2.p1;Parent=BSUD.24833.2.p1
scaffold_68	transdecoder	exon	483751	483803	.	+	.	ID=BSUD.24833.2.p1.exon24;Parent=BSUD.24833.2.p1
scaffold_68	transdecoder	CDS	483751	483803	.	+	2	ID=cds.BSUD.24833.2.p1;Parent=BSUD.24833.2.p1
scaffold_68	transdecoder	exon	485119	485297	.	+	.	ID=BSUD.24833.2.p1.exon25;Parent=BSUD.24833.2.p1
scaffold_68	transdecoder	CDS	485119	485297	.	+	0	ID=cds.BSUD.24833.2.p1;Parent=BSUD.24833.2.p1
scaffold_68	transdecoder	exon	485555	485660	.	+	.	ID=BSUD.24833.2.p1.exon26;Parent=BSUD.24833.2.p1
scaffold_68	transdecoder	CDS	485555	485660	.	+	1	ID=cds.BSUD.24833.2.p1;Parent=BSUD.24833.2.p1
scaffold_68	transdecoder	exon	486294	492128	.	+	.	ID=BSUD.24833.2.p1.exon27;Parent=BSUD.24833.2.p1
scaffold_68	transdecoder	CDS	486294	486575	.	+	0	ID=cds.BSUD.24833.2.p1;Parent=BSUD.24833.2.p1
scaffold_68	transdecoder	three_prime_UTR	486576	492128	.	+	.	ID=BSUD.24833.2.p1.utr3p1;Parent=BSUD.24833.2.p1
scaffold_68	transdecoder	mRNA	465696	488662	.	+	.	ID=BSUD.24833.3.p1;Parent=BSUD.24833;Interpro=IPR007632 (Anoctamin)---IPR031288 (Anoctamin-2)---IPR032394 (Anoctamin, dimerisation domain)
scaffold_68	transdecoder	five_prime_UTR	465696	466177	.	+	.	ID=BSUD.24833.3.p1.utr5p1;Parent=BSUD.24833.3.p1
scaffold_68	transdecoder	exon	465696	466259	.	+	.	ID=BSUD.24833.3.p1.exon1;Parent=BSUD.24833.3.p1
scaffold_68	transdecoder	CDS	466178	466259	.	+	0	ID=cds.BSUD.24833.3.p1;Parent=BSUD.24833.3.p1
scaffold_68	transdecoder	exon	468356	468447	.	+	.	ID=BSUD.24833.3.p1.exon2;Parent=BSUD.24833.3.p1
scaffold_68	transdecoder	CDS	468356	468447	.	+	2	ID=cds.BSUD.24833.3.p1;Parent=BSUD.24833.3.p1
scaffold_68	transdecoder	exon	472048	472200	.	+	.	ID=BSUD.24833.3.p1.exon3;Parent=BSUD.24833.3.p1
scaffold_68	transdecoder	CDS	472048	472200	.	+	0	ID=cds.BSUD.24833.3.p1;Parent=BSUD.24833.3.p1
scaffold_68	transdecoder	exon	472378	472473	.	+	.	ID=BSUD.24833.3.p1.exon4;Parent=BSUD.24833.3.p1
scaffold_68	transdecoder	CDS	472378	472473	.	+	0	ID=cds.BSUD.24833.3.p1;Parent=BSUD.24833.3.p1
scaffold_68	transdecoder	exon	473241	473285	.	+	.	ID=BSUD.24833.3.p1.exon5;Parent=BSUD.24833.3.p1
scaffold_68	transdecoder	CDS	473241	473285	.	+	0	ID=cds.BSUD.24833.3.p1;Parent=BSUD.24833.3.p1
scaffold_68	transdecoder	exon	476651	476799	.	+	.	ID=BSUD.24833.3.p1.exon6;Parent=BSUD.24833.3.p1
scaffold_68	transdecoder	CDS	476651	476799	.	+	0	ID=cds.BSUD.24833.3.p1;Parent=BSUD.24833.3.p1
scaffold_68	transdecoder	exon	477061	477179	.	+	.	ID=BSUD.24833.3.p1.exon7;Parent=BSUD.24833.3.p1
scaffold_68	transdecoder	CDS	477061	477179	.	+	1	ID=cds.BSUD.24833.3.p1;Parent=BSUD.24833.3.p1
scaffold_68	transdecoder	exon	477759	477814	.	+	.	ID=BSUD.24833.3.p1.exon8;Parent=BSUD.24833.3.p1
scaffold_68	transdecoder	CDS	477759	477814	.	+	2	ID=cds.BSUD.24833.3.p1;Parent=BSUD.24833.3.p1
scaffold_68	transdecoder	exon	478021	478124	.	+	.	ID=BSUD.24833.3.p1.exon9;Parent=BSUD.24833.3.p1
scaffold_68	transdecoder	CDS	478021	478124	.	+	0	ID=cds.BSUD.24833.3.p1;Parent=BSUD.24833.3.p1
scaffold_68	transdecoder	exon	478278	478412	.	+	.	ID=BSUD.24833.3.p1.exon10;Parent=BSUD.24833.3.p1
scaffold_68	transdecoder	CDS	478278	478412	.	+	1	ID=cds.BSUD.24833.3.p1;Parent=BSUD.24833.3.p1
scaffold_68	transdecoder	exon	478605	478765	.	+	.	ID=BSUD.24833.3.p1.exon11;Parent=BSUD.24833.3.p1
scaffold_68	transdecoder	CDS	478605	478765	.	+	1	ID=cds.BSUD.24833.3.p1;Parent=BSUD.24833.3.p1
scaffold_68	transdecoder	exon	478965	479047	.	+	.	ID=BSUD.24833.3.p1.exon12;Parent=BSUD.24833.3.p1
scaffold_68	transdecoder	CDS	478965	479047	.	+	2	ID=cds.BSUD.24833.3.p1;Parent=BSUD.24833.3.p1
scaffold_68	transdecoder	exon	480138	480209	.	+	.	ID=BSUD.24833.3.p1.exon13;Parent=BSUD.24833.3.p1
scaffold_68	transdecoder	CDS	480138	480209	.	+	0	ID=cds.BSUD.24833.3.p1;Parent=BSUD.24833.3.p1
scaffold_68	transdecoder	exon	480305	480382	.	+	.	ID=BSUD.24833.3.p1.exon14;Parent=BSUD.24833.3.p1
scaffold_68	transdecoder	CDS	480305	480382	.	+	0	ID=cds.BSUD.24833.3.p1;Parent=BSUD.24833.3.p1
scaffold_68	transdecoder	exon	480583	480786	.	+	.	ID=BSUD.24833.3.p1.exon15;Parent=BSUD.24833.3.p1
scaffold_68	transdecoder	CDS	480583	480786	.	+	0	ID=cds.BSUD.24833.3.p1;Parent=BSUD.24833.3.p1
scaffold_68	transdecoder	exon	481819	481967	.	+	.	ID=BSUD.24833.3.p1.exon16;Parent=BSUD.24833.3.p1
scaffold_68	transdecoder	CDS	481819	481967	.	+	0	ID=cds.BSUD.24833.3.p1;Parent=BSUD.24833.3.p1
scaffold_68	transdecoder	exon	482069	482123	.	+	.	ID=BSUD.24833.3.p1.exon17;Parent=BSUD.24833.3.p1
scaffold_68	transdecoder	CDS	482069	482123	.	+	1	ID=cds.BSUD.24833.3.p1;Parent=BSUD.24833.3.p1
scaffold_68	transdecoder	exon	482311	482411	.	+	.	ID=BSUD.24833.3.p1.exon18;Parent=BSUD.24833.3.p1
scaffold_68	transdecoder	CDS	482311	482411	.	+	0	ID=cds.BSUD.24833.3.p1;Parent=BSUD.24833.3.p1
scaffold_68	transdecoder	exon	482900	483036	.	+	.	ID=BSUD.24833.3.p1.exon19;Parent=BSUD.24833.3.p1
scaffold_68	transdecoder	CDS	482900	483036	.	+	1	ID=cds.BSUD.24833.3.p1;Parent=BSUD.24833.3.p1
scaffold_68	transdecoder	exon	483326	483478	.	+	.	ID=BSUD.24833.3.p1.exon20;Parent=BSUD.24833.3.p1
scaffold_68	transdecoder	CDS	483326	483478	.	+	2	ID=cds.BSUD.24833.3.p1;Parent=BSUD.24833.3.p1
scaffold_68	transdecoder	exon	483751	483803	.	+	.	ID=BSUD.24833.3.p1.exon21;Parent=BSUD.24833.3.p1
scaffold_68	transdecoder	CDS	483751	483803	.	+	2	ID=cds.BSUD.24833.3.p1;Parent=BSUD.24833.3.p1
scaffold_68	transdecoder	exon	485119	485297	.	+	.	ID=BSUD.24833.3.p1.exon22;Parent=BSUD.24833.3.p1
scaffold_68	transdecoder	CDS	485119	485297	.	+	0	ID=cds.BSUD.24833.3.p1;Parent=BSUD.24833.3.p1
scaffold_68	transdecoder	exon	485555	485660	.	+	.	ID=BSUD.24833.3.p1.exon23;Parent=BSUD.24833.3.p1
scaffold_68	transdecoder	CDS	485555	485660	.	+	1	ID=cds.BSUD.24833.3.p1;Parent=BSUD.24833.3.p1
scaffold_68	transdecoder	exon	486294	488662	.	+	.	ID=BSUD.24833.3.p1.exon24;Parent=BSUD.24833.3.p1
scaffold_68	transdecoder	CDS	486294	486575	.	+	0	ID=cds.BSUD.24833.3.p1;Parent=BSUD.24833.3.p1
scaffold_68	transdecoder	three_prime_UTR	486576	488662	.	+	.	ID=BSUD.24833.3.p1.utr3p1;Parent=BSUD.24833.3.p1
scaffold_68	transdecoder	gene	492949	504008	.	-	.	ID=BSUD.24834;Interpro=IPR033757 (Pre-mRNA-splicing regulator WTAP)
scaffold_68	transdecoder	mRNA	492949	504008	.	-	.	ID=BSUD.24834.1.p1;Parent=BSUD.24834;Interpro=IPR033757 (Pre-mRNA-splicing regulator WTAP)
scaffold_68	transdecoder	five_prime_UTR	503940	504008	.	-	.	ID=BSUD.24834.1.p1.utr5p1;Parent=BSUD.24834.1.p1
scaffold_68	transdecoder	five_prime_UTR	500285	500299	.	-	.	ID=BSUD.24834.1.p1.utr5p2;Parent=BSUD.24834.1.p1
scaffold_68	transdecoder	exon	503940	504008	.	-	.	ID=BSUD.24834.1.p1.exon1;Parent=BSUD.24834.1.p1
scaffold_68	transdecoder	exon	500255	500299	.	-	.	ID=BSUD.24834.1.p1.exon2;Parent=BSUD.24834.1.p1
scaffold_68	transdecoder	CDS	500255	500284	.	-	0	ID=cds.BSUD.24834.1.p1;Parent=BSUD.24834.1.p1
scaffold_68	transdecoder	exon	500063	500118	.	-	.	ID=BSUD.24834.1.p1.exon3;Parent=BSUD.24834.1.p1
scaffold_68	transdecoder	CDS	500063	500118	.	-	0	ID=cds.BSUD.24834.1.p1;Parent=BSUD.24834.1.p1
scaffold_68	transdecoder	exon	499838	499905	.	-	.	ID=BSUD.24834.1.p1.exon4;Parent=BSUD.24834.1.p1
scaffold_68	transdecoder	CDS	499838	499905	.	-	1	ID=cds.BSUD.24834.1.p1;Parent=BSUD.24834.1.p1
scaffold_68	transdecoder	exon	499563	499684	.	-	.	ID=BSUD.24834.1.p1.exon5;Parent=BSUD.24834.1.p1
scaffold_68	transdecoder	CDS	499563	499684	.	-	2	ID=cds.BSUD.24834.1.p1;Parent=BSUD.24834.1.p1
scaffold_68	transdecoder	exon	499228	499406	.	-	.	ID=BSUD.24834.1.p1.exon6;Parent=BSUD.24834.1.p1
scaffold_68	transdecoder	CDS	499228	499406	.	-	0	ID=cds.BSUD.24834.1.p1;Parent=BSUD.24834.1.p1
scaffold_68	transdecoder	exon	496340	496494	.	-	.	ID=BSUD.24834.1.p1.exon7;Parent=BSUD.24834.1.p1
scaffold_68	transdecoder	CDS	496340	496494	.	-	1	ID=cds.BSUD.24834.1.p1;Parent=BSUD.24834.1.p1
scaffold_68	transdecoder	exon	492949	495363	.	-	.	ID=BSUD.24834.1.p1.exon8;Parent=BSUD.24834.1.p1
scaffold_68	transdecoder	CDS	494567	495363	.	-	2	ID=cds.BSUD.24834.1.p1;Parent=BSUD.24834.1.p1
scaffold_68	transdecoder	three_prime_UTR	492949	494566	.	-	.	ID=BSUD.24834.1.p1.utr3p1;Parent=BSUD.24834.1.p1
scaffold_68	transdecoder	mRNA	493107	504008	.	-	.	ID=BSUD.24834.2.p1;Parent=BSUD.24834;Interpro=IPR033757 (Pre-mRNA-splicing regulator WTAP)
scaffold_68	transdecoder	five_prime_UTR	503940	504008	.	-	.	ID=BSUD.24834.2.p1.utr5p1;Parent=BSUD.24834.2.p1
scaffold_68	transdecoder	five_prime_UTR	500255	500299	.	-	.	ID=BSUD.24834.2.p1.utr5p2;Parent=BSUD.24834.2.p1
scaffold_68	transdecoder	five_prime_UTR	500063	500118	.	-	.	ID=BSUD.24834.2.p1.utr5p3;Parent=BSUD.24834.2.p1
scaffold_68	transdecoder	five_prime_UTR	499838	499905	.	-	.	ID=BSUD.24834.2.p1.utr5p4;Parent=BSUD.24834.2.p1
scaffold_68	transdecoder	five_prime_UTR	499563	499684	.	-	.	ID=BSUD.24834.2.p1.utr5p5;Parent=BSUD.24834.2.p1
scaffold_68	transdecoder	five_prime_UTR	497450	499406	.	-	.	ID=BSUD.24834.2.p1.utr5p6;Parent=BSUD.24834.2.p1
scaffold_68	transdecoder	five_prime_UTR	496485	496494	.	-	.	ID=BSUD.24834.2.p1.utr5p7;Parent=BSUD.24834.2.p1
scaffold_68	transdecoder	exon	503940	504008	.	-	.	ID=BSUD.24834.2.p1.exon1;Parent=BSUD.24834.2.p1
scaffold_68	transdecoder	exon	500255	500299	.	-	.	ID=BSUD.24834.2.p1.exon2;Parent=BSUD.24834.2.p1
scaffold_68	transdecoder	exon	500063	500118	.	-	.	ID=BSUD.24834.2.p1.exon3;Parent=BSUD.24834.2.p1
scaffold_68	transdecoder	exon	499838	499905	.	-	.	ID=BSUD.24834.2.p1.exon4;Parent=BSUD.24834.2.p1
scaffold_68	transdecoder	exon	499563	499684	.	-	.	ID=BSUD.24834.2.p1.exon5;Parent=BSUD.24834.2.p1
scaffold_68	transdecoder	exon	497450	499406	.	-	.	ID=BSUD.24834.2.p1.exon6;Parent=BSUD.24834.2.p1
scaffold_68	transdecoder	exon	496340	496494	.	-	.	ID=BSUD.24834.2.p1.exon7;Parent=BSUD.24834.2.p1
scaffold_68	transdecoder	CDS	496340	496484	.	-	0	ID=cds.BSUD.24834.2.p1;Parent=BSUD.24834.2.p1
scaffold_68	transdecoder	exon	493107	495363	.	-	.	ID=BSUD.24834.2.p1.exon8;Parent=BSUD.24834.2.p1
scaffold_68	transdecoder	CDS	494567	495363	.	-	2	ID=cds.BSUD.24834.2.p1;Parent=BSUD.24834.2.p1
scaffold_68	transdecoder	three_prime_UTR	493107	494566	.	-	.	ID=BSUD.24834.2.p1.utr3p1;Parent=BSUD.24834.2.p1
scaffold_68	transdecoder	gene	504053	510903	.	+	.	ID=BSUD.24835;Interpro=IPR001189 (Manganese/iron superoxide dismutase)---IPR019831 (Manganese/iron superoxide dismutase, N-terminal)---IPR019832 (Manganese/iron superoxide dismutase, C-terminal)---IPR019833 (Manganese/iron superoxide dismutase, binding site)---IPR036314 (Manganese/iron superoxide dismutase, C-terminal domain superfamily)---IPR036324 (Manganese/iron superoxide dismutase, N-terminal domain superfamily)
scaffold_68	transdecoder	mRNA	504053	510903	.	+	.	ID=BSUD.24835.1.p1;Parent=BSUD.24835;Interpro=IPR001189 (Manganese/iron superoxide dismutase)---IPR019831 (Manganese/iron superoxide dismutase, N-terminal)---IPR019832 (Manganese/iron superoxide dismutase, C-terminal)---IPR019833 (Manganese/iron superoxide dismutase, binding site)---IPR036314 (Manganese/iron superoxide dismutase, C-terminal domain superfamily)---IPR036324 (Manganese/iron superoxide dismutase, N-terminal domain superfamily)
scaffold_68	transdecoder	five_prime_UTR	504053	504282	.	+	.	ID=BSUD.24835.1.p1.utr5p1;Parent=BSUD.24835.1.p1
scaffold_68	transdecoder	exon	504053	504323	.	+	.	ID=BSUD.24835.1.p1.exon1;Parent=BSUD.24835.1.p1
scaffold_68	transdecoder	CDS	504283	504323	.	+	0	ID=cds.BSUD.24835.1.p1;Parent=BSUD.24835.1.p1
scaffold_68	transdecoder	exon	508375	508556	.	+	.	ID=BSUD.24835.1.p1.exon2;Parent=BSUD.24835.1.p1
scaffold_68	transdecoder	CDS	508375	508556	.	+	1	ID=cds.BSUD.24835.1.p1;Parent=BSUD.24835.1.p1
scaffold_68	transdecoder	exon	510028	510324	.	+	.	ID=BSUD.24835.1.p1.exon3;Parent=BSUD.24835.1.p1
scaffold_68	transdecoder	CDS	510028	510324	.	+	2	ID=cds.BSUD.24835.1.p1;Parent=BSUD.24835.1.p1
scaffold_68	transdecoder	exon	510566	510903	.	+	.	ID=BSUD.24835.1.p1.exon4;Parent=BSUD.24835.1.p1
scaffold_68	transdecoder	CDS	510566	510717	.	+	2	ID=cds.BSUD.24835.1.p1;Parent=BSUD.24835.1.p1
scaffold_68	transdecoder	three_prime_UTR	510718	510903	.	+	.	ID=BSUD.24835.1.p1.utr3p1;Parent=BSUD.24835.1.p1
scaffold_68	transdecoder	gene	511975	524977	.	-	.	ID=BSUD.24836;Interpro=IPR002893 (Zinc finger, MYND-type)---IPR016024 (Armadillo-type fold)
scaffold_68	transdecoder	mRNA	511975	524977	.	-	.	ID=BSUD.24836.1.p1;Parent=BSUD.24836;Interpro=IPR002893 (Zinc finger, MYND-type)---IPR016024 (Armadillo-type fold)
scaffold_68	transdecoder	five_prime_UTR	524824	524977	.	-	.	ID=BSUD.24836.1.p1.utr5p1;Parent=BSUD.24836.1.p1
scaffold_68	transdecoder	five_prime_UTR	519097	519117	.	-	.	ID=BSUD.24836.1.p1.utr5p2;Parent=BSUD.24836.1.p1
scaffold_68	transdecoder	exon	524824	524977	.	-	.	ID=BSUD.24836.1.p1.exon1;Parent=BSUD.24836.1.p1
scaffold_68	transdecoder	exon	518875	519117	.	-	.	ID=BSUD.24836.1.p1.exon2;Parent=BSUD.24836.1.p1
scaffold_68	transdecoder	CDS	518875	519096	.	-	0	ID=cds.BSUD.24836.1.p1;Parent=BSUD.24836.1.p1
scaffold_68	transdecoder	exon	517684	517896	.	-	.	ID=BSUD.24836.1.p1.exon3;Parent=BSUD.24836.1.p1
scaffold_68	transdecoder	CDS	517684	517896	.	-	0	ID=cds.BSUD.24836.1.p1;Parent=BSUD.24836.1.p1
scaffold_68	transdecoder	exon	515261	515422	.	-	.	ID=BSUD.24836.1.p1.exon4;Parent=BSUD.24836.1.p1
scaffold_68	transdecoder	CDS	515261	515422	.	-	0	ID=cds.BSUD.24836.1.p1;Parent=BSUD.24836.1.p1
scaffold_68	transdecoder	exon	513110	513322	.	-	.	ID=BSUD.24836.1.p1.exon5;Parent=BSUD.24836.1.p1
scaffold_68	transdecoder	CDS	513110	513322	.	-	0	ID=cds.BSUD.24836.1.p1;Parent=BSUD.24836.1.p1
scaffold_68	transdecoder	exon	511975	512334	.	-	.	ID=BSUD.24836.1.p1.exon6;Parent=BSUD.24836.1.p1
scaffold_68	transdecoder	CDS	512122	512334	.	-	0	ID=cds.BSUD.24836.1.p1;Parent=BSUD.24836.1.p1
scaffold_68	transdecoder	three_prime_UTR	511975	512121	.	-	.	ID=BSUD.24836.1.p1.utr3p1;Parent=BSUD.24836.1.p1
scaffold_68	transdecoder	gene	529038	555121	.	-	.	ID=BSUD.24827;Interpro=IPR001128 (Cytochrome P450)---IPR002401 (Cytochrome P450, E-class, group I)---IPR008069 (Cytochrome P450, E-class, group I, CYP2D-like)---IPR017972 (Cytochrome P450, conserved site)---IPR036396 (Cytochrome P450 superfamily)
scaffold_68	transdecoder	mRNA	529038	555121	.	-	.	ID=BSUD.24827.1.p1;Parent=BSUD.24827;Interpro=IPR001128 (Cytochrome P450)---IPR002401 (Cytochrome P450, E-class, group I)---IPR008069 (Cytochrome P450, E-class, group I, CYP2D-like)---IPR017972 (Cytochrome P450, conserved site)---IPR036396 (Cytochrome P450 superfamily)
scaffold_68	transdecoder	five_prime_UTR	554945	555121	.	-	.	ID=BSUD.24827.1.p1.utr5p1;Parent=BSUD.24827.1.p1
scaffold_68	transdecoder	five_prime_UTR	553966	554068	.	-	.	ID=BSUD.24827.1.p1.utr5p2;Parent=BSUD.24827.1.p1
scaffold_68	transdecoder	five_prime_UTR	547292	547375	.	-	.	ID=BSUD.24827.1.p1.utr5p3;Parent=BSUD.24827.1.p1
scaffold_68	transdecoder	exon	554945	555121	.	-	.	ID=BSUD.24827.1.p1.exon1;Parent=BSUD.24827.1.p1
scaffold_68	transdecoder	exon	553966	554068	.	-	.	ID=BSUD.24827.1.p1.exon2;Parent=BSUD.24827.1.p1
scaffold_68	transdecoder	exon	547101	547375	.	-	.	ID=BSUD.24827.1.p1.exon3;Parent=BSUD.24827.1.p1
scaffold_68	transdecoder	CDS	547101	547291	.	-	0	ID=cds.BSUD.24827.1.p1;Parent=BSUD.24827.1.p1
scaffold_68	transdecoder	exon	546335	546486	.	-	.	ID=BSUD.24827.1.p1.exon4;Parent=BSUD.24827.1.p1
scaffold_68	transdecoder	CDS	546335	546486	.	-	1	ID=cds.BSUD.24827.1.p1;Parent=BSUD.24827.1.p1
scaffold_68	transdecoder	exon	542328	542556	.	-	.	ID=BSUD.24827.1.p1.exon5;Parent=BSUD.24827.1.p1
scaffold_68	transdecoder	CDS	542328	542556	.	-	2	ID=cds.BSUD.24827.1.p1;Parent=BSUD.24827.1.p1
scaffold_68	transdecoder	exon	542011	542133	.	-	.	ID=BSUD.24827.1.p1.exon6;Parent=BSUD.24827.1.p1
scaffold_68	transdecoder	CDS	542011	542133	.	-	1	ID=cds.BSUD.24827.1.p1;Parent=BSUD.24827.1.p1
scaffold_68	transdecoder	exon	537389	537549	.	-	.	ID=BSUD.24827.1.p1.exon7;Parent=BSUD.24827.1.p1
scaffold_68	transdecoder	CDS	537389	537549	.	-	1	ID=cds.BSUD.24827.1.p1;Parent=BSUD.24827.1.p1
scaffold_68	transdecoder	exon	535872	536129	.	-	.	ID=BSUD.24827.1.p1.exon8;Parent=BSUD.24827.1.p1
scaffold_68	transdecoder	CDS	535872	536129	.	-	2	ID=cds.BSUD.24827.1.p1;Parent=BSUD.24827.1.p1
scaffold_68	transdecoder	exon	529859	530044	.	-	.	ID=BSUD.24827.1.p1.exon9;Parent=BSUD.24827.1.p1
scaffold_68	transdecoder	CDS	529859	530044	.	-	2	ID=cds.BSUD.24827.1.p1;Parent=BSUD.24827.1.p1
scaffold_68	transdecoder	exon	529038	529555	.	-	.	ID=BSUD.24827.1.p1.exon10;Parent=BSUD.24827.1.p1
scaffold_68	transdecoder	CDS	529344	529555	.	-	2	ID=cds.BSUD.24827.1.p1;Parent=BSUD.24827.1.p1
scaffold_68	transdecoder	three_prime_UTR	529038	529343	.	-	.	ID=BSUD.24827.1.p1.utr3p1;Parent=BSUD.24827.1.p1
scaffold_68	transdecoder	mRNA	529038	555062	.	-	.	ID=BSUD.24827.2.p1;Parent=BSUD.24827;Interpro=IPR001128 (Cytochrome P450)---IPR002401 (Cytochrome P450, E-class, group I)---IPR008069 (Cytochrome P450, E-class, group I, CYP2D-like)---IPR017972 (Cytochrome P450, conserved site)---IPR036396 (Cytochrome P450 superfamily)
scaffold_68	transdecoder	five_prime_UTR	554945	555062	.	-	.	ID=BSUD.24827.2.p1.utr5p1;Parent=BSUD.24827.2.p1
scaffold_68	transdecoder	five_prime_UTR	547292	547375	.	-	.	ID=BSUD.24827.2.p1.utr5p2;Parent=BSUD.24827.2.p1
scaffold_68	transdecoder	exon	554945	555062	.	-	.	ID=BSUD.24827.2.p1.exon1;Parent=BSUD.24827.2.p1
scaffold_68	transdecoder	exon	547101	547375	.	-	.	ID=BSUD.24827.2.p1.exon2;Parent=BSUD.24827.2.p1
scaffold_68	transdecoder	CDS	547101	547291	.	-	0	ID=cds.BSUD.24827.2.p1;Parent=BSUD.24827.2.p1
scaffold_68	transdecoder	exon	546335	546486	.	-	.	ID=BSUD.24827.2.p1.exon3;Parent=BSUD.24827.2.p1
scaffold_68	transdecoder	CDS	546335	546486	.	-	1	ID=cds.BSUD.24827.2.p1;Parent=BSUD.24827.2.p1
scaffold_68	transdecoder	exon	542328	542556	.	-	.	ID=BSUD.24827.2.p1.exon4;Parent=BSUD.24827.2.p1
scaffold_68	transdecoder	CDS	542328	542556	.	-	2	ID=cds.BSUD.24827.2.p1;Parent=BSUD.24827.2.p1
scaffold_68	transdecoder	exon	542011	542133	.	-	.	ID=BSUD.24827.2.p1.exon5;Parent=BSUD.24827.2.p1
scaffold_68	transdecoder	CDS	542011	542133	.	-	1	ID=cds.BSUD.24827.2.p1;Parent=BSUD.24827.2.p1
scaffold_68	transdecoder	exon	537389	537549	.	-	.	ID=BSUD.24827.2.p1.exon6;Parent=BSUD.24827.2.p1
scaffold_68	transdecoder	CDS	537389	537549	.	-	1	ID=cds.BSUD.24827.2.p1;Parent=BSUD.24827.2.p1
scaffold_68	transdecoder	exon	535872	536129	.	-	.	ID=BSUD.24827.2.p1.exon7;Parent=BSUD.24827.2.p1
scaffold_68	transdecoder	CDS	535872	536129	.	-	2	ID=cds.BSUD.24827.2.p1;Parent=BSUD.24827.2.p1
scaffold_68	transdecoder	exon	529859	530044	.	-	.	ID=BSUD.24827.2.p1.exon8;Parent=BSUD.24827.2.p1
scaffold_68	transdecoder	CDS	529859	530044	.	-	2	ID=cds.BSUD.24827.2.p1;Parent=BSUD.24827.2.p1
scaffold_68	transdecoder	exon	529038	529555	.	-	.	ID=BSUD.24827.2.p1.exon9;Parent=BSUD.24827.2.p1
scaffold_68	transdecoder	CDS	529344	529555	.	-	2	ID=cds.BSUD.24827.2.p1;Parent=BSUD.24827.2.p1
scaffold_68	transdecoder	three_prime_UTR	529038	529343	.	-	.	ID=BSUD.24827.2.p1.utr3p1;Parent=BSUD.24827.2.p1
scaffold_68	transdecoder	gene	530464	538631	.	+	.	ID=BSUD.24828;Interpro=NA
scaffold_68	transdecoder	mRNA	530464	538631	.	+	.	ID=BSUD.24828.1.p1;Parent=BSUD.24828;Interpro=NA
scaffold_68	transdecoder	five_prime_UTR	530464	530678	.	+	.	ID=BSUD.24828.1.p1.utr5p1;Parent=BSUD.24828.1.p1
scaffold_68	transdecoder	five_prime_UTR	537438	537708	.	+	.	ID=BSUD.24828.1.p1.utr5p2;Parent=BSUD.24828.1.p1
scaffold_68	transdecoder	exon	530464	530678	.	+	.	ID=BSUD.24828.1.p1.exon1;Parent=BSUD.24828.1.p1
scaffold_68	transdecoder	exon	537438	538631	.	+	.	ID=BSUD.24828.1.p1.exon2;Parent=BSUD.24828.1.p1
scaffold_68	transdecoder	CDS	537709	538029	.	+	0	ID=cds.BSUD.24828.1.p1;Parent=BSUD.24828.1.p1
scaffold_68	transdecoder	three_prime_UTR	538030	538631	.	+	.	ID=BSUD.24828.1.p1.utr3p1;Parent=BSUD.24828.1.p1
scaffold_68	tRNAscan-SE	pseudogene_tRNA	546604	546673	31.0	+	.	ID=scaffold_68.trna5;Name=scaffold_68.tRNA5-GlyTCC;isotype=Gly;anticodon=TCC;gene_biotype=pseudogene
scaffold_68	tRNAscan-SE	exon	546604	546673	.	+	.	ID=scaffold_68.trna5.exon1;Parent=scaffold_68.trna5
scaffold_68	tRNAscan-SE	pseudogene_tRNA	547683	547761	26.4	+	.	ID=scaffold_68.trna6;Name=scaffold_68.tRNA6-GlyTCC;isotype=Gly;anticodon=TCC;gene_biotype=pseudogene
scaffold_68	tRNAscan-SE	exon	547683	547718	.	+	.	ID=scaffold_68.trna6.exon1;Parent=scaffold_68.trna6
scaffold_68	tRNAscan-SE	exon	547726	547761	.	+	.	ID=scaffold_68.trna6.exon2;Parent=scaffold_68.trna6
scaffold_68	transdecoder	gene	570204	598118	.	-	.	ID=BSUD.24837;Interpro=IPR001478 (PDZ domain)---IPR036034 (PDZ superfamily)---IPR038879 (Golgi-associated PDZ and coiled-coil motif-containing protein)
scaffold_68	transdecoder	mRNA	570204	598118	.	-	.	ID=BSUD.24837.1.p1;Parent=BSUD.24837;Interpro=IPR001478 (PDZ domain)---IPR036034 (PDZ superfamily)---IPR038879 (Golgi-associated PDZ and coiled-coil motif-containing protein)
scaffold_68	transdecoder	five_prime_UTR	598095	598118	.	-	.	ID=BSUD.24837.1.p1.utr5p1;Parent=BSUD.24837.1.p1
scaffold_68	transdecoder	exon	597882	598118	.	-	.	ID=BSUD.24837.1.p1.exon1;Parent=BSUD.24837.1.p1
scaffold_68	transdecoder	CDS	597882	598094	.	-	0	ID=cds.BSUD.24837.1.p1;Parent=BSUD.24837.1.p1
scaffold_68	transdecoder	exon	594848	595012	.	-	.	ID=BSUD.24837.1.p1.exon2;Parent=BSUD.24837.1.p1
scaffold_68	transdecoder	CDS	594848	595012	.	-	0	ID=cds.BSUD.24837.1.p1;Parent=BSUD.24837.1.p1
scaffold_68	transdecoder	exon	587620	587795	.	-	.	ID=BSUD.24837.1.p1.exon3;Parent=BSUD.24837.1.p1
scaffold_68	transdecoder	CDS	587620	587795	.	-	0	ID=cds.BSUD.24837.1.p1;Parent=BSUD.24837.1.p1
scaffold_68	transdecoder	exon	580235	580400	.	-	.	ID=BSUD.24837.1.p1.exon4;Parent=BSUD.24837.1.p1
scaffold_68	transdecoder	CDS	580235	580400	.	-	1	ID=cds.BSUD.24837.1.p1;Parent=BSUD.24837.1.p1
scaffold_68	transdecoder	exon	580006	580101	.	-	.	ID=BSUD.24837.1.p1.exon5;Parent=BSUD.24837.1.p1
scaffold_68	transdecoder	CDS	580006	580101	.	-	0	ID=cds.BSUD.24837.1.p1;Parent=BSUD.24837.1.p1
scaffold_68	transdecoder	exon	577174	577338	.	-	.	ID=BSUD.24837.1.p1.exon6;Parent=BSUD.24837.1.p1
scaffold_68	transdecoder	CDS	577174	577338	.	-	0	ID=cds.BSUD.24837.1.p1;Parent=BSUD.24837.1.p1
scaffold_68	transdecoder	exon	576946	577037	.	-	.	ID=BSUD.24837.1.p1.exon7;Parent=BSUD.24837.1.p1
scaffold_68	transdecoder	CDS	576946	577037	.	-	0	ID=cds.BSUD.24837.1.p1;Parent=BSUD.24837.1.p1
scaffold_68	transdecoder	exon	574796	574930	.	-	.	ID=BSUD.24837.1.p1.exon8;Parent=BSUD.24837.1.p1
scaffold_68	transdecoder	CDS	574796	574930	.	-	1	ID=cds.BSUD.24837.1.p1;Parent=BSUD.24837.1.p1
scaffold_68	transdecoder	exon	570204	574024	.	-	.	ID=BSUD.24837.1.p1.exon9;Parent=BSUD.24837.1.p1
scaffold_68	transdecoder	CDS	573823	574024	.	-	1	ID=cds.BSUD.24837.1.p1;Parent=BSUD.24837.1.p1
scaffold_68	transdecoder	three_prime_UTR	570204	573822	.	-	.	ID=BSUD.24837.1.p1.utr3p1;Parent=BSUD.24837.1.p1
scaffold_68	transdecoder	gene	608268	748281	.	+	.	ID=BSUD.24838;Interpro=IPR000033 (LDLR class B repeat)---IPR000719 (Protein kinase domain)---IPR001245 (Serine-threonine/tyrosine-protein kinase, catalytic domain)---IPR002011 (Tyrosine-protein kinase, receptor class II, conserved site)---IPR003961 (Fibronectin type III)---IPR008266 (Tyrosine-protein kinase, active site)---IPR011009 (Protein kinase-like domain superfamily)---IPR011042 (Six-bladed beta-propeller, TolB-like)---IPR013783 (Immunoglobulin-like fold)---IPR017441 (Protein kinase, ATP binding site)---IPR020635 (Tyrosine-protein kinase, catalytic domain)---IPR036116 (Fibronectin type III superfamily)
scaffold_68	transdecoder	mRNA	608268	748281	.	+	.	ID=BSUD.24838.1.p1;Parent=BSUD.24838;Interpro=IPR000033 (LDLR class B repeat)---IPR000719 (Protein kinase domain)---IPR001245 (Serine-threonine/tyrosine-protein kinase, catalytic domain)---IPR002011 (Tyrosine-protein kinase, receptor class II, conserved site)---IPR003961 (Fibronectin type III)---IPR008266 (Tyrosine-protein kinase, active site)---IPR011009 (Protein kinase-like domain superfamily)---IPR011042 (Six-bladed beta-propeller, TolB-like)---IPR013783 (Immunoglobulin-like fold)---IPR017441 (Protein kinase, ATP binding site)---IPR020635 (Tyrosine-protein kinase, catalytic domain)---IPR036116 (Fibronectin type III superfamily)
scaffold_68	transdecoder	five_prime_UTR	608268	608352	.	+	.	ID=BSUD.24838.1.p1.utr5p1;Parent=BSUD.24838.1.p1
scaffold_68	transdecoder	exon	608268	608487	.	+	.	ID=BSUD.24838.1.p1.exon1;Parent=BSUD.24838.1.p1
scaffold_68	transdecoder	CDS	608353	608487	.	+	0	ID=cds.BSUD.24838.1.p1;Parent=BSUD.24838.1.p1
scaffold_68	transdecoder	exon	627297	627356	.	+	.	ID=BSUD.24838.1.p1.exon2;Parent=BSUD.24838.1.p1
scaffold_68	transdecoder	CDS	627297	627356	.	+	0	ID=cds.BSUD.24838.1.p1;Parent=BSUD.24838.1.p1
scaffold_68	transdecoder	exon	679002	679079	.	+	.	ID=BSUD.24838.1.p1.exon3;Parent=BSUD.24838.1.p1
scaffold_68	transdecoder	CDS	679002	679079	.	+	0	ID=cds.BSUD.24838.1.p1;Parent=BSUD.24838.1.p1
scaffold_68	transdecoder	exon	685030	685074	.	+	.	ID=BSUD.24838.1.p1.exon4;Parent=BSUD.24838.1.p1
scaffold_68	transdecoder	CDS	685030	685074	.	+	0	ID=cds.BSUD.24838.1.p1;Parent=BSUD.24838.1.p1
scaffold_68	transdecoder	exon	697028	697088	.	+	.	ID=BSUD.24838.1.p1.exon5;Parent=BSUD.24838.1.p1
scaffold_68	transdecoder	CDS	697028	697088	.	+	0	ID=cds.BSUD.24838.1.p1;Parent=BSUD.24838.1.p1
scaffold_68	transdecoder	exon	698241	698461	.	+	.	ID=BSUD.24838.1.p1.exon6;Parent=BSUD.24838.1.p1
scaffold_68	transdecoder	CDS	698241	698461	.	+	2	ID=cds.BSUD.24838.1.p1;Parent=BSUD.24838.1.p1
scaffold_68	transdecoder	exon	699304	699391	.	+	.	ID=BSUD.24838.1.p1.exon7;Parent=BSUD.24838.1.p1
scaffold_68	transdecoder	CDS	699304	699391	.	+	0	ID=cds.BSUD.24838.1.p1;Parent=BSUD.24838.1.p1
scaffold_68	transdecoder	exon	699567	699725	.	+	.	ID=BSUD.24838.1.p1.exon8;Parent=BSUD.24838.1.p1
scaffold_68	transdecoder	CDS	699567	699725	.	+	2	ID=cds.BSUD.24838.1.p1;Parent=BSUD.24838.1.p1
scaffold_68	transdecoder	exon	700705	700845	.	+	.	ID=BSUD.24838.1.p1.exon9;Parent=BSUD.24838.1.p1
scaffold_68	transdecoder	CDS	700705	700845	.	+	2	ID=cds.BSUD.24838.1.p1;Parent=BSUD.24838.1.p1
scaffold_68	transdecoder	exon	708172	708312	.	+	.	ID=BSUD.24838.1.p1.exon10;Parent=BSUD.24838.1.p1
scaffold_68	transdecoder	CDS	708172	708312	.	+	2	ID=cds.BSUD.24838.1.p1;Parent=BSUD.24838.1.p1
scaffold_68	transdecoder	exon	718413	718591	.	+	.	ID=BSUD.24838.1.p1.exon11;Parent=BSUD.24838.1.p1
scaffold_68	transdecoder	CDS	718413	718591	.	+	2	ID=cds.BSUD.24838.1.p1;Parent=BSUD.24838.1.p1
scaffold_68	transdecoder	exon	721503	721597	.	+	.	ID=BSUD.24838.1.p1.exon12;Parent=BSUD.24838.1.p1
scaffold_68	transdecoder	CDS	721503	721597	.	+	0	ID=cds.BSUD.24838.1.p1;Parent=BSUD.24838.1.p1
scaffold_68	transdecoder	exon	722217	722511	.	+	.	ID=BSUD.24838.1.p1.exon13;Parent=BSUD.24838.1.p1
scaffold_68	transdecoder	CDS	722217	722511	.	+	1	ID=cds.BSUD.24838.1.p1;Parent=BSUD.24838.1.p1
scaffold_68	transdecoder	exon	724328	724472	.	+	.	ID=BSUD.24838.1.p1.exon14;Parent=BSUD.24838.1.p1
scaffold_68	transdecoder	CDS	724328	724472	.	+	0	ID=cds.BSUD.24838.1.p1;Parent=BSUD.24838.1.p1
scaffold_68	transdecoder	exon	725103	725195	.	+	.	ID=BSUD.24838.1.p1.exon15;Parent=BSUD.24838.1.p1
scaffold_68	transdecoder	CDS	725103	725195	.	+	2	ID=cds.BSUD.24838.1.p1;Parent=BSUD.24838.1.p1
scaffold_68	transdecoder	exon	725891	726097	.	+	.	ID=BSUD.24838.1.p1.exon16;Parent=BSUD.24838.1.p1
scaffold_68	transdecoder	CDS	725891	726097	.	+	2	ID=cds.BSUD.24838.1.p1;Parent=BSUD.24838.1.p1
scaffold_68	transdecoder	exon	726675	726779	.	+	.	ID=BSUD.24838.1.p1.exon17;Parent=BSUD.24838.1.p1
scaffold_68	transdecoder	CDS	726675	726779	.	+	2	ID=cds.BSUD.24838.1.p1;Parent=BSUD.24838.1.p1
scaffold_68	transdecoder	exon	726927	727099	.	+	.	ID=BSUD.24838.1.p1.exon18;Parent=BSUD.24838.1.p1
scaffold_68	transdecoder	CDS	726927	727099	.	+	2	ID=cds.BSUD.24838.1.p1;Parent=BSUD.24838.1.p1
scaffold_68	transdecoder	exon	727316	727537	.	+	.	ID=BSUD.24838.1.p1.exon19;Parent=BSUD.24838.1.p1
scaffold_68	transdecoder	CDS	727316	727537	.	+	0	ID=cds.BSUD.24838.1.p1;Parent=BSUD.24838.1.p1
scaffold_68	transdecoder	exon	728113	728237	.	+	.	ID=BSUD.24838.1.p1.exon20;Parent=BSUD.24838.1.p1
scaffold_68	transdecoder	CDS	728113	728237	.	+	0	ID=cds.BSUD.24838.1.p1;Parent=BSUD.24838.1.p1
scaffold_68	transdecoder	exon	728628	728770	.	+	.	ID=BSUD.24838.1.p1.exon21;Parent=BSUD.24838.1.p1
scaffold_68	transdecoder	CDS	728628	728770	.	+	1	ID=cds.BSUD.24838.1.p1;Parent=BSUD.24838.1.p1
scaffold_68	transdecoder	exon	728877	729052	.	+	.	ID=BSUD.24838.1.p1.exon22;Parent=BSUD.24838.1.p1
scaffold_68	transdecoder	CDS	728877	729052	.	+	2	ID=cds.BSUD.24838.1.p1;Parent=BSUD.24838.1.p1
scaffold_68	transdecoder	exon	729714	729843	.	+	.	ID=BSUD.24838.1.p1.exon23;Parent=BSUD.24838.1.p1
scaffold_68	transdecoder	CDS	729714	729843	.	+	0	ID=cds.BSUD.24838.1.p1;Parent=BSUD.24838.1.p1
scaffold_68	transdecoder	exon	730068	730315	.	+	.	ID=BSUD.24838.1.p1.exon24;Parent=BSUD.24838.1.p1
scaffold_68	transdecoder	CDS	730068	730315	.	+	2	ID=cds.BSUD.24838.1.p1;Parent=BSUD.24838.1.p1
scaffold_68	transdecoder	exon	730758	730821	.	+	.	ID=BSUD.24838.1.p1.exon25;Parent=BSUD.24838.1.p1
scaffold_68	transdecoder	CDS	730758	730821	.	+	0	ID=cds.BSUD.24838.1.p1;Parent=BSUD.24838.1.p1
scaffold_68	transdecoder	exon	731139	731350	.	+	.	ID=BSUD.24838.1.p1.exon26;Parent=BSUD.24838.1.p1
scaffold_68	transdecoder	CDS	731139	731350	.	+	2	ID=cds.BSUD.24838.1.p1;Parent=BSUD.24838.1.p1
scaffold_68	transdecoder	exon	731939	732126	.	+	.	ID=BSUD.24838.1.p1.exon27;Parent=BSUD.24838.1.p1
scaffold_68	transdecoder	CDS	731939	732126	.	+	0	ID=cds.BSUD.24838.1.p1;Parent=BSUD.24838.1.p1
scaffold_68	transdecoder	exon	733081	733382	.	+	.	ID=BSUD.24838.1.p1.exon28;Parent=BSUD.24838.1.p1
scaffold_68	transdecoder	CDS	733081	733382	.	+	1	ID=cds.BSUD.24838.1.p1;Parent=BSUD.24838.1.p1
scaffold_68	transdecoder	exon	733594	733764	.	+	.	ID=BSUD.24838.1.p1.exon29;Parent=BSUD.24838.1.p1
scaffold_68	transdecoder	CDS	733594	733764	.	+	2	ID=cds.BSUD.24838.1.p1;Parent=BSUD.24838.1.p1
scaffold_68	transdecoder	exon	734107	734333	.	+	.	ID=BSUD.24838.1.p1.exon30;Parent=BSUD.24838.1.p1
scaffold_68	transdecoder	CDS	734107	734333	.	+	2	ID=cds.BSUD.24838.1.p1;Parent=BSUD.24838.1.p1
scaffold_68	transdecoder	exon	734558	734699	.	+	.	ID=BSUD.24838.1.p1.exon31;Parent=BSUD.24838.1.p1
scaffold_68	transdecoder	CDS	734558	734699	.	+	0	ID=cds.BSUD.24838.1.p1;Parent=BSUD.24838.1.p1
scaffold_68	transdecoder	exon	734811	735046	.	+	.	ID=BSUD.24838.1.p1.exon32;Parent=BSUD.24838.1.p1
scaffold_68	transdecoder	CDS	734811	735046	.	+	2	ID=cds.BSUD.24838.1.p1;Parent=BSUD.24838.1.p1
scaffold_68	transdecoder	exon	735857	736033	.	+	.	ID=BSUD.24838.1.p1.exon33;Parent=BSUD.24838.1.p1
scaffold_68	transdecoder	CDS	735857	736033	.	+	0	ID=cds.BSUD.24838.1.p1;Parent=BSUD.24838.1.p1
scaffold_68	transdecoder	exon	736183	736387	.	+	.	ID=BSUD.24838.1.p1.exon34;Parent=BSUD.24838.1.p1
scaffold_68	transdecoder	CDS	736183	736387	.	+	0	ID=cds.BSUD.24838.1.p1;Parent=BSUD.24838.1.p1
scaffold_68	transdecoder	exon	736483	736606	.	+	.	ID=BSUD.24838.1.p1.exon35;Parent=BSUD.24838.1.p1
scaffold_68	transdecoder	CDS	736483	736606	.	+	2	ID=cds.BSUD.24838.1.p1;Parent=BSUD.24838.1.p1
scaffold_68	transdecoder	exon	736955	737133	.	+	.	ID=BSUD.24838.1.p1.exon36;Parent=BSUD.24838.1.p1
scaffold_68	transdecoder	CDS	736955	737133	.	+	1	ID=cds.BSUD.24838.1.p1;Parent=BSUD.24838.1.p1
scaffold_68	transdecoder	exon	737277	737375	.	+	.	ID=BSUD.24838.1.p1.exon37;Parent=BSUD.24838.1.p1
scaffold_68	transdecoder	CDS	737277	737375	.	+	2	ID=cds.BSUD.24838.1.p1;Parent=BSUD.24838.1.p1
scaffold_68	transdecoder	exon	737591	737714	.	+	.	ID=BSUD.24838.1.p1.exon38;Parent=BSUD.24838.1.p1
scaffold_68	transdecoder	CDS	737591	737714	.	+	2	ID=cds.BSUD.24838.1.p1;Parent=BSUD.24838.1.p1
scaffold_68	transdecoder	exon	738103	738265	.	+	.	ID=BSUD.24838.1.p1.exon39;Parent=BSUD.24838.1.p1
scaffold_68	transdecoder	CDS	738103	738265	.	+	1	ID=cds.BSUD.24838.1.p1;Parent=BSUD.24838.1.p1
scaffold_68	transdecoder	exon	738428	738622	.	+	.	ID=BSUD.24838.1.p1.exon40;Parent=BSUD.24838.1.p1
scaffold_68	transdecoder	CDS	738428	738622	.	+	0	ID=cds.BSUD.24838.1.p1;Parent=BSUD.24838.1.p1
scaffold_68	transdecoder	exon	738714	738811	.	+	.	ID=BSUD.24838.1.p1.exon41;Parent=BSUD.24838.1.p1
scaffold_68	transdecoder	CDS	738714	738811	.	+	0	ID=cds.BSUD.24838.1.p1;Parent=BSUD.24838.1.p1
scaffold_68	transdecoder	exon	738935	739132	.	+	.	ID=BSUD.24838.1.p1.exon42;Parent=BSUD.24838.1.p1
scaffold_68	transdecoder	CDS	738935	739132	.	+	1	ID=cds.BSUD.24838.1.p1;Parent=BSUD.24838.1.p1
scaffold_68	transdecoder	exon	739344	739478	.	+	.	ID=BSUD.24838.1.p1.exon43;Parent=BSUD.24838.1.p1
scaffold_68	transdecoder	CDS	739344	739478	.	+	1	ID=cds.BSUD.24838.1.p1;Parent=BSUD.24838.1.p1
scaffold_68	transdecoder	exon	740316	740464	.	+	.	ID=BSUD.24838.1.p1.exon44;Parent=BSUD.24838.1.p1
scaffold_68	transdecoder	CDS	740316	740464	.	+	1	ID=cds.BSUD.24838.1.p1;Parent=BSUD.24838.1.p1
scaffold_68	transdecoder	exon	744560	744642	.	+	.	ID=BSUD.24838.1.p1.exon45;Parent=BSUD.24838.1.p1
scaffold_68	transdecoder	CDS	744560	744642	.	+	2	ID=cds.BSUD.24838.1.p1;Parent=BSUD.24838.1.p1
scaffold_68	transdecoder	exon	744867	748281	.	+	.	ID=BSUD.24838.1.p1.exon46;Parent=BSUD.24838.1.p1
scaffold_68	transdecoder	CDS	744867	745961	.	+	0	ID=cds.BSUD.24838.1.p1;Parent=BSUD.24838.1.p1
scaffold_68	transdecoder	three_prime_UTR	745962	748281	.	+	.	ID=BSUD.24838.1.p1.utr3p1;Parent=BSUD.24838.1.p1
scaffold_68	transdecoder	mRNA	742256	748281	.	+	.	ID=BSUD.24838.2.p4;Parent=BSUD.24838;Interpro=IPR000033 (LDLR class B repeat)---IPR000719 (Protein kinase domain)---IPR001245 (Serine-threonine/tyrosine-protein kinase, catalytic domain)---IPR002011 (Tyrosine-protein kinase, receptor class II, conserved site)---IPR003961 (Fibronectin type III)---IPR008266 (Tyrosine-protein kinase, active site)---IPR011009 (Protein kinase-like domain superfamily)---IPR011042 (Six-bladed beta-propeller, TolB-like)---IPR013783 (Immunoglobulin-like fold)---IPR017441 (Protein kinase, ATP binding site)---IPR020635 (Tyrosine-protein kinase, catalytic domain)---IPR036116 (Fibronectin type III superfamily)
scaffold_68	transdecoder	five_prime_UTR	742256	742371	.	+	.	ID=BSUD.24838.2.p4.utr5p1;Parent=BSUD.24838.2.p4
scaffold_68	transdecoder	five_prime_UTR	744560	744642	.	+	.	ID=BSUD.24838.2.p4.utr5p2;Parent=BSUD.24838.2.p4
scaffold_68	transdecoder	five_prime_UTR	744867	745539	.	+	.	ID=BSUD.24838.2.p4.utr5p3;Parent=BSUD.24838.2.p4
scaffold_68	transdecoder	exon	742256	742371	.	+	.	ID=BSUD.24838.2.p4.exon1;Parent=BSUD.24838.2.p4
scaffold_68	transdecoder	exon	744560	744642	.	+	.	ID=BSUD.24838.2.p4.exon2;Parent=BSUD.24838.2.p4
scaffold_68	transdecoder	exon	744867	748281	.	+	.	ID=BSUD.24838.2.p4.exon3;Parent=BSUD.24838.2.p4
scaffold_68	transdecoder	CDS	745540	745761	.	+	0	ID=cds.BSUD.24838.2.p4;Parent=BSUD.24838.2.p4
scaffold_68	transdecoder	three_prime_UTR	745762	748281	.	+	.	ID=BSUD.24838.2.p4.utr3p1;Parent=BSUD.24838.2.p4
scaffold_68	tRNAscan-SE	pseudogene_tRNA	648625	648693	33.4	-	.	ID=scaffold_68.trna19;Name=scaffold_68.tRNA19-GluTTC;isotype=Glu;anticodon=TTC;gene_biotype=pseudogene
scaffold_68	tRNAscan-SE	exon	648625	648693	.	-	.	ID=scaffold_68.trna19.exon1;Parent=scaffold_68.trna19
scaffold_68	transdecoder	gene	755942	757693	.	-	.	ID=BSUD.24839;Interpro=NA
scaffold_68	transdecoder	mRNA	755942	757693	.	-	.	ID=BSUD.24839.1.p2;Parent=BSUD.24839;Interpro=NA
scaffold_68	transdecoder	exon	755942	757693	.	-	.	ID=BSUD.24839.1.p2.exon1;Parent=BSUD.24839.1.p2
scaffold_68	transdecoder	CDS	757490	757693	.	-	0	ID=cds.BSUD.24839.1.p2;Parent=BSUD.24839.1.p2
scaffold_68	transdecoder	three_prime_UTR	755942	757489	.	-	.	ID=BSUD.24839.1.p2.utr3p1;Parent=BSUD.24839.1.p2
scaffold_68	transdecoder	gene	760102	761674	.	-	.	ID=BSUD.24840;Interpro=NA
scaffold_68	transdecoder	mRNA	760102	761674	.	-	.	ID=BSUD.24840.1.p1;Parent=BSUD.24840;Interpro=NA
scaffold_68	transdecoder	five_prime_UTR	761127	761674	.	-	.	ID=BSUD.24840.1.p1.utr5p1;Parent=BSUD.24840.1.p1
scaffold_68	transdecoder	exon	760102	761674	.	-	.	ID=BSUD.24840.1.p1.exon1;Parent=BSUD.24840.1.p1
scaffold_68	transdecoder	CDS	760956	761126	.	-	0	ID=cds.BSUD.24840.1.p1;Parent=BSUD.24840.1.p1
scaffold_68	transdecoder	three_prime_UTR	760102	760955	.	-	.	ID=BSUD.24840.1.p1.utr3p1;Parent=BSUD.24840.1.p1
scaffold_68	transdecoder	gene	763718	792298	.	-	.	ID=BSUD.24841;Interpro=IPR001841 (Zinc finger, RING-type)---IPR011016 (Zinc finger, RING-CH-type)---IPR011989 (Armadillo-like helical)---IPR013083 (Zinc finger, RING/FYVE/PHD-type)---IPR016024 (Armadillo-type fold)---IPR039795 (E3 ubiquitin-protein ligase listerin)---IPR039804 (Listerin, zinc finger, RING-type)
scaffold_68	transdecoder	mRNA	763718	792298	.	-	.	ID=BSUD.24841.1.p1;Parent=BSUD.24841;Interpro=IPR001841 (Zinc finger, RING-type)---IPR011016 (Zinc finger, RING-CH-type)---IPR011989 (Armadillo-like helical)---IPR013083 (Zinc finger, RING/FYVE/PHD-type)---IPR016024 (Armadillo-type fold)---IPR039795 (E3 ubiquitin-protein ligase listerin)---IPR039804 (Listerin, zinc finger, RING-type)
scaffold_68	transdecoder	five_prime_UTR	792182	792298	.	-	.	ID=BSUD.24841.1.p1.utr5p1;Parent=BSUD.24841.1.p1
scaffold_68	transdecoder	five_prime_UTR	784996	785063	.	-	.	ID=BSUD.24841.1.p1.utr5p2;Parent=BSUD.24841.1.p1
scaffold_68	transdecoder	exon	792182	792298	.	-	.	ID=BSUD.24841.1.p1.exon1;Parent=BSUD.24841.1.p1
scaffold_68	transdecoder	exon	784951	785063	.	-	.	ID=BSUD.24841.1.p1.exon2;Parent=BSUD.24841.1.p1
scaffold_68	transdecoder	CDS	784951	784995	.	-	0	ID=cds.BSUD.24841.1.p1;Parent=BSUD.24841.1.p1
scaffold_68	transdecoder	exon	784637	784831	.	-	.	ID=BSUD.24841.1.p1.exon3;Parent=BSUD.24841.1.p1
scaffold_68	transdecoder	CDS	784637	784831	.	-	0	ID=cds.BSUD.24841.1.p1;Parent=BSUD.24841.1.p1
scaffold_68	transdecoder	exon	784195	784293	.	-	.	ID=BSUD.24841.1.p1.exon4;Parent=BSUD.24841.1.p1
scaffold_68	transdecoder	CDS	784195	784293	.	-	0	ID=cds.BSUD.24841.1.p1;Parent=BSUD.24841.1.p1
scaffold_68	transdecoder	exon	783627	783857	.	-	.	ID=BSUD.24841.1.p1.exon5;Parent=BSUD.24841.1.p1
scaffold_68	transdecoder	CDS	783627	783857	.	-	0	ID=cds.BSUD.24841.1.p1;Parent=BSUD.24841.1.p1
scaffold_68	transdecoder	exon	783429	783481	.	-	.	ID=BSUD.24841.1.p1.exon6;Parent=BSUD.24841.1.p1
scaffold_68	transdecoder	CDS	783429	783481	.	-	0	ID=cds.BSUD.24841.1.p1;Parent=BSUD.24841.1.p1
scaffold_68	transdecoder	exon	782796	782979	.	-	.	ID=BSUD.24841.1.p1.exon7;Parent=BSUD.24841.1.p1
scaffold_68	transdecoder	CDS	782796	782979	.	-	1	ID=cds.BSUD.24841.1.p1;Parent=BSUD.24841.1.p1
scaffold_68	transdecoder	exon	781609	781782	.	-	.	ID=BSUD.24841.1.p1.exon8;Parent=BSUD.24841.1.p1
scaffold_68	transdecoder	CDS	781609	781782	.	-	0	ID=cds.BSUD.24841.1.p1;Parent=BSUD.24841.1.p1
scaffold_68	transdecoder	exon	780969	781138	.	-	.	ID=BSUD.24841.1.p1.exon9;Parent=BSUD.24841.1.p1
scaffold_68	transdecoder	CDS	780969	781138	.	-	0	ID=cds.BSUD.24841.1.p1;Parent=BSUD.24841.1.p1
scaffold_68	transdecoder	exon	777744	777888	.	-	.	ID=BSUD.24841.1.p1.exon10;Parent=BSUD.24841.1.p1
scaffold_68	transdecoder	CDS	777744	777888	.	-	1	ID=cds.BSUD.24841.1.p1;Parent=BSUD.24841.1.p1
scaffold_68	transdecoder	exon	776846	777637	.	-	.	ID=BSUD.24841.1.p1.exon11;Parent=BSUD.24841.1.p1
scaffold_68	transdecoder	CDS	776846	777637	.	-	0	ID=cds.BSUD.24841.1.p1;Parent=BSUD.24841.1.p1
scaffold_68	transdecoder	exon	776518	776740	.	-	.	ID=BSUD.24841.1.p1.exon12;Parent=BSUD.24841.1.p1
scaffold_68	transdecoder	CDS	776518	776740	.	-	0	ID=cds.BSUD.24841.1.p1;Parent=BSUD.24841.1.p1
scaffold_68	transdecoder	exon	775970	776118	.	-	.	ID=BSUD.24841.1.p1.exon13;Parent=BSUD.24841.1.p1
scaffold_68	transdecoder	CDS	775970	776118	.	-	2	ID=cds.BSUD.24841.1.p1;Parent=BSUD.24841.1.p1
scaffold_68	transdecoder	exon	775795	775867	.	-	.	ID=BSUD.24841.1.p1.exon14;Parent=BSUD.24841.1.p1
scaffold_68	transdecoder	CDS	775795	775867	.	-	0	ID=cds.BSUD.24841.1.p1;Parent=BSUD.24841.1.p1
scaffold_68	transdecoder	exon	773740	773887	.	-	.	ID=BSUD.24841.1.p1.exon15;Parent=BSUD.24841.1.p1
scaffold_68	transdecoder	CDS	773740	773887	.	-	2	ID=cds.BSUD.24841.1.p1;Parent=BSUD.24841.1.p1
scaffold_68	transdecoder	exon	773323	773488	.	-	.	ID=BSUD.24841.1.p1.exon16;Parent=BSUD.24841.1.p1
scaffold_68	transdecoder	CDS	773323	773488	.	-	1	ID=cds.BSUD.24841.1.p1;Parent=BSUD.24841.1.p1
scaffold_68	transdecoder	exon	771988	772248	.	-	.	ID=BSUD.24841.1.p1.exon17;Parent=BSUD.24841.1.p1
scaffold_68	transdecoder	CDS	771988	772248	.	-	0	ID=cds.BSUD.24841.1.p1;Parent=BSUD.24841.1.p1
scaffold_68	transdecoder	exon	771776	771888	.	-	.	ID=BSUD.24841.1.p1.exon18;Parent=BSUD.24841.1.p1
scaffold_68	transdecoder	CDS	771776	771888	.	-	0	ID=cds.BSUD.24841.1.p1;Parent=BSUD.24841.1.p1
scaffold_68	transdecoder	exon	771438	771563	.	-	.	ID=BSUD.24841.1.p1.exon19;Parent=BSUD.24841.1.p1
scaffold_68	transdecoder	CDS	771438	771563	.	-	1	ID=cds.BSUD.24841.1.p1;Parent=BSUD.24841.1.p1
scaffold_68	transdecoder	exon	770800	770924	.	-	.	ID=BSUD.24841.1.p1.exon20;Parent=BSUD.24841.1.p1
scaffold_68	transdecoder	CDS	770800	770924	.	-	1	ID=cds.BSUD.24841.1.p1;Parent=BSUD.24841.1.p1
scaffold_68	transdecoder	exon	770497	770632	.	-	.	ID=BSUD.24841.1.p1.exon21;Parent=BSUD.24841.1.p1
scaffold_68	transdecoder	CDS	770497	770632	.	-	2	ID=cds.BSUD.24841.1.p1;Parent=BSUD.24841.1.p1
scaffold_68	transdecoder	exon	770195	770324	.	-	.	ID=BSUD.24841.1.p1.exon22;Parent=BSUD.24841.1.p1
scaffold_68	transdecoder	CDS	770195	770324	.	-	1	ID=cds.BSUD.24841.1.p1;Parent=BSUD.24841.1.p1
scaffold_68	transdecoder	exon	769082	769283	.	-	.	ID=BSUD.24841.1.p1.exon23;Parent=BSUD.24841.1.p1
scaffold_68	transdecoder	CDS	769082	769283	.	-	0	ID=cds.BSUD.24841.1.p1;Parent=BSUD.24841.1.p1
scaffold_68	transdecoder	exon	768470	768707	.	-	.	ID=BSUD.24841.1.p1.exon24;Parent=BSUD.24841.1.p1
scaffold_68	transdecoder	CDS	768470	768707	.	-	2	ID=cds.BSUD.24841.1.p1;Parent=BSUD.24841.1.p1
scaffold_68	transdecoder	exon	767742	767810	.	-	.	ID=BSUD.24841.1.p1.exon25;Parent=BSUD.24841.1.p1
scaffold_68	transdecoder	CDS	767742	767810	.	-	1	ID=cds.BSUD.24841.1.p1;Parent=BSUD.24841.1.p1
scaffold_68	transdecoder	exon	767455	767638	.	-	.	ID=BSUD.24841.1.p1.exon26;Parent=BSUD.24841.1.p1
scaffold_68	transdecoder	CDS	767455	767638	.	-	1	ID=cds.BSUD.24841.1.p1;Parent=BSUD.24841.1.p1
scaffold_68	transdecoder	exon	767180	767312	.	-	.	ID=BSUD.24841.1.p1.exon27;Parent=BSUD.24841.1.p1
scaffold_68	transdecoder	CDS	767180	767312	.	-	0	ID=cds.BSUD.24841.1.p1;Parent=BSUD.24841.1.p1
scaffold_68	transdecoder	exon	766958	767087	.	-	.	ID=BSUD.24841.1.p1.exon28;Parent=BSUD.24841.1.p1
scaffold_68	transdecoder	CDS	766958	767087	.	-	2	ID=cds.BSUD.24841.1.p1;Parent=BSUD.24841.1.p1
scaffold_68	transdecoder	exon	766727	766814	.	-	.	ID=BSUD.24841.1.p1.exon29;Parent=BSUD.24841.1.p1
scaffold_68	transdecoder	CDS	766727	766814	.	-	1	ID=cds.BSUD.24841.1.p1;Parent=BSUD.24841.1.p1
scaffold_68	transdecoder	exon	766361	766555	.	-	.	ID=BSUD.24841.1.p1.exon30;Parent=BSUD.24841.1.p1
scaffold_68	transdecoder	CDS	766361	766555	.	-	0	ID=cds.BSUD.24841.1.p1;Parent=BSUD.24841.1.p1
scaffold_68	transdecoder	exon	765932	766099	.	-	.	ID=BSUD.24841.1.p1.exon31;Parent=BSUD.24841.1.p1
scaffold_68	transdecoder	CDS	765932	766099	.	-	0	ID=cds.BSUD.24841.1.p1;Parent=BSUD.24841.1.p1
scaffold_68	transdecoder	exon	763718	764157	.	-	.	ID=BSUD.24841.1.p1.exon32;Parent=BSUD.24841.1.p1
scaffold_68	transdecoder	CDS	764098	764157	.	-	0	ID=cds.BSUD.24841.1.p1;Parent=BSUD.24841.1.p1
scaffold_68	transdecoder	three_prime_UTR	763718	764097	.	-	.	ID=BSUD.24841.1.p1.utr3p1;Parent=BSUD.24841.1.p1
scaffold_68	transdecoder	gene	793955	804533	.	-	.	ID=BSUD.24842;Interpro=IPR011032 (GroES-like superfamily)---IPR013149 (Alcohol dehydrogenase-like, C-terminal)---IPR013154 (Alcohol dehydrogenase, N-terminal)---IPR014189 (Quinone oxidoreductase PIG3)---IPR020843 (Polyketide synthase, enoylreductase domain)---IPR036291 (NAD(P)-binding domain superfamily)
scaffold_68	transdecoder	mRNA	793955	804210	.	-	.	ID=BSUD.24842.1.p1;Parent=BSUD.24842;Interpro=IPR011032 (GroES-like superfamily)---IPR013149 (Alcohol dehydrogenase-like, C-terminal)---IPR013154 (Alcohol dehydrogenase, N-terminal)---IPR014189 (Quinone oxidoreductase PIG3)---IPR020843 (Polyketide synthase, enoylreductase domain)---IPR036291 (NAD(P)-binding domain superfamily)
scaffold_68	transdecoder	five_prime_UTR	804186	804210	.	-	.	ID=BSUD.24842.1.p1.utr5p1;Parent=BSUD.24842.1.p1
scaffold_68	transdecoder	five_prime_UTR	803131	803215	.	-	.	ID=BSUD.24842.1.p1.utr5p2;Parent=BSUD.24842.1.p1
scaffold_68	transdecoder	exon	804186	804210	.	-	.	ID=BSUD.24842.1.p1.exon1;Parent=BSUD.24842.1.p1
scaffold_68	transdecoder	exon	803074	803215	.	-	.	ID=BSUD.24842.1.p1.exon2;Parent=BSUD.24842.1.p1
scaffold_68	transdecoder	CDS	803074	803130	.	-	0	ID=cds.BSUD.24842.1.p1;Parent=BSUD.24842.1.p1
scaffold_68	transdecoder	exon	799892	800027	.	-	.	ID=BSUD.24842.1.p1.exon3;Parent=BSUD.24842.1.p1
scaffold_68	transdecoder	CDS	799892	800027	.	-	0	ID=cds.BSUD.24842.1.p1;Parent=BSUD.24842.1.p1
scaffold_68	transdecoder	exon	798857	798988	.	-	.	ID=BSUD.24842.1.p1.exon4;Parent=BSUD.24842.1.p1
scaffold_68	transdecoder	CDS	798857	798988	.	-	2	ID=cds.BSUD.24842.1.p1;Parent=BSUD.24842.1.p1
scaffold_68	transdecoder	exon	798150	798362	.	-	.	ID=BSUD.24842.1.p1.exon5;Parent=BSUD.24842.1.p1
scaffold_68	transdecoder	CDS	798150	798362	.	-	2	ID=cds.BSUD.24842.1.p1;Parent=BSUD.24842.1.p1
scaffold_68	transdecoder	exon	796727	796831	.	-	.	ID=BSUD.24842.1.p1.exon6;Parent=BSUD.24842.1.p1
scaffold_68	transdecoder	CDS	796727	796831	.	-	2	ID=cds.BSUD.24842.1.p1;Parent=BSUD.24842.1.p1
scaffold_68	transdecoder	exon	796526	796614	.	-	.	ID=BSUD.24842.1.p1.exon7;Parent=BSUD.24842.1.p1
scaffold_68	transdecoder	CDS	796526	796614	.	-	2	ID=cds.BSUD.24842.1.p1;Parent=BSUD.24842.1.p1
scaffold_68	transdecoder	exon	793955	795752	.	-	.	ID=BSUD.24842.1.p1.exon8;Parent=BSUD.24842.1.p1
scaffold_68	transdecoder	CDS	795576	795752	.	-	0	ID=cds.BSUD.24842.1.p1;Parent=BSUD.24842.1.p1
scaffold_68	transdecoder	three_prime_UTR	793955	795575	.	-	.	ID=BSUD.24842.1.p1.utr3p1;Parent=BSUD.24842.1.p1
scaffold_68	transdecoder	mRNA	793955	804533	.	-	.	ID=BSUD.24842.2.p1;Parent=BSUD.24842;Interpro=IPR011032 (GroES-like superfamily)---IPR013149 (Alcohol dehydrogenase-like, C-terminal)---IPR013154 (Alcohol dehydrogenase, N-terminal)---IPR014189 (Quinone oxidoreductase PIG3)---IPR020843 (Polyketide synthase, enoylreductase domain)---IPR036291 (NAD(P)-binding domain superfamily)
scaffold_68	transdecoder	five_prime_UTR	804485	804533	.	-	.	ID=BSUD.24842.2.p1.utr5p1;Parent=BSUD.24842.2.p1
scaffold_68	transdecoder	five_prime_UTR	803212	803215	.	-	.	ID=BSUD.24842.2.p1.utr5p2;Parent=BSUD.24842.2.p1
scaffold_68	transdecoder	exon	804485	804533	.	-	.	ID=BSUD.24842.2.p1.exon1;Parent=BSUD.24842.2.p1
scaffold_68	transdecoder	exon	803074	803215	.	-	.	ID=BSUD.24842.2.p1.exon2;Parent=BSUD.24842.2.p1
scaffold_68	transdecoder	CDS	803074	803211	.	-	0	ID=cds.BSUD.24842.2.p1;Parent=BSUD.24842.2.p1
scaffold_68	transdecoder	exon	799892	800027	.	-	.	ID=BSUD.24842.2.p1.exon3;Parent=BSUD.24842.2.p1
scaffold_68	transdecoder	CDS	799892	800027	.	-	0	ID=cds.BSUD.24842.2.p1;Parent=BSUD.24842.2.p1
scaffold_68	transdecoder	exon	798857	798988	.	-	.	ID=BSUD.24842.2.p1.exon4;Parent=BSUD.24842.2.p1
scaffold_68	transdecoder	CDS	798857	798988	.	-	2	ID=cds.BSUD.24842.2.p1;Parent=BSUD.24842.2.p1
scaffold_68	transdecoder	exon	798150	798362	.	-	.	ID=BSUD.24842.2.p1.exon5;Parent=BSUD.24842.2.p1
scaffold_68	transdecoder	CDS	798150	798362	.	-	2	ID=cds.BSUD.24842.2.p1;Parent=BSUD.24842.2.p1
scaffold_68	transdecoder	exon	796727	796831	.	-	.	ID=BSUD.24842.2.p1.exon6;Parent=BSUD.24842.2.p1
scaffold_68	transdecoder	CDS	796727	796831	.	-	2	ID=cds.BSUD.24842.2.p1;Parent=BSUD.24842.2.p1
scaffold_68	transdecoder	exon	796526	796614	.	-	.	ID=BSUD.24842.2.p1.exon7;Parent=BSUD.24842.2.p1
scaffold_68	transdecoder	CDS	796526	796614	.	-	2	ID=cds.BSUD.24842.2.p1;Parent=BSUD.24842.2.p1
scaffold_68	transdecoder	exon	793955	795752	.	-	.	ID=BSUD.24842.2.p1.exon8;Parent=BSUD.24842.2.p1
scaffold_68	transdecoder	CDS	795576	795752	.	-	0	ID=cds.BSUD.24842.2.p1;Parent=BSUD.24842.2.p1
scaffold_68	transdecoder	three_prime_UTR	793955	795575	.	-	.	ID=BSUD.24842.2.p1.utr3p1;Parent=BSUD.24842.2.p1
scaffold_68	transdecoder	mRNA	793955	804491	.	-	.	ID=BSUD.24842.3.p1;Parent=BSUD.24842;Interpro=IPR011032 (GroES-like superfamily)---IPR013149 (Alcohol dehydrogenase-like, C-terminal)---IPR013154 (Alcohol dehydrogenase, N-terminal)---IPR014189 (Quinone oxidoreductase PIG3)---IPR020843 (Polyketide synthase, enoylreductase domain)---IPR036291 (NAD(P)-binding domain superfamily)
scaffold_68	transdecoder	five_prime_UTR	804397	804491	.	-	.	ID=BSUD.24842.3.p1.utr5p1;Parent=BSUD.24842.3.p1
scaffold_68	transdecoder	five_prime_UTR	803212	803215	.	-	.	ID=BSUD.24842.3.p1.utr5p2;Parent=BSUD.24842.3.p1
scaffold_68	transdecoder	exon	804397	804491	.	-	.	ID=BSUD.24842.3.p1.exon1;Parent=BSUD.24842.3.p1
scaffold_68	transdecoder	exon	803074	803215	.	-	.	ID=BSUD.24842.3.p1.exon2;Parent=BSUD.24842.3.p1
scaffold_68	transdecoder	CDS	803074	803211	.	-	0	ID=cds.BSUD.24842.3.p1;Parent=BSUD.24842.3.p1
scaffold_68	transdecoder	exon	799892	800027	.	-	.	ID=BSUD.24842.3.p1.exon3;Parent=BSUD.24842.3.p1
scaffold_68	transdecoder	CDS	799892	800027	.	-	0	ID=cds.BSUD.24842.3.p1;Parent=BSUD.24842.3.p1
scaffold_68	transdecoder	exon	798857	798988	.	-	.	ID=BSUD.24842.3.p1.exon4;Parent=BSUD.24842.3.p1
scaffold_68	transdecoder	CDS	798857	798988	.	-	2	ID=cds.BSUD.24842.3.p1;Parent=BSUD.24842.3.p1
scaffold_68	transdecoder	exon	798150	798362	.	-	.	ID=BSUD.24842.3.p1.exon5;Parent=BSUD.24842.3.p1
scaffold_68	transdecoder	CDS	798150	798362	.	-	2	ID=cds.BSUD.24842.3.p1;Parent=BSUD.24842.3.p1
scaffold_68	transdecoder	exon	796727	796831	.	-	.	ID=BSUD.24842.3.p1.exon6;Parent=BSUD.24842.3.p1
scaffold_68	transdecoder	CDS	796727	796831	.	-	2	ID=cds.BSUD.24842.3.p1;Parent=BSUD.24842.3.p1
scaffold_68	transdecoder	exon	796526	796614	.	-	.	ID=BSUD.24842.3.p1.exon7;Parent=BSUD.24842.3.p1
scaffold_68	transdecoder	CDS	796526	796614	.	-	2	ID=cds.BSUD.24842.3.p1;Parent=BSUD.24842.3.p1
scaffold_68	transdecoder	exon	793955	795752	.	-	.	ID=BSUD.24842.3.p1.exon8;Parent=BSUD.24842.3.p1
scaffold_68	transdecoder	CDS	795576	795752	.	-	0	ID=cds.BSUD.24842.3.p1;Parent=BSUD.24842.3.p1
scaffold_68	transdecoder	three_prime_UTR	793955	795575	.	-	.	ID=BSUD.24842.3.p1.utr3p1;Parent=BSUD.24842.3.p1
scaffold_68	transdecoder	mRNA	793955	804533	.	-	.	ID=BSUD.24842.4.p1;Parent=BSUD.24842;Interpro=IPR011032 (GroES-like superfamily)---IPR013149 (Alcohol dehydrogenase-like, C-terminal)---IPR013154 (Alcohol dehydrogenase, N-terminal)---IPR014189 (Quinone oxidoreductase PIG3)---IPR020843 (Polyketide synthase, enoylreductase domain)---IPR036291 (NAD(P)-binding domain superfamily)
scaffold_68	transdecoder	five_prime_UTR	804294	804533	.	-	.	ID=BSUD.24842.4.p1.utr5p1;Parent=BSUD.24842.4.p1
scaffold_68	transdecoder	five_prime_UTR	803212	803215	.	-	.	ID=BSUD.24842.4.p1.utr5p2;Parent=BSUD.24842.4.p1
scaffold_68	transdecoder	exon	804294	804533	.	-	.	ID=BSUD.24842.4.p1.exon1;Parent=BSUD.24842.4.p1
scaffold_68	transdecoder	exon	803074	803215	.	-	.	ID=BSUD.24842.4.p1.exon2;Parent=BSUD.24842.4.p1
scaffold_68	transdecoder	CDS	803074	803211	.	-	0	ID=cds.BSUD.24842.4.p1;Parent=BSUD.24842.4.p1
scaffold_68	transdecoder	exon	799892	800027	.	-	.	ID=BSUD.24842.4.p1.exon3;Parent=BSUD.24842.4.p1
scaffold_68	transdecoder	CDS	799892	800027	.	-	0	ID=cds.BSUD.24842.4.p1;Parent=BSUD.24842.4.p1
scaffold_68	transdecoder	exon	798857	798988	.	-	.	ID=BSUD.24842.4.p1.exon4;Parent=BSUD.24842.4.p1
scaffold_68	transdecoder	CDS	798857	798988	.	-	2	ID=cds.BSUD.24842.4.p1;Parent=BSUD.24842.4.p1
scaffold_68	transdecoder	exon	798150	798362	.	-	.	ID=BSUD.24842.4.p1.exon5;Parent=BSUD.24842.4.p1
scaffold_68	transdecoder	CDS	798150	798362	.	-	2	ID=cds.BSUD.24842.4.p1;Parent=BSUD.24842.4.p1
scaffold_68	transdecoder	exon	796727	796831	.	-	.	ID=BSUD.24842.4.p1.exon6;Parent=BSUD.24842.4.p1
scaffold_68	transdecoder	CDS	796727	796831	.	-	2	ID=cds.BSUD.24842.4.p1;Parent=BSUD.24842.4.p1
scaffold_68	transdecoder	exon	796526	796614	.	-	.	ID=BSUD.24842.4.p1.exon7;Parent=BSUD.24842.4.p1
scaffold_68	transdecoder	CDS	796526	796614	.	-	2	ID=cds.BSUD.24842.4.p1;Parent=BSUD.24842.4.p1
scaffold_68	transdecoder	exon	793955	795752	.	-	.	ID=BSUD.24842.4.p1.exon8;Parent=BSUD.24842.4.p1
scaffold_68	transdecoder	CDS	795576	795752	.	-	0	ID=cds.BSUD.24842.4.p1;Parent=BSUD.24842.4.p1
scaffold_68	transdecoder	three_prime_UTR	793955	795575	.	-	.	ID=BSUD.24842.4.p1.utr3p1;Parent=BSUD.24842.4.p1
scaffold_68	transdecoder	mRNA	793955	804164	.	-	.	ID=BSUD.24842.5.p1;Parent=BSUD.24842;Interpro=IPR011032 (GroES-like superfamily)---IPR013149 (Alcohol dehydrogenase-like, C-terminal)---IPR013154 (Alcohol dehydrogenase, N-terminal)---IPR014189 (Quinone oxidoreductase PIG3)---IPR020843 (Polyketide synthase, enoylreductase domain)---IPR036291 (NAD(P)-binding domain superfamily)
scaffold_68	transdecoder	five_prime_UTR	803440	804164	.	-	.	ID=BSUD.24842.5.p1.utr5p1;Parent=BSUD.24842.5.p1
scaffold_68	transdecoder	five_prime_UTR	803212	803215	.	-	.	ID=BSUD.24842.5.p1.utr5p2;Parent=BSUD.24842.5.p1
scaffold_68	transdecoder	exon	803440	804164	.	-	.	ID=BSUD.24842.5.p1.exon1;Parent=BSUD.24842.5.p1
scaffold_68	transdecoder	exon	803074	803215	.	-	.	ID=BSUD.24842.5.p1.exon2;Parent=BSUD.24842.5.p1
scaffold_68	transdecoder	CDS	803074	803211	.	-	0	ID=cds.BSUD.24842.5.p1;Parent=BSUD.24842.5.p1
scaffold_68	transdecoder	exon	799892	800027	.	-	.	ID=BSUD.24842.5.p1.exon3;Parent=BSUD.24842.5.p1
scaffold_68	transdecoder	CDS	799892	800027	.	-	0	ID=cds.BSUD.24842.5.p1;Parent=BSUD.24842.5.p1
scaffold_68	transdecoder	exon	798857	798988	.	-	.	ID=BSUD.24842.5.p1.exon4;Parent=BSUD.24842.5.p1
scaffold_68	transdecoder	CDS	798857	798988	.	-	2	ID=cds.BSUD.24842.5.p1;Parent=BSUD.24842.5.p1
scaffold_68	transdecoder	exon	798150	798362	.	-	.	ID=BSUD.24842.5.p1.exon5;Parent=BSUD.24842.5.p1
scaffold_68	transdecoder	CDS	798150	798362	.	-	2	ID=cds.BSUD.24842.5.p1;Parent=BSUD.24842.5.p1
scaffold_68	transdecoder	exon	796727	796831	.	-	.	ID=BSUD.24842.5.p1.exon6;Parent=BSUD.24842.5.p1
scaffold_68	transdecoder	CDS	796727	796831	.	-	2	ID=cds.BSUD.24842.5.p1;Parent=BSUD.24842.5.p1
scaffold_68	transdecoder	exon	796526	796614	.	-	.	ID=BSUD.24842.5.p1.exon7;Parent=BSUD.24842.5.p1
scaffold_68	transdecoder	CDS	796526	796614	.	-	2	ID=cds.BSUD.24842.5.p1;Parent=BSUD.24842.5.p1
scaffold_68	transdecoder	exon	793955	795752	.	-	.	ID=BSUD.24842.5.p1.exon8;Parent=BSUD.24842.5.p1
scaffold_68	transdecoder	CDS	795576	795752	.	-	0	ID=cds.BSUD.24842.5.p1;Parent=BSUD.24842.5.p1
scaffold_68	transdecoder	three_prime_UTR	793955	795575	.	-	.	ID=BSUD.24842.5.p1.utr3p1;Parent=BSUD.24842.5.p1
scaffold_68	transdecoder	gene	804284	814839	.	+	.	ID=BSUD.24843;Interpro=IPR001214 (SET domain)---IPR044429 (SETD4, SET domain)---IPR046341 (SET domain superfamily)
scaffold_68	transdecoder	mRNA	804284	814478	.	+	.	ID=BSUD.24843.1.p1;Parent=BSUD.24843;Interpro=IPR001214 (SET domain)---IPR044429 (SETD4, SET domain)---IPR046341 (SET domain superfamily)
scaffold_68	transdecoder	five_prime_UTR	804284	804308	.	+	.	ID=BSUD.24843.1.p1.utr5p1;Parent=BSUD.24843.1.p1
scaffold_68	transdecoder	five_prime_UTR	808755	808756	.	+	.	ID=BSUD.24843.1.p1.utr5p2;Parent=BSUD.24843.1.p1
scaffold_68	transdecoder	exon	804284	804308	.	+	.	ID=BSUD.24843.1.p1.exon1;Parent=BSUD.24843.1.p1
scaffold_68	transdecoder	exon	808755	808814	.	+	.	ID=BSUD.24843.1.p1.exon2;Parent=BSUD.24843.1.p1
scaffold_68	transdecoder	CDS	808757	808814	.	+	0	ID=cds.BSUD.24843.1.p1;Parent=BSUD.24843.1.p1
scaffold_68	transdecoder	exon	809427	809543	.	+	.	ID=BSUD.24843.1.p1.exon3;Parent=BSUD.24843.1.p1
scaffold_68	transdecoder	CDS	809427	809543	.	+	2	ID=cds.BSUD.24843.1.p1;Parent=BSUD.24843.1.p1
scaffold_68	transdecoder	exon	809672	809798	.	+	.	ID=BSUD.24843.1.p1.exon4;Parent=BSUD.24843.1.p1
scaffold_68	transdecoder	CDS	809672	809798	.	+	2	ID=cds.BSUD.24843.1.p1;Parent=BSUD.24843.1.p1
scaffold_68	transdecoder	exon	810331	810528	.	+	.	ID=BSUD.24843.1.p1.exon5;Parent=BSUD.24843.1.p1
scaffold_68	transdecoder	CDS	810331	810528	.	+	1	ID=cds.BSUD.24843.1.p1;Parent=BSUD.24843.1.p1
scaffold_68	transdecoder	exon	810619	810844	.	+	.	ID=BSUD.24843.1.p1.exon6;Parent=BSUD.24843.1.p1
scaffold_68	transdecoder	CDS	810619	810844	.	+	1	ID=cds.BSUD.24843.1.p1;Parent=BSUD.24843.1.p1
scaffold_68	transdecoder	exon	811213	811387	.	+	.	ID=BSUD.24843.1.p1.exon7;Parent=BSUD.24843.1.p1
scaffold_68	transdecoder	CDS	811213	811387	.	+	0	ID=cds.BSUD.24843.1.p1;Parent=BSUD.24843.1.p1
scaffold_68	transdecoder	exon	811498	811579	.	+	.	ID=BSUD.24843.1.p1.exon8;Parent=BSUD.24843.1.p1
scaffold_68	transdecoder	CDS	811498	811579	.	+	2	ID=cds.BSUD.24843.1.p1;Parent=BSUD.24843.1.p1
scaffold_68	transdecoder	exon	811748	811828	.	+	.	ID=BSUD.24843.1.p1.exon9;Parent=BSUD.24843.1.p1
scaffold_68	transdecoder	CDS	811748	811828	.	+	1	ID=cds.BSUD.24843.1.p1;Parent=BSUD.24843.1.p1
scaffold_68	transdecoder	exon	814220	814346	.	+	.	ID=BSUD.24843.1.p1.exon10;Parent=BSUD.24843.1.p1
scaffold_68	transdecoder	CDS	814220	814346	.	+	1	ID=cds.BSUD.24843.1.p1;Parent=BSUD.24843.1.p1
scaffold_68	transdecoder	exon	814454	814478	.	+	.	ID=BSUD.24843.1.p1.exon11;Parent=BSUD.24843.1.p1
scaffold_68	transdecoder	CDS	814454	814477	.	+	0	ID=cds.BSUD.24843.1.p1;Parent=BSUD.24843.1.p1
scaffold_68	transdecoder	mRNA	804549	814839	.	+	.	ID=BSUD.24843.2.p1;Parent=BSUD.24843;Interpro=IPR001214 (SET domain)---IPR044429 (SETD4, SET domain)---IPR046341 (SET domain superfamily)
scaffold_68	transdecoder	five_prime_UTR	804549	804615	.	+	.	ID=BSUD.24843.2.p1.utr5p1;Parent=BSUD.24843.2.p1
scaffold_68	transdecoder	five_prime_UTR	808755	808756	.	+	.	ID=BSUD.24843.2.p1.utr5p2;Parent=BSUD.24843.2.p1
scaffold_68	transdecoder	exon	804549	804615	.	+	.	ID=BSUD.24843.2.p1.exon1;Parent=BSUD.24843.2.p1
scaffold_68	transdecoder	exon	808755	808814	.	+	.	ID=BSUD.24843.2.p1.exon2;Parent=BSUD.24843.2.p1
scaffold_68	transdecoder	CDS	808757	808814	.	+	0	ID=cds.BSUD.24843.2.p1;Parent=BSUD.24843.2.p1
scaffold_68	transdecoder	exon	809427	809543	.	+	.	ID=BSUD.24843.2.p1.exon3;Parent=BSUD.24843.2.p1
scaffold_68	transdecoder	CDS	809427	809543	.	+	2	ID=cds.BSUD.24843.2.p1;Parent=BSUD.24843.2.p1
scaffold_68	transdecoder	exon	809672	809798	.	+	.	ID=BSUD.24843.2.p1.exon4;Parent=BSUD.24843.2.p1
scaffold_68	transdecoder	CDS	809672	809798	.	+	2	ID=cds.BSUD.24843.2.p1;Parent=BSUD.24843.2.p1
scaffold_68	transdecoder	exon	810331	810528	.	+	.	ID=BSUD.24843.2.p1.exon5;Parent=BSUD.24843.2.p1
scaffold_68	transdecoder	CDS	810331	810528	.	+	1	ID=cds.BSUD.24843.2.p1;Parent=BSUD.24843.2.p1
scaffold_68	transdecoder	exon	810619	810844	.	+	.	ID=BSUD.24843.2.p1.exon6;Parent=BSUD.24843.2.p1
scaffold_68	transdecoder	CDS	810619	810844	.	+	1	ID=cds.BSUD.24843.2.p1;Parent=BSUD.24843.2.p1
scaffold_68	transdecoder	exon	811213	811387	.	+	.	ID=BSUD.24843.2.p1.exon7;Parent=BSUD.24843.2.p1
scaffold_68	transdecoder	CDS	811213	811387	.	+	0	ID=cds.BSUD.24843.2.p1;Parent=BSUD.24843.2.p1
scaffold_68	transdecoder	exon	811498	811579	.	+	.	ID=BSUD.24843.2.p1.exon8;Parent=BSUD.24843.2.p1
scaffold_68	transdecoder	CDS	811498	811579	.	+	2	ID=cds.BSUD.24843.2.p1;Parent=BSUD.24843.2.p1
scaffold_68	transdecoder	exon	811748	811828	.	+	.	ID=BSUD.24843.2.p1.exon9;Parent=BSUD.24843.2.p1
scaffold_68	transdecoder	CDS	811748	811828	.	+	1	ID=cds.BSUD.24843.2.p1;Parent=BSUD.24843.2.p1
scaffold_68	transdecoder	exon	814220	814346	.	+	.	ID=BSUD.24843.2.p1.exon10;Parent=BSUD.24843.2.p1
scaffold_68	transdecoder	CDS	814220	814346	.	+	1	ID=cds.BSUD.24843.2.p1;Parent=BSUD.24843.2.p1
scaffold_68	transdecoder	exon	814454	814839	.	+	.	ID=BSUD.24843.2.p1.exon11;Parent=BSUD.24843.2.p1
scaffold_68	transdecoder	CDS	814454	814564	.	+	0	ID=cds.BSUD.24843.2.p1;Parent=BSUD.24843.2.p1
scaffold_68	transdecoder	three_prime_UTR	814565	814839	.	+	.	ID=BSUD.24843.2.p1.utr3p1;Parent=BSUD.24843.2.p1
scaffold_68	transdecoder	mRNA	804562	814839	.	+	.	ID=BSUD.24843.3.p1;Parent=BSUD.24843;Interpro=IPR001214 (SET domain)---IPR044429 (SETD4, SET domain)---IPR046341 (SET domain superfamily)
scaffold_68	transdecoder	exon	804562	804610	.	+	.	ID=BSUD.24843.3.p1.exon1;Parent=BSUD.24843.3.p1
scaffold_68	transdecoder	CDS	804562	804610	.	+	0	ID=cds.BSUD.24843.3.p1;Parent=BSUD.24843.3.p1
scaffold_68	transdecoder	exon	808755	808814	.	+	.	ID=BSUD.24843.3.p1.exon2;Parent=BSUD.24843.3.p1
scaffold_68	transdecoder	CDS	808755	808814	.	+	2	ID=cds.BSUD.24843.3.p1;Parent=BSUD.24843.3.p1
scaffold_68	transdecoder	exon	809427	809543	.	+	.	ID=BSUD.24843.3.p1.exon3;Parent=BSUD.24843.3.p1
scaffold_68	transdecoder	CDS	809427	809543	.	+	2	ID=cds.BSUD.24843.3.p1;Parent=BSUD.24843.3.p1
scaffold_68	transdecoder	exon	809672	809798	.	+	.	ID=BSUD.24843.3.p1.exon4;Parent=BSUD.24843.3.p1
scaffold_68	transdecoder	CDS	809672	809798	.	+	2	ID=cds.BSUD.24843.3.p1;Parent=BSUD.24843.3.p1
scaffold_68	transdecoder	exon	810331	810528	.	+	.	ID=BSUD.24843.3.p1.exon5;Parent=BSUD.24843.3.p1
scaffold_68	transdecoder	CDS	810331	810528	.	+	1	ID=cds.BSUD.24843.3.p1;Parent=BSUD.24843.3.p1
scaffold_68	transdecoder	exon	810619	810844	.	+	.	ID=BSUD.24843.3.p1.exon6;Parent=BSUD.24843.3.p1
scaffold_68	transdecoder	CDS	810619	810844	.	+	1	ID=cds.BSUD.24843.3.p1;Parent=BSUD.24843.3.p1
scaffold_68	transdecoder	exon	811213	811387	.	+	.	ID=BSUD.24843.3.p1.exon7;Parent=BSUD.24843.3.p1
scaffold_68	transdecoder	CDS	811213	811387	.	+	0	ID=cds.BSUD.24843.3.p1;Parent=BSUD.24843.3.p1
scaffold_68	transdecoder	exon	811498	811579	.	+	.	ID=BSUD.24843.3.p1.exon8;Parent=BSUD.24843.3.p1
scaffold_68	transdecoder	CDS	811498	811579	.	+	2	ID=cds.BSUD.24843.3.p1;Parent=BSUD.24843.3.p1
scaffold_68	transdecoder	exon	811748	811828	.	+	.	ID=BSUD.24843.3.p1.exon9;Parent=BSUD.24843.3.p1
scaffold_68	transdecoder	CDS	811748	811828	.	+	1	ID=cds.BSUD.24843.3.p1;Parent=BSUD.24843.3.p1
scaffold_68	transdecoder	exon	814220	814346	.	+	.	ID=BSUD.24843.3.p1.exon10;Parent=BSUD.24843.3.p1
scaffold_68	transdecoder	CDS	814220	814346	.	+	1	ID=cds.BSUD.24843.3.p1;Parent=BSUD.24843.3.p1
scaffold_68	transdecoder	exon	814454	814839	.	+	.	ID=BSUD.24843.3.p1.exon11;Parent=BSUD.24843.3.p1
scaffold_68	transdecoder	CDS	814454	814564	.	+	0	ID=cds.BSUD.24843.3.p1;Parent=BSUD.24843.3.p1
scaffold_68	transdecoder	three_prime_UTR	814565	814839	.	+	.	ID=BSUD.24843.3.p1.utr3p1;Parent=BSUD.24843.3.p1
scaffold_68	transdecoder	mRNA	804562	814838	.	+	.	ID=BSUD.24843.4.p1;Parent=BSUD.24843;Interpro=IPR001214 (SET domain)---IPR044429 (SETD4, SET domain)---IPR046341 (SET domain superfamily)
scaffold_68	transdecoder	five_prime_UTR	804562	804657	.	+	.	ID=BSUD.24843.4.p1.utr5p1;Parent=BSUD.24843.4.p1
scaffold_68	transdecoder	five_prime_UTR	808755	808756	.	+	.	ID=BSUD.24843.4.p1.utr5p2;Parent=BSUD.24843.4.p1
scaffold_68	transdecoder	exon	804562	804657	.	+	.	ID=BSUD.24843.4.p1.exon1;Parent=BSUD.24843.4.p1
scaffold_68	transdecoder	exon	808755	808814	.	+	.	ID=BSUD.24843.4.p1.exon2;Parent=BSUD.24843.4.p1
scaffold_68	transdecoder	CDS	808757	808814	.	+	0	ID=cds.BSUD.24843.4.p1;Parent=BSUD.24843.4.p1
scaffold_68	transdecoder	exon	809427	809543	.	+	.	ID=BSUD.24843.4.p1.exon3;Parent=BSUD.24843.4.p1
scaffold_68	transdecoder	CDS	809427	809543	.	+	2	ID=cds.BSUD.24843.4.p1;Parent=BSUD.24843.4.p1
scaffold_68	transdecoder	exon	809672	809798	.	+	.	ID=BSUD.24843.4.p1.exon4;Parent=BSUD.24843.4.p1
scaffold_68	transdecoder	CDS	809672	809798	.	+	2	ID=cds.BSUD.24843.4.p1;Parent=BSUD.24843.4.p1
scaffold_68	transdecoder	exon	810331	810528	.	+	.	ID=BSUD.24843.4.p1.exon5;Parent=BSUD.24843.4.p1
scaffold_68	transdecoder	CDS	810331	810528	.	+	1	ID=cds.BSUD.24843.4.p1;Parent=BSUD.24843.4.p1
scaffold_68	transdecoder	exon	810619	810844	.	+	.	ID=BSUD.24843.4.p1.exon6;Parent=BSUD.24843.4.p1
scaffold_68	transdecoder	CDS	810619	810844	.	+	1	ID=cds.BSUD.24843.4.p1;Parent=BSUD.24843.4.p1
scaffold_68	transdecoder	exon	811213	811387	.	+	.	ID=BSUD.24843.4.p1.exon7;Parent=BSUD.24843.4.p1
scaffold_68	transdecoder	CDS	811213	811387	.	+	0	ID=cds.BSUD.24843.4.p1;Parent=BSUD.24843.4.p1
scaffold_68	transdecoder	exon	811498	811579	.	+	.	ID=BSUD.24843.4.p1.exon8;Parent=BSUD.24843.4.p1
scaffold_68	transdecoder	CDS	811498	811579	.	+	2	ID=cds.BSUD.24843.4.p1;Parent=BSUD.24843.4.p1
scaffold_68	transdecoder	exon	811748	811828	.	+	.	ID=BSUD.24843.4.p1.exon9;Parent=BSUD.24843.4.p1
scaffold_68	transdecoder	CDS	811748	811828	.	+	1	ID=cds.BSUD.24843.4.p1;Parent=BSUD.24843.4.p1
scaffold_68	transdecoder	exon	814220	814346	.	+	.	ID=BSUD.24843.4.p1.exon10;Parent=BSUD.24843.4.p1
scaffold_68	transdecoder	CDS	814220	814346	.	+	1	ID=cds.BSUD.24843.4.p1;Parent=BSUD.24843.4.p1
scaffold_68	transdecoder	exon	814454	814838	.	+	.	ID=BSUD.24843.4.p1.exon11;Parent=BSUD.24843.4.p1
scaffold_68	transdecoder	CDS	814454	814564	.	+	0	ID=cds.BSUD.24843.4.p1;Parent=BSUD.24843.4.p1
scaffold_68	transdecoder	three_prime_UTR	814565	814838	.	+	.	ID=BSUD.24843.4.p1.utr3p1;Parent=BSUD.24843.4.p1
scaffold_68	transdecoder	mRNA	804562	811958	.	+	.	ID=BSUD.24843.5.p1;Parent=BSUD.24843;Interpro=IPR001214 (SET domain)---IPR044429 (SETD4, SET domain)---IPR046341 (SET domain superfamily)
scaffold_68	transdecoder	exon	804562	804610	.	+	.	ID=BSUD.24843.5.p1.exon1;Parent=BSUD.24843.5.p1
scaffold_68	transdecoder	CDS	804562	804610	.	+	0	ID=cds.BSUD.24843.5.p1;Parent=BSUD.24843.5.p1
scaffold_68	transdecoder	exon	808755	808814	.	+	.	ID=BSUD.24843.5.p1.exon2;Parent=BSUD.24843.5.p1
scaffold_68	transdecoder	CDS	808755	808814	.	+	2	ID=cds.BSUD.24843.5.p1;Parent=BSUD.24843.5.p1
scaffold_68	transdecoder	exon	809427	809543	.	+	.	ID=BSUD.24843.5.p1.exon3;Parent=BSUD.24843.5.p1
scaffold_68	transdecoder	CDS	809427	809543	.	+	2	ID=cds.BSUD.24843.5.p1;Parent=BSUD.24843.5.p1
scaffold_68	transdecoder	exon	809672	809798	.	+	.	ID=BSUD.24843.5.p1.exon4;Parent=BSUD.24843.5.p1
scaffold_68	transdecoder	CDS	809672	809798	.	+	2	ID=cds.BSUD.24843.5.p1;Parent=BSUD.24843.5.p1
scaffold_68	transdecoder	exon	810331	810528	.	+	.	ID=BSUD.24843.5.p1.exon5;Parent=BSUD.24843.5.p1
scaffold_68	transdecoder	CDS	810331	810528	.	+	1	ID=cds.BSUD.24843.5.p1;Parent=BSUD.24843.5.p1
scaffold_68	transdecoder	exon	810619	810844	.	+	.	ID=BSUD.24843.5.p1.exon6;Parent=BSUD.24843.5.p1
scaffold_68	transdecoder	CDS	810619	810844	.	+	1	ID=cds.BSUD.24843.5.p1;Parent=BSUD.24843.5.p1
scaffold_68	transdecoder	exon	811213	811387	.	+	.	ID=BSUD.24843.5.p1.exon7;Parent=BSUD.24843.5.p1
scaffold_68	transdecoder	CDS	811213	811387	.	+	0	ID=cds.BSUD.24843.5.p1;Parent=BSUD.24843.5.p1
scaffold_68	transdecoder	exon	811498	811579	.	+	.	ID=BSUD.24843.5.p1.exon8;Parent=BSUD.24843.5.p1
scaffold_68	transdecoder	CDS	811498	811579	.	+	2	ID=cds.BSUD.24843.5.p1;Parent=BSUD.24843.5.p1
scaffold_68	transdecoder	exon	811748	811958	.	+	.	ID=BSUD.24843.5.p1.exon9;Parent=BSUD.24843.5.p1
scaffold_68	transdecoder	CDS	811748	811832	.	+	1	ID=cds.BSUD.24843.5.p1;Parent=BSUD.24843.5.p1
scaffold_68	transdecoder	three_prime_UTR	811833	811958	.	+	.	ID=BSUD.24843.5.p1.utr3p1;Parent=BSUD.24843.5.p1
scaffold_68	transdecoder	gene	814555	820183	.	-	.	ID=BSUD.24844;Interpro=IPR005000 (HpcH/HpaI aldolase/citrate lyase domain)---IPR011206 (Citrate lyase beta subunit-like)---IPR015813 (Pyruvate/Phosphoenolpyruvate kinase-like domain superfamily)---IPR040186 (Citramalyl-CoA lyase)---IPR040442 (Pyruvate kinase-like domain superfamily)
scaffold_68	transdecoder	mRNA	814555	820183	.	-	.	ID=BSUD.24844.1.p1;Parent=BSUD.24844;Interpro=IPR005000 (HpcH/HpaI aldolase/citrate lyase domain)---IPR011206 (Citrate lyase beta subunit-like)---IPR015813 (Pyruvate/Phosphoenolpyruvate kinase-like domain superfamily)---IPR040186 (Citramalyl-CoA lyase)---IPR040442 (Pyruvate kinase-like domain superfamily)
scaffold_68	transdecoder	five_prime_UTR	820111	820183	.	-	.	ID=BSUD.24844.1.p1.utr5p1;Parent=BSUD.24844.1.p1
scaffold_68	transdecoder	exon	820099	820183	.	-	.	ID=BSUD.24844.1.p1.exon1;Parent=BSUD.24844.1.p1
scaffold_68	transdecoder	CDS	820099	820110	.	-	0	ID=cds.BSUD.24844.1.p1;Parent=BSUD.24844.1.p1
scaffold_68	transdecoder	exon	817055	817318	.	-	.	ID=BSUD.24844.1.p1.exon2;Parent=BSUD.24844.1.p1
scaffold_68	transdecoder	CDS	817055	817318	.	-	0	ID=cds.BSUD.24844.1.p1;Parent=BSUD.24844.1.p1
scaffold_68	transdecoder	exon	816768	816980	.	-	.	ID=BSUD.24844.1.p1.exon3;Parent=BSUD.24844.1.p1
scaffold_68	transdecoder	CDS	816768	816980	.	-	0	ID=cds.BSUD.24844.1.p1;Parent=BSUD.24844.1.p1
scaffold_68	transdecoder	exon	816459	816648	.	-	.	ID=BSUD.24844.1.p1.exon4;Parent=BSUD.24844.1.p1
scaffold_68	transdecoder	CDS	816459	816648	.	-	0	ID=cds.BSUD.24844.1.p1;Parent=BSUD.24844.1.p1
scaffold_68	transdecoder	exon	816251	816364	.	-	.	ID=BSUD.24844.1.p1.exon5;Parent=BSUD.24844.1.p1
scaffold_68	transdecoder	CDS	816251	816364	.	-	2	ID=cds.BSUD.24844.1.p1;Parent=BSUD.24844.1.p1
scaffold_68	transdecoder	exon	815809	815987	.	-	.	ID=BSUD.24844.1.p1.exon6;Parent=BSUD.24844.1.p1
scaffold_68	transdecoder	CDS	815809	815987	.	-	2	ID=cds.BSUD.24844.1.p1;Parent=BSUD.24844.1.p1
scaffold_68	transdecoder	exon	815116	815242	.	-	.	ID=BSUD.24844.1.p1.exon7;Parent=BSUD.24844.1.p1
scaffold_68	transdecoder	CDS	815144	815242	.	-	0	ID=cds.BSUD.24844.1.p1;Parent=BSUD.24844.1.p1
scaffold_68	transdecoder	exon	814555	814579	.	-	.	ID=BSUD.24844.1.p1.exon8;Parent=BSUD.24844.1.p1
scaffold_68	transdecoder	three_prime_UTR	815116	815143	.	-	.	ID=BSUD.24844.1.p1.utr3p1;Parent=BSUD.24844.1.p1
scaffold_68	transdecoder	three_prime_UTR	814555	814579	.	-	.	ID=BSUD.24844.1.p1.utr3p2;Parent=BSUD.24844.1.p1
scaffold_68	transdecoder	mRNA	814555	820141	.	-	.	ID=BSUD.24844.2.p1;Parent=BSUD.24844;Interpro=IPR005000 (HpcH/HpaI aldolase/citrate lyase domain)---IPR011206 (Citrate lyase beta subunit-like)---IPR015813 (Pyruvate/Phosphoenolpyruvate kinase-like domain superfamily)---IPR040186 (Citramalyl-CoA lyase)---IPR040442 (Pyruvate kinase-like domain superfamily)
scaffold_68	transdecoder	five_prime_UTR	820111	820141	.	-	.	ID=BSUD.24844.2.p1.utr5p1;Parent=BSUD.24844.2.p1
scaffold_68	transdecoder	exon	820099	820141	.	-	.	ID=BSUD.24844.2.p1.exon1;Parent=BSUD.24844.2.p1
scaffold_68	transdecoder	CDS	820099	820110	.	-	0	ID=cds.BSUD.24844.2.p1;Parent=BSUD.24844.2.p1
scaffold_68	transdecoder	exon	817055	817315	.	-	.	ID=BSUD.24844.2.p1.exon2;Parent=BSUD.24844.2.p1
scaffold_68	transdecoder	CDS	817055	817315	.	-	0	ID=cds.BSUD.24844.2.p1;Parent=BSUD.24844.2.p1
scaffold_68	transdecoder	exon	816768	816980	.	-	.	ID=BSUD.24844.2.p1.exon3;Parent=BSUD.24844.2.p1
scaffold_68	transdecoder	CDS	816768	816980	.	-	0	ID=cds.BSUD.24844.2.p1;Parent=BSUD.24844.2.p1
scaffold_68	transdecoder	exon	816459	816648	.	-	.	ID=BSUD.24844.2.p1.exon4;Parent=BSUD.24844.2.p1
scaffold_68	transdecoder	CDS	816459	816648	.	-	0	ID=cds.BSUD.24844.2.p1;Parent=BSUD.24844.2.p1
scaffold_68	transdecoder	exon	816251	816364	.	-	.	ID=BSUD.24844.2.p1.exon5;Parent=BSUD.24844.2.p1
scaffold_68	transdecoder	CDS	816251	816364	.	-	2	ID=cds.BSUD.24844.2.p1;Parent=BSUD.24844.2.p1
scaffold_68	transdecoder	exon	815809	815987	.	-	.	ID=BSUD.24844.2.p1.exon6;Parent=BSUD.24844.2.p1
scaffold_68	transdecoder	CDS	815809	815987	.	-	2	ID=cds.BSUD.24844.2.p1;Parent=BSUD.24844.2.p1
scaffold_68	transdecoder	exon	815116	815242	.	-	.	ID=BSUD.24844.2.p1.exon7;Parent=BSUD.24844.2.p1
scaffold_68	transdecoder	CDS	815144	815242	.	-	0	ID=cds.BSUD.24844.2.p1;Parent=BSUD.24844.2.p1
scaffold_68	transdecoder	exon	814555	814579	.	-	.	ID=BSUD.24844.2.p1.exon8;Parent=BSUD.24844.2.p1
scaffold_68	transdecoder	three_prime_UTR	815116	815143	.	-	.	ID=BSUD.24844.2.p1.utr3p1;Parent=BSUD.24844.2.p1
scaffold_68	transdecoder	three_prime_UTR	814555	814579	.	-	.	ID=BSUD.24844.2.p1.utr3p2;Parent=BSUD.24844.2.p1
scaffold_68	transdecoder	mRNA	814555	820127	.	-	.	ID=BSUD.24844.3.p1;Parent=BSUD.24844;Interpro=IPR005000 (HpcH/HpaI aldolase/citrate lyase domain)---IPR011206 (Citrate lyase beta subunit-like)---IPR015813 (Pyruvate/Phosphoenolpyruvate kinase-like domain superfamily)---IPR040186 (Citramalyl-CoA lyase)---IPR040442 (Pyruvate kinase-like domain superfamily)
scaffold_68	transdecoder	five_prime_UTR	819943	820127	.	-	.	ID=BSUD.24844.3.p1.utr5p1;Parent=BSUD.24844.3.p1
scaffold_68	transdecoder	five_prime_UTR	816927	816980	.	-	.	ID=BSUD.24844.3.p1.utr5p2;Parent=BSUD.24844.3.p1
scaffold_68	transdecoder	exon	819943	820127	.	-	.	ID=BSUD.24844.3.p1.exon1;Parent=BSUD.24844.3.p1
scaffold_68	transdecoder	exon	816768	816980	.	-	.	ID=BSUD.24844.3.p1.exon2;Parent=BSUD.24844.3.p1
scaffold_68	transdecoder	CDS	816768	816926	.	-	0	ID=cds.BSUD.24844.3.p1;Parent=BSUD.24844.3.p1
scaffold_68	transdecoder	exon	816459	816648	.	-	.	ID=BSUD.24844.3.p1.exon3;Parent=BSUD.24844.3.p1
scaffold_68	transdecoder	CDS	816459	816648	.	-	0	ID=cds.BSUD.24844.3.p1;Parent=BSUD.24844.3.p1
scaffold_68	transdecoder	exon	816251	816364	.	-	.	ID=BSUD.24844.3.p1.exon4;Parent=BSUD.24844.3.p1
scaffold_68	transdecoder	CDS	816251	816364	.	-	2	ID=cds.BSUD.24844.3.p1;Parent=BSUD.24844.3.p1
scaffold_68	transdecoder	exon	815809	815987	.	-	.	ID=BSUD.24844.3.p1.exon5;Parent=BSUD.24844.3.p1
scaffold_68	transdecoder	CDS	815809	815987	.	-	2	ID=cds.BSUD.24844.3.p1;Parent=BSUD.24844.3.p1
scaffold_68	transdecoder	exon	815116	815242	.	-	.	ID=BSUD.24844.3.p1.exon6;Parent=BSUD.24844.3.p1
scaffold_68	transdecoder	CDS	815144	815242	.	-	0	ID=cds.BSUD.24844.3.p1;Parent=BSUD.24844.3.p1
scaffold_68	transdecoder	exon	814555	814579	.	-	.	ID=BSUD.24844.3.p1.exon7;Parent=BSUD.24844.3.p1
scaffold_68	transdecoder	three_prime_UTR	815116	815143	.	-	.	ID=BSUD.24844.3.p1.utr3p1;Parent=BSUD.24844.3.p1
scaffold_68	transdecoder	three_prime_UTR	814555	814579	.	-	.	ID=BSUD.24844.3.p1.utr3p2;Parent=BSUD.24844.3.p1
scaffold_68	transdecoder	gene	820430	832182	.	+	.	ID=BSUD.24845;Interpro=IPR002035 (von Willebrand factor, type A)---IPR002999 (Tudor domain)---IPR032770 (Domain of unknown function DUF4537)---IPR036465 (von Willebrand factor A-like domain superfamily)
scaffold_68	transdecoder	mRNA	820430	832182	.	+	.	ID=BSUD.24845.1.p1;Parent=BSUD.24845;Interpro=IPR002035 (von Willebrand factor, type A)---IPR002999 (Tudor domain)---IPR032770 (Domain of unknown function DUF4537)---IPR036465 (von Willebrand factor A-like domain superfamily)
scaffold_68	transdecoder	five_prime_UTR	820430	820573	.	+	.	ID=BSUD.24845.1.p1.utr5p1;Parent=BSUD.24845.1.p1
scaffold_68	transdecoder	five_prime_UTR	823405	823525	.	+	.	ID=BSUD.24845.1.p1.utr5p2;Parent=BSUD.24845.1.p1
scaffold_68	transdecoder	exon	820430	820573	.	+	.	ID=BSUD.24845.1.p1.exon1;Parent=BSUD.24845.1.p1
scaffold_68	transdecoder	exon	823405	824566	.	+	.	ID=BSUD.24845.1.p1.exon2;Parent=BSUD.24845.1.p1
scaffold_68	transdecoder	CDS	823526	824566	.	+	0	ID=cds.BSUD.24845.1.p1;Parent=BSUD.24845.1.p1
scaffold_68	transdecoder	exon	825197	825419	.	+	.	ID=BSUD.24845.1.p1.exon3;Parent=BSUD.24845.1.p1
scaffold_68	transdecoder	CDS	825197	825419	.	+	0	ID=cds.BSUD.24845.1.p1;Parent=BSUD.24845.1.p1
scaffold_68	transdecoder	exon	825914	826099	.	+	.	ID=BSUD.24845.1.p1.exon4;Parent=BSUD.24845.1.p1
scaffold_68	transdecoder	CDS	825914	826099	.	+	2	ID=cds.BSUD.24845.1.p1;Parent=BSUD.24845.1.p1
scaffold_68	transdecoder	exon	826394	827113	.	+	.	ID=BSUD.24845.1.p1.exon5;Parent=BSUD.24845.1.p1
scaffold_68	transdecoder	CDS	826394	827113	.	+	2	ID=cds.BSUD.24845.1.p1;Parent=BSUD.24845.1.p1
scaffold_68	transdecoder	exon	828787	828988	.	+	.	ID=BSUD.24845.1.p1.exon6;Parent=BSUD.24845.1.p1
scaffold_68	transdecoder	CDS	828787	828988	.	+	2	ID=cds.BSUD.24845.1.p1;Parent=BSUD.24845.1.p1
scaffold_68	transdecoder	exon	829276	829521	.	+	.	ID=BSUD.24845.1.p1.exon7;Parent=BSUD.24845.1.p1
scaffold_68	transdecoder	CDS	829276	829521	.	+	1	ID=cds.BSUD.24845.1.p1;Parent=BSUD.24845.1.p1
scaffold_68	transdecoder	exon	829640	829733	.	+	.	ID=BSUD.24845.1.p1.exon8;Parent=BSUD.24845.1.p1
scaffold_68	transdecoder	CDS	829640	829733	.	+	1	ID=cds.BSUD.24845.1.p1;Parent=BSUD.24845.1.p1
scaffold_68	transdecoder	exon	829850	832182	.	+	.	ID=BSUD.24845.1.p1.exon9;Parent=BSUD.24845.1.p1
scaffold_68	transdecoder	CDS	829850	830074	.	+	0	ID=cds.BSUD.24845.1.p1;Parent=BSUD.24845.1.p1
scaffold_68	transdecoder	three_prime_UTR	830075	832182	.	+	.	ID=BSUD.24845.1.p1.utr3p1;Parent=BSUD.24845.1.p1
scaffold_68	transdecoder	mRNA	820430	832182	.	+	.	ID=BSUD.24845.2.p1;Parent=BSUD.24845;Interpro=IPR002035 (von Willebrand factor, type A)---IPR002999 (Tudor domain)---IPR032770 (Domain of unknown function DUF4537)---IPR036465 (von Willebrand factor A-like domain superfamily)
scaffold_68	transdecoder	five_prime_UTR	820430	820490	.	+	.	ID=BSUD.24845.2.p1.utr5p1;Parent=BSUD.24845.2.p1
scaffold_68	transdecoder	five_prime_UTR	823405	823525	.	+	.	ID=BSUD.24845.2.p1.utr5p2;Parent=BSUD.24845.2.p1
scaffold_68	transdecoder	exon	820430	820490	.	+	.	ID=BSUD.24845.2.p1.exon1;Parent=BSUD.24845.2.p1
scaffold_68	transdecoder	exon	823405	824566	.	+	.	ID=BSUD.24845.2.p1.exon2;Parent=BSUD.24845.2.p1
scaffold_68	transdecoder	CDS	823526	824566	.	+	0	ID=cds.BSUD.24845.2.p1;Parent=BSUD.24845.2.p1
scaffold_68	transdecoder	exon	825197	825419	.	+	.	ID=BSUD.24845.2.p1.exon3;Parent=BSUD.24845.2.p1
scaffold_68	transdecoder	CDS	825197	825419	.	+	0	ID=cds.BSUD.24845.2.p1;Parent=BSUD.24845.2.p1
scaffold_68	transdecoder	exon	825914	826099	.	+	.	ID=BSUD.24845.2.p1.exon4;Parent=BSUD.24845.2.p1
scaffold_68	transdecoder	CDS	825914	826099	.	+	2	ID=cds.BSUD.24845.2.p1;Parent=BSUD.24845.2.p1
scaffold_68	transdecoder	exon	826394	827113	.	+	.	ID=BSUD.24845.2.p1.exon5;Parent=BSUD.24845.2.p1
scaffold_68	transdecoder	CDS	826394	827113	.	+	2	ID=cds.BSUD.24845.2.p1;Parent=BSUD.24845.2.p1
scaffold_68	transdecoder	exon	828787	828988	.	+	.	ID=BSUD.24845.2.p1.exon6;Parent=BSUD.24845.2.p1
scaffold_68	transdecoder	CDS	828787	828988	.	+	2	ID=cds.BSUD.24845.2.p1;Parent=BSUD.24845.2.p1
scaffold_68	transdecoder	exon	829276	829521	.	+	.	ID=BSUD.24845.2.p1.exon7;Parent=BSUD.24845.2.p1
scaffold_68	transdecoder	CDS	829276	829521	.	+	1	ID=cds.BSUD.24845.2.p1;Parent=BSUD.24845.2.p1
scaffold_68	transdecoder	exon	829640	829733	.	+	.	ID=BSUD.24845.2.p1.exon8;Parent=BSUD.24845.2.p1
scaffold_68	transdecoder	CDS	829640	829733	.	+	1	ID=cds.BSUD.24845.2.p1;Parent=BSUD.24845.2.p1
scaffold_68	transdecoder	exon	829850	832182	.	+	.	ID=BSUD.24845.2.p1.exon9;Parent=BSUD.24845.2.p1
scaffold_68	transdecoder	CDS	829850	830074	.	+	0	ID=cds.BSUD.24845.2.p1;Parent=BSUD.24845.2.p1
scaffold_68	transdecoder	three_prime_UTR	830075	832182	.	+	.	ID=BSUD.24845.2.p1.utr3p1;Parent=BSUD.24845.2.p1
scaffold_68	transdecoder	mRNA	820430	832093	.	+	.	ID=BSUD.24845.3.p1;Parent=BSUD.24845;Interpro=IPR002035 (von Willebrand factor, type A)---IPR002999 (Tudor domain)---IPR032770 (Domain of unknown function DUF4537)---IPR036465 (von Willebrand factor A-like domain superfamily)
scaffold_68	transdecoder	five_prime_UTR	820430	820573	.	+	.	ID=BSUD.24845.3.p1.utr5p1;Parent=BSUD.24845.3.p1
scaffold_68	transdecoder	five_prime_UTR	823405	823525	.	+	.	ID=BSUD.24845.3.p1.utr5p2;Parent=BSUD.24845.3.p1
scaffold_68	transdecoder	exon	820430	820573	.	+	.	ID=BSUD.24845.3.p1.exon1;Parent=BSUD.24845.3.p1
scaffold_68	transdecoder	exon	823405	824566	.	+	.	ID=BSUD.24845.3.p1.exon2;Parent=BSUD.24845.3.p1
scaffold_68	transdecoder	CDS	823526	824566	.	+	0	ID=cds.BSUD.24845.3.p1;Parent=BSUD.24845.3.p1
scaffold_68	transdecoder	exon	825197	825419	.	+	.	ID=BSUD.24845.3.p1.exon3;Parent=BSUD.24845.3.p1
scaffold_68	transdecoder	CDS	825197	825419	.	+	0	ID=cds.BSUD.24845.3.p1;Parent=BSUD.24845.3.p1
scaffold_68	transdecoder	exon	825914	826099	.	+	.	ID=BSUD.24845.3.p1.exon4;Parent=BSUD.24845.3.p1
scaffold_68	transdecoder	CDS	825914	826099	.	+	2	ID=cds.BSUD.24845.3.p1;Parent=BSUD.24845.3.p1
scaffold_68	transdecoder	exon	826394	827113	.	+	.	ID=BSUD.24845.3.p1.exon5;Parent=BSUD.24845.3.p1
scaffold_68	transdecoder	CDS	826394	827113	.	+	2	ID=cds.BSUD.24845.3.p1;Parent=BSUD.24845.3.p1
scaffold_68	transdecoder	exon	828787	828988	.	+	.	ID=BSUD.24845.3.p1.exon6;Parent=BSUD.24845.3.p1
scaffold_68	transdecoder	CDS	828787	828988	.	+	2	ID=cds.BSUD.24845.3.p1;Parent=BSUD.24845.3.p1
scaffold_68	transdecoder	exon	829276	829521	.	+	.	ID=BSUD.24845.3.p1.exon7;Parent=BSUD.24845.3.p1
scaffold_68	transdecoder	CDS	829276	829521	.	+	1	ID=cds.BSUD.24845.3.p1;Parent=BSUD.24845.3.p1
scaffold_68	transdecoder	exon	829640	829733	.	+	.	ID=BSUD.24845.3.p1.exon8;Parent=BSUD.24845.3.p1
scaffold_68	transdecoder	CDS	829640	829733	.	+	1	ID=cds.BSUD.24845.3.p1;Parent=BSUD.24845.3.p1
scaffold_68	transdecoder	exon	829850	830459	.	+	.	ID=BSUD.24845.3.p1.exon9;Parent=BSUD.24845.3.p1
scaffold_68	transdecoder	CDS	829850	830074	.	+	0	ID=cds.BSUD.24845.3.p1;Parent=BSUD.24845.3.p1
scaffold_68	transdecoder	exon	830813	832093	.	+	.	ID=BSUD.24845.3.p1.exon10;Parent=BSUD.24845.3.p1
scaffold_68	transdecoder	three_prime_UTR	830075	830459	.	+	.	ID=BSUD.24845.3.p1.utr3p1;Parent=BSUD.24845.3.p1
scaffold_68	transdecoder	three_prime_UTR	830813	832093	.	+	.	ID=BSUD.24845.3.p1.utr3p2;Parent=BSUD.24845.3.p1
scaffold_68	transdecoder	mRNA	820430	832093	.	+	.	ID=BSUD.24845.4.p1;Parent=BSUD.24845;Interpro=IPR002035 (von Willebrand factor, type A)---IPR002999 (Tudor domain)---IPR032770 (Domain of unknown function DUF4537)---IPR036465 (von Willebrand factor A-like domain superfamily)
scaffold_68	transdecoder	five_prime_UTR	820430	820490	.	+	.	ID=BSUD.24845.4.p1.utr5p1;Parent=BSUD.24845.4.p1
scaffold_68	transdecoder	five_prime_UTR	823405	823525	.	+	.	ID=BSUD.24845.4.p1.utr5p2;Parent=BSUD.24845.4.p1
scaffold_68	transdecoder	exon	820430	820490	.	+	.	ID=BSUD.24845.4.p1.exon1;Parent=BSUD.24845.4.p1
scaffold_68	transdecoder	exon	823405	824566	.	+	.	ID=BSUD.24845.4.p1.exon2;Parent=BSUD.24845.4.p1
scaffold_68	transdecoder	CDS	823526	824566	.	+	0	ID=cds.BSUD.24845.4.p1;Parent=BSUD.24845.4.p1
scaffold_68	transdecoder	exon	825197	825419	.	+	.	ID=BSUD.24845.4.p1.exon3;Parent=BSUD.24845.4.p1
scaffold_68	transdecoder	CDS	825197	825419	.	+	0	ID=cds.BSUD.24845.4.p1;Parent=BSUD.24845.4.p1
scaffold_68	transdecoder	exon	825914	826099	.	+	.	ID=BSUD.24845.4.p1.exon4;Parent=BSUD.24845.4.p1
scaffold_68	transdecoder	CDS	825914	826099	.	+	2	ID=cds.BSUD.24845.4.p1;Parent=BSUD.24845.4.p1
scaffold_68	transdecoder	exon	826394	827113	.	+	.	ID=BSUD.24845.4.p1.exon5;Parent=BSUD.24845.4.p1
scaffold_68	transdecoder	CDS	826394	827113	.	+	2	ID=cds.BSUD.24845.4.p1;Parent=BSUD.24845.4.p1
scaffold_68	transdecoder	exon	828787	828988	.	+	.	ID=BSUD.24845.4.p1.exon6;Parent=BSUD.24845.4.p1
scaffold_68	transdecoder	CDS	828787	828988	.	+	2	ID=cds.BSUD.24845.4.p1;Parent=BSUD.24845.4.p1
scaffold_68	transdecoder	exon	829276	829521	.	+	.	ID=BSUD.24845.4.p1.exon7;Parent=BSUD.24845.4.p1
scaffold_68	transdecoder	CDS	829276	829521	.	+	1	ID=cds.BSUD.24845.4.p1;Parent=BSUD.24845.4.p1
scaffold_68	transdecoder	exon	829640	829733	.	+	.	ID=BSUD.24845.4.p1.exon8;Parent=BSUD.24845.4.p1
scaffold_68	transdecoder	CDS	829640	829733	.	+	1	ID=cds.BSUD.24845.4.p1;Parent=BSUD.24845.4.p1
scaffold_68	transdecoder	exon	829850	830459	.	+	.	ID=BSUD.24845.4.p1.exon9;Parent=BSUD.24845.4.p1
scaffold_68	transdecoder	CDS	829850	830074	.	+	0	ID=cds.BSUD.24845.4.p1;Parent=BSUD.24845.4.p1
scaffold_68	transdecoder	exon	830813	832093	.	+	.	ID=BSUD.24845.4.p1.exon10;Parent=BSUD.24845.4.p1
scaffold_68	transdecoder	three_prime_UTR	830075	830459	.	+	.	ID=BSUD.24845.4.p1.utr3p1;Parent=BSUD.24845.4.p1
scaffold_68	transdecoder	three_prime_UTR	830813	832093	.	+	.	ID=BSUD.24845.4.p1.utr3p2;Parent=BSUD.24845.4.p1
scaffold_68	transdecoder	gene	833924	883447	.	+	.	ID=BSUD.24846;Interpro=IPR028041 (WD repeat and coiled-coil-containing protein family)
scaffold_68	transdecoder	mRNA	833924	883444	.	+	.	ID=BSUD.24846.1.p1;Parent=BSUD.24846;Interpro=IPR028041 (WD repeat and coiled-coil-containing protein family)
scaffold_68	transdecoder	five_prime_UTR	833924	834061	.	+	.	ID=BSUD.24846.1.p1.utr5p1;Parent=BSUD.24846.1.p1
scaffold_68	transdecoder	five_prime_UTR	834338	834426	.	+	.	ID=BSUD.24846.1.p1.utr5p2;Parent=BSUD.24846.1.p1
scaffold_68	transdecoder	five_prime_UTR	835997	836023	.	+	.	ID=BSUD.24846.1.p1.utr5p3;Parent=BSUD.24846.1.p1
scaffold_68	transdecoder	exon	833924	834061	.	+	.	ID=BSUD.24846.1.p1.exon1;Parent=BSUD.24846.1.p1
scaffold_68	transdecoder	exon	834338	834426	.	+	.	ID=BSUD.24846.1.p1.exon2;Parent=BSUD.24846.1.p1
scaffold_68	transdecoder	exon	835997	836078	.	+	.	ID=BSUD.24846.1.p1.exon3;Parent=BSUD.24846.1.p1
scaffold_68	transdecoder	CDS	836024	836078	.	+	0	ID=cds.BSUD.24846.1.p1;Parent=BSUD.24846.1.p1
scaffold_68	transdecoder	exon	849363	849480	.	+	.	ID=BSUD.24846.1.p1.exon4;Parent=BSUD.24846.1.p1
scaffold_68	transdecoder	CDS	849363	849480	.	+	2	ID=cds.BSUD.24846.1.p1;Parent=BSUD.24846.1.p1
scaffold_68	transdecoder	exon	870374	870534	.	+	.	ID=BSUD.24846.1.p1.exon5;Parent=BSUD.24846.1.p1
scaffold_68	transdecoder	CDS	870374	870534	.	+	1	ID=cds.BSUD.24846.1.p1;Parent=BSUD.24846.1.p1
scaffold_68	transdecoder	exon	870966	871080	.	+	.	ID=BSUD.24846.1.p1.exon6;Parent=BSUD.24846.1.p1
scaffold_68	transdecoder	CDS	870966	871080	.	+	2	ID=cds.BSUD.24846.1.p1;Parent=BSUD.24846.1.p1
scaffold_68	transdecoder	exon	871874	871946	.	+	.	ID=BSUD.24846.1.p1.exon7;Parent=BSUD.24846.1.p1
scaffold_68	transdecoder	CDS	871874	871946	.	+	1	ID=cds.BSUD.24846.1.p1;Parent=BSUD.24846.1.p1
scaffold_68	transdecoder	exon	872268	872335	.	+	.	ID=BSUD.24846.1.p1.exon8;Parent=BSUD.24846.1.p1
scaffold_68	transdecoder	CDS	872268	872335	.	+	0	ID=cds.BSUD.24846.1.p1;Parent=BSUD.24846.1.p1
scaffold_68	transdecoder	exon	874168	874280	.	+	.	ID=BSUD.24846.1.p1.exon9;Parent=BSUD.24846.1.p1
scaffold_68	transdecoder	CDS	874168	874280	.	+	1	ID=cds.BSUD.24846.1.p1;Parent=BSUD.24846.1.p1
scaffold_68	transdecoder	exon	874857	874945	.	+	.	ID=BSUD.24846.1.p1.exon10;Parent=BSUD.24846.1.p1
scaffold_68	transdecoder	CDS	874857	874945	.	+	2	ID=cds.BSUD.24846.1.p1;Parent=BSUD.24846.1.p1
scaffold_68	transdecoder	exon	875050	875172	.	+	.	ID=BSUD.24846.1.p1.exon11;Parent=BSUD.24846.1.p1
scaffold_68	transdecoder	CDS	875050	875172	.	+	0	ID=cds.BSUD.24846.1.p1;Parent=BSUD.24846.1.p1
scaffold_68	transdecoder	exon	875330	875425	.	+	.	ID=BSUD.24846.1.p1.exon12;Parent=BSUD.24846.1.p1
scaffold_68	transdecoder	CDS	875330	875425	.	+	0	ID=cds.BSUD.24846.1.p1;Parent=BSUD.24846.1.p1
scaffold_68	transdecoder	exon	875825	876002	.	+	.	ID=BSUD.24846.1.p1.exon13;Parent=BSUD.24846.1.p1
scaffold_68	transdecoder	CDS	875825	876002	.	+	0	ID=cds.BSUD.24846.1.p1;Parent=BSUD.24846.1.p1
scaffold_68	transdecoder	exon	876090	876296	.	+	.	ID=BSUD.24846.1.p1.exon14;Parent=BSUD.24846.1.p1
scaffold_68	transdecoder	CDS	876090	876296	.	+	2	ID=cds.BSUD.24846.1.p1;Parent=BSUD.24846.1.p1
scaffold_68	transdecoder	exon	877094	878148	.	+	.	ID=BSUD.24846.1.p1.exon15;Parent=BSUD.24846.1.p1
scaffold_68	transdecoder	CDS	877094	878148	.	+	2	ID=cds.BSUD.24846.1.p1;Parent=BSUD.24846.1.p1
scaffold_68	transdecoder	exon	878477	878523	.	+	.	ID=BSUD.24846.1.p1.exon16;Parent=BSUD.24846.1.p1
scaffold_68	transdecoder	CDS	878477	878523	.	+	0	ID=cds.BSUD.24846.1.p1;Parent=BSUD.24846.1.p1
scaffold_68	transdecoder	exon	879720	879775	.	+	.	ID=BSUD.24846.1.p1.exon17;Parent=BSUD.24846.1.p1
scaffold_68	transdecoder	CDS	879720	879775	.	+	1	ID=cds.BSUD.24846.1.p1;Parent=BSUD.24846.1.p1
scaffold_68	transdecoder	exon	879970	880110	.	+	.	ID=BSUD.24846.1.p1.exon18;Parent=BSUD.24846.1.p1
scaffold_68	transdecoder	CDS	879970	880110	.	+	2	ID=cds.BSUD.24846.1.p1;Parent=BSUD.24846.1.p1
scaffold_68	transdecoder	exon	880438	883444	.	+	.	ID=BSUD.24846.1.p1.exon19;Parent=BSUD.24846.1.p1
scaffold_68	transdecoder	CDS	880438	880541	.	+	2	ID=cds.BSUD.24846.1.p1;Parent=BSUD.24846.1.p1
scaffold_68	transdecoder	three_prime_UTR	880542	883444	.	+	.	ID=BSUD.24846.1.p1.utr3p1;Parent=BSUD.24846.1.p1
scaffold_68	transdecoder	mRNA	833924	883444	.	+	.	ID=BSUD.24846.2.p1;Parent=BSUD.24846;Interpro=IPR028041 (WD repeat and coiled-coil-containing protein family)
scaffold_68	transdecoder	five_prime_UTR	833924	834061	.	+	.	ID=BSUD.24846.2.p1.utr5p1;Parent=BSUD.24846.2.p1
scaffold_68	transdecoder	five_prime_UTR	835997	836023	.	+	.	ID=BSUD.24846.2.p1.utr5p2;Parent=BSUD.24846.2.p1
scaffold_68	transdecoder	exon	833924	834061	.	+	.	ID=BSUD.24846.2.p1.exon1;Parent=BSUD.24846.2.p1
scaffold_68	transdecoder	exon	835997	836078	.	+	.	ID=BSUD.24846.2.p1.exon2;Parent=BSUD.24846.2.p1
scaffold_68	transdecoder	CDS	836024	836078	.	+	0	ID=cds.BSUD.24846.2.p1;Parent=BSUD.24846.2.p1
scaffold_68	transdecoder	exon	849363	849480	.	+	.	ID=BSUD.24846.2.p1.exon3;Parent=BSUD.24846.2.p1
scaffold_68	transdecoder	CDS	849363	849480	.	+	2	ID=cds.BSUD.24846.2.p1;Parent=BSUD.24846.2.p1
scaffold_68	transdecoder	exon	870374	870534	.	+	.	ID=BSUD.24846.2.p1.exon4;Parent=BSUD.24846.2.p1
scaffold_68	transdecoder	CDS	870374	870534	.	+	1	ID=cds.BSUD.24846.2.p1;Parent=BSUD.24846.2.p1
scaffold_68	transdecoder	exon	870966	871080	.	+	.	ID=BSUD.24846.2.p1.exon5;Parent=BSUD.24846.2.p1
scaffold_68	transdecoder	CDS	870966	871080	.	+	2	ID=cds.BSUD.24846.2.p1;Parent=BSUD.24846.2.p1
scaffold_68	transdecoder	exon	871874	871946	.	+	.	ID=BSUD.24846.2.p1.exon6;Parent=BSUD.24846.2.p1
scaffold_68	transdecoder	CDS	871874	871946	.	+	1	ID=cds.BSUD.24846.2.p1;Parent=BSUD.24846.2.p1
scaffold_68	transdecoder	exon	872268	872335	.	+	.	ID=BSUD.24846.2.p1.exon7;Parent=BSUD.24846.2.p1
scaffold_68	transdecoder	CDS	872268	872335	.	+	0	ID=cds.BSUD.24846.2.p1;Parent=BSUD.24846.2.p1
scaffold_68	transdecoder	exon	874168	874280	.	+	.	ID=BSUD.24846.2.p1.exon8;Parent=BSUD.24846.2.p1
scaffold_68	transdecoder	CDS	874168	874280	.	+	1	ID=cds.BSUD.24846.2.p1;Parent=BSUD.24846.2.p1
scaffold_68	transdecoder	exon	874857	874945	.	+	.	ID=BSUD.24846.2.p1.exon9;Parent=BSUD.24846.2.p1
scaffold_68	transdecoder	CDS	874857	874945	.	+	2	ID=cds.BSUD.24846.2.p1;Parent=BSUD.24846.2.p1
scaffold_68	transdecoder	exon	875050	875172	.	+	.	ID=BSUD.24846.2.p1.exon10;Parent=BSUD.24846.2.p1
scaffold_68	transdecoder	CDS	875050	875172	.	+	0	ID=cds.BSUD.24846.2.p1;Parent=BSUD.24846.2.p1
scaffold_68	transdecoder	exon	875330	875425	.	+	.	ID=BSUD.24846.2.p1.exon11;Parent=BSUD.24846.2.p1
scaffold_68	transdecoder	CDS	875330	875425	.	+	0	ID=cds.BSUD.24846.2.p1;Parent=BSUD.24846.2.p1
scaffold_68	transdecoder	exon	875825	876002	.	+	.	ID=BSUD.24846.2.p1.exon12;Parent=BSUD.24846.2.p1
scaffold_68	transdecoder	CDS	875825	876002	.	+	0	ID=cds.BSUD.24846.2.p1;Parent=BSUD.24846.2.p1
scaffold_68	transdecoder	exon	876090	876296	.	+	.	ID=BSUD.24846.2.p1.exon13;Parent=BSUD.24846.2.p1
scaffold_68	transdecoder	CDS	876090	876296	.	+	2	ID=cds.BSUD.24846.2.p1;Parent=BSUD.24846.2.p1
scaffold_68	transdecoder	exon	877094	878148	.	+	.	ID=BSUD.24846.2.p1.exon14;Parent=BSUD.24846.2.p1
scaffold_68	transdecoder	CDS	877094	878148	.	+	2	ID=cds.BSUD.24846.2.p1;Parent=BSUD.24846.2.p1
scaffold_68	transdecoder	exon	878477	878523	.	+	.	ID=BSUD.24846.2.p1.exon15;Parent=BSUD.24846.2.p1
scaffold_68	transdecoder	CDS	878477	878523	.	+	0	ID=cds.BSUD.24846.2.p1;Parent=BSUD.24846.2.p1
scaffold_68	transdecoder	exon	879720	879775	.	+	.	ID=BSUD.24846.2.p1.exon16;Parent=BSUD.24846.2.p1
scaffold_68	transdecoder	CDS	879720	879775	.	+	1	ID=cds.BSUD.24846.2.p1;Parent=BSUD.24846.2.p1
scaffold_68	transdecoder	exon	879970	880110	.	+	.	ID=BSUD.24846.2.p1.exon17;Parent=BSUD.24846.2.p1
scaffold_68	transdecoder	CDS	879970	880110	.	+	2	ID=cds.BSUD.24846.2.p1;Parent=BSUD.24846.2.p1
scaffold_68	transdecoder	exon	880438	883444	.	+	.	ID=BSUD.24846.2.p1.exon18;Parent=BSUD.24846.2.p1
scaffold_68	transdecoder	CDS	880438	880541	.	+	2	ID=cds.BSUD.24846.2.p1;Parent=BSUD.24846.2.p1
scaffold_68	transdecoder	three_prime_UTR	880542	883444	.	+	.	ID=BSUD.24846.2.p1.utr3p1;Parent=BSUD.24846.2.p1
scaffold_68	transdecoder	mRNA	833971	883447	.	+	.	ID=BSUD.24846.3.p1;Parent=BSUD.24846;Interpro=IPR028041 (WD repeat and coiled-coil-containing protein family)
scaffold_68	transdecoder	five_prime_UTR	833971	834028	.	+	.	ID=BSUD.24846.3.p1.utr5p1;Parent=BSUD.24846.3.p1
scaffold_68	transdecoder	five_prime_UTR	834338	834426	.	+	.	ID=BSUD.24846.3.p1.utr5p2;Parent=BSUD.24846.3.p1
scaffold_68	transdecoder	five_prime_UTR	835997	836023	.	+	.	ID=BSUD.24846.3.p1.utr5p3;Parent=BSUD.24846.3.p1
scaffold_68	transdecoder	exon	833971	834028	.	+	.	ID=BSUD.24846.3.p1.exon1;Parent=BSUD.24846.3.p1
scaffold_68	transdecoder	exon	834338	834426	.	+	.	ID=BSUD.24846.3.p1.exon2;Parent=BSUD.24846.3.p1
scaffold_68	transdecoder	exon	835997	836078	.	+	.	ID=BSUD.24846.3.p1.exon3;Parent=BSUD.24846.3.p1
scaffold_68	transdecoder	CDS	836024	836078	.	+	0	ID=cds.BSUD.24846.3.p1;Parent=BSUD.24846.3.p1
scaffold_68	transdecoder	exon	849363	849480	.	+	.	ID=BSUD.24846.3.p1.exon4;Parent=BSUD.24846.3.p1
scaffold_68	transdecoder	CDS	849363	849480	.	+	2	ID=cds.BSUD.24846.3.p1;Parent=BSUD.24846.3.p1
scaffold_68	transdecoder	exon	870374	870534	.	+	.	ID=BSUD.24846.3.p1.exon5;Parent=BSUD.24846.3.p1
scaffold_68	transdecoder	CDS	870374	870534	.	+	1	ID=cds.BSUD.24846.3.p1;Parent=BSUD.24846.3.p1
scaffold_68	transdecoder	exon	870966	871080	.	+	.	ID=BSUD.24846.3.p1.exon6;Parent=BSUD.24846.3.p1
scaffold_68	transdecoder	CDS	870966	871080	.	+	2	ID=cds.BSUD.24846.3.p1;Parent=BSUD.24846.3.p1
scaffold_68	transdecoder	exon	871874	871946	.	+	.	ID=BSUD.24846.3.p1.exon7;Parent=BSUD.24846.3.p1
scaffold_68	transdecoder	CDS	871874	871946	.	+	1	ID=cds.BSUD.24846.3.p1;Parent=BSUD.24846.3.p1
scaffold_68	transdecoder	exon	872268	872335	.	+	.	ID=BSUD.24846.3.p1.exon8;Parent=BSUD.24846.3.p1
scaffold_68	transdecoder	CDS	872268	872335	.	+	0	ID=cds.BSUD.24846.3.p1;Parent=BSUD.24846.3.p1
scaffold_68	transdecoder	exon	874168	874280	.	+	.	ID=BSUD.24846.3.p1.exon9;Parent=BSUD.24846.3.p1
scaffold_68	transdecoder	CDS	874168	874280	.	+	1	ID=cds.BSUD.24846.3.p1;Parent=BSUD.24846.3.p1
scaffold_68	transdecoder	exon	874857	874945	.	+	.	ID=BSUD.24846.3.p1.exon10;Parent=BSUD.24846.3.p1
scaffold_68	transdecoder	CDS	874857	874945	.	+	2	ID=cds.BSUD.24846.3.p1;Parent=BSUD.24846.3.p1
scaffold_68	transdecoder	exon	875050	875172	.	+	.	ID=BSUD.24846.3.p1.exon11;Parent=BSUD.24846.3.p1
scaffold_68	transdecoder	CDS	875050	875172	.	+	0	ID=cds.BSUD.24846.3.p1;Parent=BSUD.24846.3.p1
scaffold_68	transdecoder	exon	875330	875425	.	+	.	ID=BSUD.24846.3.p1.exon12;Parent=BSUD.24846.3.p1
scaffold_68	transdecoder	CDS	875330	875425	.	+	0	ID=cds.BSUD.24846.3.p1;Parent=BSUD.24846.3.p1
scaffold_68	transdecoder	exon	875825	876002	.	+	.	ID=BSUD.24846.3.p1.exon13;Parent=BSUD.24846.3.p1
scaffold_68	transdecoder	CDS	875825	876002	.	+	0	ID=cds.BSUD.24846.3.p1;Parent=BSUD.24846.3.p1
scaffold_68	transdecoder	exon	876090	876296	.	+	.	ID=BSUD.24846.3.p1.exon14;Parent=BSUD.24846.3.p1
scaffold_68	transdecoder	CDS	876090	876296	.	+	2	ID=cds.BSUD.24846.3.p1;Parent=BSUD.24846.3.p1
scaffold_68	transdecoder	exon	877094	878148	.	+	.	ID=BSUD.24846.3.p1.exon15;Parent=BSUD.24846.3.p1
scaffold_68	transdecoder	CDS	877094	878148	.	+	2	ID=cds.BSUD.24846.3.p1;Parent=BSUD.24846.3.p1
scaffold_68	transdecoder	exon	878477	878523	.	+	.	ID=BSUD.24846.3.p1.exon16;Parent=BSUD.24846.3.p1
scaffold_68	transdecoder	CDS	878477	878523	.	+	0	ID=cds.BSUD.24846.3.p1;Parent=BSUD.24846.3.p1
scaffold_68	transdecoder	exon	879720	879775	.	+	.	ID=BSUD.24846.3.p1.exon17;Parent=BSUD.24846.3.p1
scaffold_68	transdecoder	CDS	879720	879775	.	+	1	ID=cds.BSUD.24846.3.p1;Parent=BSUD.24846.3.p1
scaffold_68	transdecoder	exon	879970	880110	.	+	.	ID=BSUD.24846.3.p1.exon18;Parent=BSUD.24846.3.p1
scaffold_68	transdecoder	CDS	879970	880110	.	+	2	ID=cds.BSUD.24846.3.p1;Parent=BSUD.24846.3.p1
scaffold_68	transdecoder	exon	880438	883447	.	+	.	ID=BSUD.24846.3.p1.exon19;Parent=BSUD.24846.3.p1
scaffold_68	transdecoder	CDS	880438	880541	.	+	2	ID=cds.BSUD.24846.3.p1;Parent=BSUD.24846.3.p1
scaffold_68	transdecoder	three_prime_UTR	880542	883447	.	+	.	ID=BSUD.24846.3.p1.utr3p1;Parent=BSUD.24846.3.p1
scaffold_68	transdecoder	mRNA	833990	883441	.	+	.	ID=BSUD.24846.4.p1;Parent=BSUD.24846;Interpro=IPR028041 (WD repeat and coiled-coil-containing protein family)
scaffold_68	transdecoder	exon	833990	834028	.	+	.	ID=BSUD.24846.4.p1.exon1;Parent=BSUD.24846.4.p1
scaffold_68	transdecoder	CDS	833992	834028	.	+	0	ID=cds.BSUD.24846.4.p1;Parent=BSUD.24846.4.p1
scaffold_68	transdecoder	exon	834338	834426	.	+	.	ID=BSUD.24846.4.p1.exon2;Parent=BSUD.24846.4.p1
scaffold_68	transdecoder	CDS	834338	834426	.	+	2	ID=cds.BSUD.24846.4.p1;Parent=BSUD.24846.4.p1
scaffold_68	transdecoder	exon	835997	836078	.	+	.	ID=BSUD.24846.4.p1.exon3;Parent=BSUD.24846.4.p1
scaffold_68	transdecoder	CDS	835997	836078	.	+	0	ID=cds.BSUD.24846.4.p1;Parent=BSUD.24846.4.p1
scaffold_68	transdecoder	exon	849363	849480	.	+	.	ID=BSUD.24846.4.p1.exon4;Parent=BSUD.24846.4.p1
scaffold_68	transdecoder	CDS	849363	849480	.	+	2	ID=cds.BSUD.24846.4.p1;Parent=BSUD.24846.4.p1
scaffold_68	transdecoder	exon	870374	870534	.	+	.	ID=BSUD.24846.4.p1.exon5;Parent=BSUD.24846.4.p1
scaffold_68	transdecoder	CDS	870374	870534	.	+	1	ID=cds.BSUD.24846.4.p1;Parent=BSUD.24846.4.p1
scaffold_68	transdecoder	exon	870966	871080	.	+	.	ID=BSUD.24846.4.p1.exon6;Parent=BSUD.24846.4.p1
scaffold_68	transdecoder	CDS	870966	871080	.	+	2	ID=cds.BSUD.24846.4.p1;Parent=BSUD.24846.4.p1
scaffold_68	transdecoder	exon	871874	871946	.	+	.	ID=BSUD.24846.4.p1.exon7;Parent=BSUD.24846.4.p1
scaffold_68	transdecoder	CDS	871874	871946	.	+	1	ID=cds.BSUD.24846.4.p1;Parent=BSUD.24846.4.p1
scaffold_68	transdecoder	exon	872268	872335	.	+	.	ID=BSUD.24846.4.p1.exon8;Parent=BSUD.24846.4.p1
scaffold_68	transdecoder	CDS	872268	872335	.	+	0	ID=cds.BSUD.24846.4.p1;Parent=BSUD.24846.4.p1
scaffold_68	transdecoder	exon	874168	874280	.	+	.	ID=BSUD.24846.4.p1.exon9;Parent=BSUD.24846.4.p1
scaffold_68	transdecoder	CDS	874168	874280	.	+	1	ID=cds.BSUD.24846.4.p1;Parent=BSUD.24846.4.p1
scaffold_68	transdecoder	exon	874857	874945	.	+	.	ID=BSUD.24846.4.p1.exon10;Parent=BSUD.24846.4.p1
scaffold_68	transdecoder	CDS	874857	874945	.	+	2	ID=cds.BSUD.24846.4.p1;Parent=BSUD.24846.4.p1
scaffold_68	transdecoder	exon	875050	875172	.	+	.	ID=BSUD.24846.4.p1.exon11;Parent=BSUD.24846.4.p1
scaffold_68	transdecoder	CDS	875050	875172	.	+	0	ID=cds.BSUD.24846.4.p1;Parent=BSUD.24846.4.p1
scaffold_68	transdecoder	exon	875330	875425	.	+	.	ID=BSUD.24846.4.p1.exon12;Parent=BSUD.24846.4.p1
scaffold_68	transdecoder	CDS	875330	875425	.	+	0	ID=cds.BSUD.24846.4.p1;Parent=BSUD.24846.4.p1
scaffold_68	transdecoder	exon	875825	876002	.	+	.	ID=BSUD.24846.4.p1.exon13;Parent=BSUD.24846.4.p1
scaffold_68	transdecoder	CDS	875825	876002	.	+	0	ID=cds.BSUD.24846.4.p1;Parent=BSUD.24846.4.p1
scaffold_68	transdecoder	exon	876090	876296	.	+	.	ID=BSUD.24846.4.p1.exon14;Parent=BSUD.24846.4.p1
scaffold_68	transdecoder	CDS	876090	876296	.	+	2	ID=cds.BSUD.24846.4.p1;Parent=BSUD.24846.4.p1
scaffold_68	transdecoder	exon	877094	878148	.	+	.	ID=BSUD.24846.4.p1.exon15;Parent=BSUD.24846.4.p1
scaffold_68	transdecoder	CDS	877094	878148	.	+	2	ID=cds.BSUD.24846.4.p1;Parent=BSUD.24846.4.p1
scaffold_68	transdecoder	exon	878477	878523	.	+	.	ID=BSUD.24846.4.p1.exon16;Parent=BSUD.24846.4.p1
scaffold_68	transdecoder	CDS	878477	878523	.	+	0	ID=cds.BSUD.24846.4.p1;Parent=BSUD.24846.4.p1
scaffold_68	transdecoder	exon	879720	879775	.	+	.	ID=BSUD.24846.4.p1.exon17;Parent=BSUD.24846.4.p1
scaffold_68	transdecoder	CDS	879720	879775	.	+	1	ID=cds.BSUD.24846.4.p1;Parent=BSUD.24846.4.p1
scaffold_68	transdecoder	exon	879982	880110	.	+	.	ID=BSUD.24846.4.p1.exon18;Parent=BSUD.24846.4.p1
scaffold_68	transdecoder	CDS	879982	880110	.	+	2	ID=cds.BSUD.24846.4.p1;Parent=BSUD.24846.4.p1
scaffold_68	transdecoder	exon	880438	883441	.	+	.	ID=BSUD.24846.4.p1.exon19;Parent=BSUD.24846.4.p1
scaffold_68	transdecoder	CDS	880438	880541	.	+	2	ID=cds.BSUD.24846.4.p1;Parent=BSUD.24846.4.p1
scaffold_68	transdecoder	three_prime_UTR	880542	883441	.	+	.	ID=BSUD.24846.4.p1.utr3p1;Parent=BSUD.24846.4.p1
scaffold_68	transdecoder	gene	889206	902513	.	-	.	ID=BSUD.24847;Interpro=IPR024887 (Ashwin)
scaffold_68	transdecoder	mRNA	889206	902513	.	-	.	ID=BSUD.24847.1.p2;Parent=BSUD.24847;Interpro=IPR024887 (Ashwin)
scaffold_68	transdecoder	exon	902397	902513	.	-	.	ID=BSUD.24847.1.p2.exon1;Parent=BSUD.24847.1.p2
scaffold_68	transdecoder	CDS	902397	902513	.	-	0	ID=cds.BSUD.24847.1.p2;Parent=BSUD.24847.1.p2
scaffold_68	transdecoder	exon	901133	901335	.	-	.	ID=BSUD.24847.1.p2.exon2;Parent=BSUD.24847.1.p2
scaffold_68	transdecoder	CDS	901133	901335	.	-	0	ID=cds.BSUD.24847.1.p2;Parent=BSUD.24847.1.p2
scaffold_68	transdecoder	exon	900451	900697	.	-	.	ID=BSUD.24847.1.p2.exon3;Parent=BSUD.24847.1.p2
scaffold_68	transdecoder	CDS	900451	900697	.	-	1	ID=cds.BSUD.24847.1.p2;Parent=BSUD.24847.1.p2
scaffold_68	transdecoder	exon	889206	892907	.	-	.	ID=BSUD.24847.1.p2.exon4;Parent=BSUD.24847.1.p2
scaffold_68	transdecoder	CDS	892857	892907	.	-	0	ID=cds.BSUD.24847.1.p2;Parent=BSUD.24847.1.p2
scaffold_68	transdecoder	three_prime_UTR	889206	892856	.	-	.	ID=BSUD.24847.1.p2.utr3p1;Parent=BSUD.24847.1.p2
scaffold_68	transdecoder	gene	902544	935420	.	+	.	ID=BSUD.24848;Interpro=IPR008827 (Synaptonemal complex protein 1)
scaffold_68	transdecoder	mRNA	902544	935420	.	+	.	ID=BSUD.24848.1.p1;Parent=BSUD.24848;Interpro=IPR008827 (Synaptonemal complex protein 1)
scaffold_68	transdecoder	five_prime_UTR	902544	902911	.	+	.	ID=BSUD.24848.1.p1.utr5p1;Parent=BSUD.24848.1.p1
scaffold_68	transdecoder	five_prime_UTR	906854	906926	.	+	.	ID=BSUD.24848.1.p1.utr5p2;Parent=BSUD.24848.1.p1
scaffold_68	transdecoder	exon	902544	902911	.	+	.	ID=BSUD.24848.1.p1.exon1;Parent=BSUD.24848.1.p1
scaffold_68	transdecoder	exon	906854	906971	.	+	.	ID=BSUD.24848.1.p1.exon2;Parent=BSUD.24848.1.p1
scaffold_68	transdecoder	CDS	906927	906971	.	+	0	ID=cds.BSUD.24848.1.p1;Parent=BSUD.24848.1.p1
scaffold_68	transdecoder	exon	907160	907196	.	+	.	ID=BSUD.24848.1.p1.exon3;Parent=BSUD.24848.1.p1
scaffold_68	transdecoder	CDS	907160	907196	.	+	0	ID=cds.BSUD.24848.1.p1;Parent=BSUD.24848.1.p1
scaffold_68	transdecoder	exon	907717	907856	.	+	.	ID=BSUD.24848.1.p1.exon4;Parent=BSUD.24848.1.p1
scaffold_68	transdecoder	CDS	907717	907856	.	+	2	ID=cds.BSUD.24848.1.p1;Parent=BSUD.24848.1.p1
scaffold_68	transdecoder	exon	909163	909228	.	+	.	ID=BSUD.24848.1.p1.exon5;Parent=BSUD.24848.1.p1
scaffold_68	transdecoder	CDS	909163	909228	.	+	0	ID=cds.BSUD.24848.1.p1;Parent=BSUD.24848.1.p1
scaffold_68	transdecoder	exon	909740	909807	.	+	.	ID=BSUD.24848.1.p1.exon6;Parent=BSUD.24848.1.p1
scaffold_68	transdecoder	CDS	909740	909807	.	+	0	ID=cds.BSUD.24848.1.p1;Parent=BSUD.24848.1.p1
scaffold_68	transdecoder	exon	911842	911915	.	+	.	ID=BSUD.24848.1.p1.exon7;Parent=BSUD.24848.1.p1
scaffold_68	transdecoder	CDS	911842	911915	.	+	1	ID=cds.BSUD.24848.1.p1;Parent=BSUD.24848.1.p1
scaffold_68	transdecoder	exon	912315	912373	.	+	.	ID=BSUD.24848.1.p1.exon8;Parent=BSUD.24848.1.p1
scaffold_68	transdecoder	CDS	912315	912373	.	+	2	ID=cds.BSUD.24848.1.p1;Parent=BSUD.24848.1.p1
scaffold_68	transdecoder	exon	912498	912567	.	+	.	ID=BSUD.24848.1.p1.exon9;Parent=BSUD.24848.1.p1
scaffold_68	transdecoder	CDS	912498	912567	.	+	0	ID=cds.BSUD.24848.1.p1;Parent=BSUD.24848.1.p1
scaffold_68	transdecoder	exon	914687	914760	.	+	.	ID=BSUD.24848.1.p1.exon10;Parent=BSUD.24848.1.p1
scaffold_68	transdecoder	CDS	914687	914760	.	+	2	ID=cds.BSUD.24848.1.p1;Parent=BSUD.24848.1.p1
scaffold_68	transdecoder	exon	915002	915110	.	+	.	ID=BSUD.24848.1.p1.exon11;Parent=BSUD.24848.1.p1
scaffold_68	transdecoder	CDS	915002	915110	.	+	0	ID=cds.BSUD.24848.1.p1;Parent=BSUD.24848.1.p1
scaffold_68	transdecoder	exon	915255	915349	.	+	.	ID=BSUD.24848.1.p1.exon12;Parent=BSUD.24848.1.p1
scaffold_68	transdecoder	CDS	915255	915349	.	+	2	ID=cds.BSUD.24848.1.p1;Parent=BSUD.24848.1.p1
scaffold_68	transdecoder	exon	917540	917724	.	+	.	ID=BSUD.24848.1.p1.exon13;Parent=BSUD.24848.1.p1
scaffold_68	transdecoder	CDS	917540	917724	.	+	0	ID=cds.BSUD.24848.1.p1;Parent=BSUD.24848.1.p1
scaffold_68	transdecoder	exon	919545	919612	.	+	.	ID=BSUD.24848.1.p1.exon14;Parent=BSUD.24848.1.p1
scaffold_68	transdecoder	CDS	919545	919612	.	+	1	ID=cds.BSUD.24848.1.p1;Parent=BSUD.24848.1.p1
scaffold_68	transdecoder	exon	920949	921010	.	+	.	ID=BSUD.24848.1.p1.exon15;Parent=BSUD.24848.1.p1
scaffold_68	transdecoder	CDS	920949	921010	.	+	2	ID=cds.BSUD.24848.1.p1;Parent=BSUD.24848.1.p1
scaffold_68	transdecoder	exon	923714	923830	.	+	.	ID=BSUD.24848.1.p1.exon16;Parent=BSUD.24848.1.p1
scaffold_68	transdecoder	CDS	923714	923830	.	+	0	ID=cds.BSUD.24848.1.p1;Parent=BSUD.24848.1.p1
scaffold_68	transdecoder	exon	923938	924042	.	+	.	ID=BSUD.24848.1.p1.exon17;Parent=BSUD.24848.1.p1
scaffold_68	transdecoder	CDS	923938	924042	.	+	0	ID=cds.BSUD.24848.1.p1;Parent=BSUD.24848.1.p1
scaffold_68	transdecoder	exon	925252	925355	.	+	.	ID=BSUD.24848.1.p1.exon18;Parent=BSUD.24848.1.p1
scaffold_68	transdecoder	CDS	925252	925355	.	+	0	ID=cds.BSUD.24848.1.p1;Parent=BSUD.24848.1.p1
scaffold_68	transdecoder	exon	925610	925727	.	+	.	ID=BSUD.24848.1.p1.exon19;Parent=BSUD.24848.1.p1
scaffold_68	transdecoder	CDS	925610	925727	.	+	1	ID=cds.BSUD.24848.1.p1;Parent=BSUD.24848.1.p1
scaffold_68	transdecoder	exon	925845	925915	.	+	.	ID=BSUD.24848.1.p1.exon20;Parent=BSUD.24848.1.p1
scaffold_68	transdecoder	CDS	925845	925915	.	+	0	ID=cds.BSUD.24848.1.p1;Parent=BSUD.24848.1.p1
scaffold_68	transdecoder	exon	926064	926145	.	+	.	ID=BSUD.24848.1.p1.exon21;Parent=BSUD.24848.1.p1
scaffold_68	transdecoder	CDS	926064	926145	.	+	1	ID=cds.BSUD.24848.1.p1;Parent=BSUD.24848.1.p1
scaffold_68	transdecoder	exon	927116	927187	.	+	.	ID=BSUD.24848.1.p1.exon22;Parent=BSUD.24848.1.p1
scaffold_68	transdecoder	CDS	927116	927187	.	+	0	ID=cds.BSUD.24848.1.p1;Parent=BSUD.24848.1.p1
scaffold_68	transdecoder	exon	931670	931846	.	+	.	ID=BSUD.24848.1.p1.exon23;Parent=BSUD.24848.1.p1
scaffold_68	transdecoder	CDS	931670	931846	.	+	0	ID=cds.BSUD.24848.1.p1;Parent=BSUD.24848.1.p1
scaffold_68	transdecoder	exon	932357	932541	.	+	.	ID=BSUD.24848.1.p1.exon24;Parent=BSUD.24848.1.p1
scaffold_68	transdecoder	CDS	932357	932541	.	+	0	ID=cds.BSUD.24848.1.p1;Parent=BSUD.24848.1.p1
scaffold_68	transdecoder	exon	932655	932739	.	+	.	ID=BSUD.24848.1.p1.exon25;Parent=BSUD.24848.1.p1
scaffold_68	transdecoder	CDS	932655	932739	.	+	1	ID=cds.BSUD.24848.1.p1;Parent=BSUD.24848.1.p1
scaffold_68	transdecoder	exon	933705	933800	.	+	.	ID=BSUD.24848.1.p1.exon26;Parent=BSUD.24848.1.p1
scaffold_68	transdecoder	CDS	933705	933800	.	+	0	ID=cds.BSUD.24848.1.p1;Parent=BSUD.24848.1.p1
scaffold_68	transdecoder	exon	934754	935420	.	+	.	ID=BSUD.24848.1.p1.exon27;Parent=BSUD.24848.1.p1
scaffold_68	transdecoder	CDS	934754	934951	.	+	0	ID=cds.BSUD.24848.1.p1;Parent=BSUD.24848.1.p1
scaffold_68	transdecoder	three_prime_UTR	934952	935420	.	+	.	ID=BSUD.24848.1.p1.utr3p1;Parent=BSUD.24848.1.p1
scaffold_68	transdecoder	gene	935654	938025	.	+	.	ID=BSUD.24849;Interpro=NA
scaffold_68	transdecoder	mRNA	935654	938025	.	+	.	ID=BSUD.24849.1.p1;Parent=BSUD.24849;Interpro=NA
scaffold_68	transdecoder	five_prime_UTR	935654	936873	.	+	.	ID=BSUD.24849.1.p1.utr5p1;Parent=BSUD.24849.1.p1
scaffold_68	transdecoder	exon	935654	938025	.	+	.	ID=BSUD.24849.1.p1.exon1;Parent=BSUD.24849.1.p1
scaffold_68	transdecoder	CDS	936874	937257	.	+	0	ID=cds.BSUD.24849.1.p1;Parent=BSUD.24849.1.p1
scaffold_68	transdecoder	three_prime_UTR	937258	938025	.	+	.	ID=BSUD.24849.1.p1.utr3p1;Parent=BSUD.24849.1.p1
scaffold_68	transdecoder	gene	946638	954043	.	+	.	ID=BSUD.24853;Interpro=NA
scaffold_68	transdecoder	mRNA	946638	954043	.	+	.	ID=BSUD.24853.1.p1;Parent=BSUD.24853;Interpro=NA
scaffold_68	transdecoder	five_prime_UTR	946638	946821	.	+	.	ID=BSUD.24853.1.p1.utr5p1;Parent=BSUD.24853.1.p1
scaffold_68	transdecoder	five_prime_UTR	950785	950850	.	+	.	ID=BSUD.24853.1.p1.utr5p2;Parent=BSUD.24853.1.p1
scaffold_68	transdecoder	exon	946638	946821	.	+	.	ID=BSUD.24853.1.p1.exon1;Parent=BSUD.24853.1.p1
scaffold_68	transdecoder	exon	950785	951057	.	+	.	ID=BSUD.24853.1.p1.exon2;Parent=BSUD.24853.1.p1
scaffold_68	transdecoder	CDS	950851	951057	.	+	0	ID=cds.BSUD.24853.1.p1;Parent=BSUD.24853.1.p1
scaffold_68	transdecoder	exon	952065	952739	.	+	.	ID=BSUD.24853.1.p1.exon3;Parent=BSUD.24853.1.p1
scaffold_68	transdecoder	CDS	952065	952739	.	+	0	ID=cds.BSUD.24853.1.p1;Parent=BSUD.24853.1.p1
scaffold_68	transdecoder	exon	953760	954043	.	+	.	ID=BSUD.24853.1.p1.exon4;Parent=BSUD.24853.1.p1
scaffold_68	transdecoder	CDS	953760	953864	.	+	0	ID=cds.BSUD.24853.1.p1;Parent=BSUD.24853.1.p1
scaffold_68	transdecoder	three_prime_UTR	953865	954043	.	+	.	ID=BSUD.24853.1.p1.utr3p1;Parent=BSUD.24853.1.p1
scaffold_68	transdecoder	mRNA	946682	953957	.	+	.	ID=BSUD.24853.2.p1;Parent=BSUD.24853;Interpro=NA
scaffold_68	transdecoder	five_prime_UTR	946682	946749	.	+	.	ID=BSUD.24853.2.p1.utr5p1;Parent=BSUD.24853.2.p1
scaffold_68	transdecoder	exon	946682	946821	.	+	.	ID=BSUD.24853.2.p1.exon1;Parent=BSUD.24853.2.p1
scaffold_68	transdecoder	CDS	946750	946821	.	+	0	ID=cds.BSUD.24853.2.p1;Parent=BSUD.24853.2.p1
scaffold_68	transdecoder	exon	952065	952739	.	+	.	ID=BSUD.24853.2.p1.exon2;Parent=BSUD.24853.2.p1
scaffold_68	transdecoder	CDS	952065	952739	.	+	0	ID=cds.BSUD.24853.2.p1;Parent=BSUD.24853.2.p1
scaffold_68	transdecoder	exon	953760	953957	.	+	.	ID=BSUD.24853.2.p1.exon3;Parent=BSUD.24853.2.p1
scaffold_68	transdecoder	CDS	953760	953864	.	+	0	ID=cds.BSUD.24853.2.p1;Parent=BSUD.24853.2.p1
scaffold_68	transdecoder	three_prime_UTR	953865	953957	.	+	.	ID=BSUD.24853.2.p1.utr3p1;Parent=BSUD.24853.2.p1
scaffold_68	transdecoder	gene	956688	983223	.	-	.	ID=BSUD.24854;Interpro=IPR000504 (RNA recognition motif domain)---IPR006569 (CID domain)---IPR008942 (ENTH/VHS)---IPR012677 (Nucleotide-binding alpha-beta plait domain superfamily)---IPR035979 (RNA-binding domain superfamily)
scaffold_68	transdecoder	mRNA	956688	983223	.	-	.	ID=BSUD.24854.1.p1;Parent=BSUD.24854;Interpro=IPR000504 (RNA recognition motif domain)---IPR006569 (CID domain)---IPR008942 (ENTH/VHS)---IPR012677 (Nucleotide-binding alpha-beta plait domain superfamily)---IPR035979 (RNA-binding domain superfamily)
scaffold_68	transdecoder	five_prime_UTR	983028	983223	.	-	.	ID=BSUD.24854.1.p1.utr5p1;Parent=BSUD.24854.1.p1
scaffold_68	transdecoder	exon	982998	983223	.	-	.	ID=BSUD.24854.1.p1.exon1;Parent=BSUD.24854.1.p1
scaffold_68	transdecoder	CDS	982998	983027	.	-	0	ID=cds.BSUD.24854.1.p1;Parent=BSUD.24854.1.p1
scaffold_68	transdecoder	exon	975064	975192	.	-	.	ID=BSUD.24854.1.p1.exon2;Parent=BSUD.24854.1.p1
scaffold_68	transdecoder	CDS	975064	975192	.	-	0	ID=cds.BSUD.24854.1.p1;Parent=BSUD.24854.1.p1
scaffold_68	transdecoder	exon	974796	974957	.	-	.	ID=BSUD.24854.1.p1.exon3;Parent=BSUD.24854.1.p1
scaffold_68	transdecoder	CDS	974796	974957	.	-	0	ID=cds.BSUD.24854.1.p1;Parent=BSUD.24854.1.p1
scaffold_68	transdecoder	exon	974591	974708	.	-	.	ID=BSUD.24854.1.p1.exon4;Parent=BSUD.24854.1.p1
scaffold_68	transdecoder	CDS	974591	974708	.	-	0	ID=cds.BSUD.24854.1.p1;Parent=BSUD.24854.1.p1
scaffold_68	transdecoder	exon	974341	974498	.	-	.	ID=BSUD.24854.1.p1.exon5;Parent=BSUD.24854.1.p1
scaffold_68	transdecoder	CDS	974341	974498	.	-	2	ID=cds.BSUD.24854.1.p1;Parent=BSUD.24854.1.p1
scaffold_68	transdecoder	exon	973990	974229	.	-	.	ID=BSUD.24854.1.p1.exon6;Parent=BSUD.24854.1.p1
scaffold_68	transdecoder	CDS	973990	974229	.	-	0	ID=cds.BSUD.24854.1.p1;Parent=BSUD.24854.1.p1
scaffold_68	transdecoder	exon	973676	973821	.	-	.	ID=BSUD.24854.1.p1.exon7;Parent=BSUD.24854.1.p1
scaffold_68	transdecoder	CDS	973676	973821	.	-	0	ID=cds.BSUD.24854.1.p1;Parent=BSUD.24854.1.p1
scaffold_68	transdecoder	exon	973427	973586	.	-	.	ID=BSUD.24854.1.p1.exon8;Parent=BSUD.24854.1.p1
scaffold_68	transdecoder	CDS	973427	973586	.	-	1	ID=cds.BSUD.24854.1.p1;Parent=BSUD.24854.1.p1
scaffold_68	transdecoder	exon	971866	972005	.	-	.	ID=BSUD.24854.1.p1.exon9;Parent=BSUD.24854.1.p1
scaffold_68	transdecoder	CDS	971866	972005	.	-	0	ID=cds.BSUD.24854.1.p1;Parent=BSUD.24854.1.p1
scaffold_68	transdecoder	exon	971679	971768	.	-	.	ID=BSUD.24854.1.p1.exon10;Parent=BSUD.24854.1.p1
scaffold_68	transdecoder	CDS	971679	971768	.	-	1	ID=cds.BSUD.24854.1.p1;Parent=BSUD.24854.1.p1
scaffold_68	transdecoder	exon	971473	971561	.	-	.	ID=BSUD.24854.1.p1.exon11;Parent=BSUD.24854.1.p1
scaffold_68	transdecoder	CDS	971473	971561	.	-	1	ID=cds.BSUD.24854.1.p1;Parent=BSUD.24854.1.p1
scaffold_68	transdecoder	exon	971226	971326	.	-	.	ID=BSUD.24854.1.p1.exon12;Parent=BSUD.24854.1.p1
scaffold_68	transdecoder	CDS	971226	971326	.	-	2	ID=cds.BSUD.24854.1.p1;Parent=BSUD.24854.1.p1
scaffold_68	transdecoder	exon	970942	971049	.	-	.	ID=BSUD.24854.1.p1.exon13;Parent=BSUD.24854.1.p1
scaffold_68	transdecoder	CDS	970942	971049	.	-	0	ID=cds.BSUD.24854.1.p1;Parent=BSUD.24854.1.p1
scaffold_68	transdecoder	exon	966590	966755	.	-	.	ID=BSUD.24854.1.p1.exon14;Parent=BSUD.24854.1.p1
scaffold_68	transdecoder	CDS	966590	966755	.	-	0	ID=cds.BSUD.24854.1.p1;Parent=BSUD.24854.1.p1
scaffold_68	transdecoder	exon	964656	964787	.	-	.	ID=BSUD.24854.1.p1.exon15;Parent=BSUD.24854.1.p1
scaffold_68	transdecoder	CDS	964656	964787	.	-	2	ID=cds.BSUD.24854.1.p1;Parent=BSUD.24854.1.p1
scaffold_68	transdecoder	exon	961336	961562	.	-	.	ID=BSUD.24854.1.p1.exon16;Parent=BSUD.24854.1.p1
scaffold_68	transdecoder	CDS	961336	961562	.	-	2	ID=cds.BSUD.24854.1.p1;Parent=BSUD.24854.1.p1
scaffold_68	transdecoder	exon	956688	960105	.	-	.	ID=BSUD.24854.1.p1.exon17;Parent=BSUD.24854.1.p1
scaffold_68	transdecoder	CDS	958390	960105	.	-	0	ID=cds.BSUD.24854.1.p1;Parent=BSUD.24854.1.p1
scaffold_68	transdecoder	three_prime_UTR	956688	958389	.	-	.	ID=BSUD.24854.1.p1.utr3p1;Parent=BSUD.24854.1.p1
scaffold_68	transdecoder	gene	990084	996609	.	+	.	ID=BSUD.24855;Interpro=IPR026071 (Glycosyl hydrolase family 99)
scaffold_68	transdecoder	mRNA	990084	996608	.	+	.	ID=BSUD.24855.1.p1;Parent=BSUD.24855;Interpro=IPR026071 (Glycosyl hydrolase family 99)
scaffold_68	transdecoder	five_prime_UTR	990084	990194	.	+	.	ID=BSUD.24855.1.p1.utr5p1;Parent=BSUD.24855.1.p1
scaffold_68	transdecoder	exon	990084	990194	.	+	.	ID=BSUD.24855.1.p1.exon1;Parent=BSUD.24855.1.p1
scaffold_68	transdecoder	exon	993945	994563	.	+	.	ID=BSUD.24855.1.p1.exon2;Parent=BSUD.24855.1.p1
scaffold_68	transdecoder	CDS	993945	994563	.	+	0	ID=cds.BSUD.24855.1.p1;Parent=BSUD.24855.1.p1
scaffold_68	transdecoder	exon	994965	995074	.	+	.	ID=BSUD.24855.1.p1.exon3;Parent=BSUD.24855.1.p1
scaffold_68	transdecoder	CDS	994965	995074	.	+	2	ID=cds.BSUD.24855.1.p1;Parent=BSUD.24855.1.p1
scaffold_68	transdecoder	exon	995802	996608	.	+	.	ID=BSUD.24855.1.p1.exon4;Parent=BSUD.24855.1.p1
scaffold_68	transdecoder	CDS	995802	996518	.	+	0	ID=cds.BSUD.24855.1.p1;Parent=BSUD.24855.1.p1
scaffold_68	transdecoder	three_prime_UTR	996519	996608	.	+	.	ID=BSUD.24855.1.p1.utr3p1;Parent=BSUD.24855.1.p1
scaffold_68	transdecoder	mRNA	990095	996608	.	+	.	ID=BSUD.24855.2.p1;Parent=BSUD.24855;Interpro=IPR026071 (Glycosyl hydrolase family 99)
scaffold_68	transdecoder	five_prime_UTR	990095	990385	.	+	.	ID=BSUD.24855.2.p1.utr5p1;Parent=BSUD.24855.2.p1
scaffold_68	transdecoder	exon	990095	990385	.	+	.	ID=BSUD.24855.2.p1.exon1;Parent=BSUD.24855.2.p1
scaffold_68	transdecoder	exon	993945	994563	.	+	.	ID=BSUD.24855.2.p1.exon2;Parent=BSUD.24855.2.p1
scaffold_68	transdecoder	CDS	993945	994563	.	+	0	ID=cds.BSUD.24855.2.p1;Parent=BSUD.24855.2.p1
scaffold_68	transdecoder	exon	994965	995074	.	+	.	ID=BSUD.24855.2.p1.exon3;Parent=BSUD.24855.2.p1
scaffold_68	transdecoder	CDS	994965	995074	.	+	2	ID=cds.BSUD.24855.2.p1;Parent=BSUD.24855.2.p1
scaffold_68	transdecoder	exon	995802	996608	.	+	.	ID=BSUD.24855.2.p1.exon4;Parent=BSUD.24855.2.p1
scaffold_68	transdecoder	CDS	995802	996518	.	+	0	ID=cds.BSUD.24855.2.p1;Parent=BSUD.24855.2.p1
scaffold_68	transdecoder	three_prime_UTR	996519	996608	.	+	.	ID=BSUD.24855.2.p1.utr3p1;Parent=BSUD.24855.2.p1
scaffold_68	transdecoder	mRNA	990098	996609	.	+	.	ID=BSUD.24855.3.p1;Parent=BSUD.24855;Interpro=IPR026071 (Glycosyl hydrolase family 99)
scaffold_68	transdecoder	five_prime_UTR	990098	990678	.	+	.	ID=BSUD.24855.3.p1.utr5p1;Parent=BSUD.24855.3.p1
scaffold_68	transdecoder	exon	990098	990696	.	+	.	ID=BSUD.24855.3.p1.exon1;Parent=BSUD.24855.3.p1
scaffold_68	transdecoder	CDS	990679	990696	.	+	0	ID=cds.BSUD.24855.3.p1;Parent=BSUD.24855.3.p1
scaffold_68	transdecoder	exon	993945	994563	.	+	.	ID=BSUD.24855.3.p1.exon2;Parent=BSUD.24855.3.p1
scaffold_68	transdecoder	CDS	993945	994563	.	+	0	ID=cds.BSUD.24855.3.p1;Parent=BSUD.24855.3.p1
scaffold_68	transdecoder	exon	994965	995074	.	+	.	ID=BSUD.24855.3.p1.exon3;Parent=BSUD.24855.3.p1
scaffold_68	transdecoder	CDS	994965	995074	.	+	2	ID=cds.BSUD.24855.3.p1;Parent=BSUD.24855.3.p1
scaffold_68	transdecoder	exon	995802	996609	.	+	.	ID=BSUD.24855.3.p1.exon4;Parent=BSUD.24855.3.p1
scaffold_68	transdecoder	CDS	995802	996518	.	+	0	ID=cds.BSUD.24855.3.p1;Parent=BSUD.24855.3.p1
scaffold_68	transdecoder	three_prime_UTR	996519	996609	.	+	.	ID=BSUD.24855.3.p1.utr3p1;Parent=BSUD.24855.3.p1
scaffold_68	transdecoder	mRNA	990129	996608	.	+	.	ID=BSUD.24855.4.p1;Parent=BSUD.24855;Interpro=IPR026071 (Glycosyl hydrolase family 99)
scaffold_68	transdecoder	five_prime_UTR	990129	991646	.	+	.	ID=BSUD.24855.4.p1.utr5p1;Parent=BSUD.24855.4.p1
scaffold_68	transdecoder	exon	990129	991646	.	+	.	ID=BSUD.24855.4.p1.exon1;Parent=BSUD.24855.4.p1
scaffold_68	transdecoder	exon	993945	994563	.	+	.	ID=BSUD.24855.4.p1.exon2;Parent=BSUD.24855.4.p1
scaffold_68	transdecoder	CDS	993945	994563	.	+	0	ID=cds.BSUD.24855.4.p1;Parent=BSUD.24855.4.p1
scaffold_68	transdecoder	exon	994965	995074	.	+	.	ID=BSUD.24855.4.p1.exon3;Parent=BSUD.24855.4.p1
scaffold_68	transdecoder	CDS	994965	995074	.	+	2	ID=cds.BSUD.24855.4.p1;Parent=BSUD.24855.4.p1
scaffold_68	transdecoder	exon	995802	996608	.	+	.	ID=BSUD.24855.4.p1.exon4;Parent=BSUD.24855.4.p1
scaffold_68	transdecoder	CDS	995802	996518	.	+	0	ID=cds.BSUD.24855.4.p1;Parent=BSUD.24855.4.p1
scaffold_68	transdecoder	three_prime_UTR	996519	996608	.	+	.	ID=BSUD.24855.4.p1.utr3p1;Parent=BSUD.24855.4.p1
scaffold_68	transdecoder	gene	998678	1049614	.	-	.	ID=BSUD.24856;Interpro=IPR002072 (Nerve growth factor-related)---IPR029034 (Cystine-knot cytokine)
scaffold_68	transdecoder	mRNA	998678	1049614	.	-	.	ID=BSUD.24856.1.p1;Parent=BSUD.24856;Interpro=IPR002072 (Nerve growth factor-related)---IPR029034 (Cystine-knot cytokine)
scaffold_68	transdecoder	five_prime_UTR	1049533	1049614	.	-	.	ID=BSUD.24856.1.p1.utr5p1;Parent=BSUD.24856.1.p1
scaffold_68	transdecoder	exon	1049520	1049614	.	-	.	ID=BSUD.24856.1.p1.exon1;Parent=BSUD.24856.1.p1
scaffold_68	transdecoder	CDS	1049520	1049532	.	-	0	ID=cds.BSUD.24856.1.p1;Parent=BSUD.24856.1.p1
scaffold_68	transdecoder	exon	1007471	1007664	.	-	.	ID=BSUD.24856.1.p1.exon2;Parent=BSUD.24856.1.p1
scaffold_68	transdecoder	CDS	1007471	1007664	.	-	2	ID=cds.BSUD.24856.1.p1;Parent=BSUD.24856.1.p1
scaffold_68	transdecoder	exon	1005827	1006023	.	-	.	ID=BSUD.24856.1.p1.exon3;Parent=BSUD.24856.1.p1
scaffold_68	transdecoder	CDS	1005827	1006023	.	-	0	ID=cds.BSUD.24856.1.p1;Parent=BSUD.24856.1.p1
scaffold_68	transdecoder	exon	998678	998839	.	-	.	ID=BSUD.24856.1.p1.exon4;Parent=BSUD.24856.1.p1
scaffold_68	transdecoder	CDS	998689	998839	.	-	1	ID=cds.BSUD.24856.1.p1;Parent=BSUD.24856.1.p1
scaffold_68	transdecoder	three_prime_UTR	998678	998688	.	-	.	ID=BSUD.24856.1.p1.utr3p1;Parent=BSUD.24856.1.p1
scaffold_68	tRNAscan-SE	pseudogene_tRNA	1008920	1008991	29.4	-	.	ID=scaffold_68.trna18;Name=scaffold_68.tRNA18-GlyTCC;isotype=Gly;anticodon=TCC;gene_biotype=pseudogene
scaffold_68	tRNAscan-SE	exon	1008920	1008991	.	-	.	ID=scaffold_68.trna18.exon1;Parent=scaffold_68.trna18
scaffold_68	transdecoder	gene	1058847	1071959	.	-	.	ID=BSUD.24857;Interpro=IPR001424 (Superoxide dismutase, copper/zinc binding domain)---IPR018152 (Superoxide dismutase, copper/zinc, binding site)---IPR024134 (Superoxide dismutase (Cu/Zn) / superoxide dismutase copper chaperone)---IPR036423 (Superoxide dismutase-like, copper/zinc binding domain superfamily)
scaffold_68	transdecoder	mRNA	1058847	1071959	.	-	.	ID=BSUD.24857.1.p1;Parent=BSUD.24857;Interpro=IPR001424 (Superoxide dismutase, copper/zinc binding domain)---IPR018152 (Superoxide dismutase, copper/zinc, binding site)---IPR024134 (Superoxide dismutase (Cu/Zn) / superoxide dismutase copper chaperone)---IPR036423 (Superoxide dismutase-like, copper/zinc binding domain superfamily)
scaffold_68	transdecoder	five_prime_UTR	1071446	1071959	.	-	.	ID=BSUD.24857.1.p1.utr5p1;Parent=BSUD.24857.1.p1
scaffold_68	transdecoder	exon	1071371	1071959	.	-	.	ID=BSUD.24857.1.p1.exon1;Parent=BSUD.24857.1.p1
scaffold_68	transdecoder	CDS	1071371	1071445	.	-	0	ID=cds.BSUD.24857.1.p1;Parent=BSUD.24857.1.p1
scaffold_68	transdecoder	exon	1064462	1064558	.	-	.	ID=BSUD.24857.1.p1.exon2;Parent=BSUD.24857.1.p1
scaffold_68	transdecoder	CDS	1064462	1064558	.	-	0	ID=cds.BSUD.24857.1.p1;Parent=BSUD.24857.1.p1
scaffold_68	transdecoder	exon	1063726	1063795	.	-	.	ID=BSUD.24857.1.p1.exon3;Parent=BSUD.24857.1.p1
scaffold_68	transdecoder	CDS	1063726	1063795	.	-	2	ID=cds.BSUD.24857.1.p1;Parent=BSUD.24857.1.p1
scaffold_68	transdecoder	exon	1063490	1063607	.	-	.	ID=BSUD.24857.1.p1.exon4;Parent=BSUD.24857.1.p1
scaffold_68	transdecoder	CDS	1063490	1063607	.	-	1	ID=cds.BSUD.24857.1.p1;Parent=BSUD.24857.1.p1
scaffold_68	transdecoder	exon	1058847	1063131	.	-	.	ID=BSUD.24857.1.p1.exon5;Parent=BSUD.24857.1.p1
scaffold_68	transdecoder	CDS	1063024	1063131	.	-	0	ID=cds.BSUD.24857.1.p1;Parent=BSUD.24857.1.p1
scaffold_68	transdecoder	three_prime_UTR	1058847	1063023	.	-	.	ID=BSUD.24857.1.p1.utr3p1;Parent=BSUD.24857.1.p1
scaffold_68	transdecoder	gene	1076351	1091717	.	-	.	ID=BSUD.24858;Interpro=IPR001412 (Aminoacyl-tRNA synthetase, class I, conserved site)---IPR002300 (Aminoacyl-tRNA synthetase, class Ia)---IPR004493 (Leucyl-tRNA synthetase, class Ia, archaeal/eukaryotic cytosolic)---IPR009008 (Valyl/Leucyl/Isoleucyl-tRNA synthetase, editing domain)---IPR009080 (Aminoacyl-tRNA synthetase, class Ia, anticodon-binding)---IPR013155 (Methionyl/Valyl/Leucyl/Isoleucyl-tRNA synthetase, anticodon-binding)---IPR014729 (Rossmann-like alpha/beta/alpha sandwich fold)
scaffold_68	transdecoder	mRNA	1076351	1091717	.	-	.	ID=BSUD.24858.1.p1;Parent=BSUD.24858;Interpro=IPR001412 (Aminoacyl-tRNA synthetase, class I, conserved site)---IPR002300 (Aminoacyl-tRNA synthetase, class Ia)---IPR004493 (Leucyl-tRNA synthetase, class Ia, archaeal/eukaryotic cytosolic)---IPR009008 (Valyl/Leucyl/Isoleucyl-tRNA synthetase, editing domain)---IPR009080 (Aminoacyl-tRNA synthetase, class Ia, anticodon-binding)---IPR013155 (Methionyl/Valyl/Leucyl/Isoleucyl-tRNA synthetase, anticodon-binding)---IPR014729 (Rossmann-like alpha/beta/alpha sandwich fold)
scaffold_68	transdecoder	five_prime_UTR	1091462	1091717	.	-	.	ID=BSUD.24858.1.p1.utr5p1;Parent=BSUD.24858.1.p1
scaffold_68	transdecoder	five_prime_UTR	1088105	1088159	.	-	.	ID=BSUD.24858.1.p1.utr5p2;Parent=BSUD.24858.1.p1
scaffold_68	transdecoder	exon	1091462	1091717	.	-	.	ID=BSUD.24858.1.p1.exon1;Parent=BSUD.24858.1.p1
scaffold_68	transdecoder	exon	1087950	1088159	.	-	.	ID=BSUD.24858.1.p1.exon2;Parent=BSUD.24858.1.p1
scaffold_68	transdecoder	CDS	1087950	1088104	.	-	0	ID=cds.BSUD.24858.1.p1;Parent=BSUD.24858.1.p1
scaffold_68	transdecoder	exon	1087614	1087701	.	-	.	ID=BSUD.24858.1.p1.exon3;Parent=BSUD.24858.1.p1
scaffold_68	transdecoder	CDS	1087614	1087701	.	-	1	ID=cds.BSUD.24858.1.p1;Parent=BSUD.24858.1.p1
scaffold_68	transdecoder	exon	1087419	1087499	.	-	.	ID=BSUD.24858.1.p1.exon4;Parent=BSUD.24858.1.p1
scaffold_68	transdecoder	CDS	1087419	1087499	.	-	0	ID=cds.BSUD.24858.1.p1;Parent=BSUD.24858.1.p1
scaffold_68	transdecoder	exon	1086107	1086241	.	-	.	ID=BSUD.24858.1.p1.exon5;Parent=BSUD.24858.1.p1
scaffold_68	transdecoder	CDS	1086107	1086241	.	-	0	ID=cds.BSUD.24858.1.p1;Parent=BSUD.24858.1.p1
scaffold_68	transdecoder	exon	1085843	1086004	.	-	.	ID=BSUD.24858.1.p1.exon6;Parent=BSUD.24858.1.p1
scaffold_68	transdecoder	CDS	1085843	1086004	.	-	0	ID=cds.BSUD.24858.1.p1;Parent=BSUD.24858.1.p1
scaffold_68	transdecoder	exon	1085377	1085489	.	-	.	ID=BSUD.24858.1.p1.exon7;Parent=BSUD.24858.1.p1
scaffold_68	transdecoder	CDS	1085377	1085489	.	-	0	ID=cds.BSUD.24858.1.p1;Parent=BSUD.24858.1.p1
scaffold_68	transdecoder	exon	1085042	1085105	.	-	.	ID=BSUD.24858.1.p1.exon8;Parent=BSUD.24858.1.p1
scaffold_68	transdecoder	CDS	1085042	1085105	.	-	1	ID=cds.BSUD.24858.1.p1;Parent=BSUD.24858.1.p1
scaffold_68	transdecoder	exon	1084424	1084491	.	-	.	ID=BSUD.24858.1.p1.exon9;Parent=BSUD.24858.1.p1
scaffold_68	transdecoder	CDS	1084424	1084491	.	-	0	ID=cds.BSUD.24858.1.p1;Parent=BSUD.24858.1.p1
scaffold_68	transdecoder	exon	1083780	1084005	.	-	.	ID=BSUD.24858.1.p1.exon10;Parent=BSUD.24858.1.p1
scaffold_68	transdecoder	CDS	1083780	1084005	.	-	1	ID=cds.BSUD.24858.1.p1;Parent=BSUD.24858.1.p1
scaffold_68	transdecoder	exon	1083472	1083559	.	-	.	ID=BSUD.24858.1.p1.exon11;Parent=BSUD.24858.1.p1
scaffold_68	transdecoder	CDS	1083472	1083559	.	-	0	ID=cds.BSUD.24858.1.p1;Parent=BSUD.24858.1.p1
scaffold_68	transdecoder	exon	1083264	1083340	.	-	.	ID=BSUD.24858.1.p1.exon12;Parent=BSUD.24858.1.p1
scaffold_68	transdecoder	CDS	1083264	1083340	.	-	2	ID=cds.BSUD.24858.1.p1;Parent=BSUD.24858.1.p1
scaffold_68	transdecoder	exon	1082801	1082854	.	-	.	ID=BSUD.24858.1.p1.exon13;Parent=BSUD.24858.1.p1
scaffold_68	transdecoder	CDS	1082801	1082854	.	-	0	ID=cds.BSUD.24858.1.p1;Parent=BSUD.24858.1.p1
scaffold_68	transdecoder	exon	1082496	1082636	.	-	.	ID=BSUD.24858.1.p1.exon14;Parent=BSUD.24858.1.p1
scaffold_68	transdecoder	CDS	1082496	1082636	.	-	0	ID=cds.BSUD.24858.1.p1;Parent=BSUD.24858.1.p1
scaffold_68	transdecoder	exon	1082113	1082190	.	-	.	ID=BSUD.24858.1.p1.exon15;Parent=BSUD.24858.1.p1
scaffold_68	transdecoder	CDS	1082113	1082190	.	-	0	ID=cds.BSUD.24858.1.p1;Parent=BSUD.24858.1.p1
scaffold_68	transdecoder	exon	1081858	1081943	.	-	.	ID=BSUD.24858.1.p1.exon16;Parent=BSUD.24858.1.p1
scaffold_68	transdecoder	CDS	1081858	1081943	.	-	0	ID=cds.BSUD.24858.1.p1;Parent=BSUD.24858.1.p1
scaffold_68	transdecoder	exon	1081458	1081745	.	-	.	ID=BSUD.24858.1.p1.exon17;Parent=BSUD.24858.1.p1
scaffold_68	transdecoder	CDS	1081458	1081745	.	-	1	ID=cds.BSUD.24858.1.p1;Parent=BSUD.24858.1.p1
scaffold_68	transdecoder	exon	1080665	1080880	.	-	.	ID=BSUD.24858.1.p1.exon18;Parent=BSUD.24858.1.p1
scaffold_68	transdecoder	CDS	1080665	1080880	.	-	1	ID=cds.BSUD.24858.1.p1;Parent=BSUD.24858.1.p1
scaffold_68	transdecoder	exon	1080465	1080522	.	-	.	ID=BSUD.24858.1.p1.exon19;Parent=BSUD.24858.1.p1
scaffold_68	transdecoder	CDS	1080465	1080522	.	-	1	ID=cds.BSUD.24858.1.p1;Parent=BSUD.24858.1.p1
scaffold_68	transdecoder	exon	1080055	1080308	.	-	.	ID=BSUD.24858.1.p1.exon20;Parent=BSUD.24858.1.p1
scaffold_68	transdecoder	CDS	1080055	1080308	.	-	0	ID=cds.BSUD.24858.1.p1;Parent=BSUD.24858.1.p1
scaffold_68	transdecoder	exon	1079491	1079722	.	-	.	ID=BSUD.24858.1.p1.exon21;Parent=BSUD.24858.1.p1
scaffold_68	transdecoder	CDS	1079491	1079722	.	-	1	ID=cds.BSUD.24858.1.p1;Parent=BSUD.24858.1.p1
scaffold_68	transdecoder	exon	1078872	1079009	.	-	.	ID=BSUD.24858.1.p1.exon22;Parent=BSUD.24858.1.p1
scaffold_68	transdecoder	CDS	1078872	1079009	.	-	0	ID=cds.BSUD.24858.1.p1;Parent=BSUD.24858.1.p1
scaffold_68	transdecoder	exon	1078649	1078747	.	-	.	ID=BSUD.24858.1.p1.exon23;Parent=BSUD.24858.1.p1
scaffold_68	transdecoder	CDS	1078649	1078747	.	-	0	ID=cds.BSUD.24858.1.p1;Parent=BSUD.24858.1.p1
scaffold_68	transdecoder	exon	1078437	1078544	.	-	.	ID=BSUD.24858.1.p1.exon24;Parent=BSUD.24858.1.p1
scaffold_68	transdecoder	CDS	1078437	1078544	.	-	0	ID=cds.BSUD.24858.1.p1;Parent=BSUD.24858.1.p1
scaffold_68	transdecoder	exon	1078136	1078240	.	-	.	ID=BSUD.24858.1.p1.exon25;Parent=BSUD.24858.1.p1
scaffold_68	transdecoder	CDS	1078136	1078240	.	-	0	ID=cds.BSUD.24858.1.p1;Parent=BSUD.24858.1.p1
scaffold_68	transdecoder	exon	1077753	1077848	.	-	.	ID=BSUD.24858.1.p1.exon26;Parent=BSUD.24858.1.p1
scaffold_68	transdecoder	CDS	1077753	1077848	.	-	0	ID=cds.BSUD.24858.1.p1;Parent=BSUD.24858.1.p1
scaffold_68	transdecoder	exon	1077452	1077587	.	-	.	ID=BSUD.24858.1.p1.exon27;Parent=BSUD.24858.1.p1
scaffold_68	transdecoder	CDS	1077452	1077587	.	-	0	ID=cds.BSUD.24858.1.p1;Parent=BSUD.24858.1.p1
scaffold_68	transdecoder	exon	1076351	1077083	.	-	.	ID=BSUD.24858.1.p1.exon28;Parent=BSUD.24858.1.p1
scaffold_68	transdecoder	CDS	1076875	1077083	.	-	2	ID=cds.BSUD.24858.1.p1;Parent=BSUD.24858.1.p1
scaffold_68	transdecoder	three_prime_UTR	1076351	1076874	.	-	.	ID=BSUD.24858.1.p1.utr3p1;Parent=BSUD.24858.1.p1
scaffold_68	transdecoder	mRNA	1076351	1091691	.	-	.	ID=BSUD.24858.2.p1;Parent=BSUD.24858;Interpro=IPR001412 (Aminoacyl-tRNA synthetase, class I, conserved site)---IPR002300 (Aminoacyl-tRNA synthetase, class Ia)---IPR004493 (Leucyl-tRNA synthetase, class Ia, archaeal/eukaryotic cytosolic)---IPR009008 (Valyl/Leucyl/Isoleucyl-tRNA synthetase, editing domain)---IPR009080 (Aminoacyl-tRNA synthetase, class Ia, anticodon-binding)---IPR013155 (Methionyl/Valyl/Leucyl/Isoleucyl-tRNA synthetase, anticodon-binding)---IPR014729 (Rossmann-like alpha/beta/alpha sandwich fold)
scaffold_68	transdecoder	five_prime_UTR	1091571	1091691	.	-	.	ID=BSUD.24858.2.p1.utr5p1;Parent=BSUD.24858.2.p1
scaffold_68	transdecoder	five_prime_UTR	1088105	1088159	.	-	.	ID=BSUD.24858.2.p1.utr5p2;Parent=BSUD.24858.2.p1
scaffold_68	transdecoder	exon	1091571	1091691	.	-	.	ID=BSUD.24858.2.p1.exon1;Parent=BSUD.24858.2.p1
scaffold_68	transdecoder	exon	1087950	1088159	.	-	.	ID=BSUD.24858.2.p1.exon2;Parent=BSUD.24858.2.p1
scaffold_68	transdecoder	CDS	1087950	1088104	.	-	0	ID=cds.BSUD.24858.2.p1;Parent=BSUD.24858.2.p1
scaffold_68	transdecoder	exon	1087614	1087701	.	-	.	ID=BSUD.24858.2.p1.exon3;Parent=BSUD.24858.2.p1
scaffold_68	transdecoder	CDS	1087614	1087701	.	-	1	ID=cds.BSUD.24858.2.p1;Parent=BSUD.24858.2.p1
scaffold_68	transdecoder	exon	1087419	1087499	.	-	.	ID=BSUD.24858.2.p1.exon4;Parent=BSUD.24858.2.p1
scaffold_68	transdecoder	CDS	1087419	1087499	.	-	0	ID=cds.BSUD.24858.2.p1;Parent=BSUD.24858.2.p1
scaffold_68	transdecoder	exon	1086107	1086241	.	-	.	ID=BSUD.24858.2.p1.exon5;Parent=BSUD.24858.2.p1
scaffold_68	transdecoder	CDS	1086107	1086241	.	-	0	ID=cds.BSUD.24858.2.p1;Parent=BSUD.24858.2.p1
scaffold_68	transdecoder	exon	1085843	1086004	.	-	.	ID=BSUD.24858.2.p1.exon6;Parent=BSUD.24858.2.p1
scaffold_68	transdecoder	CDS	1085843	1086004	.	-	0	ID=cds.BSUD.24858.2.p1;Parent=BSUD.24858.2.p1
scaffold_68	transdecoder	exon	1085377	1085489	.	-	.	ID=BSUD.24858.2.p1.exon7;Parent=BSUD.24858.2.p1
scaffold_68	transdecoder	CDS	1085377	1085489	.	-	0	ID=cds.BSUD.24858.2.p1;Parent=BSUD.24858.2.p1
scaffold_68	transdecoder	exon	1085042	1085105	.	-	.	ID=BSUD.24858.2.p1.exon8;Parent=BSUD.24858.2.p1
scaffold_68	transdecoder	CDS	1085042	1085105	.	-	1	ID=cds.BSUD.24858.2.p1;Parent=BSUD.24858.2.p1
scaffold_68	transdecoder	exon	1084424	1084491	.	-	.	ID=BSUD.24858.2.p1.exon9;Parent=BSUD.24858.2.p1
scaffold_68	transdecoder	CDS	1084424	1084491	.	-	0	ID=cds.BSUD.24858.2.p1;Parent=BSUD.24858.2.p1
scaffold_68	transdecoder	exon	1083780	1084005	.	-	.	ID=BSUD.24858.2.p1.exon10;Parent=BSUD.24858.2.p1
scaffold_68	transdecoder	CDS	1083780	1084005	.	-	1	ID=cds.BSUD.24858.2.p1;Parent=BSUD.24858.2.p1
scaffold_68	transdecoder	exon	1083472	1083559	.	-	.	ID=BSUD.24858.2.p1.exon11;Parent=BSUD.24858.2.p1
scaffold_68	transdecoder	CDS	1083472	1083559	.	-	0	ID=cds.BSUD.24858.2.p1;Parent=BSUD.24858.2.p1
scaffold_68	transdecoder	exon	1083264	1083340	.	-	.	ID=BSUD.24858.2.p1.exon12;Parent=BSUD.24858.2.p1
scaffold_68	transdecoder	CDS	1083264	1083340	.	-	2	ID=cds.BSUD.24858.2.p1;Parent=BSUD.24858.2.p1
scaffold_68	transdecoder	exon	1082801	1082854	.	-	.	ID=BSUD.24858.2.p1.exon13;Parent=BSUD.24858.2.p1
scaffold_68	transdecoder	CDS	1082801	1082854	.	-	0	ID=cds.BSUD.24858.2.p1;Parent=BSUD.24858.2.p1
scaffold_68	transdecoder	exon	1082496	1082636	.	-	.	ID=BSUD.24858.2.p1.exon14;Parent=BSUD.24858.2.p1
scaffold_68	transdecoder	CDS	1082496	1082636	.	-	0	ID=cds.BSUD.24858.2.p1;Parent=BSUD.24858.2.p1
scaffold_68	transdecoder	exon	1082113	1082190	.	-	.	ID=BSUD.24858.2.p1.exon15;Parent=BSUD.24858.2.p1
scaffold_68	transdecoder	CDS	1082113	1082190	.	-	0	ID=cds.BSUD.24858.2.p1;Parent=BSUD.24858.2.p1
scaffold_68	transdecoder	exon	1081858	1081943	.	-	.	ID=BSUD.24858.2.p1.exon16;Parent=BSUD.24858.2.p1
scaffold_68	transdecoder	CDS	1081858	1081943	.	-	0	ID=cds.BSUD.24858.2.p1;Parent=BSUD.24858.2.p1
scaffold_68	transdecoder	exon	1081458	1081745	.	-	.	ID=BSUD.24858.2.p1.exon17;Parent=BSUD.24858.2.p1
scaffold_68	transdecoder	CDS	1081458	1081745	.	-	1	ID=cds.BSUD.24858.2.p1;Parent=BSUD.24858.2.p1
scaffold_68	transdecoder	exon	1080665	1080880	.	-	.	ID=BSUD.24858.2.p1.exon18;Parent=BSUD.24858.2.p1
scaffold_68	transdecoder	CDS	1080665	1080880	.	-	1	ID=cds.BSUD.24858.2.p1;Parent=BSUD.24858.2.p1
scaffold_68	transdecoder	exon	1080465	1080522	.	-	.	ID=BSUD.24858.2.p1.exon19;Parent=BSUD.24858.2.p1
scaffold_68	transdecoder	CDS	1080465	1080522	.	-	1	ID=cds.BSUD.24858.2.p1;Parent=BSUD.24858.2.p1
scaffold_68	transdecoder	exon	1080055	1080308	.	-	.	ID=BSUD.24858.2.p1.exon20;Parent=BSUD.24858.2.p1
scaffold_68	transdecoder	CDS	1080055	1080308	.	-	0	ID=cds.BSUD.24858.2.p1;Parent=BSUD.24858.2.p1
scaffold_68	transdecoder	exon	1079491	1079722	.	-	.	ID=BSUD.24858.2.p1.exon21;Parent=BSUD.24858.2.p1
scaffold_68	transdecoder	CDS	1079491	1079722	.	-	1	ID=cds.BSUD.24858.2.p1;Parent=BSUD.24858.2.p1
scaffold_68	transdecoder	exon	1078872	1079009	.	-	.	ID=BSUD.24858.2.p1.exon22;Parent=BSUD.24858.2.p1
scaffold_68	transdecoder	CDS	1078872	1079009	.	-	0	ID=cds.BSUD.24858.2.p1;Parent=BSUD.24858.2.p1
scaffold_68	transdecoder	exon	1078649	1078747	.	-	.	ID=BSUD.24858.2.p1.exon23;Parent=BSUD.24858.2.p1
scaffold_68	transdecoder	CDS	1078649	1078747	.	-	0	ID=cds.BSUD.24858.2.p1;Parent=BSUD.24858.2.p1
scaffold_68	transdecoder	exon	1078437	1078544	.	-	.	ID=BSUD.24858.2.p1.exon24;Parent=BSUD.24858.2.p1
scaffold_68	transdecoder	CDS	1078437	1078544	.	-	0	ID=cds.BSUD.24858.2.p1;Parent=BSUD.24858.2.p1
scaffold_68	transdecoder	exon	1078136	1078240	.	-	.	ID=BSUD.24858.2.p1.exon25;Parent=BSUD.24858.2.p1
scaffold_68	transdecoder	CDS	1078136	1078240	.	-	0	ID=cds.BSUD.24858.2.p1;Parent=BSUD.24858.2.p1
scaffold_68	transdecoder	exon	1077753	1077848	.	-	.	ID=BSUD.24858.2.p1.exon26;Parent=BSUD.24858.2.p1
scaffold_68	transdecoder	CDS	1077753	1077848	.	-	0	ID=cds.BSUD.24858.2.p1;Parent=BSUD.24858.2.p1
scaffold_68	transdecoder	exon	1077452	1077587	.	-	.	ID=BSUD.24858.2.p1.exon27;Parent=BSUD.24858.2.p1
scaffold_68	transdecoder	CDS	1077452	1077587	.	-	0	ID=cds.BSUD.24858.2.p1;Parent=BSUD.24858.2.p1
scaffold_68	transdecoder	exon	1076351	1077083	.	-	.	ID=BSUD.24858.2.p1.exon28;Parent=BSUD.24858.2.p1
scaffold_68	transdecoder	CDS	1076875	1077083	.	-	2	ID=cds.BSUD.24858.2.p1;Parent=BSUD.24858.2.p1
scaffold_68	transdecoder	three_prime_UTR	1076351	1076874	.	-	.	ID=BSUD.24858.2.p1.utr3p1;Parent=BSUD.24858.2.p1
scaffold_68	transdecoder	gene	1094945	1102096	.	-	.	ID=BSUD.24859;Interpro=IPR008699 (NADH dehydrogenase [ubiquinone] 1 beta subcomplex subunit 8)
scaffold_68	transdecoder	mRNA	1094945	1102096	.	-	.	ID=BSUD.24859.1.p1;Parent=BSUD.24859;Interpro=IPR008699 (NADH dehydrogenase [ubiquinone] 1 beta subcomplex subunit 8)
scaffold_68	transdecoder	exon	1101977	1102096	.	-	.	ID=BSUD.24859.1.p1.exon1;Parent=BSUD.24859.1.p1
scaffold_68	transdecoder	CDS	1101977	1102094	.	-	0	ID=cds.BSUD.24859.1.p1;Parent=BSUD.24859.1.p1
scaffold_68	transdecoder	exon	1097624	1097838	.	-	.	ID=BSUD.24859.1.p1.exon2;Parent=BSUD.24859.1.p1
scaffold_68	transdecoder	CDS	1097624	1097838	.	-	2	ID=cds.BSUD.24859.1.p1;Parent=BSUD.24859.1.p1
scaffold_68	transdecoder	exon	1097079	1097146	.	-	.	ID=BSUD.24859.1.p1.exon3;Parent=BSUD.24859.1.p1
scaffold_68	transdecoder	CDS	1097079	1097146	.	-	0	ID=cds.BSUD.24859.1.p1;Parent=BSUD.24859.1.p1
scaffold_68	transdecoder	exon	1095936	1096026	.	-	.	ID=BSUD.24859.1.p1.exon4;Parent=BSUD.24859.1.p1
scaffold_68	transdecoder	CDS	1095936	1096026	.	-	1	ID=cds.BSUD.24859.1.p1;Parent=BSUD.24859.1.p1
scaffold_68	transdecoder	exon	1094945	1095609	.	-	.	ID=BSUD.24859.1.p1.exon5;Parent=BSUD.24859.1.p1
scaffold_68	transdecoder	CDS	1095502	1095609	.	-	0	ID=cds.BSUD.24859.1.p1;Parent=BSUD.24859.1.p1
scaffold_68	transdecoder	three_prime_UTR	1094945	1095501	.	-	.	ID=BSUD.24859.1.p1.utr3p1;Parent=BSUD.24859.1.p1
scaffold_68	transdecoder	gene	1102404	1115367	.	+	.	ID=BSUD.24860;Interpro=IPR000754 (Ribosomal protein S9)---IPR014721 (Ribosomal protein S5 domain 2-type fold, subgroup)---IPR020568 (Ribosomal protein S5 domain 2-type fold)
scaffold_68	transdecoder	mRNA	1102404	1115367	.	+	.	ID=BSUD.24860.1.p1;Parent=BSUD.24860;Interpro=IPR000754 (Ribosomal protein S9)---IPR014721 (Ribosomal protein S5 domain 2-type fold, subgroup)---IPR020568 (Ribosomal protein S5 domain 2-type fold)
scaffold_68	transdecoder	five_prime_UTR	1102404	1102433	.	+	.	ID=BSUD.24860.1.p1.utr5p1;Parent=BSUD.24860.1.p1
scaffold_68	transdecoder	exon	1102404	1102532	.	+	.	ID=BSUD.24860.1.p1.exon1;Parent=BSUD.24860.1.p1
scaffold_68	transdecoder	CDS	1102434	1102532	.	+	0	ID=cds.BSUD.24860.1.p1;Parent=BSUD.24860.1.p1
scaffold_68	transdecoder	exon	1106261	1106393	.	+	.	ID=BSUD.24860.1.p1.exon2;Parent=BSUD.24860.1.p1
scaffold_68	transdecoder	CDS	1106261	1106393	.	+	0	ID=cds.BSUD.24860.1.p1;Parent=BSUD.24860.1.p1
scaffold_68	transdecoder	exon	1106886	1106989	.	+	.	ID=BSUD.24860.1.p1.exon3;Parent=BSUD.24860.1.p1
scaffold_68	transdecoder	CDS	1106886	1106989	.	+	2	ID=cds.BSUD.24860.1.p1;Parent=BSUD.24860.1.p1
scaffold_68	transdecoder	exon	1108379	1108441	.	+	.	ID=BSUD.24860.1.p1.exon4;Parent=BSUD.24860.1.p1
scaffold_68	transdecoder	CDS	1108379	1108441	.	+	0	ID=cds.BSUD.24860.1.p1;Parent=BSUD.24860.1.p1
scaffold_68	transdecoder	exon	1108539	1108569	.	+	.	ID=BSUD.24860.1.p1.exon5;Parent=BSUD.24860.1.p1
scaffold_68	transdecoder	CDS	1108539	1108569	.	+	0	ID=cds.BSUD.24860.1.p1;Parent=BSUD.24860.1.p1
scaffold_68	transdecoder	exon	1108672	1108751	.	+	.	ID=BSUD.24860.1.p1.exon6;Parent=BSUD.24860.1.p1
scaffold_68	transdecoder	CDS	1108672	1108751	.	+	2	ID=cds.BSUD.24860.1.p1;Parent=BSUD.24860.1.p1
scaffold_68	transdecoder	exon	1108865	1108953	.	+	.	ID=BSUD.24860.1.p1.exon7;Parent=BSUD.24860.1.p1
scaffold_68	transdecoder	CDS	1108865	1108953	.	+	0	ID=cds.BSUD.24860.1.p1;Parent=BSUD.24860.1.p1
scaffold_68	transdecoder	exon	1109138	1109213	.	+	.	ID=BSUD.24860.1.p1.exon8;Parent=BSUD.24860.1.p1
scaffold_68	transdecoder	CDS	1109138	1109213	.	+	1	ID=cds.BSUD.24860.1.p1;Parent=BSUD.24860.1.p1
scaffold_68	transdecoder	exon	1109783	1109908	.	+	.	ID=BSUD.24860.1.p1.exon9;Parent=BSUD.24860.1.p1
scaffold_68	transdecoder	CDS	1109783	1109908	.	+	0	ID=cds.BSUD.24860.1.p1;Parent=BSUD.24860.1.p1
scaffold_68	transdecoder	exon	1110005	1110047	.	+	.	ID=BSUD.24860.1.p1.exon10;Parent=BSUD.24860.1.p1
scaffold_68	transdecoder	CDS	1110005	1110047	.	+	0	ID=cds.BSUD.24860.1.p1;Parent=BSUD.24860.1.p1
scaffold_68	transdecoder	exon	1110575	1110680	.	+	.	ID=BSUD.24860.1.p1.exon11;Parent=BSUD.24860.1.p1
scaffold_68	transdecoder	CDS	1110575	1110680	.	+	2	ID=cds.BSUD.24860.1.p1;Parent=BSUD.24860.1.p1
scaffold_68	transdecoder	exon	1112709	1112878	.	+	.	ID=BSUD.24860.1.p1.exon12;Parent=BSUD.24860.1.p1
scaffold_68	transdecoder	CDS	1112709	1112878	.	+	1	ID=cds.BSUD.24860.1.p1;Parent=BSUD.24860.1.p1
scaffold_68	transdecoder	exon	1113104	1113182	.	+	.	ID=BSUD.24860.1.p1.exon13;Parent=BSUD.24860.1.p1
scaffold_68	transdecoder	CDS	1113104	1113182	.	+	2	ID=cds.BSUD.24860.1.p1;Parent=BSUD.24860.1.p1
scaffold_68	transdecoder	exon	1113265	1115367	.	+	.	ID=BSUD.24860.1.p1.exon14;Parent=BSUD.24860.1.p1
scaffold_68	transdecoder	CDS	1113265	1113277	.	+	1	ID=cds.BSUD.24860.1.p1;Parent=BSUD.24860.1.p1
scaffold_68	transdecoder	three_prime_UTR	1113278	1115367	.	+	.	ID=BSUD.24860.1.p1.utr3p1;Parent=BSUD.24860.1.p1
scaffold_68	transdecoder	gene	1115256	1124019	.	-	.	ID=BSUD.24861;Interpro=IPR007919 (Uncharacterised protein family UPF0220)
scaffold_68	transdecoder	mRNA	1115256	1124019	.	-	.	ID=BSUD.24861.1.p1;Parent=BSUD.24861;Interpro=IPR007919 (Uncharacterised protein family UPF0220)
scaffold_68	transdecoder	five_prime_UTR	1123800	1124019	.	-	.	ID=BSUD.24861.1.p1.utr5p1;Parent=BSUD.24861.1.p1
scaffold_68	transdecoder	five_prime_UTR	1120394	1120561	.	-	.	ID=BSUD.24861.1.p1.utr5p2;Parent=BSUD.24861.1.p1
scaffold_68	transdecoder	exon	1123800	1124019	.	-	.	ID=BSUD.24861.1.p1.exon1;Parent=BSUD.24861.1.p1
scaffold_68	transdecoder	exon	1120295	1120561	.	-	.	ID=BSUD.24861.1.p1.exon2;Parent=BSUD.24861.1.p1
scaffold_68	transdecoder	CDS	1120295	1120393	.	-	0	ID=cds.BSUD.24861.1.p1;Parent=BSUD.24861.1.p1
scaffold_68	transdecoder	exon	1119409	1119521	.	-	.	ID=BSUD.24861.1.p1.exon3;Parent=BSUD.24861.1.p1
scaffold_68	transdecoder	CDS	1119409	1119521	.	-	0	ID=cds.BSUD.24861.1.p1;Parent=BSUD.24861.1.p1
scaffold_68	transdecoder	exon	1118462	1118529	.	-	.	ID=BSUD.24861.1.p1.exon4;Parent=BSUD.24861.1.p1
scaffold_68	transdecoder	CDS	1118462	1118529	.	-	1	ID=cds.BSUD.24861.1.p1;Parent=BSUD.24861.1.p1
scaffold_68	transdecoder	exon	1118249	1118341	.	-	.	ID=BSUD.24861.1.p1.exon5;Parent=BSUD.24861.1.p1
scaffold_68	transdecoder	CDS	1118249	1118341	.	-	2	ID=cds.BSUD.24861.1.p1;Parent=BSUD.24861.1.p1
scaffold_68	transdecoder	exon	1117247	1117307	.	-	.	ID=BSUD.24861.1.p1.exon6;Parent=BSUD.24861.1.p1
scaffold_68	transdecoder	CDS	1117247	1117307	.	-	2	ID=cds.BSUD.24861.1.p1;Parent=BSUD.24861.1.p1
scaffold_68	transdecoder	exon	1115256	1116580	.	-	.	ID=BSUD.24861.1.p1.exon7;Parent=BSUD.24861.1.p1
```
