## Supplementary File 1 for "The genome and transcriptome of the snail *Biomphalaria sudanica s.l.*: Immune gene diversification and highly polymorphic genomic regions in an important African vector of *Schistosoma mansoni*": Supp_File_1_Bsudanica_Anotation_Full.gff (part 88 of 103)

```
scaffold_68	transdecoder	CDS	1116535	1116580	.	-	1	ID=cds.BSUD.24861.1.p1;Parent=BSUD.24861.1.p1
scaffold_68	transdecoder	three_prime_UTR	1115256	1116534	.	-	.	ID=BSUD.24861.1.p1.utr3p1;Parent=BSUD.24861.1.p1
scaffold_68	transdecoder	gene	1124030	1133833	.	+	.	ID=BSUD.24862;Interpro=IPR001806 (Small GTPase)---IPR005225 (Small GTP-binding protein domain)---IPR027417 (P-loop containing nucleoside triphosphate hydrolase)
scaffold_68	transdecoder	mRNA	1124030	1133833	.	+	.	ID=BSUD.24862.1.p1;Parent=BSUD.24862;Interpro=IPR001806 (Small GTPase)---IPR005225 (Small GTP-binding protein domain)---IPR027417 (P-loop containing nucleoside triphosphate hydrolase)
scaffold_68	transdecoder	exon	1124030	1124165	.	+	.	ID=BSUD.24862.1.p1.exon1;Parent=BSUD.24862.1.p1
scaffold_68	transdecoder	CDS	1124032	1124165	.	+	0	ID=cds.BSUD.24862.1.p1;Parent=BSUD.24862.1.p1
scaffold_68	transdecoder	exon	1127647	1127676	.	+	.	ID=BSUD.24862.1.p1.exon2;Parent=BSUD.24862.1.p1
scaffold_68	transdecoder	CDS	1127647	1127676	.	+	1	ID=cds.BSUD.24862.1.p1;Parent=BSUD.24862.1.p1
scaffold_68	transdecoder	exon	1129280	1129359	.	+	.	ID=BSUD.24862.1.p1.exon3;Parent=BSUD.24862.1.p1
scaffold_68	transdecoder	CDS	1129280	1129359	.	+	1	ID=cds.BSUD.24862.1.p1;Parent=BSUD.24862.1.p1
scaffold_68	transdecoder	exon	1129720	1129799	.	+	.	ID=BSUD.24862.1.p1.exon4;Parent=BSUD.24862.1.p1
scaffold_68	transdecoder	CDS	1129720	1129799	.	+	2	ID=cds.BSUD.24862.1.p1;Parent=BSUD.24862.1.p1
scaffold_68	transdecoder	exon	1130155	1130266	.	+	.	ID=BSUD.24862.1.p1.exon5;Parent=BSUD.24862.1.p1
scaffold_68	transdecoder	CDS	1130155	1130266	.	+	0	ID=cds.BSUD.24862.1.p1;Parent=BSUD.24862.1.p1
scaffold_68	transdecoder	exon	1131098	1131195	.	+	.	ID=BSUD.24862.1.p1.exon6;Parent=BSUD.24862.1.p1
scaffold_68	transdecoder	CDS	1131098	1131195	.	+	2	ID=cds.BSUD.24862.1.p1;Parent=BSUD.24862.1.p1
scaffold_68	transdecoder	exon	1131430	1131513	.	+	.	ID=BSUD.24862.1.p1.exon7;Parent=BSUD.24862.1.p1
scaffold_68	transdecoder	CDS	1131430	1131513	.	+	0	ID=cds.BSUD.24862.1.p1;Parent=BSUD.24862.1.p1
scaffold_68	transdecoder	exon	1132965	1133833	.	+	.	ID=BSUD.24862.1.p1.exon8;Parent=BSUD.24862.1.p1
scaffold_68	transdecoder	CDS	1132965	1133045	.	+	0	ID=cds.BSUD.24862.1.p1;Parent=BSUD.24862.1.p1
scaffold_68	transdecoder	three_prime_UTR	1133046	1133833	.	+	.	ID=BSUD.24862.1.p1.utr3p1;Parent=BSUD.24862.1.p1
scaffold_68	transdecoder	gene	1135799	1223820	.	-	.	ID=BSUD.24863;Interpro=IPR001478 (PDZ domain)---IPR001660 (Sterile alpha motif domain)---IPR002110 (Ankyrin repeat)---IPR013761 (Sterile alpha motif/pointed domain superfamily)---IPR036034 (PDZ superfamily)---IPR036770 (Ankyrin repeat-containing domain superfamily)
scaffold_68	transdecoder	mRNA	1135799	1161010	.	-	.	ID=BSUD.24863.1.p1;Parent=BSUD.24863;Interpro=IPR001478 (PDZ domain)---IPR001660 (Sterile alpha motif domain)---IPR002110 (Ankyrin repeat)---IPR013761 (Sterile alpha motif/pointed domain superfamily)---IPR036034 (PDZ superfamily)---IPR036770 (Ankyrin repeat-containing domain superfamily)
scaffold_68	transdecoder	exon	1159043	1161010	.	-	.	ID=BSUD.24863.1.p1.exon1;Parent=BSUD.24863.1.p1
scaffold_68	transdecoder	CDS	1159043	1161009	.	-	0	ID=cds.BSUD.24863.1.p1;Parent=BSUD.24863.1.p1
scaffold_68	transdecoder	exon	1147397	1147470	.	-	.	ID=BSUD.24863.1.p1.exon2;Parent=BSUD.24863.1.p1
scaffold_68	transdecoder	CDS	1147397	1147470	.	-	1	ID=cds.BSUD.24863.1.p1;Parent=BSUD.24863.1.p1
scaffold_68	transdecoder	exon	1146936	1147072	.	-	.	ID=BSUD.24863.1.p1.exon3;Parent=BSUD.24863.1.p1
scaffold_68	transdecoder	CDS	1146936	1147072	.	-	2	ID=cds.BSUD.24863.1.p1;Parent=BSUD.24863.1.p1
scaffold_68	transdecoder	exon	1144248	1144422	.	-	.	ID=BSUD.24863.1.p1.exon4;Parent=BSUD.24863.1.p1
scaffold_68	transdecoder	CDS	1144248	1144422	.	-	0	ID=cds.BSUD.24863.1.p1;Parent=BSUD.24863.1.p1
scaffold_68	transdecoder	exon	1143688	1143789	.	-	.	ID=BSUD.24863.1.p1.exon5;Parent=BSUD.24863.1.p1
scaffold_68	transdecoder	CDS	1143688	1143789	.	-	2	ID=cds.BSUD.24863.1.p1;Parent=BSUD.24863.1.p1
scaffold_68	transdecoder	exon	1141956	1142191	.	-	.	ID=BSUD.24863.1.p1.exon6;Parent=BSUD.24863.1.p1
scaffold_68	transdecoder	CDS	1141956	1142191	.	-	2	ID=cds.BSUD.24863.1.p1;Parent=BSUD.24863.1.p1
scaffold_68	transdecoder	exon	1139937	1141170	.	-	.	ID=BSUD.24863.1.p1.exon7;Parent=BSUD.24863.1.p1
scaffold_68	transdecoder	CDS	1139937	1141170	.	-	0	ID=cds.BSUD.24863.1.p1;Parent=BSUD.24863.1.p1
scaffold_68	transdecoder	exon	1135799	1139749	.	-	.	ID=BSUD.24863.1.p1.exon8;Parent=BSUD.24863.1.p1
scaffold_68	transdecoder	CDS	1138038	1139749	.	-	2	ID=cds.BSUD.24863.1.p1;Parent=BSUD.24863.1.p1
scaffold_68	transdecoder	three_prime_UTR	1135799	1138037	.	-	.	ID=BSUD.24863.1.p1.utr3p1;Parent=BSUD.24863.1.p1
scaffold_68	transdecoder	mRNA	1137395	1223820	.	-	.	ID=BSUD.24863.2.p1;Parent=BSUD.24863;Interpro=IPR001478 (PDZ domain)---IPR001660 (Sterile alpha motif domain)---IPR002110 (Ankyrin repeat)---IPR013761 (Sterile alpha motif/pointed domain superfamily)---IPR036034 (PDZ superfamily)---IPR036770 (Ankyrin repeat-containing domain superfamily)
scaffold_68	transdecoder	five_prime_UTR	1223547	1223820	.	-	.	ID=BSUD.24863.2.p1.utr5p1;Parent=BSUD.24863.2.p1
scaffold_68	transdecoder	five_prime_UTR	1182305	1182851	.	-	.	ID=BSUD.24863.2.p1.utr5p2;Parent=BSUD.24863.2.p1
scaffold_68	transdecoder	exon	1223547	1223820	.	-	.	ID=BSUD.24863.2.p1.exon1;Parent=BSUD.24863.2.p1
scaffold_68	transdecoder	exon	1182212	1182851	.	-	.	ID=BSUD.24863.2.p1.exon2;Parent=BSUD.24863.2.p1
scaffold_68	transdecoder	CDS	1182212	1182304	.	-	0	ID=cds.BSUD.24863.2.p1;Parent=BSUD.24863.2.p1
scaffold_68	transdecoder	exon	1181952	1182023	.	-	.	ID=BSUD.24863.2.p1.exon3;Parent=BSUD.24863.2.p1
scaffold_68	transdecoder	CDS	1181952	1182023	.	-	0	ID=cds.BSUD.24863.2.p1;Parent=BSUD.24863.2.p1
scaffold_68	transdecoder	exon	1180787	1180912	.	-	.	ID=BSUD.24863.2.p1.exon4;Parent=BSUD.24863.2.p1
scaffold_68	transdecoder	CDS	1180787	1180912	.	-	0	ID=cds.BSUD.24863.2.p1;Parent=BSUD.24863.2.p1
scaffold_68	transdecoder	exon	1180559	1180630	.	-	.	ID=BSUD.24863.2.p1.exon5;Parent=BSUD.24863.2.p1
scaffold_68	transdecoder	CDS	1180559	1180630	.	-	0	ID=cds.BSUD.24863.2.p1;Parent=BSUD.24863.2.p1
scaffold_68	transdecoder	exon	1180342	1180450	.	-	.	ID=BSUD.24863.2.p1.exon6;Parent=BSUD.24863.2.p1
scaffold_68	transdecoder	CDS	1180342	1180450	.	-	0	ID=cds.BSUD.24863.2.p1;Parent=BSUD.24863.2.p1
scaffold_68	transdecoder	exon	1179707	1179864	.	-	.	ID=BSUD.24863.2.p1.exon7;Parent=BSUD.24863.2.p1
scaffold_68	transdecoder	CDS	1179707	1179864	.	-	2	ID=cds.BSUD.24863.2.p1;Parent=BSUD.24863.2.p1
scaffold_68	transdecoder	exon	1179066	1179236	.	-	.	ID=BSUD.24863.2.p1.exon8;Parent=BSUD.24863.2.p1
scaffold_68	transdecoder	CDS	1179066	1179236	.	-	0	ID=cds.BSUD.24863.2.p1;Parent=BSUD.24863.2.p1
scaffold_68	transdecoder	exon	1178228	1178489	.	-	.	ID=BSUD.24863.2.p1.exon9;Parent=BSUD.24863.2.p1
scaffold_68	transdecoder	CDS	1178228	1178489	.	-	0	ID=cds.BSUD.24863.2.p1;Parent=BSUD.24863.2.p1
scaffold_68	transdecoder	exon	1176863	1177102	.	-	.	ID=BSUD.24863.2.p1.exon10;Parent=BSUD.24863.2.p1
scaffold_68	transdecoder	CDS	1176863	1177102	.	-	2	ID=cds.BSUD.24863.2.p1;Parent=BSUD.24863.2.p1
scaffold_68	transdecoder	exon	1174970	1175071	.	-	.	ID=BSUD.24863.2.p1.exon11;Parent=BSUD.24863.2.p1
scaffold_68	transdecoder	CDS	1174970	1175071	.	-	2	ID=cds.BSUD.24863.2.p1;Parent=BSUD.24863.2.p1
scaffold_68	transdecoder	exon	1174231	1174309	.	-	.	ID=BSUD.24863.2.p1.exon12;Parent=BSUD.24863.2.p1
scaffold_68	transdecoder	CDS	1174231	1174309	.	-	2	ID=cds.BSUD.24863.2.p1;Parent=BSUD.24863.2.p1
scaffold_68	transdecoder	exon	1147397	1147470	.	-	.	ID=BSUD.24863.2.p1.exon13;Parent=BSUD.24863.2.p1
scaffold_68	transdecoder	CDS	1147397	1147470	.	-	1	ID=cds.BSUD.24863.2.p1;Parent=BSUD.24863.2.p1
scaffold_68	transdecoder	exon	1146936	1147072	.	-	.	ID=BSUD.24863.2.p1.exon14;Parent=BSUD.24863.2.p1
scaffold_68	transdecoder	CDS	1146936	1147072	.	-	2	ID=cds.BSUD.24863.2.p1;Parent=BSUD.24863.2.p1
scaffold_68	transdecoder	exon	1144248	1144422	.	-	.	ID=BSUD.24863.2.p1.exon15;Parent=BSUD.24863.2.p1
scaffold_68	transdecoder	CDS	1144248	1144422	.	-	0	ID=cds.BSUD.24863.2.p1;Parent=BSUD.24863.2.p1
scaffold_68	transdecoder	exon	1143688	1143789	.	-	.	ID=BSUD.24863.2.p1.exon16;Parent=BSUD.24863.2.p1
scaffold_68	transdecoder	CDS	1143688	1143789	.	-	2	ID=cds.BSUD.24863.2.p1;Parent=BSUD.24863.2.p1
scaffold_68	transdecoder	exon	1141956	1142191	.	-	.	ID=BSUD.24863.2.p1.exon17;Parent=BSUD.24863.2.p1
scaffold_68	transdecoder	CDS	1141956	1142191	.	-	2	ID=cds.BSUD.24863.2.p1;Parent=BSUD.24863.2.p1
scaffold_68	transdecoder	exon	1139937	1141170	.	-	.	ID=BSUD.24863.2.p1.exon18;Parent=BSUD.24863.2.p1
scaffold_68	transdecoder	CDS	1139937	1141170	.	-	0	ID=cds.BSUD.24863.2.p1;Parent=BSUD.24863.2.p1
scaffold_68	transdecoder	exon	1137395	1139749	.	-	.	ID=BSUD.24863.2.p1.exon19;Parent=BSUD.24863.2.p1
scaffold_68	transdecoder	CDS	1138038	1139749	.	-	2	ID=cds.BSUD.24863.2.p1;Parent=BSUD.24863.2.p1
scaffold_68	transdecoder	three_prime_UTR	1137395	1138037	.	-	.	ID=BSUD.24863.2.p1.utr3p1;Parent=BSUD.24863.2.p1
scaffold_68	tRNAscan-SE	pseudogene_tRNA	1235529	1235597	27.6	+	.	ID=scaffold_68.trna7;Name=scaffold_68.tRNA7-SerCGA;isotype=Ser;anticodon=CGA;gene_biotype=pseudogene
scaffold_68	tRNAscan-SE	exon	1235529	1235597	.	+	.	ID=scaffold_68.trna7.exon1;Parent=scaffold_68.trna7
scaffold_68	transdecoder	gene	1238742	1245640	.	-	.	ID=BSUD.24850;Interpro=IPR001806 (Small GTPase)---IPR005225 (Small GTP-binding protein domain)---IPR027417 (P-loop containing nucleoside triphosphate hydrolase)
scaffold_68	transdecoder	mRNA	1238742	1245640	.	-	.	ID=BSUD.24850.1.p1;Parent=BSUD.24850;Interpro=IPR001806 (Small GTPase)---IPR005225 (Small GTP-binding protein domain)---IPR027417 (P-loop containing nucleoside triphosphate hydrolase)
scaffold_68	transdecoder	five_prime_UTR	1245516	1245640	.	-	.	ID=BSUD.24850.1.p1.utr5p1;Parent=BSUD.24850.1.p1
scaffold_68	transdecoder	exon	1245298	1245640	.	-	.	ID=BSUD.24850.1.p1.exon1;Parent=BSUD.24850.1.p1
scaffold_68	transdecoder	CDS	1245298	1245515	.	-	0	ID=cds.BSUD.24850.1.p1;Parent=BSUD.24850.1.p1
scaffold_68	transdecoder	exon	1238742	1244675	.	-	.	ID=BSUD.24850.1.p1.exon2;Parent=BSUD.24850.1.p1
scaffold_68	transdecoder	CDS	1244252	1244675	.	-	1	ID=cds.BSUD.24850.1.p1;Parent=BSUD.24850.1.p1
scaffold_68	transdecoder	three_prime_UTR	1238742	1244251	.	-	.	ID=BSUD.24850.1.p1.utr3p1;Parent=BSUD.24850.1.p1
scaffold_68	transdecoder	gene	1245661	1254263	.	+	.	ID=BSUD.24851;Interpro=IPR009262 (Solute carrier family 35 member SLC35F1/F2/F6)
scaffold_68	transdecoder	mRNA	1245661	1254263	.	+	.	ID=BSUD.24851.1.p1;Parent=BSUD.24851;Interpro=IPR009262 (Solute carrier family 35 member SLC35F1/F2/F6)
scaffold_68	transdecoder	five_prime_UTR	1245661	1245851	.	+	.	ID=BSUD.24851.1.p1.utr5p1;Parent=BSUD.24851.1.p1
scaffold_68	transdecoder	five_prime_UTR	1246443	1246520	.	+	.	ID=BSUD.24851.1.p1.utr5p2;Parent=BSUD.24851.1.p1
scaffold_68	transdecoder	exon	1245661	1245851	.	+	.	ID=BSUD.24851.1.p1.exon1;Parent=BSUD.24851.1.p1
scaffold_68	transdecoder	exon	1246443	1246660	.	+	.	ID=BSUD.24851.1.p1.exon2;Parent=BSUD.24851.1.p1
scaffold_68	transdecoder	CDS	1246521	1246660	.	+	0	ID=cds.BSUD.24851.1.p1;Parent=BSUD.24851.1.p1
scaffold_68	transdecoder	exon	1248282	1248388	.	+	.	ID=BSUD.24851.1.p1.exon3;Parent=BSUD.24851.1.p1
scaffold_68	transdecoder	CDS	1248282	1248388	.	+	1	ID=cds.BSUD.24851.1.p1;Parent=BSUD.24851.1.p1
scaffold_68	transdecoder	exon	1249410	1249606	.	+	.	ID=BSUD.24851.1.p1.exon4;Parent=BSUD.24851.1.p1
scaffold_68	transdecoder	CDS	1249410	1249606	.	+	2	ID=cds.BSUD.24851.1.p1;Parent=BSUD.24851.1.p1
scaffold_68	transdecoder	exon	1250661	1250820	.	+	.	ID=BSUD.24851.1.p1.exon5;Parent=BSUD.24851.1.p1
scaffold_68	transdecoder	CDS	1250661	1250820	.	+	0	ID=cds.BSUD.24851.1.p1;Parent=BSUD.24851.1.p1
scaffold_68	transdecoder	exon	1250954	1251110	.	+	.	ID=BSUD.24851.1.p1.exon6;Parent=BSUD.24851.1.p1
scaffold_68	transdecoder	CDS	1250954	1251110	.	+	2	ID=cds.BSUD.24851.1.p1;Parent=BSUD.24851.1.p1
scaffold_68	transdecoder	exon	1251232	1251287	.	+	.	ID=BSUD.24851.1.p1.exon7;Parent=BSUD.24851.1.p1
scaffold_68	transdecoder	CDS	1251232	1251287	.	+	1	ID=cds.BSUD.24851.1.p1;Parent=BSUD.24851.1.p1
scaffold_68	transdecoder	exon	1252134	1252288	.	+	.	ID=BSUD.24851.1.p1.exon8;Parent=BSUD.24851.1.p1
scaffold_68	transdecoder	CDS	1252134	1252288	.	+	2	ID=cds.BSUD.24851.1.p1;Parent=BSUD.24851.1.p1
scaffold_68	transdecoder	exon	1252748	1252855	.	+	.	ID=BSUD.24851.1.p1.exon9;Parent=BSUD.24851.1.p1
scaffold_68	transdecoder	CDS	1252748	1252831	.	+	0	ID=cds.BSUD.24851.1.p1;Parent=BSUD.24851.1.p1
scaffold_68	transdecoder	exon	1253448	1254263	.	+	.	ID=BSUD.24851.1.p1.exon10;Parent=BSUD.24851.1.p1
scaffold_68	transdecoder	three_prime_UTR	1252832	1252855	.	+	.	ID=BSUD.24851.1.p1.utr3p1;Parent=BSUD.24851.1.p1
scaffold_68	transdecoder	three_prime_UTR	1253448	1254263	.	+	.	ID=BSUD.24851.1.p1.utr3p2;Parent=BSUD.24851.1.p1
scaffold_68	transdecoder	mRNA	1245663	1254263	.	+	.	ID=BSUD.24851.2.p1;Parent=BSUD.24851;Interpro=IPR009262 (Solute carrier family 35 member SLC35F1/F2/F6)
scaffold_68	transdecoder	five_prime_UTR	1245663	1245851	.	+	.	ID=BSUD.24851.2.p1.utr5p1;Parent=BSUD.24851.2.p1
scaffold_68	transdecoder	five_prime_UTR	1246443	1246520	.	+	.	ID=BSUD.24851.2.p1.utr5p2;Parent=BSUD.24851.2.p1
scaffold_68	transdecoder	exon	1245663	1245851	.	+	.	ID=BSUD.24851.2.p1.exon1;Parent=BSUD.24851.2.p1
scaffold_68	transdecoder	exon	1246443	1246660	.	+	.	ID=BSUD.24851.2.p1.exon2;Parent=BSUD.24851.2.p1
scaffold_68	transdecoder	CDS	1246521	1246660	.	+	0	ID=cds.BSUD.24851.2.p1;Parent=BSUD.24851.2.p1
scaffold_68	transdecoder	exon	1248282	1248388	.	+	.	ID=BSUD.24851.2.p1.exon3;Parent=BSUD.24851.2.p1
scaffold_68	transdecoder	CDS	1248282	1248388	.	+	1	ID=cds.BSUD.24851.2.p1;Parent=BSUD.24851.2.p1
scaffold_68	transdecoder	exon	1249410	1249606	.	+	.	ID=BSUD.24851.2.p1.exon4;Parent=BSUD.24851.2.p1
scaffold_68	transdecoder	CDS	1249410	1249606	.	+	2	ID=cds.BSUD.24851.2.p1;Parent=BSUD.24851.2.p1
scaffold_68	transdecoder	exon	1250705	1250820	.	+	.	ID=BSUD.24851.2.p1.exon5;Parent=BSUD.24851.2.p1
scaffold_68	transdecoder	CDS	1250705	1250728	.	+	0	ID=cds.BSUD.24851.2.p1;Parent=BSUD.24851.2.p1
scaffold_68	transdecoder	exon	1250954	1251110	.	+	.	ID=BSUD.24851.2.p1.exon6;Parent=BSUD.24851.2.p1
scaffold_68	transdecoder	exon	1251232	1251287	.	+	.	ID=BSUD.24851.2.p1.exon7;Parent=BSUD.24851.2.p1
scaffold_68	transdecoder	exon	1252134	1252288	.	+	.	ID=BSUD.24851.2.p1.exon8;Parent=BSUD.24851.2.p1
scaffold_68	transdecoder	exon	1252748	1252855	.	+	.	ID=BSUD.24851.2.p1.exon9;Parent=BSUD.24851.2.p1
scaffold_68	transdecoder	exon	1253448	1254263	.	+	.	ID=BSUD.24851.2.p1.exon10;Parent=BSUD.24851.2.p1
scaffold_68	transdecoder	three_prime_UTR	1250729	1250820	.	+	.	ID=BSUD.24851.2.p1.utr3p1;Parent=BSUD.24851.2.p1
scaffold_68	transdecoder	three_prime_UTR	1250954	1251110	.	+	.	ID=BSUD.24851.2.p1.utr3p2;Parent=BSUD.24851.2.p1
scaffold_68	transdecoder	three_prime_UTR	1251232	1251287	.	+	.	ID=BSUD.24851.2.p1.utr3p3;Parent=BSUD.24851.2.p1
scaffold_68	transdecoder	three_prime_UTR	1252134	1252288	.	+	.	ID=BSUD.24851.2.p1.utr3p4;Parent=BSUD.24851.2.p1
scaffold_68	transdecoder	three_prime_UTR	1252748	1252855	.	+	.	ID=BSUD.24851.2.p1.utr3p5;Parent=BSUD.24851.2.p1
scaffold_68	transdecoder	three_prime_UTR	1253448	1254263	.	+	.	ID=BSUD.24851.2.p1.utr3p6;Parent=BSUD.24851.2.p1
scaffold_68	transdecoder	mRNA	1245671	1254263	.	+	.	ID=BSUD.24851.3.p1;Parent=BSUD.24851;Interpro=IPR009262 (Solute carrier family 35 member SLC35F1/F2/F6)
scaffold_68	transdecoder	five_prime_UTR	1245671	1245860	.	+	.	ID=BSUD.24851.3.p1.utr5p1;Parent=BSUD.24851.3.p1
scaffold_68	transdecoder	five_prime_UTR	1246443	1246520	.	+	.	ID=BSUD.24851.3.p1.utr5p2;Parent=BSUD.24851.3.p1
scaffold_68	transdecoder	exon	1245671	1245860	.	+	.	ID=BSUD.24851.3.p1.exon1;Parent=BSUD.24851.3.p1
scaffold_68	transdecoder	exon	1246443	1246660	.	+	.	ID=BSUD.24851.3.p1.exon2;Parent=BSUD.24851.3.p1
scaffold_68	transdecoder	CDS	1246521	1246660	.	+	0	ID=cds.BSUD.24851.3.p1;Parent=BSUD.24851.3.p1
scaffold_68	transdecoder	exon	1248282	1248388	.	+	.	ID=BSUD.24851.3.p1.exon3;Parent=BSUD.24851.3.p1
scaffold_68	transdecoder	CDS	1248282	1248388	.	+	1	ID=cds.BSUD.24851.3.p1;Parent=BSUD.24851.3.p1
scaffold_68	transdecoder	exon	1249410	1249606	.	+	.	ID=BSUD.24851.3.p1.exon4;Parent=BSUD.24851.3.p1
scaffold_68	transdecoder	CDS	1249410	1249606	.	+	2	ID=cds.BSUD.24851.3.p1;Parent=BSUD.24851.3.p1
scaffold_68	transdecoder	exon	1250661	1250820	.	+	.	ID=BSUD.24851.3.p1.exon5;Parent=BSUD.24851.3.p1
scaffold_68	transdecoder	CDS	1250661	1250820	.	+	0	ID=cds.BSUD.24851.3.p1;Parent=BSUD.24851.3.p1
scaffold_68	transdecoder	exon	1250954	1251110	.	+	.	ID=BSUD.24851.3.p1.exon6;Parent=BSUD.24851.3.p1
scaffold_68	transdecoder	CDS	1250954	1251110	.	+	2	ID=cds.BSUD.24851.3.p1;Parent=BSUD.24851.3.p1
scaffold_68	transdecoder	exon	1251232	1251287	.	+	.	ID=BSUD.24851.3.p1.exon7;Parent=BSUD.24851.3.p1
scaffold_68	transdecoder	CDS	1251232	1251287	.	+	1	ID=cds.BSUD.24851.3.p1;Parent=BSUD.24851.3.p1
scaffold_68	transdecoder	exon	1252134	1252288	.	+	.	ID=BSUD.24851.3.p1.exon8;Parent=BSUD.24851.3.p1
scaffold_68	transdecoder	CDS	1252134	1252288	.	+	2	ID=cds.BSUD.24851.3.p1;Parent=BSUD.24851.3.p1
scaffold_68	transdecoder	exon	1252748	1252855	.	+	.	ID=BSUD.24851.3.p1.exon9;Parent=BSUD.24851.3.p1
scaffold_68	transdecoder	CDS	1252748	1252831	.	+	0	ID=cds.BSUD.24851.3.p1;Parent=BSUD.24851.3.p1
scaffold_68	transdecoder	exon	1253448	1254263	.	+	.	ID=BSUD.24851.3.p1.exon10;Parent=BSUD.24851.3.p1
scaffold_68	transdecoder	three_prime_UTR	1252832	1252855	.	+	.	ID=BSUD.24851.3.p1.utr3p1;Parent=BSUD.24851.3.p1
scaffold_68	transdecoder	three_prime_UTR	1253448	1254263	.	+	.	ID=BSUD.24851.3.p1.utr3p2;Parent=BSUD.24851.3.p1
scaffold_68	transdecoder	mRNA	1245700	1254259	.	+	.	ID=BSUD.24851.4.p1;Parent=BSUD.24851;Interpro=IPR009262 (Solute carrier family 35 member SLC35F1/F2/F6)
scaffold_68	transdecoder	five_prime_UTR	1245700	1245860	.	+	.	ID=BSUD.24851.4.p1.utr5p1;Parent=BSUD.24851.4.p1
scaffold_68	transdecoder	five_prime_UTR	1246443	1246520	.	+	.	ID=BSUD.24851.4.p1.utr5p2;Parent=BSUD.24851.4.p1
scaffold_68	transdecoder	exon	1245700	1245860	.	+	.	ID=BSUD.24851.4.p1.exon1;Parent=BSUD.24851.4.p1
scaffold_68	transdecoder	exon	1246443	1246660	.	+	.	ID=BSUD.24851.4.p1.exon2;Parent=BSUD.24851.4.p1
scaffold_68	transdecoder	CDS	1246521	1246660	.	+	0	ID=cds.BSUD.24851.4.p1;Parent=BSUD.24851.4.p1
scaffold_68	transdecoder	exon	1248282	1248388	.	+	.	ID=BSUD.24851.4.p1.exon3;Parent=BSUD.24851.4.p1
scaffold_68	transdecoder	CDS	1248282	1248388	.	+	1	ID=cds.BSUD.24851.4.p1;Parent=BSUD.24851.4.p1
scaffold_68	transdecoder	exon	1249410	1249606	.	+	.	ID=BSUD.24851.4.p1.exon4;Parent=BSUD.24851.4.p1
scaffold_68	transdecoder	CDS	1249410	1249606	.	+	2	ID=cds.BSUD.24851.4.p1;Parent=BSUD.24851.4.p1
scaffold_68	transdecoder	exon	1250661	1250820	.	+	.	ID=BSUD.24851.4.p1.exon5;Parent=BSUD.24851.4.p1
scaffold_68	transdecoder	CDS	1250661	1250820	.	+	0	ID=cds.BSUD.24851.4.p1;Parent=BSUD.24851.4.p1
scaffold_68	transdecoder	exon	1250954	1251108	.	+	.	ID=BSUD.24851.4.p1.exon6;Parent=BSUD.24851.4.p1
scaffold_68	transdecoder	CDS	1250954	1251108	.	+	2	ID=cds.BSUD.24851.4.p1;Parent=BSUD.24851.4.p1
scaffold_68	transdecoder	exon	1251232	1251287	.	+	.	ID=BSUD.24851.4.p1.exon7;Parent=BSUD.24851.4.p1
scaffold_68	transdecoder	CDS	1251232	1251249	.	+	0	ID=cds.BSUD.24851.4.p1;Parent=BSUD.24851.4.p1
scaffold_68	transdecoder	exon	1252134	1252288	.	+	.	ID=BSUD.24851.4.p1.exon8;Parent=BSUD.24851.4.p1
scaffold_68	transdecoder	exon	1252748	1252855	.	+	.	ID=BSUD.24851.4.p1.exon9;Parent=BSUD.24851.4.p1
scaffold_68	transdecoder	exon	1253448	1254259	.	+	.	ID=BSUD.24851.4.p1.exon10;Parent=BSUD.24851.4.p1
scaffold_68	transdecoder	three_prime_UTR	1251250	1251287	.	+	.	ID=BSUD.24851.4.p1.utr3p1;Parent=BSUD.24851.4.p1
scaffold_68	transdecoder	three_prime_UTR	1252134	1252288	.	+	.	ID=BSUD.24851.4.p1.utr3p2;Parent=BSUD.24851.4.p1
scaffold_68	transdecoder	three_prime_UTR	1252748	1252855	.	+	.	ID=BSUD.24851.4.p1.utr3p3;Parent=BSUD.24851.4.p1
scaffold_68	transdecoder	three_prime_UTR	1253448	1254259	.	+	.	ID=BSUD.24851.4.p1.utr3p4;Parent=BSUD.24851.4.p1
scaffold_68	transdecoder	mRNA	1246097	1254256	.	+	.	ID=BSUD.24851.5.p1;Parent=BSUD.24851;Interpro=IPR009262 (Solute carrier family 35 member SLC35F1/F2/F6)
scaffold_68	transdecoder	five_prime_UTR	1246097	1246167	.	+	.	ID=BSUD.24851.5.p1.utr5p1;Parent=BSUD.24851.5.p1
scaffold_68	transdecoder	five_prime_UTR	1246443	1246520	.	+	.	ID=BSUD.24851.5.p1.utr5p2;Parent=BSUD.24851.5.p1
scaffold_68	transdecoder	exon	1246097	1246167	.	+	.	ID=BSUD.24851.5.p1.exon1;Parent=BSUD.24851.5.p1
scaffold_68	transdecoder	exon	1246443	1246660	.	+	.	ID=BSUD.24851.5.p1.exon2;Parent=BSUD.24851.5.p1
scaffold_68	transdecoder	CDS	1246521	1246660	.	+	0	ID=cds.BSUD.24851.5.p1;Parent=BSUD.24851.5.p1
scaffold_68	transdecoder	exon	1248282	1248388	.	+	.	ID=BSUD.24851.5.p1.exon3;Parent=BSUD.24851.5.p1
scaffold_68	transdecoder	CDS	1248282	1248388	.	+	1	ID=cds.BSUD.24851.5.p1;Parent=BSUD.24851.5.p1
scaffold_68	transdecoder	exon	1249410	1249606	.	+	.	ID=BSUD.24851.5.p1.exon4;Parent=BSUD.24851.5.p1
scaffold_68	transdecoder	CDS	1249410	1249606	.	+	2	ID=cds.BSUD.24851.5.p1;Parent=BSUD.24851.5.p1
scaffold_68	transdecoder	exon	1250661	1250820	.	+	.	ID=BSUD.24851.5.p1.exon5;Parent=BSUD.24851.5.p1
scaffold_68	transdecoder	CDS	1250661	1250820	.	+	0	ID=cds.BSUD.24851.5.p1;Parent=BSUD.24851.5.p1
scaffold_68	transdecoder	exon	1250954	1251110	.	+	.	ID=BSUD.24851.5.p1.exon6;Parent=BSUD.24851.5.p1
scaffold_68	transdecoder	CDS	1250954	1251110	.	+	2	ID=cds.BSUD.24851.5.p1;Parent=BSUD.24851.5.p1
scaffold_68	transdecoder	exon	1251232	1251287	.	+	.	ID=BSUD.24851.5.p1.exon7;Parent=BSUD.24851.5.p1
scaffold_68	transdecoder	CDS	1251232	1251287	.	+	1	ID=cds.BSUD.24851.5.p1;Parent=BSUD.24851.5.p1
scaffold_68	transdecoder	exon	1252134	1252288	.	+	.	ID=BSUD.24851.5.p1.exon8;Parent=BSUD.24851.5.p1
scaffold_68	transdecoder	CDS	1252134	1252288	.	+	2	ID=cds.BSUD.24851.5.p1;Parent=BSUD.24851.5.p1
scaffold_68	transdecoder	exon	1252748	1252855	.	+	.	ID=BSUD.24851.5.p1.exon9;Parent=BSUD.24851.5.p1
scaffold_68	transdecoder	CDS	1252748	1252831	.	+	0	ID=cds.BSUD.24851.5.p1;Parent=BSUD.24851.5.p1
scaffold_68	transdecoder	exon	1253448	1254256	.	+	.	ID=BSUD.24851.5.p1.exon10;Parent=BSUD.24851.5.p1
scaffold_68	transdecoder	three_prime_UTR	1252832	1252855	.	+	.	ID=BSUD.24851.5.p1.utr3p1;Parent=BSUD.24851.5.p1
scaffold_68	transdecoder	three_prime_UTR	1253448	1254256	.	+	.	ID=BSUD.24851.5.p1.utr3p2;Parent=BSUD.24851.5.p1
scaffold_68	transdecoder	gene	1268011	1278185	.	+	.	ID=BSUD.24852;Interpro=IPR018108 (Mitochondrial substrate/solute carrier)---IPR023395 (Mitochondrial carrier domain superfamily)
scaffold_68	transdecoder	mRNA	1268011	1278185	.	+	.	ID=BSUD.24852.1.p1;Parent=BSUD.24852;Interpro=IPR018108 (Mitochondrial substrate/solute carrier)---IPR023395 (Mitochondrial carrier domain superfamily)
scaffold_68	transdecoder	five_prime_UTR	1268011	1268049	.	+	.	ID=BSUD.24852.1.p1.utr5p1;Parent=BSUD.24852.1.p1
scaffold_68	transdecoder	exon	1268011	1268139	.	+	.	ID=BSUD.24852.1.p1.exon1;Parent=BSUD.24852.1.p1
scaffold_68	transdecoder	CDS	1268050	1268139	.	+	0	ID=cds.BSUD.24852.1.p1;Parent=BSUD.24852.1.p1
scaffold_68	transdecoder	exon	1269234	1269321	.	+	.	ID=BSUD.24852.1.p1.exon2;Parent=BSUD.24852.1.p1
scaffold_68	transdecoder	CDS	1269234	1269321	.	+	0	ID=cds.BSUD.24852.1.p1;Parent=BSUD.24852.1.p1
scaffold_68	transdecoder	exon	1270162	1270268	.	+	.	ID=BSUD.24852.1.p1.exon3;Parent=BSUD.24852.1.p1
scaffold_68	transdecoder	CDS	1270162	1270268	.	+	2	ID=cds.BSUD.24852.1.p1;Parent=BSUD.24852.1.p1
scaffold_68	transdecoder	exon	1270438	1270539	.	+	.	ID=BSUD.24852.1.p1.exon4;Parent=BSUD.24852.1.p1
scaffold_68	transdecoder	CDS	1270438	1270539	.	+	0	ID=cds.BSUD.24852.1.p1;Parent=BSUD.24852.1.p1
scaffold_68	transdecoder	exon	1270967	1271024	.	+	.	ID=BSUD.24852.1.p1.exon5;Parent=BSUD.24852.1.p1
scaffold_68	transdecoder	CDS	1270967	1271024	.	+	0	ID=cds.BSUD.24852.1.p1;Parent=BSUD.24852.1.p1
scaffold_68	transdecoder	exon	1271152	1271203	.	+	.	ID=BSUD.24852.1.p1.exon6;Parent=BSUD.24852.1.p1
scaffold_68	transdecoder	CDS	1271152	1271203	.	+	2	ID=cds.BSUD.24852.1.p1;Parent=BSUD.24852.1.p1
scaffold_68	transdecoder	exon	1274515	1274574	.	+	.	ID=BSUD.24852.1.p1.exon7;Parent=BSUD.24852.1.p1
scaffold_68	transdecoder	CDS	1274515	1274574	.	+	1	ID=cds.BSUD.24852.1.p1;Parent=BSUD.24852.1.p1
scaffold_68	transdecoder	exon	1275507	1275600	.	+	.	ID=BSUD.24852.1.p1.exon8;Parent=BSUD.24852.1.p1
scaffold_68	transdecoder	CDS	1275507	1275600	.	+	1	ID=cds.BSUD.24852.1.p1;Parent=BSUD.24852.1.p1
scaffold_68	transdecoder	exon	1276404	1276436	.	+	.	ID=BSUD.24852.1.p1.exon9;Parent=BSUD.24852.1.p1
scaffold_68	transdecoder	CDS	1276404	1276436	.	+	0	ID=cds.BSUD.24852.1.p1;Parent=BSUD.24852.1.p1
scaffold_68	transdecoder	exon	1276638	1276705	.	+	.	ID=BSUD.24852.1.p1.exon10;Parent=BSUD.24852.1.p1
scaffold_68	transdecoder	CDS	1276638	1276705	.	+	0	ID=cds.BSUD.24852.1.p1;Parent=BSUD.24852.1.p1
scaffold_68	transdecoder	exon	1277299	1278185	.	+	.	ID=BSUD.24852.1.p1.exon11;Parent=BSUD.24852.1.p1
scaffold_68	transdecoder	CDS	1277299	1277509	.	+	1	ID=cds.BSUD.24852.1.p1;Parent=BSUD.24852.1.p1
scaffold_68	transdecoder	three_prime_UTR	1277510	1278185	.	+	.	ID=BSUD.24852.1.p1.utr3p1;Parent=BSUD.24852.1.p1
scaffold_68	transdecoder	gene	1287447	1292035	.	+	.	ID=BSUD.24864;Interpro=IPR004217 (Tim10-like)---IPR035427 (Tim10-like domain superfamily)---IPR039238 (Mitochondrial import inner membrane translocase subunit Tim8/13)
scaffold_68	transdecoder	mRNA	1287447	1292035	.	+	.	ID=BSUD.24864.1.p1;Parent=BSUD.24864;Interpro=IPR004217 (Tim10-like)---IPR035427 (Tim10-like domain superfamily)---IPR039238 (Mitochondrial import inner membrane translocase subunit Tim8/13)
scaffold_68	transdecoder	five_prime_UTR	1287447	1287702	.	+	.	ID=BSUD.24864.1.p1.utr5p1;Parent=BSUD.24864.1.p1
scaffold_68	transdecoder	exon	1287447	1287816	.	+	.	ID=BSUD.24864.1.p1.exon1;Parent=BSUD.24864.1.p1
scaffold_68	transdecoder	CDS	1287703	1287816	.	+	0	ID=cds.BSUD.24864.1.p1;Parent=BSUD.24864.1.p1
scaffold_68	transdecoder	exon	1291757	1291825	.	+	.	ID=BSUD.24864.1.p1.exon2;Parent=BSUD.24864.1.p1
scaffold_68	transdecoder	CDS	1291757	1291825	.	+	0	ID=cds.BSUD.24864.1.p1;Parent=BSUD.24864.1.p1
scaffold_68	transdecoder	exon	1291940	1292035	.	+	.	ID=BSUD.24864.1.p1.exon3;Parent=BSUD.24864.1.p1
scaffold_68	transdecoder	CDS	1291940	1292035	.	+	0	ID=cds.BSUD.24864.1.p1;Parent=BSUD.24864.1.p1
scaffold_68	transdecoder	gene	1292805	1351193	.	-	.	ID=BSUD.24865;Interpro=IPR007632 (Anoctamin)---IPR031293 (Anoctamin-4)---IPR031294 (Anoctamin-5)---IPR032394 (Anoctamin, dimerisation domain)
scaffold_68	transdecoder	mRNA	1292805	1351193	.	-	.	ID=BSUD.24865.1.p1;Parent=BSUD.24865;Interpro=IPR007632 (Anoctamin)---IPR031293 (Anoctamin-4)---IPR031294 (Anoctamin-5)---IPR032394 (Anoctamin, dimerisation domain)
scaffold_68	transdecoder	five_prime_UTR	1351013	1351193	.	-	.	ID=BSUD.24865.1.p1.utr5p1;Parent=BSUD.24865.1.p1
scaffold_68	transdecoder	five_prime_UTR	1348050	1348083	.	-	.	ID=BSUD.24865.1.p1.utr5p2;Parent=BSUD.24865.1.p1
scaffold_68	transdecoder	exon	1351013	1351193	.	-	.	ID=BSUD.24865.1.p1.exon1;Parent=BSUD.24865.1.p1
scaffold_68	transdecoder	exon	1347938	1348083	.	-	.	ID=BSUD.24865.1.p1.exon2;Parent=BSUD.24865.1.p1
scaffold_68	transdecoder	CDS	1347938	1348049	.	-	0	ID=cds.BSUD.24865.1.p1;Parent=BSUD.24865.1.p1
scaffold_68	transdecoder	exon	1324511	1324600	.	-	.	ID=BSUD.24865.1.p1.exon3;Parent=BSUD.24865.1.p1
scaffold_68	transdecoder	CDS	1324511	1324600	.	-	2	ID=cds.BSUD.24865.1.p1;Parent=BSUD.24865.1.p1
scaffold_68	transdecoder	exon	1323065	1323151	.	-	.	ID=BSUD.24865.1.p1.exon4;Parent=BSUD.24865.1.p1
scaffold_68	transdecoder	CDS	1323065	1323151	.	-	2	ID=cds.BSUD.24865.1.p1;Parent=BSUD.24865.1.p1
scaffold_68	transdecoder	exon	1321218	1321277	.	-	.	ID=BSUD.24865.1.p1.exon5;Parent=BSUD.24865.1.p1
scaffold_68	transdecoder	CDS	1321218	1321277	.	-	2	ID=cds.BSUD.24865.1.p1;Parent=BSUD.24865.1.p1
scaffold_68	transdecoder	exon	1318698	1318762	.	-	.	ID=BSUD.24865.1.p1.exon6;Parent=BSUD.24865.1.p1
scaffold_68	transdecoder	CDS	1318698	1318762	.	-	2	ID=cds.BSUD.24865.1.p1;Parent=BSUD.24865.1.p1
scaffold_68	transdecoder	exon	1318184	1318204	.	-	.	ID=BSUD.24865.1.p1.exon7;Parent=BSUD.24865.1.p1
scaffold_68	transdecoder	CDS	1318184	1318204	.	-	0	ID=cds.BSUD.24865.1.p1;Parent=BSUD.24865.1.p1
scaffold_68	transdecoder	exon	1314934	1315119	.	-	.	ID=BSUD.24865.1.p1.exon8;Parent=BSUD.24865.1.p1
scaffold_68	transdecoder	CDS	1314934	1315119	.	-	0	ID=cds.BSUD.24865.1.p1;Parent=BSUD.24865.1.p1
scaffold_68	transdecoder	exon	1312903	1313061	.	-	.	ID=BSUD.24865.1.p1.exon9;Parent=BSUD.24865.1.p1
scaffold_68	transdecoder	CDS	1312903	1313061	.	-	0	ID=cds.BSUD.24865.1.p1;Parent=BSUD.24865.1.p1
scaffold_68	transdecoder	exon	1312489	1312619	.	-	.	ID=BSUD.24865.1.p1.exon10;Parent=BSUD.24865.1.p1
scaffold_68	transdecoder	CDS	1312489	1312619	.	-	0	ID=cds.BSUD.24865.1.p1;Parent=BSUD.24865.1.p1
scaffold_68	transdecoder	exon	1309279	1309397	.	-	.	ID=BSUD.24865.1.p1.exon11;Parent=BSUD.24865.1.p1
scaffold_68	transdecoder	CDS	1309279	1309397	.	-	1	ID=cds.BSUD.24865.1.p1;Parent=BSUD.24865.1.p1
scaffold_68	transdecoder	exon	1309131	1309186	.	-	.	ID=BSUD.24865.1.p1.exon12;Parent=BSUD.24865.1.p1
scaffold_68	transdecoder	CDS	1309131	1309186	.	-	2	ID=cds.BSUD.24865.1.p1;Parent=BSUD.24865.1.p1
scaffold_68	transdecoder	exon	1308944	1309000	.	-	.	ID=BSUD.24865.1.p1.exon13;Parent=BSUD.24865.1.p1
scaffold_68	transdecoder	CDS	1308944	1309000	.	-	0	ID=cds.BSUD.24865.1.p1;Parent=BSUD.24865.1.p1
scaffold_68	transdecoder	exon	1308743	1308807	.	-	.	ID=BSUD.24865.1.p1.exon14;Parent=BSUD.24865.1.p1
scaffold_68	transdecoder	CDS	1308743	1308807	.	-	0	ID=cds.BSUD.24865.1.p1;Parent=BSUD.24865.1.p1
scaffold_68	transdecoder	exon	1308439	1308573	.	-	.	ID=BSUD.24865.1.p1.exon15;Parent=BSUD.24865.1.p1
scaffold_68	transdecoder	CDS	1308439	1308573	.	-	1	ID=cds.BSUD.24865.1.p1;Parent=BSUD.24865.1.p1
scaffold_68	transdecoder	exon	1308163	1308329	.	-	.	ID=BSUD.24865.1.p1.exon16;Parent=BSUD.24865.1.p1
scaffold_68	transdecoder	CDS	1308163	1308329	.	-	1	ID=cds.BSUD.24865.1.p1;Parent=BSUD.24865.1.p1
scaffold_68	transdecoder	exon	1306997	1307076	.	-	.	ID=BSUD.24865.1.p1.exon17;Parent=BSUD.24865.1.p1
scaffold_68	transdecoder	CDS	1306997	1307076	.	-	2	ID=cds.BSUD.24865.1.p1;Parent=BSUD.24865.1.p1
scaffold_68	transdecoder	exon	1306422	1306484	.	-	.	ID=BSUD.24865.1.p1.exon18;Parent=BSUD.24865.1.p1
scaffold_68	transdecoder	CDS	1306422	1306484	.	-	0	ID=cds.BSUD.24865.1.p1;Parent=BSUD.24865.1.p1
scaffold_68	transdecoder	exon	1303834	1303908	.	-	.	ID=BSUD.24865.1.p1.exon19;Parent=BSUD.24865.1.p1
scaffold_68	transdecoder	CDS	1303834	1303908	.	-	0	ID=cds.BSUD.24865.1.p1;Parent=BSUD.24865.1.p1
scaffold_68	transdecoder	exon	1303198	1303399	.	-	.	ID=BSUD.24865.1.p1.exon20;Parent=BSUD.24865.1.p1
scaffold_68	transdecoder	CDS	1303198	1303399	.	-	0	ID=cds.BSUD.24865.1.p1;Parent=BSUD.24865.1.p1
scaffold_68	transdecoder	exon	1301463	1301574	.	-	.	ID=BSUD.24865.1.p1.exon21;Parent=BSUD.24865.1.p1
scaffold_68	transdecoder	CDS	1301463	1301574	.	-	2	ID=cds.BSUD.24865.1.p1;Parent=BSUD.24865.1.p1
scaffold_68	transdecoder	exon	1301312	1301369	.	-	.	ID=BSUD.24865.1.p1.exon22;Parent=BSUD.24865.1.p1
scaffold_68	transdecoder	CDS	1301312	1301369	.	-	1	ID=cds.BSUD.24865.1.p1;Parent=BSUD.24865.1.p1
scaffold_68	transdecoder	exon	1300781	1300878	.	-	.	ID=BSUD.24865.1.p1.exon23;Parent=BSUD.24865.1.p1
scaffold_68	transdecoder	CDS	1300781	1300878	.	-	0	ID=cds.BSUD.24865.1.p1;Parent=BSUD.24865.1.p1
scaffold_68	transdecoder	exon	1299898	1300037	.	-	.	ID=BSUD.24865.1.p1.exon24;Parent=BSUD.24865.1.p1
scaffold_68	transdecoder	CDS	1299898	1300037	.	-	1	ID=cds.BSUD.24865.1.p1;Parent=BSUD.24865.1.p1
scaffold_68	transdecoder	exon	1299057	1299209	.	-	.	ID=BSUD.24865.1.p1.exon25;Parent=BSUD.24865.1.p1
scaffold_68	transdecoder	CDS	1299057	1299209	.	-	2	ID=cds.BSUD.24865.1.p1;Parent=BSUD.24865.1.p1
scaffold_68	transdecoder	exon	1298901	1298953	.	-	.	ID=BSUD.24865.1.p1.exon26;Parent=BSUD.24865.1.p1
scaffold_68	transdecoder	CDS	1298901	1298953	.	-	2	ID=cds.BSUD.24865.1.p1;Parent=BSUD.24865.1.p1
scaffold_68	transdecoder	exon	1298604	1298791	.	-	.	ID=BSUD.24865.1.p1.exon27;Parent=BSUD.24865.1.p1
scaffold_68	transdecoder	CDS	1298604	1298791	.	-	0	ID=cds.BSUD.24865.1.p1;Parent=BSUD.24865.1.p1
scaffold_68	transdecoder	exon	1297893	1297989	.	-	.	ID=BSUD.24865.1.p1.exon28;Parent=BSUD.24865.1.p1
scaffold_68	transdecoder	CDS	1297893	1297989	.	-	1	ID=cds.BSUD.24865.1.p1;Parent=BSUD.24865.1.p1
scaffold_68	transdecoder	exon	1293073	1297738	.	-	.	ID=BSUD.24865.1.p1.exon29;Parent=BSUD.24865.1.p1
scaffold_68	transdecoder	CDS	1297499	1297738	.	-	0	ID=cds.BSUD.24865.1.p1;Parent=BSUD.24865.1.p1
scaffold_68	transdecoder	exon	1292805	1292984	.	-	.	ID=BSUD.24865.1.p1.exon30;Parent=BSUD.24865.1.p1
scaffold_68	transdecoder	three_prime_UTR	1293073	1297498	.	-	.	ID=BSUD.24865.1.p1.utr3p1;Parent=BSUD.24865.1.p1
scaffold_68	transdecoder	three_prime_UTR	1292805	1292984	.	-	.	ID=BSUD.24865.1.p1.utr3p2;Parent=BSUD.24865.1.p1
scaffold_68	transdecoder	mRNA	1297643	1336448	.	-	.	ID=BSUD.24865.2.p1;Parent=BSUD.24865;Interpro=IPR007632 (Anoctamin)---IPR031293 (Anoctamin-4)---IPR031294 (Anoctamin-5)---IPR032394 (Anoctamin, dimerisation domain)
scaffold_68	transdecoder	five_prime_UTR	1336345	1336448	.	-	.	ID=BSUD.24865.2.p1.utr5p1;Parent=BSUD.24865.2.p1
scaffold_68	transdecoder	five_prime_UTR	1325875	1325995	.	-	.	ID=BSUD.24865.2.p1.utr5p2;Parent=BSUD.24865.2.p1
scaffold_68	transdecoder	five_prime_UTR	1324578	1324600	.	-	.	ID=BSUD.24865.2.p1.utr5p3;Parent=BSUD.24865.2.p1
scaffold_68	transdecoder	exon	1336345	1336448	.	-	.	ID=BSUD.24865.2.p1.exon1;Parent=BSUD.24865.2.p1
scaffold_68	transdecoder	exon	1325875	1325995	.	-	.	ID=BSUD.24865.2.p1.exon2;Parent=BSUD.24865.2.p1
scaffold_68	transdecoder	exon	1324511	1324600	.	-	.	ID=BSUD.24865.2.p1.exon3;Parent=BSUD.24865.2.p1
scaffold_68	transdecoder	CDS	1324511	1324577	.	-	0	ID=cds.BSUD.24865.2.p1;Parent=BSUD.24865.2.p1
scaffold_68	transdecoder	exon	1323065	1323151	.	-	.	ID=BSUD.24865.2.p1.exon4;Parent=BSUD.24865.2.p1
scaffold_68	transdecoder	CDS	1323065	1323151	.	-	2	ID=cds.BSUD.24865.2.p1;Parent=BSUD.24865.2.p1
scaffold_68	transdecoder	exon	1321218	1321277	.	-	.	ID=BSUD.24865.2.p1.exon5;Parent=BSUD.24865.2.p1
scaffold_68	transdecoder	CDS	1321218	1321277	.	-	2	ID=cds.BSUD.24865.2.p1;Parent=BSUD.24865.2.p1
scaffold_68	transdecoder	exon	1318698	1318762	.	-	.	ID=BSUD.24865.2.p1.exon6;Parent=BSUD.24865.2.p1
scaffold_68	transdecoder	CDS	1318698	1318762	.	-	2	ID=cds.BSUD.24865.2.p1;Parent=BSUD.24865.2.p1
scaffold_68	transdecoder	exon	1318184	1318204	.	-	.	ID=BSUD.24865.2.p1.exon7;Parent=BSUD.24865.2.p1
scaffold_68	transdecoder	CDS	1318184	1318204	.	-	0	ID=cds.BSUD.24865.2.p1;Parent=BSUD.24865.2.p1
scaffold_68	transdecoder	exon	1316117	1316191	.	-	.	ID=BSUD.24865.2.p1.exon8;Parent=BSUD.24865.2.p1
scaffold_68	transdecoder	CDS	1316117	1316191	.	-	0	ID=cds.BSUD.24865.2.p1;Parent=BSUD.24865.2.p1
scaffold_68	transdecoder	exon	1314934	1315119	.	-	.	ID=BSUD.24865.2.p1.exon9;Parent=BSUD.24865.2.p1
scaffold_68	transdecoder	CDS	1314934	1315119	.	-	0	ID=cds.BSUD.24865.2.p1;Parent=BSUD.24865.2.p1
scaffold_68	transdecoder	exon	1312903	1313061	.	-	.	ID=BSUD.24865.2.p1.exon10;Parent=BSUD.24865.2.p1
scaffold_68	transdecoder	CDS	1312903	1313061	.	-	0	ID=cds.BSUD.24865.2.p1;Parent=BSUD.24865.2.p1
scaffold_68	transdecoder	exon	1312489	1312619	.	-	.	ID=BSUD.24865.2.p1.exon11;Parent=BSUD.24865.2.p1
scaffold_68	transdecoder	CDS	1312489	1312619	.	-	0	ID=cds.BSUD.24865.2.p1;Parent=BSUD.24865.2.p1
scaffold_68	transdecoder	exon	1309279	1309397	.	-	.	ID=BSUD.24865.2.p1.exon12;Parent=BSUD.24865.2.p1
scaffold_68	transdecoder	CDS	1309279	1309397	.	-	1	ID=cds.BSUD.24865.2.p1;Parent=BSUD.24865.2.p1
scaffold_68	transdecoder	exon	1309131	1309186	.	-	.	ID=BSUD.24865.2.p1.exon13;Parent=BSUD.24865.2.p1
scaffold_68	transdecoder	CDS	1309131	1309186	.	-	2	ID=cds.BSUD.24865.2.p1;Parent=BSUD.24865.2.p1
scaffold_68	transdecoder	exon	1308944	1309000	.	-	.	ID=BSUD.24865.2.p1.exon14;Parent=BSUD.24865.2.p1
scaffold_68	transdecoder	CDS	1308944	1309000	.	-	0	ID=cds.BSUD.24865.2.p1;Parent=BSUD.24865.2.p1
scaffold_68	transdecoder	exon	1308743	1308807	.	-	.	ID=BSUD.24865.2.p1.exon15;Parent=BSUD.24865.2.p1
scaffold_68	transdecoder	CDS	1308743	1308807	.	-	0	ID=cds.BSUD.24865.2.p1;Parent=BSUD.24865.2.p1
scaffold_68	transdecoder	exon	1308439	1308573	.	-	.	ID=BSUD.24865.2.p1.exon16;Parent=BSUD.24865.2.p1
scaffold_68	transdecoder	CDS	1308439	1308573	.	-	1	ID=cds.BSUD.24865.2.p1;Parent=BSUD.24865.2.p1
scaffold_68	transdecoder	exon	1308163	1308329	.	-	.	ID=BSUD.24865.2.p1.exon17;Parent=BSUD.24865.2.p1
scaffold_68	transdecoder	CDS	1308163	1308329	.	-	1	ID=cds.BSUD.24865.2.p1;Parent=BSUD.24865.2.p1
scaffold_68	transdecoder	exon	1306997	1307076	.	-	.	ID=BSUD.24865.2.p1.exon18;Parent=BSUD.24865.2.p1
scaffold_68	transdecoder	CDS	1306997	1307076	.	-	2	ID=cds.BSUD.24865.2.p1;Parent=BSUD.24865.2.p1
scaffold_68	transdecoder	exon	1306422	1306484	.	-	.	ID=BSUD.24865.2.p1.exon19;Parent=BSUD.24865.2.p1
scaffold_68	transdecoder	CDS	1306422	1306484	.	-	0	ID=cds.BSUD.24865.2.p1;Parent=BSUD.24865.2.p1
scaffold_68	transdecoder	exon	1303834	1303908	.	-	.	ID=BSUD.24865.2.p1.exon20;Parent=BSUD.24865.2.p1
scaffold_68	transdecoder	CDS	1303834	1303908	.	-	0	ID=cds.BSUD.24865.2.p1;Parent=BSUD.24865.2.p1
scaffold_68	transdecoder	exon	1303198	1303399	.	-	.	ID=BSUD.24865.2.p1.exon21;Parent=BSUD.24865.2.p1
scaffold_68	transdecoder	CDS	1303198	1303399	.	-	0	ID=cds.BSUD.24865.2.p1;Parent=BSUD.24865.2.p1
scaffold_68	transdecoder	exon	1301463	1301574	.	-	.	ID=BSUD.24865.2.p1.exon22;Parent=BSUD.24865.2.p1
scaffold_68	transdecoder	CDS	1301463	1301574	.	-	2	ID=cds.BSUD.24865.2.p1;Parent=BSUD.24865.2.p1
scaffold_68	transdecoder	exon	1301312	1301369	.	-	.	ID=BSUD.24865.2.p1.exon23;Parent=BSUD.24865.2.p1
scaffold_68	transdecoder	CDS	1301312	1301369	.	-	1	ID=cds.BSUD.24865.2.p1;Parent=BSUD.24865.2.p1
scaffold_68	transdecoder	exon	1300781	1300878	.	-	.	ID=BSUD.24865.2.p1.exon24;Parent=BSUD.24865.2.p1
scaffold_68	transdecoder	CDS	1300781	1300878	.	-	0	ID=cds.BSUD.24865.2.p1;Parent=BSUD.24865.2.p1
scaffold_68	transdecoder	exon	1299898	1300037	.	-	.	ID=BSUD.24865.2.p1.exon25;Parent=BSUD.24865.2.p1
scaffold_68	transdecoder	CDS	1299898	1300037	.	-	1	ID=cds.BSUD.24865.2.p1;Parent=BSUD.24865.2.p1
scaffold_68	transdecoder	exon	1299057	1299209	.	-	.	ID=BSUD.24865.2.p1.exon26;Parent=BSUD.24865.2.p1
scaffold_68	transdecoder	CDS	1299057	1299209	.	-	2	ID=cds.BSUD.24865.2.p1;Parent=BSUD.24865.2.p1
scaffold_68	transdecoder	exon	1298901	1298953	.	-	.	ID=BSUD.24865.2.p1.exon27;Parent=BSUD.24865.2.p1
scaffold_68	transdecoder	CDS	1298901	1298953	.	-	2	ID=cds.BSUD.24865.2.p1;Parent=BSUD.24865.2.p1
scaffold_68	transdecoder	exon	1298604	1298791	.	-	.	ID=BSUD.24865.2.p1.exon28;Parent=BSUD.24865.2.p1
scaffold_68	transdecoder	CDS	1298604	1298791	.	-	0	ID=cds.BSUD.24865.2.p1;Parent=BSUD.24865.2.p1
scaffold_68	transdecoder	exon	1297893	1297989	.	-	.	ID=BSUD.24865.2.p1.exon29;Parent=BSUD.24865.2.p1
scaffold_68	transdecoder	CDS	1297893	1297989	.	-	1	ID=cds.BSUD.24865.2.p1;Parent=BSUD.24865.2.p1
scaffold_68	transdecoder	exon	1297643	1297738	.	-	.	ID=BSUD.24865.2.p1.exon30;Parent=BSUD.24865.2.p1
scaffold_68	transdecoder	CDS	1297643	1297738	.	-	0	ID=cds.BSUD.24865.2.p1;Parent=BSUD.24865.2.p1
scaffold_68	transdecoder	mRNA	1297643	1336448	.	-	.	ID=BSUD.24865.3.p1;Parent=BSUD.24865;Interpro=IPR007632 (Anoctamin)---IPR031293 (Anoctamin-4)---IPR031294 (Anoctamin-5)---IPR032394 (Anoctamin, dimerisation domain)
scaffold_68	transdecoder	five_prime_UTR	1336345	1336448	.	-	.	ID=BSUD.24865.3.p1.utr5p1;Parent=BSUD.24865.3.p1
scaffold_68	transdecoder	five_prime_UTR	1324578	1324600	.	-	.	ID=BSUD.24865.3.p1.utr5p2;Parent=BSUD.24865.3.p1
scaffold_68	transdecoder	exon	1336345	1336448	.	-	.	ID=BSUD.24865.3.p1.exon1;Parent=BSUD.24865.3.p1
scaffold_68	transdecoder	exon	1324511	1324600	.	-	.	ID=BSUD.24865.3.p1.exon2;Parent=BSUD.24865.3.p1
scaffold_68	transdecoder	CDS	1324511	1324577	.	-	0	ID=cds.BSUD.24865.3.p1;Parent=BSUD.24865.3.p1
scaffold_68	transdecoder	exon	1323065	1323151	.	-	.	ID=BSUD.24865.3.p1.exon3;Parent=BSUD.24865.3.p1
scaffold_68	transdecoder	CDS	1323065	1323151	.	-	2	ID=cds.BSUD.24865.3.p1;Parent=BSUD.24865.3.p1
scaffold_68	transdecoder	exon	1321218	1321277	.	-	.	ID=BSUD.24865.3.p1.exon4;Parent=BSUD.24865.3.p1
scaffold_68	transdecoder	CDS	1321218	1321277	.	-	2	ID=cds.BSUD.24865.3.p1;Parent=BSUD.24865.3.p1
scaffold_68	transdecoder	exon	1318698	1318762	.	-	.	ID=BSUD.24865.3.p1.exon5;Parent=BSUD.24865.3.p1
scaffold_68	transdecoder	CDS	1318698	1318762	.	-	2	ID=cds.BSUD.24865.3.p1;Parent=BSUD.24865.3.p1
scaffold_68	transdecoder	exon	1318184	1318204	.	-	.	ID=BSUD.24865.3.p1.exon6;Parent=BSUD.24865.3.p1
scaffold_68	transdecoder	CDS	1318184	1318204	.	-	0	ID=cds.BSUD.24865.3.p1;Parent=BSUD.24865.3.p1
scaffold_68	transdecoder	exon	1314934	1315119	.	-	.	ID=BSUD.24865.3.p1.exon7;Parent=BSUD.24865.3.p1
scaffold_68	transdecoder	CDS	1314934	1315119	.	-	0	ID=cds.BSUD.24865.3.p1;Parent=BSUD.24865.3.p1
scaffold_68	transdecoder	exon	1312903	1313061	.	-	.	ID=BSUD.24865.3.p1.exon8;Parent=BSUD.24865.3.p1
scaffold_68	transdecoder	CDS	1312903	1313061	.	-	0	ID=cds.BSUD.24865.3.p1;Parent=BSUD.24865.3.p1
scaffold_68	transdecoder	exon	1312489	1312619	.	-	.	ID=BSUD.24865.3.p1.exon9;Parent=BSUD.24865.3.p1
scaffold_68	transdecoder	CDS	1312489	1312619	.	-	0	ID=cds.BSUD.24865.3.p1;Parent=BSUD.24865.3.p1
scaffold_68	transdecoder	exon	1309279	1309397	.	-	.	ID=BSUD.24865.3.p1.exon10;Parent=BSUD.24865.3.p1
scaffold_68	transdecoder	CDS	1309279	1309397	.	-	1	ID=cds.BSUD.24865.3.p1;Parent=BSUD.24865.3.p1
scaffold_68	transdecoder	exon	1309131	1309186	.	-	.	ID=BSUD.24865.3.p1.exon11;Parent=BSUD.24865.3.p1
scaffold_68	transdecoder	CDS	1309131	1309186	.	-	2	ID=cds.BSUD.24865.3.p1;Parent=BSUD.24865.3.p1
scaffold_68	transdecoder	exon	1308944	1309000	.	-	.	ID=BSUD.24865.3.p1.exon12;Parent=BSUD.24865.3.p1
scaffold_68	transdecoder	CDS	1308944	1309000	.	-	0	ID=cds.BSUD.24865.3.p1;Parent=BSUD.24865.3.p1
scaffold_68	transdecoder	exon	1308743	1308807	.	-	.	ID=BSUD.24865.3.p1.exon13;Parent=BSUD.24865.3.p1
scaffold_68	transdecoder	CDS	1308743	1308807	.	-	0	ID=cds.BSUD.24865.3.p1;Parent=BSUD.24865.3.p1
scaffold_68	transdecoder	exon	1308439	1308573	.	-	.	ID=BSUD.24865.3.p1.exon14;Parent=BSUD.24865.3.p1
scaffold_68	transdecoder	CDS	1308439	1308573	.	-	1	ID=cds.BSUD.24865.3.p1;Parent=BSUD.24865.3.p1
scaffold_68	transdecoder	exon	1308163	1308329	.	-	.	ID=BSUD.24865.3.p1.exon15;Parent=BSUD.24865.3.p1
scaffold_68	transdecoder	CDS	1308163	1308329	.	-	1	ID=cds.BSUD.24865.3.p1;Parent=BSUD.24865.3.p1
scaffold_68	transdecoder	exon	1306997	1307076	.	-	.	ID=BSUD.24865.3.p1.exon16;Parent=BSUD.24865.3.p1
scaffold_68	transdecoder	CDS	1306997	1307076	.	-	2	ID=cds.BSUD.24865.3.p1;Parent=BSUD.24865.3.p1
scaffold_68	transdecoder	exon	1306422	1306484	.	-	.	ID=BSUD.24865.3.p1.exon17;Parent=BSUD.24865.3.p1
scaffold_68	transdecoder	CDS	1306422	1306484	.	-	0	ID=cds.BSUD.24865.3.p1;Parent=BSUD.24865.3.p1
scaffold_68	transdecoder	exon	1303834	1303908	.	-	.	ID=BSUD.24865.3.p1.exon18;Parent=BSUD.24865.3.p1
scaffold_68	transdecoder	CDS	1303834	1303908	.	-	0	ID=cds.BSUD.24865.3.p1;Parent=BSUD.24865.3.p1
scaffold_68	transdecoder	exon	1303198	1303399	.	-	.	ID=BSUD.24865.3.p1.exon19;Parent=BSUD.24865.3.p1
scaffold_68	transdecoder	CDS	1303198	1303399	.	-	0	ID=cds.BSUD.24865.3.p1;Parent=BSUD.24865.3.p1
scaffold_68	transdecoder	exon	1301463	1301574	.	-	.	ID=BSUD.24865.3.p1.exon20;Parent=BSUD.24865.3.p1
scaffold_68	transdecoder	CDS	1301463	1301574	.	-	2	ID=cds.BSUD.24865.3.p1;Parent=BSUD.24865.3.p1
scaffold_68	transdecoder	exon	1301312	1301369	.	-	.	ID=BSUD.24865.3.p1.exon21;Parent=BSUD.24865.3.p1
scaffold_68	transdecoder	CDS	1301312	1301369	.	-	1	ID=cds.BSUD.24865.3.p1;Parent=BSUD.24865.3.p1
scaffold_68	transdecoder	exon	1300781	1300878	.	-	.	ID=BSUD.24865.3.p1.exon22;Parent=BSUD.24865.3.p1
scaffold_68	transdecoder	CDS	1300781	1300878	.	-	0	ID=cds.BSUD.24865.3.p1;Parent=BSUD.24865.3.p1
scaffold_68	transdecoder	exon	1299898	1300037	.	-	.	ID=BSUD.24865.3.p1.exon23;Parent=BSUD.24865.3.p1
scaffold_68	transdecoder	CDS	1299898	1300037	.	-	1	ID=cds.BSUD.24865.3.p1;Parent=BSUD.24865.3.p1
scaffold_68	transdecoder	exon	1299057	1299209	.	-	.	ID=BSUD.24865.3.p1.exon24;Parent=BSUD.24865.3.p1
scaffold_68	transdecoder	CDS	1299057	1299209	.	-	2	ID=cds.BSUD.24865.3.p1;Parent=BSUD.24865.3.p1
scaffold_68	transdecoder	exon	1298901	1298953	.	-	.	ID=BSUD.24865.3.p1.exon25;Parent=BSUD.24865.3.p1
scaffold_68	transdecoder	CDS	1298901	1298953	.	-	2	ID=cds.BSUD.24865.3.p1;Parent=BSUD.24865.3.p1
scaffold_68	transdecoder	exon	1298604	1298791	.	-	.	ID=BSUD.24865.3.p1.exon26;Parent=BSUD.24865.3.p1
scaffold_68	transdecoder	CDS	1298604	1298791	.	-	0	ID=cds.BSUD.24865.3.p1;Parent=BSUD.24865.3.p1
scaffold_68	transdecoder	exon	1297893	1297989	.	-	.	ID=BSUD.24865.3.p1.exon27;Parent=BSUD.24865.3.p1
scaffold_68	transdecoder	CDS	1297893	1297989	.	-	1	ID=cds.BSUD.24865.3.p1;Parent=BSUD.24865.3.p1
scaffold_68	transdecoder	exon	1297643	1297738	.	-	.	ID=BSUD.24865.3.p1.exon28;Parent=BSUD.24865.3.p1
scaffold_68	transdecoder	CDS	1297643	1297738	.	-	0	ID=cds.BSUD.24865.3.p1;Parent=BSUD.24865.3.p1
scaffold_68	transdecoder	mRNA	1305481	1336448	.	-	.	ID=BSUD.24865.4.p1;Parent=BSUD.24865;Interpro=IPR007632 (Anoctamin)---IPR031293 (Anoctamin-4)---IPR031294 (Anoctamin-5)---IPR032394 (Anoctamin, dimerisation domain)
scaffold_68	transdecoder	five_prime_UTR	1336345	1336448	.	-	.	ID=BSUD.24865.4.p1.utr5p1;Parent=BSUD.24865.4.p1
scaffold_68	transdecoder	five_prime_UTR	1325875	1325995	.	-	.	ID=BSUD.24865.4.p1.utr5p2;Parent=BSUD.24865.4.p1
scaffold_68	transdecoder	five_prime_UTR	1324578	1324600	.	-	.	ID=BSUD.24865.4.p1.utr5p3;Parent=BSUD.24865.4.p1
scaffold_68	transdecoder	exon	1336345	1336448	.	-	.	ID=BSUD.24865.4.p1.exon1;Parent=BSUD.24865.4.p1
scaffold_68	transdecoder	exon	1325875	1325995	.	-	.	ID=BSUD.24865.4.p1.exon2;Parent=BSUD.24865.4.p1
scaffold_68	transdecoder	exon	1324511	1324600	.	-	.	ID=BSUD.24865.4.p1.exon3;Parent=BSUD.24865.4.p1
scaffold_68	transdecoder	CDS	1324511	1324577	.	-	0	ID=cds.BSUD.24865.4.p1;Parent=BSUD.24865.4.p1
scaffold_68	transdecoder	exon	1323065	1323151	.	-	.	ID=BSUD.24865.4.p1.exon4;Parent=BSUD.24865.4.p1
scaffold_68	transdecoder	CDS	1323065	1323151	.	-	2	ID=cds.BSUD.24865.4.p1;Parent=BSUD.24865.4.p1
scaffold_68	transdecoder	exon	1321218	1321277	.	-	.	ID=BSUD.24865.4.p1.exon5;Parent=BSUD.24865.4.p1
scaffold_68	transdecoder	CDS	1321218	1321277	.	-	2	ID=cds.BSUD.24865.4.p1;Parent=BSUD.24865.4.p1
scaffold_68	transdecoder	exon	1318698	1318762	.	-	.	ID=BSUD.24865.4.p1.exon6;Parent=BSUD.24865.4.p1
scaffold_68	transdecoder	CDS	1318698	1318762	.	-	2	ID=cds.BSUD.24865.4.p1;Parent=BSUD.24865.4.p1
scaffold_68	transdecoder	exon	1318184	1318204	.	-	.	ID=BSUD.24865.4.p1.exon7;Parent=BSUD.24865.4.p1
scaffold_68	transdecoder	CDS	1318184	1318204	.	-	0	ID=cds.BSUD.24865.4.p1;Parent=BSUD.24865.4.p1
scaffold_68	transdecoder	exon	1316117	1316191	.	-	.	ID=BSUD.24865.4.p1.exon8;Parent=BSUD.24865.4.p1
scaffold_68	transdecoder	CDS	1316117	1316191	.	-	0	ID=cds.BSUD.24865.4.p1;Parent=BSUD.24865.4.p1
scaffold_68	transdecoder	exon	1314934	1315119	.	-	.	ID=BSUD.24865.4.p1.exon9;Parent=BSUD.24865.4.p1
scaffold_68	transdecoder	CDS	1314934	1315119	.	-	0	ID=cds.BSUD.24865.4.p1;Parent=BSUD.24865.4.p1
scaffold_68	transdecoder	exon	1312903	1313001	.	-	.	ID=BSUD.24865.4.p1.exon10;Parent=BSUD.24865.4.p1
scaffold_68	transdecoder	CDS	1312903	1313001	.	-	0	ID=cds.BSUD.24865.4.p1;Parent=BSUD.24865.4.p1
scaffold_68	transdecoder	exon	1312489	1312619	.	-	.	ID=BSUD.24865.4.p1.exon11;Parent=BSUD.24865.4.p1
scaffold_68	transdecoder	CDS	1312489	1312619	.	-	0	ID=cds.BSUD.24865.4.p1;Parent=BSUD.24865.4.p1
scaffold_68	transdecoder	exon	1309279	1309397	.	-	.	ID=BSUD.24865.4.p1.exon12;Parent=BSUD.24865.4.p1
scaffold_68	transdecoder	CDS	1309279	1309397	.	-	1	ID=cds.BSUD.24865.4.p1;Parent=BSUD.24865.4.p1
scaffold_68	transdecoder	exon	1309131	1309186	.	-	.	ID=BSUD.24865.4.p1.exon13;Parent=BSUD.24865.4.p1
scaffold_68	transdecoder	CDS	1309131	1309186	.	-	2	ID=cds.BSUD.24865.4.p1;Parent=BSUD.24865.4.p1
scaffold_68	transdecoder	exon	1308944	1309000	.	-	.	ID=BSUD.24865.4.p1.exon14;Parent=BSUD.24865.4.p1
scaffold_68	transdecoder	CDS	1308944	1309000	.	-	0	ID=cds.BSUD.24865.4.p1;Parent=BSUD.24865.4.p1
scaffold_68	transdecoder	exon	1308743	1308807	.	-	.	ID=BSUD.24865.4.p1.exon15;Parent=BSUD.24865.4.p1
scaffold_68	transdecoder	CDS	1308743	1308807	.	-	0	ID=cds.BSUD.24865.4.p1;Parent=BSUD.24865.4.p1
scaffold_68	transdecoder	exon	1308439	1308573	.	-	.	ID=BSUD.24865.4.p1.exon16;Parent=BSUD.24865.4.p1
scaffold_68	transdecoder	CDS	1308439	1308573	.	-	1	ID=cds.BSUD.24865.4.p1;Parent=BSUD.24865.4.p1
scaffold_68	transdecoder	exon	1308163	1308329	.	-	.	ID=BSUD.24865.4.p1.exon17;Parent=BSUD.24865.4.p1
scaffold_68	transdecoder	CDS	1308163	1308329	.	-	1	ID=cds.BSUD.24865.4.p1;Parent=BSUD.24865.4.p1
scaffold_68	transdecoder	exon	1306997	1307076	.	-	.	ID=BSUD.24865.4.p1.exon18;Parent=BSUD.24865.4.p1
scaffold_68	transdecoder	CDS	1306997	1307076	.	-	2	ID=cds.BSUD.24865.4.p1;Parent=BSUD.24865.4.p1
scaffold_68	transdecoder	exon	1306422	1306484	.	-	.	ID=BSUD.24865.4.p1.exon19;Parent=BSUD.24865.4.p1
scaffold_68	transdecoder	CDS	1306422	1306484	.	-	0	ID=cds.BSUD.24865.4.p1;Parent=BSUD.24865.4.p1
scaffold_68	transdecoder	exon	1305481	1305590	.	-	.	ID=BSUD.24865.4.p1.exon20;Parent=BSUD.24865.4.p1
scaffold_68	transdecoder	CDS	1305564	1305590	.	-	0	ID=cds.BSUD.24865.4.p1;Parent=BSUD.24865.4.p1
scaffold_68	transdecoder	three_prime_UTR	1305481	1305563	.	-	.	ID=BSUD.24865.4.p1.utr3p1;Parent=BSUD.24865.4.p1
scaffold_68	transdecoder	mRNA	1310854	1334847	.	-	.	ID=BSUD.24865.5.p1;Parent=BSUD.24865;Interpro=IPR007632 (Anoctamin)---IPR031293 (Anoctamin-4)---IPR031294 (Anoctamin-5)---IPR032394 (Anoctamin, dimerisation domain)
scaffold_68	transdecoder	five_prime_UTR	1334826	1334847	.	-	.	ID=BSUD.24865.5.p1.utr5p1;Parent=BSUD.24865.5.p1
scaffold_68	transdecoder	five_prime_UTR	1324578	1324600	.	-	.	ID=BSUD.24865.5.p1.utr5p2;Parent=BSUD.24865.5.p1
scaffold_68	transdecoder	exon	1334826	1334847	.	-	.	ID=BSUD.24865.5.p1.exon1;Parent=BSUD.24865.5.p1
scaffold_68	transdecoder	exon	1324511	1324600	.	-	.	ID=BSUD.24865.5.p1.exon2;Parent=BSUD.24865.5.p1
scaffold_68	transdecoder	CDS	1324511	1324577	.	-	0	ID=cds.BSUD.24865.5.p1;Parent=BSUD.24865.5.p1
scaffold_68	transdecoder	exon	1323065	1323151	.	-	.	ID=BSUD.24865.5.p1.exon3;Parent=BSUD.24865.5.p1
scaffold_68	transdecoder	CDS	1323065	1323151	.	-	2	ID=cds.BSUD.24865.5.p1;Parent=BSUD.24865.5.p1
scaffold_68	transdecoder	exon	1321218	1321277	.	-	.	ID=BSUD.24865.5.p1.exon4;Parent=BSUD.24865.5.p1
scaffold_68	transdecoder	CDS	1321218	1321277	.	-	2	ID=cds.BSUD.24865.5.p1;Parent=BSUD.24865.5.p1
scaffold_68	transdecoder	exon	1318698	1318762	.	-	.	ID=BSUD.24865.5.p1.exon5;Parent=BSUD.24865.5.p1
scaffold_68	transdecoder	CDS	1318698	1318762	.	-	2	ID=cds.BSUD.24865.5.p1;Parent=BSUD.24865.5.p1
scaffold_68	transdecoder	exon	1318184	1318204	.	-	.	ID=BSUD.24865.5.p1.exon6;Parent=BSUD.24865.5.p1
scaffold_68	transdecoder	CDS	1318184	1318204	.	-	0	ID=cds.BSUD.24865.5.p1;Parent=BSUD.24865.5.p1
scaffold_68	transdecoder	exon	1314934	1315119	.	-	.	ID=BSUD.24865.5.p1.exon7;Parent=BSUD.24865.5.p1
scaffold_68	transdecoder	CDS	1314934	1315119	.	-	0	ID=cds.BSUD.24865.5.p1;Parent=BSUD.24865.5.p1
scaffold_68	transdecoder	exon	1312903	1313061	.	-	.	ID=BSUD.24865.5.p1.exon8;Parent=BSUD.24865.5.p1
scaffold_68	transdecoder	CDS	1312903	1313061	.	-	0	ID=cds.BSUD.24865.5.p1;Parent=BSUD.24865.5.p1
scaffold_68	transdecoder	exon	1310854	1312619	.	-	.	ID=BSUD.24865.5.p1.exon9;Parent=BSUD.24865.5.p1
scaffold_68	transdecoder	CDS	1312386	1312619	.	-	0	ID=cds.BSUD.24865.5.p1;Parent=BSUD.24865.5.p1
scaffold_68	transdecoder	three_prime_UTR	1310854	1312385	.	-	.	ID=BSUD.24865.5.p1.utr3p1;Parent=BSUD.24865.5.p1
scaffold_68	tRNAscan-SE	pseudogene_tRNA	1306765	1306827	24.5	-	.	ID=scaffold_68.trna17;Name=scaffold_68.tRNA17-GlyTCC;isotype=Gly;anticodon=TCC;gene_biotype=pseudogene
scaffold_68	tRNAscan-SE	exon	1306765	1306827	.	-	.	ID=scaffold_68.trna17.exon1;Parent=scaffold_68.trna17
scaffold_68	transdecoder	gene	1363608	1409276	.	-	.	ID=BSUD.24866;Interpro=IPR001199 (Cytochrome b5-like heme/steroid binding domain)---IPR001433 (Oxidoreductase FAD/NAD(P)-binding)---IPR007052 (CS domain)---IPR008333 (Flavoprotein pyridine nucleotide cytochrome reductase-like, FAD-binding domain)---IPR008978 (HSP20-like chaperone)---IPR017927 (FAD-binding domain, ferredoxin reductase-type)---IPR017938 (Riboflavin synthase-like beta-barrel)---IPR036400 (Cytochrome b5-like heme/steroid binding domain superfamily)---IPR039261 (Ferredoxin-NADP reductase (FNR), nucleotide-binding domain)
scaffold_68	transdecoder	mRNA	1363608	1409186	.	-	.	ID=BSUD.24866.1.p1;Parent=BSUD.24866;Interpro=IPR001199 (Cytochrome b5-like heme/steroid binding domain)---IPR001433 (Oxidoreductase FAD/NAD(P)-binding)---IPR007052 (CS domain)---IPR008333 (Flavoprotein pyridine nucleotide cytochrome reductase-like, FAD-binding domain)---IPR008978 (HSP20-like chaperone)---IPR017927 (FAD-binding domain, ferredoxin reductase-type)---IPR017938 (Riboflavin synthase-like beta-barrel)---IPR036400 (Cytochrome b5-like heme/steroid binding domain superfamily)---IPR039261 (Ferredoxin-NADP reductase (FNR), nucleotide-binding domain)
scaffold_68	transdecoder	five_prime_UTR	1409058	1409186	.	-	.	ID=BSUD.24866.1.p1.utr5p1;Parent=BSUD.24866.1.p1
scaffold_68	transdecoder	five_prime_UTR	1407905	1408060	.	-	.	ID=BSUD.24866.1.p1.utr5p2;Parent=BSUD.24866.1.p1
scaffold_68	transdecoder	five_prime_UTR	1396521	1396590	.	-	.	ID=BSUD.24866.1.p1.utr5p3;Parent=BSUD.24866.1.p1
scaffold_68	transdecoder	exon	1409058	1409186	.	-	.	ID=BSUD.24866.1.p1.exon1;Parent=BSUD.24866.1.p1
scaffold_68	transdecoder	exon	1407905	1408060	.	-	.	ID=BSUD.24866.1.p1.exon2;Parent=BSUD.24866.1.p1
scaffold_68	transdecoder	exon	1396301	1396590	.	-	.	ID=BSUD.24866.1.p1.exon3;Parent=BSUD.24866.1.p1
scaffold_68	transdecoder	CDS	1396301	1396520	.	-	0	ID=cds.BSUD.24866.1.p1;Parent=BSUD.24866.1.p1
scaffold_68	transdecoder	exon	1395727	1395827	.	-	.	ID=BSUD.24866.1.p1.exon4;Parent=BSUD.24866.1.p1
scaffold_68	transdecoder	CDS	1395727	1395827	.	-	2	ID=cds.BSUD.24866.1.p1;Parent=BSUD.24866.1.p1
scaffold_68	transdecoder	exon	1383435	1383522	.	-	.	ID=BSUD.24866.1.p1.exon5;Parent=BSUD.24866.1.p1
scaffold_68	transdecoder	CDS	1383435	1383522	.	-	0	ID=cds.BSUD.24866.1.p1;Parent=BSUD.24866.1.p1
scaffold_68	transdecoder	exon	1383285	1383317	.	-	.	ID=BSUD.24866.1.p1.exon6;Parent=BSUD.24866.1.p1
scaffold_68	transdecoder	CDS	1383285	1383317	.	-	2	ID=cds.BSUD.24866.1.p1;Parent=BSUD.24866.1.p1
scaffold_68	transdecoder	exon	1381194	1381224	.	-	.	ID=BSUD.24866.1.p1.exon7;Parent=BSUD.24866.1.p1
scaffold_68	transdecoder	CDS	1381194	1381224	.	-	2	ID=cds.BSUD.24866.1.p1;Parent=BSUD.24866.1.p1
scaffold_68	transdecoder	exon	1379758	1379909	.	-	.	ID=BSUD.24866.1.p1.exon8;Parent=BSUD.24866.1.p1
scaffold_68	transdecoder	CDS	1379758	1379909	.	-	1	ID=cds.BSUD.24866.1.p1;Parent=BSUD.24866.1.p1
scaffold_68	transdecoder	exon	1377067	1377099	.	-	.	ID=BSUD.24866.1.p1.exon9;Parent=BSUD.24866.1.p1
scaffold_68	transdecoder	CDS	1377067	1377099	.	-	2	ID=cds.BSUD.24866.1.p1;Parent=BSUD.24866.1.p1
scaffold_68	transdecoder	exon	1375023	1375142	.	-	.	ID=BSUD.24866.1.p1.exon10;Parent=BSUD.24866.1.p1
scaffold_68	transdecoder	CDS	1375023	1375142	.	-	2	ID=cds.BSUD.24866.1.p1;Parent=BSUD.24866.1.p1
scaffold_68	transdecoder	exon	1372728	1372868	.	-	.	ID=BSUD.24866.1.p1.exon11;Parent=BSUD.24866.1.p1
scaffold_68	transdecoder	CDS	1372728	1372868	.	-	2	ID=cds.BSUD.24866.1.p1;Parent=BSUD.24866.1.p1
scaffold_68	transdecoder	exon	1370286	1370438	.	-	.	ID=BSUD.24866.1.p1.exon12;Parent=BSUD.24866.1.p1
scaffold_68	transdecoder	CDS	1370286	1370438	.	-	2	ID=cds.BSUD.24866.1.p1;Parent=BSUD.24866.1.p1
scaffold_68	transdecoder	exon	1368958	1369111	.	-	.	ID=BSUD.24866.1.p1.exon13;Parent=BSUD.24866.1.p1
scaffold_68	transdecoder	CDS	1368958	1369111	.	-	2	ID=cds.BSUD.24866.1.p1;Parent=BSUD.24866.1.p1
scaffold_68	transdecoder	exon	1368741	1368830	.	-	.	ID=BSUD.24866.1.p1.exon14;Parent=BSUD.24866.1.p1
scaffold_68	transdecoder	CDS	1368741	1368830	.	-	1	ID=cds.BSUD.24866.1.p1;Parent=BSUD.24866.1.p1
scaffold_68	transdecoder	exon	1366862	1367029	.	-	.	ID=BSUD.24866.1.p1.exon15;Parent=BSUD.24866.1.p1
scaffold_68	transdecoder	CDS	1366862	1367029	.	-	1	ID=cds.BSUD.24866.1.p1;Parent=BSUD.24866.1.p1
scaffold_68	transdecoder	exon	1363608	1365489	.	-	.	ID=BSUD.24866.1.p1.exon16;Parent=BSUD.24866.1.p1
scaffold_68	transdecoder	CDS	1365429	1365489	.	-	1	ID=cds.BSUD.24866.1.p1;Parent=BSUD.24866.1.p1
scaffold_68	transdecoder	three_prime_UTR	1363608	1365428	.	-	.	ID=BSUD.24866.1.p1.utr3p1;Parent=BSUD.24866.1.p1
scaffold_68	transdecoder	mRNA	1363617	1409263	.	-	.	ID=BSUD.24866.2.p1;Parent=BSUD.24866;Interpro=IPR001199 (Cytochrome b5-like heme/steroid binding domain)---IPR001433 (Oxidoreductase FAD/NAD(P)-binding)---IPR007052 (CS domain)---IPR008333 (Flavoprotein pyridine nucleotide cytochrome reductase-like, FAD-binding domain)---IPR008978 (HSP20-like chaperone)---IPR017927 (FAD-binding domain, ferredoxin reductase-type)---IPR017938 (Riboflavin synthase-like beta-barrel)---IPR036400 (Cytochrome b5-like heme/steroid binding domain superfamily)---IPR039261 (Ferredoxin-NADP reductase (FNR), nucleotide-binding domain)
scaffold_68	transdecoder	five_prime_UTR	1409212	1409263	.	-	.	ID=BSUD.24866.2.p1.utr5p1;Parent=BSUD.24866.2.p1
scaffold_68	transdecoder	five_prime_UTR	1407905	1408060	.	-	.	ID=BSUD.24866.2.p1.utr5p2;Parent=BSUD.24866.2.p1
scaffold_68	transdecoder	five_prime_UTR	1396521	1396590	.	-	.	ID=BSUD.24866.2.p1.utr5p3;Parent=BSUD.24866.2.p1
scaffold_68	transdecoder	exon	1409212	1409263	.	-	.	ID=BSUD.24866.2.p1.exon1;Parent=BSUD.24866.2.p1
scaffold_68	transdecoder	exon	1407905	1408060	.	-	.	ID=BSUD.24866.2.p1.exon2;Parent=BSUD.24866.2.p1
scaffold_68	transdecoder	exon	1396301	1396590	.	-	.	ID=BSUD.24866.2.p1.exon3;Parent=BSUD.24866.2.p1
scaffold_68	transdecoder	CDS	1396301	1396520	.	-	0	ID=cds.BSUD.24866.2.p1;Parent=BSUD.24866.2.p1
scaffold_68	transdecoder	exon	1395727	1395827	.	-	.	ID=BSUD.24866.2.p1.exon4;Parent=BSUD.24866.2.p1
scaffold_68	transdecoder	CDS	1395727	1395827	.	-	2	ID=cds.BSUD.24866.2.p1;Parent=BSUD.24866.2.p1
scaffold_68	transdecoder	exon	1383435	1383522	.	-	.	ID=BSUD.24866.2.p1.exon5;Parent=BSUD.24866.2.p1
scaffold_68	transdecoder	CDS	1383435	1383522	.	-	0	ID=cds.BSUD.24866.2.p1;Parent=BSUD.24866.2.p1
scaffold_68	transdecoder	exon	1383285	1383317	.	-	.	ID=BSUD.24866.2.p1.exon6;Parent=BSUD.24866.2.p1
scaffold_68	transdecoder	CDS	1383285	1383317	.	-	2	ID=cds.BSUD.24866.2.p1;Parent=BSUD.24866.2.p1
scaffold_68	transdecoder	exon	1381194	1381224	.	-	.	ID=BSUD.24866.2.p1.exon7;Parent=BSUD.24866.2.p1
scaffold_68	transdecoder	CDS	1381194	1381224	.	-	2	ID=cds.BSUD.24866.2.p1;Parent=BSUD.24866.2.p1
scaffold_68	transdecoder	exon	1379758	1379909	.	-	.	ID=BSUD.24866.2.p1.exon8;Parent=BSUD.24866.2.p1
scaffold_68	transdecoder	CDS	1379758	1379909	.	-	1	ID=cds.BSUD.24866.2.p1;Parent=BSUD.24866.2.p1
scaffold_68	transdecoder	exon	1377067	1377099	.	-	.	ID=BSUD.24866.2.p1.exon9;Parent=BSUD.24866.2.p1
scaffold_68	transdecoder	CDS	1377067	1377099	.	-	2	ID=cds.BSUD.24866.2.p1;Parent=BSUD.24866.2.p1
scaffold_68	transdecoder	exon	1375023	1375142	.	-	.	ID=BSUD.24866.2.p1.exon10;Parent=BSUD.24866.2.p1
scaffold_68	transdecoder	CDS	1375023	1375142	.	-	2	ID=cds.BSUD.24866.2.p1;Parent=BSUD.24866.2.p1
scaffold_68	transdecoder	exon	1372728	1372868	.	-	.	ID=BSUD.24866.2.p1.exon11;Parent=BSUD.24866.2.p1
scaffold_68	transdecoder	CDS	1372728	1372868	.	-	2	ID=cds.BSUD.24866.2.p1;Parent=BSUD.24866.2.p1
scaffold_68	transdecoder	exon	1370286	1370438	.	-	.	ID=BSUD.24866.2.p1.exon12;Parent=BSUD.24866.2.p1
scaffold_68	transdecoder	CDS	1370286	1370438	.	-	2	ID=cds.BSUD.24866.2.p1;Parent=BSUD.24866.2.p1
scaffold_68	transdecoder	exon	1368958	1369111	.	-	.	ID=BSUD.24866.2.p1.exon13;Parent=BSUD.24866.2.p1
scaffold_68	transdecoder	CDS	1368958	1369111	.	-	2	ID=cds.BSUD.24866.2.p1;Parent=BSUD.24866.2.p1
scaffold_68	transdecoder	exon	1368741	1368830	.	-	.	ID=BSUD.24866.2.p1.exon14;Parent=BSUD.24866.2.p1
scaffold_68	transdecoder	CDS	1368741	1368830	.	-	1	ID=cds.BSUD.24866.2.p1;Parent=BSUD.24866.2.p1
scaffold_68	transdecoder	exon	1366862	1367029	.	-	.	ID=BSUD.24866.2.p1.exon15;Parent=BSUD.24866.2.p1
scaffold_68	transdecoder	CDS	1366862	1367029	.	-	1	ID=cds.BSUD.24866.2.p1;Parent=BSUD.24866.2.p1
scaffold_68	transdecoder	exon	1363617	1365489	.	-	.	ID=BSUD.24866.2.p1.exon16;Parent=BSUD.24866.2.p1
scaffold_68	transdecoder	CDS	1365429	1365489	.	-	1	ID=cds.BSUD.24866.2.p1;Parent=BSUD.24866.2.p1
scaffold_68	transdecoder	three_prime_UTR	1363617	1365428	.	-	.	ID=BSUD.24866.2.p1.utr3p1;Parent=BSUD.24866.2.p1
scaffold_68	transdecoder	mRNA	1363637	1409263	.	-	.	ID=BSUD.24866.3.p1;Parent=BSUD.24866;Interpro=IPR001199 (Cytochrome b5-like heme/steroid binding domain)---IPR001433 (Oxidoreductase FAD/NAD(P)-binding)---IPR007052 (CS domain)---IPR008333 (Flavoprotein pyridine nucleotide cytochrome reductase-like, FAD-binding domain)---IPR008978 (HSP20-like chaperone)---IPR017927 (FAD-binding domain, ferredoxin reductase-type)---IPR017938 (Riboflavin synthase-like beta-barrel)---IPR036400 (Cytochrome b5-like heme/steroid binding domain superfamily)---IPR039261 (Ferredoxin-NADP reductase (FNR), nucleotide-binding domain)
scaffold_68	transdecoder	five_prime_UTR	1409212	1409263	.	-	.	ID=BSUD.24866.3.p1.utr5p1;Parent=BSUD.24866.3.p1
scaffold_68	transdecoder	five_prime_UTR	1407905	1408060	.	-	.	ID=BSUD.24866.3.p1.utr5p2;Parent=BSUD.24866.3.p1
scaffold_68	transdecoder	five_prime_UTR	1405493	1405533	.	-	.	ID=BSUD.24866.3.p1.utr5p3;Parent=BSUD.24866.3.p1
scaffold_68	transdecoder	five_prime_UTR	1396521	1396590	.	-	.	ID=BSUD.24866.3.p1.utr5p4;Parent=BSUD.24866.3.p1
scaffold_68	transdecoder	exon	1409212	1409263	.	-	.	ID=BSUD.24866.3.p1.exon1;Parent=BSUD.24866.3.p1
scaffold_68	transdecoder	exon	1407905	1408060	.	-	.	ID=BSUD.24866.3.p1.exon2;Parent=BSUD.24866.3.p1
scaffold_68	transdecoder	exon	1405493	1405533	.	-	.	ID=BSUD.24866.3.p1.exon3;Parent=BSUD.24866.3.p1
scaffold_68	transdecoder	exon	1396301	1396590	.	-	.	ID=BSUD.24866.3.p1.exon4;Parent=BSUD.24866.3.p1
scaffold_68	transdecoder	CDS	1396301	1396520	.	-	0	ID=cds.BSUD.24866.3.p1;Parent=BSUD.24866.3.p1
scaffold_68	transdecoder	exon	1395727	1395827	.	-	.	ID=BSUD.24866.3.p1.exon5;Parent=BSUD.24866.3.p1
scaffold_68	transdecoder	CDS	1395727	1395827	.	-	2	ID=cds.BSUD.24866.3.p1;Parent=BSUD.24866.3.p1
scaffold_68	transdecoder	exon	1383435	1383522	.	-	.	ID=BSUD.24866.3.p1.exon6;Parent=BSUD.24866.3.p1
scaffold_68	transdecoder	CDS	1383435	1383522	.	-	0	ID=cds.BSUD.24866.3.p1;Parent=BSUD.24866.3.p1
scaffold_68	transdecoder	exon	1383285	1383317	.	-	.	ID=BSUD.24866.3.p1.exon7;Parent=BSUD.24866.3.p1
scaffold_68	transdecoder	CDS	1383285	1383317	.	-	2	ID=cds.BSUD.24866.3.p1;Parent=BSUD.24866.3.p1
scaffold_68	transdecoder	exon	1381194	1381224	.	-	.	ID=BSUD.24866.3.p1.exon8;Parent=BSUD.24866.3.p1
scaffold_68	transdecoder	CDS	1381194	1381224	.	-	2	ID=cds.BSUD.24866.3.p1;Parent=BSUD.24866.3.p1
scaffold_68	transdecoder	exon	1379758	1379909	.	-	.	ID=BSUD.24866.3.p1.exon9;Parent=BSUD.24866.3.p1
scaffold_68	transdecoder	CDS	1379758	1379909	.	-	1	ID=cds.BSUD.24866.3.p1;Parent=BSUD.24866.3.p1
scaffold_68	transdecoder	exon	1377067	1377099	.	-	.	ID=BSUD.24866.3.p1.exon10;Parent=BSUD.24866.3.p1
scaffold_68	transdecoder	CDS	1377067	1377099	.	-	2	ID=cds.BSUD.24866.3.p1;Parent=BSUD.24866.3.p1
scaffold_68	transdecoder	exon	1375023	1375142	.	-	.	ID=BSUD.24866.3.p1.exon11;Parent=BSUD.24866.3.p1
scaffold_68	transdecoder	CDS	1375023	1375142	.	-	2	ID=cds.BSUD.24866.3.p1;Parent=BSUD.24866.3.p1
scaffold_68	transdecoder	exon	1372728	1372868	.	-	.	ID=BSUD.24866.3.p1.exon12;Parent=BSUD.24866.3.p1
scaffold_68	transdecoder	CDS	1372728	1372868	.	-	2	ID=cds.BSUD.24866.3.p1;Parent=BSUD.24866.3.p1
scaffold_68	transdecoder	exon	1370286	1370438	.	-	.	ID=BSUD.24866.3.p1.exon13;Parent=BSUD.24866.3.p1
scaffold_68	transdecoder	CDS	1370286	1370438	.	-	2	ID=cds.BSUD.24866.3.p1;Parent=BSUD.24866.3.p1
scaffold_68	transdecoder	exon	1368958	1369111	.	-	.	ID=BSUD.24866.3.p1.exon14;Parent=BSUD.24866.3.p1
scaffold_68	transdecoder	CDS	1368958	1369111	.	-	2	ID=cds.BSUD.24866.3.p1;Parent=BSUD.24866.3.p1
scaffold_68	transdecoder	exon	1368741	1368830	.	-	.	ID=BSUD.24866.3.p1.exon15;Parent=BSUD.24866.3.p1
scaffold_68	transdecoder	CDS	1368741	1368830	.	-	1	ID=cds.BSUD.24866.3.p1;Parent=BSUD.24866.3.p1
scaffold_68	transdecoder	exon	1366862	1367029	.	-	.	ID=BSUD.24866.3.p1.exon16;Parent=BSUD.24866.3.p1
scaffold_68	transdecoder	CDS	1366862	1367029	.	-	1	ID=cds.BSUD.24866.3.p1;Parent=BSUD.24866.3.p1
scaffold_68	transdecoder	exon	1363637	1365489	.	-	.	ID=BSUD.24866.3.p1.exon17;Parent=BSUD.24866.3.p1
scaffold_68	transdecoder	CDS	1365429	1365489	.	-	1	ID=cds.BSUD.24866.3.p1;Parent=BSUD.24866.3.p1
scaffold_68	transdecoder	three_prime_UTR	1363637	1365428	.	-	.	ID=BSUD.24866.3.p1.utr3p1;Parent=BSUD.24866.3.p1
scaffold_68	transdecoder	mRNA	1363637	1409276	.	-	.	ID=BSUD.24866.4.p1;Parent=BSUD.24866;Interpro=IPR001199 (Cytochrome b5-like heme/steroid binding domain)---IPR001433 (Oxidoreductase FAD/NAD(P)-binding)---IPR007052 (CS domain)---IPR008333 (Flavoprotein pyridine nucleotide cytochrome reductase-like, FAD-binding domain)---IPR008978 (HSP20-like chaperone)---IPR017927 (FAD-binding domain, ferredoxin reductase-type)---IPR017938 (Riboflavin synthase-like beta-barrel)---IPR036400 (Cytochrome b5-like heme/steroid binding domain superfamily)---IPR039261 (Ferredoxin-NADP reductase (FNR), nucleotide-binding domain)
scaffold_68	transdecoder	five_prime_UTR	1409212	1409276	.	-	.	ID=BSUD.24866.4.p1.utr5p1;Parent=BSUD.24866.4.p1
scaffold_68	transdecoder	five_prime_UTR	1407905	1407920	.	-	.	ID=BSUD.24866.4.p1.utr5p2;Parent=BSUD.24866.4.p1
scaffold_68	transdecoder	five_prime_UTR	1396521	1396590	.	-	.	ID=BSUD.24866.4.p1.utr5p3;Parent=BSUD.24866.4.p1
scaffold_68	transdecoder	exon	1409212	1409276	.	-	.	ID=BSUD.24866.4.p1.exon1;Parent=BSUD.24866.4.p1
scaffold_68	transdecoder	exon	1407905	1407920	.	-	.	ID=BSUD.24866.4.p1.exon2;Parent=BSUD.24866.4.p1
scaffold_68	transdecoder	exon	1396301	1396590	.	-	.	ID=BSUD.24866.4.p1.exon3;Parent=BSUD.24866.4.p1
scaffold_68	transdecoder	CDS	1396301	1396520	.	-	0	ID=cds.BSUD.24866.4.p1;Parent=BSUD.24866.4.p1
scaffold_68	transdecoder	exon	1395727	1395827	.	-	.	ID=BSUD.24866.4.p1.exon4;Parent=BSUD.24866.4.p1
scaffold_68	transdecoder	CDS	1395727	1395827	.	-	2	ID=cds.BSUD.24866.4.p1;Parent=BSUD.24866.4.p1
scaffold_68	transdecoder	exon	1383435	1383522	.	-	.	ID=BSUD.24866.4.p1.exon5;Parent=BSUD.24866.4.p1
scaffold_68	transdecoder	CDS	1383435	1383522	.	-	0	ID=cds.BSUD.24866.4.p1;Parent=BSUD.24866.4.p1
scaffold_68	transdecoder	exon	1383285	1383317	.	-	.	ID=BSUD.24866.4.p1.exon6;Parent=BSUD.24866.4.p1
scaffold_68	transdecoder	CDS	1383285	1383317	.	-	2	ID=cds.BSUD.24866.4.p1;Parent=BSUD.24866.4.p1
scaffold_68	transdecoder	exon	1381194	1381224	.	-	.	ID=BSUD.24866.4.p1.exon7;Parent=BSUD.24866.4.p1
scaffold_68	transdecoder	CDS	1381194	1381224	.	-	2	ID=cds.BSUD.24866.4.p1;Parent=BSUD.24866.4.p1
scaffold_68	transdecoder	exon	1379758	1379909	.	-	.	ID=BSUD.24866.4.p1.exon8;Parent=BSUD.24866.4.p1
scaffold_68	transdecoder	CDS	1379758	1379909	.	-	1	ID=cds.BSUD.24866.4.p1;Parent=BSUD.24866.4.p1
scaffold_68	transdecoder	exon	1377067	1377099	.	-	.	ID=BSUD.24866.4.p1.exon9;Parent=BSUD.24866.4.p1
scaffold_68	transdecoder	CDS	1377067	1377099	.	-	2	ID=cds.BSUD.24866.4.p1;Parent=BSUD.24866.4.p1
scaffold_68	transdecoder	exon	1375023	1375142	.	-	.	ID=BSUD.24866.4.p1.exon10;Parent=BSUD.24866.4.p1
scaffold_68	transdecoder	CDS	1375023	1375142	.	-	2	ID=cds.BSUD.24866.4.p1;Parent=BSUD.24866.4.p1
scaffold_68	transdecoder	exon	1372728	1372868	.	-	.	ID=BSUD.24866.4.p1.exon11;Parent=BSUD.24866.4.p1
scaffold_68	transdecoder	CDS	1372728	1372868	.	-	2	ID=cds.BSUD.24866.4.p1;Parent=BSUD.24866.4.p1
scaffold_68	transdecoder	exon	1370286	1370438	.	-	.	ID=BSUD.24866.4.p1.exon12;Parent=BSUD.24866.4.p1
scaffold_68	transdecoder	CDS	1370286	1370438	.	-	2	ID=cds.BSUD.24866.4.p1;Parent=BSUD.24866.4.p1
scaffold_68	transdecoder	exon	1368958	1369111	.	-	.	ID=BSUD.24866.4.p1.exon13;Parent=BSUD.24866.4.p1
scaffold_68	transdecoder	CDS	1368958	1369111	.	-	2	ID=cds.BSUD.24866.4.p1;Parent=BSUD.24866.4.p1
scaffold_68	transdecoder	exon	1368741	1368830	.	-	.	ID=BSUD.24866.4.p1.exon14;Parent=BSUD.24866.4.p1
scaffold_68	transdecoder	CDS	1368741	1368830	.	-	1	ID=cds.BSUD.24866.4.p1;Parent=BSUD.24866.4.p1
scaffold_68	transdecoder	exon	1366862	1367029	.	-	.	ID=BSUD.24866.4.p1.exon15;Parent=BSUD.24866.4.p1
scaffold_68	transdecoder	CDS	1366862	1367029	.	-	1	ID=cds.BSUD.24866.4.p1;Parent=BSUD.24866.4.p1
scaffold_68	transdecoder	exon	1363637	1365489	.	-	.	ID=BSUD.24866.4.p1.exon16;Parent=BSUD.24866.4.p1
scaffold_68	transdecoder	CDS	1365429	1365489	.	-	1	ID=cds.BSUD.24866.4.p1;Parent=BSUD.24866.4.p1
scaffold_68	transdecoder	three_prime_UTR	1363637	1365428	.	-	.	ID=BSUD.24866.4.p1.utr3p1;Parent=BSUD.24866.4.p1
scaffold_68	transdecoder	mRNA	1363637	1409263	.	-	.	ID=BSUD.24866.5.p1;Parent=BSUD.24866;Interpro=IPR001199 (Cytochrome b5-like heme/steroid binding domain)---IPR001433 (Oxidoreductase FAD/NAD(P)-binding)---IPR007052 (CS domain)---IPR008333 (Flavoprotein pyridine nucleotide cytochrome reductase-like, FAD-binding domain)---IPR008978 (HSP20-like chaperone)---IPR017927 (FAD-binding domain, ferredoxin reductase-type)---IPR017938 (Riboflavin synthase-like beta-barrel)---IPR036400 (Cytochrome b5-like heme/steroid binding domain superfamily)---IPR039261 (Ferredoxin-NADP reductase (FNR), nucleotide-binding domain)
scaffold_68	transdecoder	five_prime_UTR	1409212	1409263	.	-	.	ID=BSUD.24866.5.p1.utr5p1;Parent=BSUD.24866.5.p1
scaffold_68	transdecoder	five_prime_UTR	1407905	1408045	.	-	.	ID=BSUD.24866.5.p1.utr5p2;Parent=BSUD.24866.5.p1
scaffold_68	transdecoder	five_prime_UTR	1405493	1405533	.	-	.	ID=BSUD.24866.5.p1.utr5p3;Parent=BSUD.24866.5.p1
scaffold_68	transdecoder	five_prime_UTR	1396521	1396590	.	-	.	ID=BSUD.24866.5.p1.utr5p4;Parent=BSUD.24866.5.p1
scaffold_68	transdecoder	exon	1409212	1409263	.	-	.	ID=BSUD.24866.5.p1.exon1;Parent=BSUD.24866.5.p1
scaffold_68	transdecoder	exon	1407905	1408045	.	-	.	ID=BSUD.24866.5.p1.exon2;Parent=BSUD.24866.5.p1
scaffold_68	transdecoder	exon	1405493	1405533	.	-	.	ID=BSUD.24866.5.p1.exon3;Parent=BSUD.24866.5.p1
scaffold_68	transdecoder	exon	1396301	1396590	.	-	.	ID=BSUD.24866.5.p1.exon4;Parent=BSUD.24866.5.p1
scaffold_68	transdecoder	CDS	1396301	1396520	.	-	0	ID=cds.BSUD.24866.5.p1;Parent=BSUD.24866.5.p1
scaffold_68	transdecoder	exon	1395727	1395827	.	-	.	ID=BSUD.24866.5.p1.exon5;Parent=BSUD.24866.5.p1
scaffold_68	transdecoder	CDS	1395727	1395827	.	-	2	ID=cds.BSUD.24866.5.p1;Parent=BSUD.24866.5.p1
scaffold_68	transdecoder	exon	1383435	1383522	.	-	.	ID=BSUD.24866.5.p1.exon6;Parent=BSUD.24866.5.p1
scaffold_68	transdecoder	CDS	1383435	1383522	.	-	0	ID=cds.BSUD.24866.5.p1;Parent=BSUD.24866.5.p1
scaffold_68	transdecoder	exon	1383285	1383317	.	-	.	ID=BSUD.24866.5.p1.exon7;Parent=BSUD.24866.5.p1
scaffold_68	transdecoder	CDS	1383285	1383317	.	-	2	ID=cds.BSUD.24866.5.p1;Parent=BSUD.24866.5.p1
scaffold_68	transdecoder	exon	1381194	1381224	.	-	.	ID=BSUD.24866.5.p1.exon8;Parent=BSUD.24866.5.p1
scaffold_68	transdecoder	CDS	1381194	1381224	.	-	2	ID=cds.BSUD.24866.5.p1;Parent=BSUD.24866.5.p1
scaffold_68	transdecoder	exon	1379758	1379909	.	-	.	ID=BSUD.24866.5.p1.exon9;Parent=BSUD.24866.5.p1
scaffold_68	transdecoder	CDS	1379758	1379909	.	-	1	ID=cds.BSUD.24866.5.p1;Parent=BSUD.24866.5.p1
scaffold_68	transdecoder	exon	1377067	1377099	.	-	.	ID=BSUD.24866.5.p1.exon10;Parent=BSUD.24866.5.p1
scaffold_68	transdecoder	CDS	1377067	1377099	.	-	2	ID=cds.BSUD.24866.5.p1;Parent=BSUD.24866.5.p1
scaffold_68	transdecoder	exon	1375023	1375142	.	-	.	ID=BSUD.24866.5.p1.exon11;Parent=BSUD.24866.5.p1
scaffold_68	transdecoder	CDS	1375023	1375142	.	-	2	ID=cds.BSUD.24866.5.p1;Parent=BSUD.24866.5.p1
scaffold_68	transdecoder	exon	1372728	1372868	.	-	.	ID=BSUD.24866.5.p1.exon12;Parent=BSUD.24866.5.p1
scaffold_68	transdecoder	CDS	1372728	1372868	.	-	2	ID=cds.BSUD.24866.5.p1;Parent=BSUD.24866.5.p1
scaffold_68	transdecoder	exon	1370286	1370438	.	-	.	ID=BSUD.24866.5.p1.exon13;Parent=BSUD.24866.5.p1
scaffold_68	transdecoder	CDS	1370286	1370438	.	-	2	ID=cds.BSUD.24866.5.p1;Parent=BSUD.24866.5.p1
scaffold_68	transdecoder	exon	1368958	1369111	.	-	.	ID=BSUD.24866.5.p1.exon14;Parent=BSUD.24866.5.p1
scaffold_68	transdecoder	CDS	1368958	1369111	.	-	2	ID=cds.BSUD.24866.5.p1;Parent=BSUD.24866.5.p1
scaffold_68	transdecoder	exon	1368741	1368830	.	-	.	ID=BSUD.24866.5.p1.exon15;Parent=BSUD.24866.5.p1
scaffold_68	transdecoder	CDS	1368741	1368830	.	-	1	ID=cds.BSUD.24866.5.p1;Parent=BSUD.24866.5.p1
scaffold_68	transdecoder	exon	1366862	1367029	.	-	.	ID=BSUD.24866.5.p1.exon16;Parent=BSUD.24866.5.p1
scaffold_68	transdecoder	CDS	1366862	1367029	.	-	1	ID=cds.BSUD.24866.5.p1;Parent=BSUD.24866.5.p1
scaffold_68	transdecoder	exon	1363637	1365489	.	-	.	ID=BSUD.24866.5.p1.exon17;Parent=BSUD.24866.5.p1
scaffold_68	transdecoder	CDS	1365429	1365489	.	-	1	ID=cds.BSUD.24866.5.p1;Parent=BSUD.24866.5.p1
scaffold_68	transdecoder	three_prime_UTR	1363637	1365428	.	-	.	ID=BSUD.24866.5.p1.utr3p1;Parent=BSUD.24866.5.p1
scaffold_68	transdecoder	mRNA	1363637	1409263	.	-	.	ID=BSUD.24866.6.p1;Parent=BSUD.24866;Interpro=IPR001199 (Cytochrome b5-like heme/steroid binding domain)---IPR001433 (Oxidoreductase FAD/NAD(P)-binding)---IPR007052 (CS domain)---IPR008333 (Flavoprotein pyridine nucleotide cytochrome reductase-like, FAD-binding domain)---IPR008978 (HSP20-like chaperone)---IPR017927 (FAD-binding domain, ferredoxin reductase-type)---IPR017938 (Riboflavin synthase-like beta-barrel)---IPR036400 (Cytochrome b5-like heme/steroid binding domain superfamily)---IPR039261 (Ferredoxin-NADP reductase (FNR), nucleotide-binding domain)
scaffold_68	transdecoder	five_prime_UTR	1409212	1409263	.	-	.	ID=BSUD.24866.6.p1.utr5p1;Parent=BSUD.24866.6.p1
scaffold_68	transdecoder	five_prime_UTR	1407905	1407920	.	-	.	ID=BSUD.24866.6.p1.utr5p2;Parent=BSUD.24866.6.p1
scaffold_68	transdecoder	five_prime_UTR	1405493	1405533	.	-	.	ID=BSUD.24866.6.p1.utr5p3;Parent=BSUD.24866.6.p1
scaffold_68	transdecoder	five_prime_UTR	1396521	1396590	.	-	.	ID=BSUD.24866.6.p1.utr5p4;Parent=BSUD.24866.6.p1
scaffold_68	transdecoder	exon	1409212	1409263	.	-	.	ID=BSUD.24866.6.p1.exon1;Parent=BSUD.24866.6.p1
scaffold_68	transdecoder	exon	1407905	1407920	.	-	.	ID=BSUD.24866.6.p1.exon2;Parent=BSUD.24866.6.p1
scaffold_68	transdecoder	exon	1405493	1405533	.	-	.	ID=BSUD.24866.6.p1.exon3;Parent=BSUD.24866.6.p1
scaffold_68	transdecoder	exon	1396301	1396590	.	-	.	ID=BSUD.24866.6.p1.exon4;Parent=BSUD.24866.6.p1
scaffold_68	transdecoder	CDS	1396301	1396520	.	-	0	ID=cds.BSUD.24866.6.p1;Parent=BSUD.24866.6.p1
scaffold_68	transdecoder	exon	1395727	1395827	.	-	.	ID=BSUD.24866.6.p1.exon5;Parent=BSUD.24866.6.p1
scaffold_68	transdecoder	CDS	1395727	1395827	.	-	2	ID=cds.BSUD.24866.6.p1;Parent=BSUD.24866.6.p1
scaffold_68	transdecoder	exon	1383435	1383522	.	-	.	ID=BSUD.24866.6.p1.exon6;Parent=BSUD.24866.6.p1
scaffold_68	transdecoder	CDS	1383435	1383522	.	-	0	ID=cds.BSUD.24866.6.p1;Parent=BSUD.24866.6.p1
scaffold_68	transdecoder	exon	1383285	1383317	.	-	.	ID=BSUD.24866.6.p1.exon7;Parent=BSUD.24866.6.p1
scaffold_68	transdecoder	CDS	1383285	1383317	.	-	2	ID=cds.BSUD.24866.6.p1;Parent=BSUD.24866.6.p1
scaffold_68	transdecoder	exon	1381194	1381224	.	-	.	ID=BSUD.24866.6.p1.exon8;Parent=BSUD.24866.6.p1
scaffold_68	transdecoder	CDS	1381194	1381224	.	-	2	ID=cds.BSUD.24866.6.p1;Parent=BSUD.24866.6.p1
scaffold_68	transdecoder	exon	1379758	1379909	.	-	.	ID=BSUD.24866.6.p1.exon9;Parent=BSUD.24866.6.p1
scaffold_68	transdecoder	CDS	1379758	1379909	.	-	1	ID=cds.BSUD.24866.6.p1;Parent=BSUD.24866.6.p1
scaffold_68	transdecoder	exon	1377067	1377099	.	-	.	ID=BSUD.24866.6.p1.exon10;Parent=BSUD.24866.6.p1
scaffold_68	transdecoder	CDS	1377067	1377099	.	-	2	ID=cds.BSUD.24866.6.p1;Parent=BSUD.24866.6.p1
scaffold_68	transdecoder	exon	1375023	1375142	.	-	.	ID=BSUD.24866.6.p1.exon11;Parent=BSUD.24866.6.p1
scaffold_68	transdecoder	CDS	1375023	1375142	.	-	2	ID=cds.BSUD.24866.6.p1;Parent=BSUD.24866.6.p1
scaffold_68	transdecoder	exon	1372728	1372868	.	-	.	ID=BSUD.24866.6.p1.exon12;Parent=BSUD.24866.6.p1
scaffold_68	transdecoder	CDS	1372728	1372868	.	-	2	ID=cds.BSUD.24866.6.p1;Parent=BSUD.24866.6.p1
scaffold_68	transdecoder	exon	1370286	1370438	.	-	.	ID=BSUD.24866.6.p1.exon13;Parent=BSUD.24866.6.p1
scaffold_68	transdecoder	CDS	1370286	1370438	.	-	2	ID=cds.BSUD.24866.6.p1;Parent=BSUD.24866.6.p1
scaffold_68	transdecoder	exon	1368958	1369111	.	-	.	ID=BSUD.24866.6.p1.exon14;Parent=BSUD.24866.6.p1
scaffold_68	transdecoder	CDS	1368958	1369111	.	-	2	ID=cds.BSUD.24866.6.p1;Parent=BSUD.24866.6.p1
scaffold_68	transdecoder	exon	1368741	1368830	.	-	.	ID=BSUD.24866.6.p1.exon15;Parent=BSUD.24866.6.p1
scaffold_68	transdecoder	CDS	1368741	1368830	.	-	1	ID=cds.BSUD.24866.6.p1;Parent=BSUD.24866.6.p1
scaffold_68	transdecoder	exon	1366862	1367029	.	-	.	ID=BSUD.24866.6.p1.exon16;Parent=BSUD.24866.6.p1
scaffold_68	transdecoder	CDS	1366862	1367029	.	-	1	ID=cds.BSUD.24866.6.p1;Parent=BSUD.24866.6.p1
scaffold_68	transdecoder	exon	1363637	1365489	.	-	.	ID=BSUD.24866.6.p1.exon17;Parent=BSUD.24866.6.p1
scaffold_68	transdecoder	CDS	1365429	1365489	.	-	1	ID=cds.BSUD.24866.6.p1;Parent=BSUD.24866.6.p1
scaffold_68	transdecoder	three_prime_UTR	1363637	1365428	.	-	.	ID=BSUD.24866.6.p1.utr3p1;Parent=BSUD.24866.6.p1
scaffold_68	transdecoder	gene	1409317	1416611	.	+	.	ID=BSUD.24867;Interpro=IPR002562 (3'-5' exonuclease domain)---IPR012337 (Ribonuclease H-like superfamily)---IPR036397 (Ribonuclease H superfamily)
scaffold_68	transdecoder	mRNA	1409317	1416611	.	+	.	ID=BSUD.24867.1.p1;Parent=BSUD.24867;Interpro=IPR002562 (3'-5' exonuclease domain)---IPR012337 (Ribonuclease H-like superfamily)---IPR036397 (Ribonuclease H superfamily)
scaffold_68	transdecoder	five_prime_UTR	1409317	1409470	.	+	.	ID=BSUD.24867.1.p1.utr5p1;Parent=BSUD.24867.1.p1
scaffold_68	transdecoder	five_prime_UTR	1413642	1413791	.	+	.	ID=BSUD.24867.1.p1.utr5p2;Parent=BSUD.24867.1.p1
scaffold_68	transdecoder	five_prime_UTR	1414832	1414972	.	+	.	ID=BSUD.24867.1.p1.utr5p3;Parent=BSUD.24867.1.p1
scaffold_68	transdecoder	five_prime_UTR	1415279	1415371	.	+	.	ID=BSUD.24867.1.p1.utr5p4;Parent=BSUD.24867.1.p1
scaffold_68	transdecoder	exon	1409317	1409470	.	+	.	ID=BSUD.24867.1.p1.exon1;Parent=BSUD.24867.1.p1
scaffold_68	transdecoder	exon	1413642	1413791	.	+	.	ID=BSUD.24867.1.p1.exon2;Parent=BSUD.24867.1.p1
scaffold_68	transdecoder	exon	1414832	1414972	.	+	.	ID=BSUD.24867.1.p1.exon3;Parent=BSUD.24867.1.p1
scaffold_68	transdecoder	exon	1415279	1416611	.	+	.	ID=BSUD.24867.1.p1.exon4;Parent=BSUD.24867.1.p1
scaffold_68	transdecoder	CDS	1415372	1416247	.	+	0	ID=cds.BSUD.24867.1.p1;Parent=BSUD.24867.1.p1
scaffold_68	transdecoder	three_prime_UTR	1416248	1416611	.	+	.	ID=BSUD.24867.1.p1.utr3p1;Parent=BSUD.24867.1.p1
scaffold_68	transdecoder	mRNA	1409333	1416611	.	+	.	ID=BSUD.24867.2.p1;Parent=BSUD.24867;Interpro=IPR002562 (3'-5' exonuclease domain)---IPR012337 (Ribonuclease H-like superfamily)---IPR036397 (Ribonuclease H superfamily)
scaffold_68	transdecoder	five_prime_UTR	1409333	1409470	.	+	.	ID=BSUD.24867.2.p1.utr5p1;Parent=BSUD.24867.2.p1
scaffold_68	transdecoder	five_prime_UTR	1413692	1413791	.	+	.	ID=BSUD.24867.2.p1.utr5p2;Parent=BSUD.24867.2.p1
scaffold_68	transdecoder	five_prime_UTR	1414832	1414972	.	+	.	ID=BSUD.24867.2.p1.utr5p3;Parent=BSUD.24867.2.p1
scaffold_68	transdecoder	five_prime_UTR	1415279	1415371	.	+	.	ID=BSUD.24867.2.p1.utr5p4;Parent=BSUD.24867.2.p1
scaffold_68	transdecoder	exon	1409333	1409470	.	+	.	ID=BSUD.24867.2.p1.exon1;Parent=BSUD.24867.2.p1
scaffold_68	transdecoder	exon	1413692	1413791	.	+	.	ID=BSUD.24867.2.p1.exon2;Parent=BSUD.24867.2.p1
scaffold_68	transdecoder	exon	1414832	1414972	.	+	.	ID=BSUD.24867.2.p1.exon3;Parent=BSUD.24867.2.p1
scaffold_68	transdecoder	exon	1415279	1416611	.	+	.	ID=BSUD.24867.2.p1.exon4;Parent=BSUD.24867.2.p1
scaffold_68	transdecoder	CDS	1415372	1416247	.	+	0	ID=cds.BSUD.24867.2.p1;Parent=BSUD.24867.2.p1
scaffold_68	transdecoder	three_prime_UTR	1416248	1416611	.	+	.	ID=BSUD.24867.2.p1.utr3p1;Parent=BSUD.24867.2.p1
scaffold_68	transdecoder	mRNA	1411597	1416611	.	+	.	ID=BSUD.24867.4.p1;Parent=BSUD.24867;Interpro=IPR002562 (3'-5' exonuclease domain)---IPR012337 (Ribonuclease H-like superfamily)---IPR036397 (Ribonuclease H superfamily)
scaffold_68	transdecoder	five_prime_UTR	1411597	1411872	.	+	.	ID=BSUD.24867.4.p1.utr5p1;Parent=BSUD.24867.4.p1
scaffold_68	transdecoder	five_prime_UTR	1412330	1412444	.	+	.	ID=BSUD.24867.4.p1.utr5p2;Parent=BSUD.24867.4.p1
scaffold_68	transdecoder	five_prime_UTR	1413692	1413791	.	+	.	ID=BSUD.24867.4.p1.utr5p3;Parent=BSUD.24867.4.p1
scaffold_68	transdecoder	five_prime_UTR	1414149	1414261	.	+	.	ID=BSUD.24867.4.p1.utr5p4;Parent=BSUD.24867.4.p1
scaffold_68	transdecoder	five_prime_UTR	1414832	1414972	.	+	.	ID=BSUD.24867.4.p1.utr5p5;Parent=BSUD.24867.4.p1
scaffold_68	transdecoder	five_prime_UTR	1415279	1415371	.	+	.	ID=BSUD.24867.4.p1.utr5p6;Parent=BSUD.24867.4.p1
scaffold_68	transdecoder	exon	1411597	1411872	.	+	.	ID=BSUD.24867.4.p1.exon1;Parent=BSUD.24867.4.p1
scaffold_68	transdecoder	exon	1412330	1412444	.	+	.	ID=BSUD.24867.4.p1.exon2;Parent=BSUD.24867.4.p1
scaffold_68	transdecoder	exon	1413692	1413791	.	+	.	ID=BSUD.24867.4.p1.exon3;Parent=BSUD.24867.4.p1
scaffold_68	transdecoder	exon	1414149	1414261	.	+	.	ID=BSUD.24867.4.p1.exon4;Parent=BSUD.24867.4.p1
scaffold_68	transdecoder	exon	1414832	1414972	.	+	.	ID=BSUD.24867.4.p1.exon5;Parent=BSUD.24867.4.p1
scaffold_68	transdecoder	exon	1415279	1416611	.	+	.	ID=BSUD.24867.4.p1.exon6;Parent=BSUD.24867.4.p1
scaffold_68	transdecoder	CDS	1415372	1416247	.	+	0	ID=cds.BSUD.24867.4.p1;Parent=BSUD.24867.4.p1
scaffold_68	transdecoder	three_prime_UTR	1416248	1416611	.	+	.	ID=BSUD.24867.4.p1.utr3p1;Parent=BSUD.24867.4.p1
scaffold_68	transdecoder	mRNA	1411617	1416611	.	+	.	ID=BSUD.24867.5.p1;Parent=BSUD.24867;Interpro=IPR002562 (3'-5' exonuclease domain)---IPR012337 (Ribonuclease H-like superfamily)---IPR036397 (Ribonuclease H superfamily)
scaffold_68	transdecoder	five_prime_UTR	1411617	1411872	.	+	.	ID=BSUD.24867.5.p1.utr5p1;Parent=BSUD.24867.5.p1
scaffold_68	transdecoder	five_prime_UTR	1412330	1412444	.	+	.	ID=BSUD.24867.5.p1.utr5p2;Parent=BSUD.24867.5.p1
scaffold_68	transdecoder	five_prime_UTR	1413692	1413791	.	+	.	ID=BSUD.24867.5.p1.utr5p3;Parent=BSUD.24867.5.p1
scaffold_68	transdecoder	five_prime_UTR	1414832	1414972	.	+	.	ID=BSUD.24867.5.p1.utr5p4;Parent=BSUD.24867.5.p1
scaffold_68	transdecoder	five_prime_UTR	1415279	1415371	.	+	.	ID=BSUD.24867.5.p1.utr5p5;Parent=BSUD.24867.5.p1
scaffold_68	transdecoder	exon	1411617	1411872	.	+	.	ID=BSUD.24867.5.p1.exon1;Parent=BSUD.24867.5.p1
scaffold_68	transdecoder	exon	1412330	1412444	.	+	.	ID=BSUD.24867.5.p1.exon2;Parent=BSUD.24867.5.p1
scaffold_68	transdecoder	exon	1413692	1413791	.	+	.	ID=BSUD.24867.5.p1.exon3;Parent=BSUD.24867.5.p1
scaffold_68	transdecoder	exon	1414832	1414972	.	+	.	ID=BSUD.24867.5.p1.exon4;Parent=BSUD.24867.5.p1
scaffold_68	transdecoder	exon	1415279	1416611	.	+	.	ID=BSUD.24867.5.p1.exon5;Parent=BSUD.24867.5.p1
scaffold_68	transdecoder	CDS	1415372	1416247	.	+	0	ID=cds.BSUD.24867.5.p1;Parent=BSUD.24867.5.p1
scaffold_68	transdecoder	three_prime_UTR	1416248	1416611	.	+	.	ID=BSUD.24867.5.p1.utr3p1;Parent=BSUD.24867.5.p1
scaffold_68	transdecoder	gene	1419588	1477484	.	+	.	ID=BSUD.24868;Interpro=IPR004273 (Dynein heavy chain region D6 P-loop domain)---IPR013602 (Dynein heavy chain, linker)---IPR024317 (Dynein heavy chain, AAA module D4)---IPR024743 (Dynein heavy chain, coiled coil stalk)---IPR027417 (P-loop containing nucleoside triphosphate hydrolase)---IPR035699 (Dynein heavy chain, hydrolytic ATP-binding dynein motor region)---IPR035706 (Dynein heavy chain, ATP-binding dynein motor region)---IPR041228 (Dynein heavy chain, C-terminal domain)---IPR041466 (Dynein heavy chain, AAA 5 extension domain)---IPR041589 (Dynein heavy chain 3, AAA+ lid domain)---IPR041658 (Dynein heavy chain AAA lid domain)---IPR042219 (Dynein heavy chain AAA lid domain superfamily)---IPR042222 (Dynein heavy chain, domain 2, N-terminal)---IPR042228 (Dynein heavy chain, linker, subdomain 3)---IPR043157 (Dynein heavy chain, AAA1 domain, small subdomain)---IPR043160 (Dynein heavy chain, C-terminal domain, barrel region)
scaffold_68	transdecoder	mRNA	1419588	1477484	.	+	.	ID=BSUD.24868.1.p1;Parent=BSUD.24868;Interpro=IPR004273 (Dynein heavy chain region D6 P-loop domain)---IPR013602 (Dynein heavy chain, linker)---IPR024317 (Dynein heavy chain, AAA module D4)---IPR024743 (Dynein heavy chain, coiled coil stalk)---IPR027417 (P-loop containing nucleoside triphosphate hydrolase)---IPR035699 (Dynein heavy chain, hydrolytic ATP-binding dynein motor region)---IPR035706 (Dynein heavy chain, ATP-binding dynein motor region)---IPR041228 (Dynein heavy chain, C-terminal domain)---IPR041466 (Dynein heavy chain, AAA 5 extension domain)---IPR041589 (Dynein heavy chain 3, AAA+ lid domain)---IPR041658 (Dynein heavy chain AAA lid domain)---IPR042219 (Dynein heavy chain AAA lid domain superfamily)---IPR042222 (Dynein heavy chain, domain 2, N-terminal)---IPR042228 (Dynein heavy chain, linker, subdomain 3)---IPR043157 (Dynein heavy chain, AAA1 domain, small subdomain)---IPR043160 (Dynein heavy chain, C-terminal domain, barrel region)
scaffold_68	transdecoder	five_prime_UTR	1419588	1419702	.	+	.	ID=BSUD.24868.1.p1.utr5p1;Parent=BSUD.24868.1.p1
scaffold_68	transdecoder	exon	1419588	1419702	.	+	.	ID=BSUD.24868.1.p1.exon1;Parent=BSUD.24868.1.p1
scaffold_68	transdecoder	exon	1420244	1420411	.	+	.	ID=BSUD.24868.1.p1.exon2;Parent=BSUD.24868.1.p1
scaffold_68	transdecoder	CDS	1420244	1420411	.	+	0	ID=cds.BSUD.24868.1.p1;Parent=BSUD.24868.1.p1
scaffold_68	transdecoder	exon	1421796	1421868	.	+	.	ID=BSUD.24868.1.p1.exon3;Parent=BSUD.24868.1.p1
scaffold_68	transdecoder	CDS	1421796	1421868	.	+	0	ID=cds.BSUD.24868.1.p1;Parent=BSUD.24868.1.p1
scaffold_68	transdecoder	exon	1423284	1423372	.	+	.	ID=BSUD.24868.1.p1.exon4;Parent=BSUD.24868.1.p1
scaffold_68	transdecoder	CDS	1423284	1423372	.	+	2	ID=cds.BSUD.24868.1.p1;Parent=BSUD.24868.1.p1
scaffold_68	transdecoder	exon	1423526	1423614	.	+	.	ID=BSUD.24868.1.p1.exon5;Parent=BSUD.24868.1.p1
scaffold_68	transdecoder	CDS	1423526	1423614	.	+	0	ID=cds.BSUD.24868.1.p1;Parent=BSUD.24868.1.p1
scaffold_68	transdecoder	exon	1424170	1424456	.	+	.	ID=BSUD.24868.1.p1.exon6;Parent=BSUD.24868.1.p1
scaffold_68	transdecoder	CDS	1424170	1424456	.	+	1	ID=cds.BSUD.24868.1.p1;Parent=BSUD.24868.1.p1
scaffold_68	transdecoder	exon	1424796	1425207	.	+	.	ID=BSUD.24868.1.p1.exon7;Parent=BSUD.24868.1.p1
scaffold_68	transdecoder	CDS	1424796	1425207	.	+	2	ID=cds.BSUD.24868.1.p1;Parent=BSUD.24868.1.p1
scaffold_68	transdecoder	exon	1425458	1425615	.	+	.	ID=BSUD.24868.1.p1.exon8;Parent=BSUD.24868.1.p1
scaffold_68	transdecoder	CDS	1425458	1425615	.	+	1	ID=cds.BSUD.24868.1.p1;Parent=BSUD.24868.1.p1
scaffold_68	transdecoder	exon	1427793	1428007	.	+	.	ID=BSUD.24868.1.p1.exon9;Parent=BSUD.24868.1.p1
scaffold_68	transdecoder	CDS	1427793	1428007	.	+	2	ID=cds.BSUD.24868.1.p1;Parent=BSUD.24868.1.p1
scaffold_68	transdecoder	exon	1428321	1428619	.	+	.	ID=BSUD.24868.1.p1.exon10;Parent=BSUD.24868.1.p1
scaffold_68	transdecoder	CDS	1428321	1428619	.	+	0	ID=cds.BSUD.24868.1.p1;Parent=BSUD.24868.1.p1
scaffold_68	transdecoder	exon	1428903	1429053	.	+	.	ID=BSUD.24868.1.p1.exon11;Parent=BSUD.24868.1.p1
scaffold_68	transdecoder	CDS	1428903	1429053	.	+	1	ID=cds.BSUD.24868.1.p1;Parent=BSUD.24868.1.p1
scaffold_68	transdecoder	exon	1429348	1429541	.	+	.	ID=BSUD.24868.1.p1.exon12;Parent=BSUD.24868.1.p1
scaffold_68	transdecoder	CDS	1429348	1429541	.	+	0	ID=cds.BSUD.24868.1.p1;Parent=BSUD.24868.1.p1
scaffold_68	transdecoder	exon	1429645	1429870	.	+	.	ID=BSUD.24868.1.p1.exon13;Parent=BSUD.24868.1.p1
scaffold_68	transdecoder	CDS	1429645	1429870	.	+	1	ID=cds.BSUD.24868.1.p1;Parent=BSUD.24868.1.p1
scaffold_68	transdecoder	exon	1430798	1430917	.	+	.	ID=BSUD.24868.1.p1.exon14;Parent=BSUD.24868.1.p1
scaffold_68	transdecoder	CDS	1430798	1430917	.	+	0	ID=cds.BSUD.24868.1.p1;Parent=BSUD.24868.1.p1
scaffold_68	transdecoder	exon	1431041	1431123	.	+	.	ID=BSUD.24868.1.p1.exon15;Parent=BSUD.24868.1.p1
scaffold_68	transdecoder	CDS	1431041	1431123	.	+	0	ID=cds.BSUD.24868.1.p1;Parent=BSUD.24868.1.p1
scaffold_68	transdecoder	exon	1432126	1432267	.	+	.	ID=BSUD.24868.1.p1.exon16;Parent=BSUD.24868.1.p1
scaffold_68	transdecoder	CDS	1432126	1432267	.	+	1	ID=cds.BSUD.24868.1.p1;Parent=BSUD.24868.1.p1
scaffold_68	transdecoder	exon	1432712	1432867	.	+	.	ID=BSUD.24868.1.p1.exon17;Parent=BSUD.24868.1.p1
scaffold_68	transdecoder	CDS	1432712	1432867	.	+	0	ID=cds.BSUD.24868.1.p1;Parent=BSUD.24868.1.p1
scaffold_68	transdecoder	exon	1435286	1435484	.	+	.	ID=BSUD.24868.1.p1.exon18;Parent=BSUD.24868.1.p1
scaffold_68	transdecoder	CDS	1435286	1435484	.	+	0	ID=cds.BSUD.24868.1.p1;Parent=BSUD.24868.1.p1
scaffold_68	transdecoder	exon	1435787	1435899	.	+	.	ID=BSUD.24868.1.p1.exon19;Parent=BSUD.24868.1.p1
scaffold_68	transdecoder	CDS	1435787	1435899	.	+	2	ID=cds.BSUD.24868.1.p1;Parent=BSUD.24868.1.p1
scaffold_68	transdecoder	exon	1435999	1436139	.	+	.	ID=BSUD.24868.1.p1.exon20;Parent=BSUD.24868.1.p1
scaffold_68	transdecoder	CDS	1435999	1436139	.	+	0	ID=cds.BSUD.24868.1.p1;Parent=BSUD.24868.1.p1
scaffold_68	transdecoder	exon	1436396	1436608	.	+	.	ID=BSUD.24868.1.p1.exon21;Parent=BSUD.24868.1.p1
scaffold_68	transdecoder	CDS	1436396	1436608	.	+	0	ID=cds.BSUD.24868.1.p1;Parent=BSUD.24868.1.p1
scaffold_68	transdecoder	exon	1436779	1436943	.	+	.	ID=BSUD.24868.1.p1.exon22;Parent=BSUD.24868.1.p1
scaffold_68	transdecoder	CDS	1436779	1436943	.	+	0	ID=cds.BSUD.24868.1.p1;Parent=BSUD.24868.1.p1
scaffold_68	transdecoder	exon	1437220	1437447	.	+	.	ID=BSUD.24868.1.p1.exon23;Parent=BSUD.24868.1.p1
scaffold_68	transdecoder	CDS	1437220	1437447	.	+	0	ID=cds.BSUD.24868.1.p1;Parent=BSUD.24868.1.p1
scaffold_68	transdecoder	exon	1437621	1437800	.	+	.	ID=BSUD.24868.1.p1.exon24;Parent=BSUD.24868.1.p1
scaffold_68	transdecoder	CDS	1437621	1437800	.	+	0	ID=cds.BSUD.24868.1.p1;Parent=BSUD.24868.1.p1
scaffold_68	transdecoder	exon	1437922	1438044	.	+	.	ID=BSUD.24868.1.p1.exon25;Parent=BSUD.24868.1.p1
scaffold_68	transdecoder	CDS	1437922	1438044	.	+	0	ID=cds.BSUD.24868.1.p1;Parent=BSUD.24868.1.p1
scaffold_68	transdecoder	exon	1438277	1438455	.	+	.	ID=BSUD.24868.1.p1.exon26;Parent=BSUD.24868.1.p1
scaffold_68	transdecoder	CDS	1438277	1438455	.	+	0	ID=cds.BSUD.24868.1.p1;Parent=BSUD.24868.1.p1
scaffold_68	transdecoder	exon	1438574	1438690	.	+	.	ID=BSUD.24868.1.p1.exon27;Parent=BSUD.24868.1.p1
scaffold_68	transdecoder	CDS	1438574	1438690	.	+	1	ID=cds.BSUD.24868.1.p1;Parent=BSUD.24868.1.p1
scaffold_68	transdecoder	exon	1438959	1439049	.	+	.	ID=BSUD.24868.1.p1.exon28;Parent=BSUD.24868.1.p1
scaffold_68	transdecoder	CDS	1438959	1439049	.	+	1	ID=cds.BSUD.24868.1.p1;Parent=BSUD.24868.1.p1
scaffold_68	transdecoder	exon	1439308	1439405	.	+	.	ID=BSUD.24868.1.p1.exon29;Parent=BSUD.24868.1.p1
scaffold_68	transdecoder	CDS	1439308	1439405	.	+	0	ID=cds.BSUD.24868.1.p1;Parent=BSUD.24868.1.p1
scaffold_68	transdecoder	exon	1440094	1440199	.	+	.	ID=BSUD.24868.1.p1.exon30;Parent=BSUD.24868.1.p1
scaffold_68	transdecoder	CDS	1440094	1440199	.	+	1	ID=cds.BSUD.24868.1.p1;Parent=BSUD.24868.1.p1
scaffold_68	transdecoder	exon	1440416	1440529	.	+	.	ID=BSUD.24868.1.p1.exon31;Parent=BSUD.24868.1.p1
scaffold_68	transdecoder	CDS	1440416	1440529	.	+	0	ID=cds.BSUD.24868.1.p1;Parent=BSUD.24868.1.p1
scaffold_68	transdecoder	exon	1440693	1440842	.	+	.	ID=BSUD.24868.1.p1.exon32;Parent=BSUD.24868.1.p1
scaffold_68	transdecoder	CDS	1440693	1440842	.	+	0	ID=cds.BSUD.24868.1.p1;Parent=BSUD.24868.1.p1
scaffold_68	transdecoder	exon	1440976	1441062	.	+	.	ID=BSUD.24868.1.p1.exon33;Parent=BSUD.24868.1.p1
scaffold_68	transdecoder	CDS	1440976	1441062	.	+	0	ID=cds.BSUD.24868.1.p1;Parent=BSUD.24868.1.p1
scaffold_68	transdecoder	exon	1441173	1441279	.	+	.	ID=BSUD.24868.1.p1.exon34;Parent=BSUD.24868.1.p1
scaffold_68	transdecoder	CDS	1441173	1441279	.	+	0	ID=cds.BSUD.24868.1.p1;Parent=BSUD.24868.1.p1
scaffold_68	transdecoder	exon	1441754	1441833	.	+	.	ID=BSUD.24868.1.p1.exon35;Parent=BSUD.24868.1.p1
scaffold_68	transdecoder	CDS	1441754	1441833	.	+	1	ID=cds.BSUD.24868.1.p1;Parent=BSUD.24868.1.p1
scaffold_68	transdecoder	exon	1441945	1442036	.	+	.	ID=BSUD.24868.1.p1.exon36;Parent=BSUD.24868.1.p1
scaffold_68	transdecoder	CDS	1441945	1442036	.	+	2	ID=cds.BSUD.24868.1.p1;Parent=BSUD.24868.1.p1
scaffold_68	transdecoder	exon	1442145	1442299	.	+	.	ID=BSUD.24868.1.p1.exon37;Parent=BSUD.24868.1.p1
scaffold_68	transdecoder	CDS	1442145	1442299	.	+	0	ID=cds.BSUD.24868.1.p1;Parent=BSUD.24868.1.p1
scaffold_68	transdecoder	exon	1442931	1443108	.	+	.	ID=BSUD.24868.1.p1.exon38;Parent=BSUD.24868.1.p1
scaffold_68	transdecoder	CDS	1442931	1443108	.	+	1	ID=cds.BSUD.24868.1.p1;Parent=BSUD.24868.1.p1
scaffold_68	transdecoder	exon	1444693	1444887	.	+	.	ID=BSUD.24868.1.p1.exon39;Parent=BSUD.24868.1.p1
scaffold_68	transdecoder	CDS	1444693	1444887	.	+	0	ID=cds.BSUD.24868.1.p1;Parent=BSUD.24868.1.p1
scaffold_68	transdecoder	exon	1445062	1445181	.	+	.	ID=BSUD.24868.1.p1.exon40;Parent=BSUD.24868.1.p1
scaffold_68	transdecoder	CDS	1445062	1445181	.	+	0	ID=cds.BSUD.24868.1.p1;Parent=BSUD.24868.1.p1
scaffold_68	transdecoder	exon	1447886	1448044	.	+	.	ID=BSUD.24868.1.p1.exon41;Parent=BSUD.24868.1.p1
scaffold_68	transdecoder	CDS	1447886	1448044	.	+	0	ID=cds.BSUD.24868.1.p1;Parent=BSUD.24868.1.p1
scaffold_68	transdecoder	exon	1448606	1448719	.	+	.	ID=BSUD.24868.1.p1.exon42;Parent=BSUD.24868.1.p1
scaffold_68	transdecoder	CDS	1448606	1448719	.	+	0	ID=cds.BSUD.24868.1.p1;Parent=BSUD.24868.1.p1
scaffold_68	transdecoder	exon	1448996	1449142	.	+	.	ID=BSUD.24868.1.p1.exon43;Parent=BSUD.24868.1.p1
scaffold_68	transdecoder	CDS	1448996	1449142	.	+	0	ID=cds.BSUD.24868.1.p1;Parent=BSUD.24868.1.p1
scaffold_68	transdecoder	exon	1449279	1449439	.	+	.	ID=BSUD.24868.1.p1.exon44;Parent=BSUD.24868.1.p1
scaffold_68	transdecoder	CDS	1449279	1449439	.	+	0	ID=cds.BSUD.24868.1.p1;Parent=BSUD.24868.1.p1
scaffold_68	transdecoder	exon	1449702	1449859	.	+	.	ID=BSUD.24868.1.p1.exon45;Parent=BSUD.24868.1.p1
scaffold_68	transdecoder	CDS	1449702	1449859	.	+	1	ID=cds.BSUD.24868.1.p1;Parent=BSUD.24868.1.p1
scaffold_68	transdecoder	exon	1450649	1450822	.	+	.	ID=BSUD.24868.1.p1.exon46;Parent=BSUD.24868.1.p1
scaffold_68	transdecoder	CDS	1450649	1450822	.	+	2	ID=cds.BSUD.24868.1.p1;Parent=BSUD.24868.1.p1
scaffold_68	transdecoder	exon	1451536	1451714	.	+	.	ID=BSUD.24868.1.p1.exon47;Parent=BSUD.24868.1.p1
scaffold_68	transdecoder	CDS	1451536	1451714	.	+	2	ID=cds.BSUD.24868.1.p1;Parent=BSUD.24868.1.p1
scaffold_68	transdecoder	exon	1452376	1452609	.	+	.	ID=BSUD.24868.1.p1.exon48;Parent=BSUD.24868.1.p1
scaffold_68	transdecoder	CDS	1452376	1452609	.	+	0	ID=cds.BSUD.24868.1.p1;Parent=BSUD.24868.1.p1
scaffold_68	transdecoder	exon	1453102	1453298	.	+	.	ID=BSUD.24868.1.p1.exon49;Parent=BSUD.24868.1.p1
scaffold_68	transdecoder	CDS	1453102	1453298	.	+	0	ID=cds.BSUD.24868.1.p1;Parent=BSUD.24868.1.p1
scaffold_68	transdecoder	exon	1453685	1453820	.	+	.	ID=BSUD.24868.1.p1.exon50;Parent=BSUD.24868.1.p1
scaffold_68	transdecoder	CDS	1453685	1453820	.	+	1	ID=cds.BSUD.24868.1.p1;Parent=BSUD.24868.1.p1
scaffold_68	transdecoder	exon	1454080	1454288	.	+	.	ID=BSUD.24868.1.p1.exon51;Parent=BSUD.24868.1.p1
scaffold_68	transdecoder	CDS	1454080	1454288	.	+	0	ID=cds.BSUD.24868.1.p1;Parent=BSUD.24868.1.p1
scaffold_68	transdecoder	exon	1455392	1455563	.	+	.	ID=BSUD.24868.1.p1.exon52;Parent=BSUD.24868.1.p1
scaffold_68	transdecoder	CDS	1455392	1455563	.	+	1	ID=cds.BSUD.24868.1.p1;Parent=BSUD.24868.1.p1
scaffold_68	transdecoder	exon	1455747	1455938	.	+	.	ID=BSUD.24868.1.p1.exon53;Parent=BSUD.24868.1.p1
scaffold_68	transdecoder	CDS	1455747	1455938	.	+	0	ID=cds.BSUD.24868.1.p1;Parent=BSUD.24868.1.p1
scaffold_68	transdecoder	exon	1456062	1456181	.	+	.	ID=BSUD.24868.1.p1.exon54;Parent=BSUD.24868.1.p1
scaffold_68	transdecoder	CDS	1456062	1456181	.	+	0	ID=cds.BSUD.24868.1.p1;Parent=BSUD.24868.1.p1
scaffold_68	transdecoder	exon	1456844	1456969	.	+	.	ID=BSUD.24868.1.p1.exon55;Parent=BSUD.24868.1.p1
scaffold_68	transdecoder	CDS	1456844	1456969	.	+	0	ID=cds.BSUD.24868.1.p1;Parent=BSUD.24868.1.p1
scaffold_68	transdecoder	exon	1457475	1457591	.	+	.	ID=BSUD.24868.1.p1.exon56;Parent=BSUD.24868.1.p1
scaffold_68	transdecoder	CDS	1457475	1457591	.	+	0	ID=cds.BSUD.24868.1.p1;Parent=BSUD.24868.1.p1
scaffold_68	transdecoder	exon	1458078	1458284	.	+	.	ID=BSUD.24868.1.p1.exon57;Parent=BSUD.24868.1.p1
scaffold_68	transdecoder	CDS	1458078	1458284	.	+	0	ID=cds.BSUD.24868.1.p1;Parent=BSUD.24868.1.p1
scaffold_68	transdecoder	exon	1458673	1458951	.	+	.	ID=BSUD.24868.1.p1.exon58;Parent=BSUD.24868.1.p1
scaffold_68	transdecoder	CDS	1458673	1458951	.	+	0	ID=cds.BSUD.24868.1.p1;Parent=BSUD.24868.1.p1
scaffold_68	transdecoder	exon	1459293	1459424	.	+	.	ID=BSUD.24868.1.p1.exon59;Parent=BSUD.24868.1.p1
scaffold_68	transdecoder	CDS	1459293	1459424	.	+	0	ID=cds.BSUD.24868.1.p1;Parent=BSUD.24868.1.p1
scaffold_68	transdecoder	exon	1460327	1460572	.	+	.	ID=BSUD.24868.1.p1.exon60;Parent=BSUD.24868.1.p1
scaffold_68	transdecoder	CDS	1460327	1460572	.	+	0	ID=cds.BSUD.24868.1.p1;Parent=BSUD.24868.1.p1
scaffold_68	transdecoder	exon	1460905	1461054	.	+	.	ID=BSUD.24868.1.p1.exon61;Parent=BSUD.24868.1.p1
scaffold_68	transdecoder	CDS	1460905	1461054	.	+	0	ID=cds.BSUD.24868.1.p1;Parent=BSUD.24868.1.p1
scaffold_68	transdecoder	exon	1461416	1461576	.	+	.	ID=BSUD.24868.1.p1.exon62;Parent=BSUD.24868.1.p1
scaffold_68	transdecoder	CDS	1461416	1461576	.	+	0	ID=cds.BSUD.24868.1.p1;Parent=BSUD.24868.1.p1
scaffold_68	transdecoder	exon	1462068	1462293	.	+	.	ID=BSUD.24868.1.p1.exon63;Parent=BSUD.24868.1.p1
scaffold_68	transdecoder	CDS	1462068	1462293	.	+	1	ID=cds.BSUD.24868.1.p1;Parent=BSUD.24868.1.p1
scaffold_68	transdecoder	exon	1463191	1463386	.	+	.	ID=BSUD.24868.1.p1.exon64;Parent=BSUD.24868.1.p1
scaffold_68	transdecoder	CDS	1463191	1463386	.	+	0	ID=cds.BSUD.24868.1.p1;Parent=BSUD.24868.1.p1
scaffold_68	transdecoder	exon	1464862	1465013	.	+	.	ID=BSUD.24868.1.p1.exon65;Parent=BSUD.24868.1.p1
scaffold_68	transdecoder	CDS	1464862	1465013	.	+	2	ID=cds.BSUD.24868.1.p1;Parent=BSUD.24868.1.p1
scaffold_68	transdecoder	exon	1465514	1465713	.	+	.	ID=BSUD.24868.1.p1.exon66;Parent=BSUD.24868.1.p1
scaffold_68	transdecoder	CDS	1465514	1465713	.	+	0	ID=cds.BSUD.24868.1.p1;Parent=BSUD.24868.1.p1
scaffold_68	transdecoder	exon	1466649	1466952	.	+	.	ID=BSUD.24868.1.p1.exon67;Parent=BSUD.24868.1.p1
scaffold_68	transdecoder	CDS	1466649	1466952	.	+	1	ID=cds.BSUD.24868.1.p1;Parent=BSUD.24868.1.p1
scaffold_68	transdecoder	exon	1467129	1467260	.	+	.	ID=BSUD.24868.1.p1.exon68;Parent=BSUD.24868.1.p1
scaffold_68	transdecoder	CDS	1467129	1467260	.	+	0	ID=cds.BSUD.24868.1.p1;Parent=BSUD.24868.1.p1
scaffold_68	transdecoder	exon	1468006	1468179	.	+	.	ID=BSUD.24868.1.p1.exon69;Parent=BSUD.24868.1.p1
scaffold_68	transdecoder	CDS	1468006	1468179	.	+	0	ID=cds.BSUD.24868.1.p1;Parent=BSUD.24868.1.p1
scaffold_68	transdecoder	exon	1468381	1468560	.	+	.	ID=BSUD.24868.1.p1.exon70;Parent=BSUD.24868.1.p1
scaffold_68	transdecoder	CDS	1468381	1468560	.	+	0	ID=cds.BSUD.24868.1.p1;Parent=BSUD.24868.1.p1
scaffold_68	transdecoder	exon	1470862	1471038	.	+	.	ID=BSUD.24868.1.p1.exon71;Parent=BSUD.24868.1.p1
scaffold_68	transdecoder	CDS	1470862	1471038	.	+	0	ID=cds.BSUD.24868.1.p1;Parent=BSUD.24868.1.p1
scaffold_68	transdecoder	exon	1471804	1471974	.	+	.	ID=BSUD.24868.1.p1.exon72;Parent=BSUD.24868.1.p1
scaffold_68	transdecoder	CDS	1471804	1471974	.	+	0	ID=cds.BSUD.24868.1.p1;Parent=BSUD.24868.1.p1
scaffold_68	transdecoder	exon	1472295	1472425	.	+	.	ID=BSUD.24868.1.p1.exon73;Parent=BSUD.24868.1.p1
scaffold_68	transdecoder	CDS	1472295	1472425	.	+	0	ID=cds.BSUD.24868.1.p1;Parent=BSUD.24868.1.p1
scaffold_68	transdecoder	exon	1472899	1473043	.	+	.	ID=BSUD.24868.1.p1.exon74;Parent=BSUD.24868.1.p1
scaffold_68	transdecoder	CDS	1472899	1473043	.	+	1	ID=cds.BSUD.24868.1.p1;Parent=BSUD.24868.1.p1
scaffold_68	transdecoder	exon	1473264	1473359	.	+	.	ID=BSUD.24868.1.p1.exon75;Parent=BSUD.24868.1.p1
scaffold_68	transdecoder	CDS	1473264	1473359	.	+	0	ID=cds.BSUD.24868.1.p1;Parent=BSUD.24868.1.p1
scaffold_68	transdecoder	exon	1473508	1473618	.	+	.	ID=BSUD.24868.1.p1.exon76;Parent=BSUD.24868.1.p1
scaffold_68	transdecoder	CDS	1473508	1473618	.	+	0	ID=cds.BSUD.24868.1.p1;Parent=BSUD.24868.1.p1
scaffold_68	transdecoder	exon	1475364	1475598	.	+	.	ID=BSUD.24868.1.p1.exon77;Parent=BSUD.24868.1.p1
scaffold_68	transdecoder	CDS	1475364	1475598	.	+	0	ID=cds.BSUD.24868.1.p1;Parent=BSUD.24868.1.p1
scaffold_68	transdecoder	exon	1476427	1477484	.	+	.	ID=BSUD.24868.1.p1.exon78;Parent=BSUD.24868.1.p1
scaffold_68	transdecoder	CDS	1476427	1476548	.	+	2	ID=cds.BSUD.24868.1.p1;Parent=BSUD.24868.1.p1
scaffold_68	transdecoder	three_prime_UTR	1476549	1477484	.	+	.	ID=BSUD.24868.1.p1.utr3p1;Parent=BSUD.24868.1.p1
scaffold_68	transdecoder	mRNA	1419588	1477484	.	+	.	ID=BSUD.24868.2.p1;Parent=BSUD.24868;Interpro=IPR004273 (Dynein heavy chain region D6 P-loop domain)---IPR013602 (Dynein heavy chain, linker)---IPR024317 (Dynein heavy chain, AAA module D4)---IPR024743 (Dynein heavy chain, coiled coil stalk)---IPR027417 (P-loop containing nucleoside triphosphate hydrolase)---IPR035699 (Dynein heavy chain, hydrolytic ATP-binding dynein motor region)---IPR035706 (Dynein heavy chain, ATP-binding dynein motor region)---IPR041228 (Dynein heavy chain, C-terminal domain)---IPR041466 (Dynein heavy chain, AAA 5 extension domain)---IPR041589 (Dynein heavy chain 3, AAA+ lid domain)---IPR041658 (Dynein heavy chain AAA lid domain)---IPR042219 (Dynein heavy chain AAA lid domain superfamily)---IPR042222 (Dynein heavy chain, domain 2, N-terminal)---IPR042228 (Dynein heavy chain, linker, subdomain 3)---IPR043157 (Dynein heavy chain, AAA1 domain, small subdomain)---IPR043160 (Dynein heavy chain, C-terminal domain, barrel region)
scaffold_68	transdecoder	five_prime_UTR	1419588	1419702	.	+	.	ID=BSUD.24868.2.p1.utr5p1;Parent=BSUD.24868.2.p1
scaffold_68	transdecoder	exon	1419588	1419702	.	+	.	ID=BSUD.24868.2.p1.exon1;Parent=BSUD.24868.2.p1
scaffold_68	transdecoder	exon	1420244	1420411	.	+	.	ID=BSUD.24868.2.p1.exon2;Parent=BSUD.24868.2.p1
scaffold_68	transdecoder	CDS	1420244	1420411	.	+	0	ID=cds.BSUD.24868.2.p1;Parent=BSUD.24868.2.p1
scaffold_68	transdecoder	exon	1421796	1421868	.	+	.	ID=BSUD.24868.2.p1.exon3;Parent=BSUD.24868.2.p1
scaffold_68	transdecoder	CDS	1421796	1421868	.	+	0	ID=cds.BSUD.24868.2.p1;Parent=BSUD.24868.2.p1
scaffold_68	transdecoder	exon	1423284	1423372	.	+	.	ID=BSUD.24868.2.p1.exon4;Parent=BSUD.24868.2.p1
scaffold_68	transdecoder	CDS	1423284	1423372	.	+	2	ID=cds.BSUD.24868.2.p1;Parent=BSUD.24868.2.p1
scaffold_68	transdecoder	exon	1423526	1423614	.	+	.	ID=BSUD.24868.2.p1.exon5;Parent=BSUD.24868.2.p1
scaffold_68	transdecoder	CDS	1423526	1423614	.	+	0	ID=cds.BSUD.24868.2.p1;Parent=BSUD.24868.2.p1
scaffold_68	transdecoder	exon	1424170	1424456	.	+	.	ID=BSUD.24868.2.p1.exon6;Parent=BSUD.24868.2.p1
scaffold_68	transdecoder	CDS	1424170	1424456	.	+	1	ID=cds.BSUD.24868.2.p1;Parent=BSUD.24868.2.p1
scaffold_68	transdecoder	exon	1424796	1425207	.	+	.	ID=BSUD.24868.2.p1.exon7;Parent=BSUD.24868.2.p1
scaffold_68	transdecoder	CDS	1424796	1425207	.	+	2	ID=cds.BSUD.24868.2.p1;Parent=BSUD.24868.2.p1
scaffold_68	transdecoder	exon	1425458	1425615	.	+	.	ID=BSUD.24868.2.p1.exon8;Parent=BSUD.24868.2.p1
scaffold_68	transdecoder	CDS	1425458	1425615	.	+	1	ID=cds.BSUD.24868.2.p1;Parent=BSUD.24868.2.p1
scaffold_68	transdecoder	exon	1427793	1428007	.	+	.	ID=BSUD.24868.2.p1.exon9;Parent=BSUD.24868.2.p1
scaffold_68	transdecoder	CDS	1427793	1428007	.	+	2	ID=cds.BSUD.24868.2.p1;Parent=BSUD.24868.2.p1
scaffold_68	transdecoder	exon	1428321	1428619	.	+	.	ID=BSUD.24868.2.p1.exon10;Parent=BSUD.24868.2.p1
scaffold_68	transdecoder	CDS	1428321	1428619	.	+	0	ID=cds.BSUD.24868.2.p1;Parent=BSUD.24868.2.p1
scaffold_68	transdecoder	exon	1428903	1429053	.	+	.	ID=BSUD.24868.2.p1.exon11;Parent=BSUD.24868.2.p1
scaffold_68	transdecoder	CDS	1428903	1429053	.	+	1	ID=cds.BSUD.24868.2.p1;Parent=BSUD.24868.2.p1
scaffold_68	transdecoder	exon	1429348	1429541	.	+	.	ID=BSUD.24868.2.p1.exon12;Parent=BSUD.24868.2.p1
scaffold_68	transdecoder	CDS	1429348	1429541	.	+	0	ID=cds.BSUD.24868.2.p1;Parent=BSUD.24868.2.p1
scaffold_68	transdecoder	exon	1429645	1429870	.	+	.	ID=BSUD.24868.2.p1.exon13;Parent=BSUD.24868.2.p1
scaffold_68	transdecoder	CDS	1429645	1429870	.	+	1	ID=cds.BSUD.24868.2.p1;Parent=BSUD.24868.2.p1
scaffold_68	transdecoder	exon	1430798	1430917	.	+	.	ID=BSUD.24868.2.p1.exon14;Parent=BSUD.24868.2.p1
scaffold_68	transdecoder	CDS	1430798	1430917	.	+	0	ID=cds.BSUD.24868.2.p1;Parent=BSUD.24868.2.p1
scaffold_68	transdecoder	exon	1431041	1431123	.	+	.	ID=BSUD.24868.2.p1.exon15;Parent=BSUD.24868.2.p1
scaffold_68	transdecoder	CDS	1431041	1431123	.	+	0	ID=cds.BSUD.24868.2.p1;Parent=BSUD.24868.2.p1
scaffold_68	transdecoder	exon	1432126	1432267	.	+	.	ID=BSUD.24868.2.p1.exon16;Parent=BSUD.24868.2.p1
scaffold_68	transdecoder	CDS	1432126	1432267	.	+	1	ID=cds.BSUD.24868.2.p1;Parent=BSUD.24868.2.p1
scaffold_68	transdecoder	exon	1432712	1432867	.	+	.	ID=BSUD.24868.2.p1.exon17;Parent=BSUD.24868.2.p1
scaffold_68	transdecoder	CDS	1432712	1432867	.	+	0	ID=cds.BSUD.24868.2.p1;Parent=BSUD.24868.2.p1
scaffold_68	transdecoder	exon	1435286	1435484	.	+	.	ID=BSUD.24868.2.p1.exon18;Parent=BSUD.24868.2.p1
scaffold_68	transdecoder	CDS	1435286	1435484	.	+	0	ID=cds.BSUD.24868.2.p1;Parent=BSUD.24868.2.p1
scaffold_68	transdecoder	exon	1435787	1435899	.	+	.	ID=BSUD.24868.2.p1.exon19;Parent=BSUD.24868.2.p1
scaffold_68	transdecoder	CDS	1435787	1435899	.	+	2	ID=cds.BSUD.24868.2.p1;Parent=BSUD.24868.2.p1
scaffold_68	transdecoder	exon	1435999	1436139	.	+	.	ID=BSUD.24868.2.p1.exon20;Parent=BSUD.24868.2.p1
scaffold_68	transdecoder	CDS	1435999	1436139	.	+	0	ID=cds.BSUD.24868.2.p1;Parent=BSUD.24868.2.p1
scaffold_68	transdecoder	exon	1436396	1436608	.	+	.	ID=BSUD.24868.2.p1.exon21;Parent=BSUD.24868.2.p1
scaffold_68	transdecoder	CDS	1436396	1436608	.	+	0	ID=cds.BSUD.24868.2.p1;Parent=BSUD.24868.2.p1
scaffold_68	transdecoder	exon	1436779	1436943	.	+	.	ID=BSUD.24868.2.p1.exon22;Parent=BSUD.24868.2.p1
scaffold_68	transdecoder	CDS	1436779	1436943	.	+	0	ID=cds.BSUD.24868.2.p1;Parent=BSUD.24868.2.p1
scaffold_68	transdecoder	exon	1437220	1437447	.	+	.	ID=BSUD.24868.2.p1.exon23;Parent=BSUD.24868.2.p1
scaffold_68	transdecoder	CDS	1437220	1437447	.	+	0	ID=cds.BSUD.24868.2.p1;Parent=BSUD.24868.2.p1
scaffold_68	transdecoder	exon	1437621	1437800	.	+	.	ID=BSUD.24868.2.p1.exon24;Parent=BSUD.24868.2.p1
scaffold_68	transdecoder	CDS	1437621	1437800	.	+	0	ID=cds.BSUD.24868.2.p1;Parent=BSUD.24868.2.p1
scaffold_68	transdecoder	exon	1437922	1438044	.	+	.	ID=BSUD.24868.2.p1.exon25;Parent=BSUD.24868.2.p1
scaffold_68	transdecoder	CDS	1437922	1438044	.	+	0	ID=cds.BSUD.24868.2.p1;Parent=BSUD.24868.2.p1
scaffold_68	transdecoder	exon	1438277	1438455	.	+	.	ID=BSUD.24868.2.p1.exon26;Parent=BSUD.24868.2.p1
scaffold_68	transdecoder	CDS	1438277	1438455	.	+	0	ID=cds.BSUD.24868.2.p1;Parent=BSUD.24868.2.p1
scaffold_68	transdecoder	exon	1438574	1438690	.	+	.	ID=BSUD.24868.2.p1.exon27;Parent=BSUD.24868.2.p1
scaffold_68	transdecoder	CDS	1438574	1438690	.	+	1	ID=cds.BSUD.24868.2.p1;Parent=BSUD.24868.2.p1
scaffold_68	transdecoder	exon	1438959	1439049	.	+	.	ID=BSUD.24868.2.p1.exon28;Parent=BSUD.24868.2.p1
scaffold_68	transdecoder	CDS	1438959	1439049	.	+	1	ID=cds.BSUD.24868.2.p1;Parent=BSUD.24868.2.p1
scaffold_68	transdecoder	exon	1439308	1439405	.	+	.	ID=BSUD.24868.2.p1.exon29;Parent=BSUD.24868.2.p1
scaffold_68	transdecoder	CDS	1439308	1439405	.	+	0	ID=cds.BSUD.24868.2.p1;Parent=BSUD.24868.2.p1
scaffold_68	transdecoder	exon	1440094	1440199	.	+	.	ID=BSUD.24868.2.p1.exon30;Parent=BSUD.24868.2.p1
scaffold_68	transdecoder	CDS	1440094	1440199	.	+	1	ID=cds.BSUD.24868.2.p1;Parent=BSUD.24868.2.p1
scaffold_68	transdecoder	exon	1440416	1440529	.	+	.	ID=BSUD.24868.2.p1.exon31;Parent=BSUD.24868.2.p1
scaffold_68	transdecoder	CDS	1440416	1440529	.	+	0	ID=cds.BSUD.24868.2.p1;Parent=BSUD.24868.2.p1
scaffold_68	transdecoder	exon	1440693	1440842	.	+	.	ID=BSUD.24868.2.p1.exon32;Parent=BSUD.24868.2.p1
scaffold_68	transdecoder	CDS	1440693	1440842	.	+	0	ID=cds.BSUD.24868.2.p1;Parent=BSUD.24868.2.p1
scaffold_68	transdecoder	exon	1440976	1441062	.	+	.	ID=BSUD.24868.2.p1.exon33;Parent=BSUD.24868.2.p1
scaffold_68	transdecoder	CDS	1440976	1441062	.	+	0	ID=cds.BSUD.24868.2.p1;Parent=BSUD.24868.2.p1
scaffold_68	transdecoder	exon	1441173	1441279	.	+	.	ID=BSUD.24868.2.p1.exon34;Parent=BSUD.24868.2.p1
scaffold_68	transdecoder	CDS	1441173	1441279	.	+	0	ID=cds.BSUD.24868.2.p1;Parent=BSUD.24868.2.p1
scaffold_68	transdecoder	exon	1441754	1441833	.	+	.	ID=BSUD.24868.2.p1.exon35;Parent=BSUD.24868.2.p1
scaffold_68	transdecoder	CDS	1441754	1441833	.	+	1	ID=cds.BSUD.24868.2.p1;Parent=BSUD.24868.2.p1
scaffold_68	transdecoder	exon	1441945	1442036	.	+	.	ID=BSUD.24868.2.p1.exon36;Parent=BSUD.24868.2.p1
scaffold_68	transdecoder	CDS	1441945	1442036	.	+	2	ID=cds.BSUD.24868.2.p1;Parent=BSUD.24868.2.p1
scaffold_68	transdecoder	exon	1442145	1442299	.	+	.	ID=BSUD.24868.2.p1.exon37;Parent=BSUD.24868.2.p1
scaffold_68	transdecoder	CDS	1442145	1442299	.	+	0	ID=cds.BSUD.24868.2.p1;Parent=BSUD.24868.2.p1
scaffold_68	transdecoder	exon	1442931	1443108	.	+	.	ID=BSUD.24868.2.p1.exon38;Parent=BSUD.24868.2.p1
scaffold_68	transdecoder	CDS	1442931	1443108	.	+	1	ID=cds.BSUD.24868.2.p1;Parent=BSUD.24868.2.p1
scaffold_68	transdecoder	exon	1444693	1444887	.	+	.	ID=BSUD.24868.2.p1.exon39;Parent=BSUD.24868.2.p1
scaffold_68	transdecoder	CDS	1444693	1444887	.	+	0	ID=cds.BSUD.24868.2.p1;Parent=BSUD.24868.2.p1
scaffold_68	transdecoder	exon	1445062	1445181	.	+	.	ID=BSUD.24868.2.p1.exon40;Parent=BSUD.24868.2.p1
scaffold_68	transdecoder	CDS	1445062	1445181	.	+	0	ID=cds.BSUD.24868.2.p1;Parent=BSUD.24868.2.p1
scaffold_68	transdecoder	exon	1447886	1448044	.	+	.	ID=BSUD.24868.2.p1.exon41;Parent=BSUD.24868.2.p1
scaffold_68	transdecoder	CDS	1447886	1448044	.	+	0	ID=cds.BSUD.24868.2.p1;Parent=BSUD.24868.2.p1
scaffold_68	transdecoder	exon	1448606	1448719	.	+	.	ID=BSUD.24868.2.p1.exon42;Parent=BSUD.24868.2.p1
scaffold_68	transdecoder	CDS	1448606	1448719	.	+	0	ID=cds.BSUD.24868.2.p1;Parent=BSUD.24868.2.p1
scaffold_68	transdecoder	exon	1448995	1449142	.	+	.	ID=BSUD.24868.2.p1.exon43;Parent=BSUD.24868.2.p1
scaffold_68	transdecoder	CDS	1448995	1449060	.	+	0	ID=cds.BSUD.24868.2.p1;Parent=BSUD.24868.2.p1
scaffold_68	transdecoder	exon	1449279	1449439	.	+	.	ID=BSUD.24868.2.p1.exon44;Parent=BSUD.24868.2.p1
scaffold_68	transdecoder	exon	1449702	1449859	.	+	.	ID=BSUD.24868.2.p1.exon45;Parent=BSUD.24868.2.p1
scaffold_68	transdecoder	exon	1450649	1450822	.	+	.	ID=BSUD.24868.2.p1.exon46;Parent=BSUD.24868.2.p1
scaffold_68	transdecoder	exon	1451536	1451714	.	+	.	ID=BSUD.24868.2.p1.exon47;Parent=BSUD.24868.2.p1
scaffold_68	transdecoder	exon	1452376	1452609	.	+	.	ID=BSUD.24868.2.p1.exon48;Parent=BSUD.24868.2.p1
scaffold_68	transdecoder	exon	1453102	1453298	.	+	.	ID=BSUD.24868.2.p1.exon49;Parent=BSUD.24868.2.p1
scaffold_68	transdecoder	exon	1453685	1453820	.	+	.	ID=BSUD.24868.2.p1.exon50;Parent=BSUD.24868.2.p1
scaffold_68	transdecoder	exon	1454080	1454288	.	+	.	ID=BSUD.24868.2.p1.exon51;Parent=BSUD.24868.2.p1
scaffold_68	transdecoder	exon	1455392	1455563	.	+	.	ID=BSUD.24868.2.p1.exon52;Parent=BSUD.24868.2.p1
scaffold_68	transdecoder	exon	1455747	1455938	.	+	.	ID=BSUD.24868.2.p1.exon53;Parent=BSUD.24868.2.p1
scaffold_68	transdecoder	exon	1456062	1456181	.	+	.	ID=BSUD.24868.2.p1.exon54;Parent=BSUD.24868.2.p1
scaffold_68	transdecoder	exon	1456844	1456969	.	+	.	ID=BSUD.24868.2.p1.exon55;Parent=BSUD.24868.2.p1
scaffold_68	transdecoder	exon	1457475	1457591	.	+	.	ID=BSUD.24868.2.p1.exon56;Parent=BSUD.24868.2.p1
scaffold_68	transdecoder	exon	1458078	1458284	.	+	.	ID=BSUD.24868.2.p1.exon57;Parent=BSUD.24868.2.p1
scaffold_68	transdecoder	exon	1458673	1458951	.	+	.	ID=BSUD.24868.2.p1.exon58;Parent=BSUD.24868.2.p1
scaffold_68	transdecoder	exon	1459293	1459424	.	+	.	ID=BSUD.24868.2.p1.exon59;Parent=BSUD.24868.2.p1
scaffold_68	transdecoder	exon	1460327	1460572	.	+	.	ID=BSUD.24868.2.p1.exon60;Parent=BSUD.24868.2.p1
scaffold_68	transdecoder	exon	1460905	1461054	.	+	.	ID=BSUD.24868.2.p1.exon61;Parent=BSUD.24868.2.p1
scaffold_68	transdecoder	exon	1461416	1461576	.	+	.	ID=BSUD.24868.2.p1.exon62;Parent=BSUD.24868.2.p1
scaffold_68	transdecoder	exon	1462068	1462293	.	+	.	ID=BSUD.24868.2.p1.exon63;Parent=BSUD.24868.2.p1
scaffold_68	transdecoder	exon	1463191	1463386	.	+	.	ID=BSUD.24868.2.p1.exon64;Parent=BSUD.24868.2.p1
scaffold_68	transdecoder	exon	1464862	1465013	.	+	.	ID=BSUD.24868.2.p1.exon65;Parent=BSUD.24868.2.p1
scaffold_68	transdecoder	exon	1465514	1465713	.	+	.	ID=BSUD.24868.2.p1.exon66;Parent=BSUD.24868.2.p1
scaffold_68	transdecoder	exon	1466649	1466952	.	+	.	ID=BSUD.24868.2.p1.exon67;Parent=BSUD.24868.2.p1
scaffold_68	transdecoder	exon	1467129	1467260	.	+	.	ID=BSUD.24868.2.p1.exon68;Parent=BSUD.24868.2.p1
scaffold_68	transdecoder	exon	1468006	1468179	.	+	.	ID=BSUD.24868.2.p1.exon69;Parent=BSUD.24868.2.p1
scaffold_68	transdecoder	exon	1468381	1468560	.	+	.	ID=BSUD.24868.2.p1.exon70;Parent=BSUD.24868.2.p1
scaffold_68	transdecoder	exon	1470862	1471038	.	+	.	ID=BSUD.24868.2.p1.exon71;Parent=BSUD.24868.2.p1
scaffold_68	transdecoder	exon	1471804	1471974	.	+	.	ID=BSUD.24868.2.p1.exon72;Parent=BSUD.24868.2.p1
scaffold_68	transdecoder	exon	1472295	1472425	.	+	.	ID=BSUD.24868.2.p1.exon73;Parent=BSUD.24868.2.p1
scaffold_68	transdecoder	exon	1472899	1473043	.	+	.	ID=BSUD.24868.2.p1.exon74;Parent=BSUD.24868.2.p1
scaffold_68	transdecoder	exon	1473264	1473359	.	+	.	ID=BSUD.24868.2.p1.exon75;Parent=BSUD.24868.2.p1
scaffold_68	transdecoder	exon	1473508	1473618	.	+	.	ID=BSUD.24868.2.p1.exon76;Parent=BSUD.24868.2.p1
scaffold_68	transdecoder	exon	1475364	1475598	.	+	.	ID=BSUD.24868.2.p1.exon77;Parent=BSUD.24868.2.p1
scaffold_68	transdecoder	exon	1476427	1477484	.	+	.	ID=BSUD.24868.2.p1.exon78;Parent=BSUD.24868.2.p1
scaffold_68	transdecoder	three_prime_UTR	1449061	1449142	.	+	.	ID=BSUD.24868.2.p1.utr3p1;Parent=BSUD.24868.2.p1
scaffold_68	transdecoder	three_prime_UTR	1449279	1449439	.	+	.	ID=BSUD.24868.2.p1.utr3p2;Parent=BSUD.24868.2.p1
scaffold_68	transdecoder	three_prime_UTR	1449702	1449859	.	+	.	ID=BSUD.24868.2.p1.utr3p3;Parent=BSUD.24868.2.p1
scaffold_68	transdecoder	three_prime_UTR	1450649	1450822	.	+	.	ID=BSUD.24868.2.p1.utr3p4;Parent=BSUD.24868.2.p1
scaffold_68	transdecoder	three_prime_UTR	1451536	1451714	.	+	.	ID=BSUD.24868.2.p1.utr3p5;Parent=BSUD.24868.2.p1
scaffold_68	transdecoder	three_prime_UTR	1452376	1452609	.	+	.	ID=BSUD.24868.2.p1.utr3p6;Parent=BSUD.24868.2.p1
scaffold_68	transdecoder	three_prime_UTR	1453102	1453298	.	+	.	ID=BSUD.24868.2.p1.utr3p7;Parent=BSUD.24868.2.p1
scaffold_68	transdecoder	three_prime_UTR	1453685	1453820	.	+	.	ID=BSUD.24868.2.p1.utr3p8;Parent=BSUD.24868.2.p1
scaffold_68	transdecoder	three_prime_UTR	1454080	1454288	.	+	.	ID=BSUD.24868.2.p1.utr3p9;Parent=BSUD.24868.2.p1
scaffold_68	transdecoder	three_prime_UTR	1455392	1455563	.	+	.	ID=BSUD.24868.2.p1.utr3p10;Parent=BSUD.24868.2.p1
scaffold_68	transdecoder	three_prime_UTR	1455747	1455938	.	+	.	ID=BSUD.24868.2.p1.utr3p11;Parent=BSUD.24868.2.p1
scaffold_68	transdecoder	three_prime_UTR	1456062	1456181	.	+	.	ID=BSUD.24868.2.p1.utr3p12;Parent=BSUD.24868.2.p1
scaffold_68	transdecoder	three_prime_UTR	1456844	1456969	.	+	.	ID=BSUD.24868.2.p1.utr3p13;Parent=BSUD.24868.2.p1
scaffold_68	transdecoder	three_prime_UTR	1457475	1457591	.	+	.	ID=BSUD.24868.2.p1.utr3p14;Parent=BSUD.24868.2.p1
scaffold_68	transdecoder	three_prime_UTR	1458078	1458284	.	+	.	ID=BSUD.24868.2.p1.utr3p15;Parent=BSUD.24868.2.p1
scaffold_68	transdecoder	three_prime_UTR	1458673	1458951	.	+	.	ID=BSUD.24868.2.p1.utr3p16;Parent=BSUD.24868.2.p1
scaffold_68	transdecoder	three_prime_UTR	1459293	1459424	.	+	.	ID=BSUD.24868.2.p1.utr3p17;Parent=BSUD.24868.2.p1
scaffold_68	transdecoder	three_prime_UTR	1460327	1460572	.	+	.	ID=BSUD.24868.2.p1.utr3p18;Parent=BSUD.24868.2.p1
scaffold_68	transdecoder	three_prime_UTR	1460905	1461054	.	+	.	ID=BSUD.24868.2.p1.utr3p19;Parent=BSUD.24868.2.p1
scaffold_68	transdecoder	three_prime_UTR	1461416	1461576	.	+	.	ID=BSUD.24868.2.p1.utr3p20;Parent=BSUD.24868.2.p1
scaffold_68	transdecoder	three_prime_UTR	1462068	1462293	.	+	.	ID=BSUD.24868.2.p1.utr3p21;Parent=BSUD.24868.2.p1
scaffold_68	transdecoder	three_prime_UTR	1463191	1463386	.	+	.	ID=BSUD.24868.2.p1.utr3p22;Parent=BSUD.24868.2.p1
scaffold_68	transdecoder	three_prime_UTR	1464862	1465013	.	+	.	ID=BSUD.24868.2.p1.utr3p23;Parent=BSUD.24868.2.p1
scaffold_68	transdecoder	three_prime_UTR	1465514	1465713	.	+	.	ID=BSUD.24868.2.p1.utr3p24;Parent=BSUD.24868.2.p1
scaffold_68	transdecoder	three_prime_UTR	1466649	1466952	.	+	.	ID=BSUD.24868.2.p1.utr3p25;Parent=BSUD.24868.2.p1
scaffold_68	transdecoder	three_prime_UTR	1467129	1467260	.	+	.	ID=BSUD.24868.2.p1.utr3p26;Parent=BSUD.24868.2.p1
scaffold_68	transdecoder	three_prime_UTR	1468006	1468179	.	+	.	ID=BSUD.24868.2.p1.utr3p27;Parent=BSUD.24868.2.p1
scaffold_68	transdecoder	three_prime_UTR	1468381	1468560	.	+	.	ID=BSUD.24868.2.p1.utr3p28;Parent=BSUD.24868.2.p1
scaffold_68	transdecoder	three_prime_UTR	1470862	1471038	.	+	.	ID=BSUD.24868.2.p1.utr3p29;Parent=BSUD.24868.2.p1
scaffold_68	transdecoder	three_prime_UTR	1471804	1471974	.	+	.	ID=BSUD.24868.2.p1.utr3p30;Parent=BSUD.24868.2.p1
scaffold_68	transdecoder	three_prime_UTR	1472295	1472425	.	+	.	ID=BSUD.24868.2.p1.utr3p31;Parent=BSUD.24868.2.p1
scaffold_68	transdecoder	three_prime_UTR	1472899	1473043	.	+	.	ID=BSUD.24868.2.p1.utr3p32;Parent=BSUD.24868.2.p1
scaffold_68	transdecoder	three_prime_UTR	1473264	1473359	.	+	.	ID=BSUD.24868.2.p1.utr3p33;Parent=BSUD.24868.2.p1
scaffold_68	transdecoder	three_prime_UTR	1473508	1473618	.	+	.	ID=BSUD.24868.2.p1.utr3p34;Parent=BSUD.24868.2.p1
scaffold_68	transdecoder	three_prime_UTR	1475364	1475598	.	+	.	ID=BSUD.24868.2.p1.utr3p35;Parent=BSUD.24868.2.p1
scaffold_68	transdecoder	three_prime_UTR	1476427	1477484	.	+	.	ID=BSUD.24868.2.p1.utr3p36;Parent=BSUD.24868.2.p1
scaffold_68	transdecoder	mRNA	1419623	1477484	.	+	.	ID=BSUD.24868.3.p1;Parent=BSUD.24868;Interpro=IPR004273 (Dynein heavy chain region D6 P-loop domain)---IPR013602 (Dynein heavy chain, linker)---IPR024317 (Dynein heavy chain, AAA module D4)---IPR024743 (Dynein heavy chain, coiled coil stalk)---IPR027417 (P-loop containing nucleoside triphosphate hydrolase)---IPR035699 (Dynein heavy chain, hydrolytic ATP-binding dynein motor region)---IPR035706 (Dynein heavy chain, ATP-binding dynein motor region)---IPR041228 (Dynein heavy chain, C-terminal domain)---IPR041466 (Dynein heavy chain, AAA 5 extension domain)---IPR041589 (Dynein heavy chain 3, AAA+ lid domain)---IPR041658 (Dynein heavy chain AAA lid domain)---IPR042219 (Dynein heavy chain AAA lid domain superfamily)---IPR042222 (Dynein heavy chain, domain 2, N-terminal)---IPR042228 (Dynein heavy chain, linker, subdomain 3)---IPR043157 (Dynein heavy chain, AAA1 domain, small subdomain)---IPR043160 (Dynein heavy chain, C-terminal domain, barrel region)
scaffold_68	transdecoder	five_prime_UTR	1419623	1419702	.	+	.	ID=BSUD.24868.3.p1.utr5p1;Parent=BSUD.24868.3.p1
scaffold_68	transdecoder	exon	1419623	1419702	.	+	.	ID=BSUD.24868.3.p1.exon1;Parent=BSUD.24868.3.p1
scaffold_68	transdecoder	exon	1420244	1420411	.	+	.	ID=BSUD.24868.3.p1.exon2;Parent=BSUD.24868.3.p1
scaffold_68	transdecoder	CDS	1420244	1420411	.	+	0	ID=cds.BSUD.24868.3.p1;Parent=BSUD.24868.3.p1
scaffold_68	transdecoder	exon	1421796	1421868	.	+	.	ID=BSUD.24868.3.p1.exon3;Parent=BSUD.24868.3.p1
scaffold_68	transdecoder	CDS	1421796	1421868	.	+	0	ID=cds.BSUD.24868.3.p1;Parent=BSUD.24868.3.p1
scaffold_68	transdecoder	exon	1423284	1423372	.	+	.	ID=BSUD.24868.3.p1.exon4;Parent=BSUD.24868.3.p1
scaffold_68	transdecoder	CDS	1423284	1423372	.	+	2	ID=cds.BSUD.24868.3.p1;Parent=BSUD.24868.3.p1
scaffold_68	transdecoder	exon	1423526	1423614	.	+	.	ID=BSUD.24868.3.p1.exon5;Parent=BSUD.24868.3.p1
scaffold_68	transdecoder	CDS	1423526	1423614	.	+	0	ID=cds.BSUD.24868.3.p1;Parent=BSUD.24868.3.p1
scaffold_68	transdecoder	exon	1424170	1424456	.	+	.	ID=BSUD.24868.3.p1.exon6;Parent=BSUD.24868.3.p1
scaffold_68	transdecoder	CDS	1424170	1424456	.	+	1	ID=cds.BSUD.24868.3.p1;Parent=BSUD.24868.3.p1
scaffold_68	transdecoder	exon	1424796	1425207	.	+	.	ID=BSUD.24868.3.p1.exon7;Parent=BSUD.24868.3.p1
scaffold_68	transdecoder	CDS	1424796	1425207	.	+	2	ID=cds.BSUD.24868.3.p1;Parent=BSUD.24868.3.p1
scaffold_68	transdecoder	exon	1425458	1425615	.	+	.	ID=BSUD.24868.3.p1.exon8;Parent=BSUD.24868.3.p1
scaffold_68	transdecoder	CDS	1425458	1425615	.	+	1	ID=cds.BSUD.24868.3.p1;Parent=BSUD.24868.3.p1
scaffold_68	transdecoder	exon	1427793	1428007	.	+	.	ID=BSUD.24868.3.p1.exon9;Parent=BSUD.24868.3.p1
scaffold_68	transdecoder	CDS	1427793	1428007	.	+	2	ID=cds.BSUD.24868.3.p1;Parent=BSUD.24868.3.p1
scaffold_68	transdecoder	exon	1428321	1428619	.	+	.	ID=BSUD.24868.3.p1.exon10;Parent=BSUD.24868.3.p1
scaffold_68	transdecoder	CDS	1428321	1428619	.	+	0	ID=cds.BSUD.24868.3.p1;Parent=BSUD.24868.3.p1
scaffold_68	transdecoder	exon	1428903	1429053	.	+	.	ID=BSUD.24868.3.p1.exon11;Parent=BSUD.24868.3.p1
scaffold_68	transdecoder	CDS	1428903	1429053	.	+	1	ID=cds.BSUD.24868.3.p1;Parent=BSUD.24868.3.p1
scaffold_68	transdecoder	exon	1429348	1429541	.	+	.	ID=BSUD.24868.3.p1.exon12;Parent=BSUD.24868.3.p1
scaffold_68	transdecoder	CDS	1429348	1429541	.	+	0	ID=cds.BSUD.24868.3.p1;Parent=BSUD.24868.3.p1
scaffold_68	transdecoder	exon	1429645	1429870	.	+	.	ID=BSUD.24868.3.p1.exon13;Parent=BSUD.24868.3.p1
scaffold_68	transdecoder	CDS	1429645	1429870	.	+	1	ID=cds.BSUD.24868.3.p1;Parent=BSUD.24868.3.p1
scaffold_68	transdecoder	exon	1430798	1430917	.	+	.	ID=BSUD.24868.3.p1.exon14;Parent=BSUD.24868.3.p1
scaffold_68	transdecoder	CDS	1430798	1430917	.	+	0	ID=cds.BSUD.24868.3.p1;Parent=BSUD.24868.3.p1
scaffold_68	transdecoder	exon	1431041	1431123	.	+	.	ID=BSUD.24868.3.p1.exon15;Parent=BSUD.24868.3.p1
scaffold_68	transdecoder	CDS	1431041	1431123	.	+	0	ID=cds.BSUD.24868.3.p1;Parent=BSUD.24868.3.p1
scaffold_68	transdecoder	exon	1432126	1432267	.	+	.	ID=BSUD.24868.3.p1.exon16;Parent=BSUD.24868.3.p1
scaffold_68	transdecoder	CDS	1432126	1432267	.	+	1	ID=cds.BSUD.24868.3.p1;Parent=BSUD.24868.3.p1
scaffold_68	transdecoder	exon	1432712	1432867	.	+	.	ID=BSUD.24868.3.p1.exon17;Parent=BSUD.24868.3.p1
scaffold_68	transdecoder	CDS	1432712	1432867	.	+	0	ID=cds.BSUD.24868.3.p1;Parent=BSUD.24868.3.p1
scaffold_68	transdecoder	exon	1435286	1435484	.	+	.	ID=BSUD.24868.3.p1.exon18;Parent=BSUD.24868.3.p1
scaffold_68	transdecoder	CDS	1435286	1435484	.	+	0	ID=cds.BSUD.24868.3.p1;Parent=BSUD.24868.3.p1
scaffold_68	transdecoder	exon	1435787	1435899	.	+	.	ID=BSUD.24868.3.p1.exon19;Parent=BSUD.24868.3.p1
scaffold_68	transdecoder	CDS	1435787	1435899	.	+	2	ID=cds.BSUD.24868.3.p1;Parent=BSUD.24868.3.p1
scaffold_68	transdecoder	exon	1435999	1436139	.	+	.	ID=BSUD.24868.3.p1.exon20;Parent=BSUD.24868.3.p1
scaffold_68	transdecoder	CDS	1435999	1436139	.	+	0	ID=cds.BSUD.24868.3.p1;Parent=BSUD.24868.3.p1
scaffold_68	transdecoder	exon	1436396	1436608	.	+	.	ID=BSUD.24868.3.p1.exon21;Parent=BSUD.24868.3.p1
scaffold_68	transdecoder	CDS	1436396	1436608	.	+	0	ID=cds.BSUD.24868.3.p1;Parent=BSUD.24868.3.p1
scaffold_68	transdecoder	exon	1436779	1436943	.	+	.	ID=BSUD.24868.3.p1.exon22;Parent=BSUD.24868.3.p1
scaffold_68	transdecoder	CDS	1436779	1436943	.	+	0	ID=cds.BSUD.24868.3.p1;Parent=BSUD.24868.3.p1
scaffold_68	transdecoder	exon	1437220	1437447	.	+	.	ID=BSUD.24868.3.p1.exon23;Parent=BSUD.24868.3.p1
scaffold_68	transdecoder	CDS	1437220	1437447	.	+	0	ID=cds.BSUD.24868.3.p1;Parent=BSUD.24868.3.p1
scaffold_68	transdecoder	exon	1437621	1437800	.	+	.	ID=BSUD.24868.3.p1.exon24;Parent=BSUD.24868.3.p1
scaffold_68	transdecoder	CDS	1437621	1437800	.	+	0	ID=cds.BSUD.24868.3.p1;Parent=BSUD.24868.3.p1
scaffold_68	transdecoder	exon	1437922	1438044	.	+	.	ID=BSUD.24868.3.p1.exon25;Parent=BSUD.24868.3.p1
scaffold_68	transdecoder	CDS	1437922	1438044	.	+	0	ID=cds.BSUD.24868.3.p1;Parent=BSUD.24868.3.p1
scaffold_68	transdecoder	exon	1438277	1438455	.	+	.	ID=BSUD.24868.3.p1.exon26;Parent=BSUD.24868.3.p1
scaffold_68	transdecoder	CDS	1438277	1438455	.	+	0	ID=cds.BSUD.24868.3.p1;Parent=BSUD.24868.3.p1
scaffold_68	transdecoder	exon	1438574	1438690	.	+	.	ID=BSUD.24868.3.p1.exon27;Parent=BSUD.24868.3.p1
scaffold_68	transdecoder	CDS	1438574	1438690	.	+	1	ID=cds.BSUD.24868.3.p1;Parent=BSUD.24868.3.p1
scaffold_68	transdecoder	exon	1438959	1439049	.	+	.	ID=BSUD.24868.3.p1.exon28;Parent=BSUD.24868.3.p1
scaffold_68	transdecoder	CDS	1438959	1439049	.	+	1	ID=cds.BSUD.24868.3.p1;Parent=BSUD.24868.3.p1
scaffold_68	transdecoder	exon	1439308	1439405	.	+	.	ID=BSUD.24868.3.p1.exon29;Parent=BSUD.24868.3.p1
scaffold_68	transdecoder	CDS	1439308	1439405	.	+	0	ID=cds.BSUD.24868.3.p1;Parent=BSUD.24868.3.p1
scaffold_68	transdecoder	exon	1440094	1440199	.	+	.	ID=BSUD.24868.3.p1.exon30;Parent=BSUD.24868.3.p1
scaffold_68	transdecoder	CDS	1440094	1440199	.	+	1	ID=cds.BSUD.24868.3.p1;Parent=BSUD.24868.3.p1
scaffold_68	transdecoder	exon	1440416	1440529	.	+	.	ID=BSUD.24868.3.p1.exon31;Parent=BSUD.24868.3.p1
scaffold_68	transdecoder	CDS	1440416	1440529	.	+	0	ID=cds.BSUD.24868.3.p1;Parent=BSUD.24868.3.p1
scaffold_68	transdecoder	exon	1440693	1440842	.	+	.	ID=BSUD.24868.3.p1.exon32;Parent=BSUD.24868.3.p1
scaffold_68	transdecoder	CDS	1440693	1440842	.	+	0	ID=cds.BSUD.24868.3.p1;Parent=BSUD.24868.3.p1
scaffold_68	transdecoder	exon	1440976	1441062	.	+	.	ID=BSUD.24868.3.p1.exon33;Parent=BSUD.24868.3.p1
scaffold_68	transdecoder	CDS	1440976	1441062	.	+	0	ID=cds.BSUD.24868.3.p1;Parent=BSUD.24868.3.p1
scaffold_68	transdecoder	exon	1441173	1441279	.	+	.	ID=BSUD.24868.3.p1.exon34;Parent=BSUD.24868.3.p1
scaffold_68	transdecoder	CDS	1441173	1441279	.	+	0	ID=cds.BSUD.24868.3.p1;Parent=BSUD.24868.3.p1
scaffold_68	transdecoder	exon	1441754	1441833	.	+	.	ID=BSUD.24868.3.p1.exon35;Parent=BSUD.24868.3.p1
scaffold_68	transdecoder	CDS	1441754	1441833	.	+	1	ID=cds.BSUD.24868.3.p1;Parent=BSUD.24868.3.p1
scaffold_68	transdecoder	exon	1441945	1442036	.	+	.	ID=BSUD.24868.3.p1.exon36;Parent=BSUD.24868.3.p1
scaffold_68	transdecoder	CDS	1441945	1442036	.	+	2	ID=cds.BSUD.24868.3.p1;Parent=BSUD.24868.3.p1
scaffold_68	transdecoder	exon	1442145	1442299	.	+	.	ID=BSUD.24868.3.p1.exon37;Parent=BSUD.24868.3.p1
scaffold_68	transdecoder	CDS	1442145	1442299	.	+	0	ID=cds.BSUD.24868.3.p1;Parent=BSUD.24868.3.p1
scaffold_68	transdecoder	exon	1442931	1443108	.	+	.	ID=BSUD.24868.3.p1.exon38;Parent=BSUD.24868.3.p1
scaffold_68	transdecoder	CDS	1442931	1443108	.	+	1	ID=cds.BSUD.24868.3.p1;Parent=BSUD.24868.3.p1
scaffold_68	transdecoder	exon	1444693	1444887	.	+	.	ID=BSUD.24868.3.p1.exon39;Parent=BSUD.24868.3.p1
scaffold_68	transdecoder	CDS	1444693	1444887	.	+	0	ID=cds.BSUD.24868.3.p1;Parent=BSUD.24868.3.p1
scaffold_68	transdecoder	exon	1445062	1445181	.	+	.	ID=BSUD.24868.3.p1.exon40;Parent=BSUD.24868.3.p1
scaffold_68	transdecoder	CDS	1445062	1445181	.	+	0	ID=cds.BSUD.24868.3.p1;Parent=BSUD.24868.3.p1
scaffold_68	transdecoder	exon	1446297	1446320	.	+	.	ID=BSUD.24868.3.p1.exon41;Parent=BSUD.24868.3.p1
scaffold_68	transdecoder	CDS	1446297	1446320	.	+	0	ID=cds.BSUD.24868.3.p1;Parent=BSUD.24868.3.p1
scaffold_68	transdecoder	exon	1447886	1448044	.	+	.	ID=BSUD.24868.3.p1.exon42;Parent=BSUD.24868.3.p1
scaffold_68	transdecoder	CDS	1447886	1448044	.	+	0	ID=cds.BSUD.24868.3.p1;Parent=BSUD.24868.3.p1
scaffold_68	transdecoder	exon	1448606	1448719	.	+	.	ID=BSUD.24868.3.p1.exon43;Parent=BSUD.24868.3.p1
scaffold_68	transdecoder	CDS	1448606	1448719	.	+	0	ID=cds.BSUD.24868.3.p1;Parent=BSUD.24868.3.p1
scaffold_68	transdecoder	exon	1448996	1449142	.	+	.	ID=BSUD.24868.3.p1.exon44;Parent=BSUD.24868.3.p1
scaffold_68	transdecoder	CDS	1448996	1449142	.	+	0	ID=cds.BSUD.24868.3.p1;Parent=BSUD.24868.3.p1
scaffold_68	transdecoder	exon	1449279	1449439	.	+	.	ID=BSUD.24868.3.p1.exon45;Parent=BSUD.24868.3.p1
scaffold_68	transdecoder	CDS	1449279	1449439	.	+	0	ID=cds.BSUD.24868.3.p1;Parent=BSUD.24868.3.p1
scaffold_68	transdecoder	exon	1449702	1449859	.	+	.	ID=BSUD.24868.3.p1.exon46;Parent=BSUD.24868.3.p1
scaffold_68	transdecoder	CDS	1449702	1449859	.	+	1	ID=cds.BSUD.24868.3.p1;Parent=BSUD.24868.3.p1
scaffold_68	transdecoder	exon	1450649	1450822	.	+	.	ID=BSUD.24868.3.p1.exon47;Parent=BSUD.24868.3.p1
scaffold_68	transdecoder	CDS	1450649	1450822	.	+	2	ID=cds.BSUD.24868.3.p1;Parent=BSUD.24868.3.p1
scaffold_68	transdecoder	exon	1451536	1451714	.	+	.	ID=BSUD.24868.3.p1.exon48;Parent=BSUD.24868.3.p1
scaffold_68	transdecoder	CDS	1451536	1451714	.	+	2	ID=cds.BSUD.24868.3.p1;Parent=BSUD.24868.3.p1
scaffold_68	transdecoder	exon	1452376	1452609	.	+	.	ID=BSUD.24868.3.p1.exon49;Parent=BSUD.24868.3.p1
scaffold_68	transdecoder	CDS	1452376	1452609	.	+	0	ID=cds.BSUD.24868.3.p1;Parent=BSUD.24868.3.p1
scaffold_68	transdecoder	exon	1453102	1453298	.	+	.	ID=BSUD.24868.3.p1.exon50;Parent=BSUD.24868.3.p1
scaffold_68	transdecoder	CDS	1453102	1453298	.	+	0	ID=cds.BSUD.24868.3.p1;Parent=BSUD.24868.3.p1
scaffold_68	transdecoder	exon	1453685	1453820	.	+	.	ID=BSUD.24868.3.p1.exon51;Parent=BSUD.24868.3.p1
scaffold_68	transdecoder	CDS	1453685	1453820	.	+	1	ID=cds.BSUD.24868.3.p1;Parent=BSUD.24868.3.p1
scaffold_68	transdecoder	exon	1454080	1454288	.	+	.	ID=BSUD.24868.3.p1.exon52;Parent=BSUD.24868.3.p1
scaffold_68	transdecoder	CDS	1454080	1454288	.	+	0	ID=cds.BSUD.24868.3.p1;Parent=BSUD.24868.3.p1
scaffold_68	transdecoder	exon	1455392	1455563	.	+	.	ID=BSUD.24868.3.p1.exon53;Parent=BSUD.24868.3.p1
scaffold_68	transdecoder	CDS	1455392	1455563	.	+	1	ID=cds.BSUD.24868.3.p1;Parent=BSUD.24868.3.p1
scaffold_68	transdecoder	exon	1455747	1455938	.	+	.	ID=BSUD.24868.3.p1.exon54;Parent=BSUD.24868.3.p1
scaffold_68	transdecoder	CDS	1455747	1455938	.	+	0	ID=cds.BSUD.24868.3.p1;Parent=BSUD.24868.3.p1
scaffold_68	transdecoder	exon	1456062	1456181	.	+	.	ID=BSUD.24868.3.p1.exon55;Parent=BSUD.24868.3.p1
scaffold_68	transdecoder	CDS	1456062	1456181	.	+	0	ID=cds.BSUD.24868.3.p1;Parent=BSUD.24868.3.p1
scaffold_68	transdecoder	exon	1456844	1456969	.	+	.	ID=BSUD.24868.3.p1.exon56;Parent=BSUD.24868.3.p1
scaffold_68	transdecoder	CDS	1456844	1456969	.	+	0	ID=cds.BSUD.24868.3.p1;Parent=BSUD.24868.3.p1
scaffold_68	transdecoder	exon	1457475	1457591	.	+	.	ID=BSUD.24868.3.p1.exon57;Parent=BSUD.24868.3.p1
scaffold_68	transdecoder	CDS	1457475	1457591	.	+	0	ID=cds.BSUD.24868.3.p1;Parent=BSUD.24868.3.p1
scaffold_68	transdecoder	exon	1458078	1458284	.	+	.	ID=BSUD.24868.3.p1.exon58;Parent=BSUD.24868.3.p1
scaffold_68	transdecoder	CDS	1458078	1458284	.	+	0	ID=cds.BSUD.24868.3.p1;Parent=BSUD.24868.3.p1
scaffold_68	transdecoder	exon	1458673	1458951	.	+	.	ID=BSUD.24868.3.p1.exon59;Parent=BSUD.24868.3.p1
scaffold_68	transdecoder	CDS	1458673	1458951	.	+	0	ID=cds.BSUD.24868.3.p1;Parent=BSUD.24868.3.p1
scaffold_68	transdecoder	exon	1459293	1459424	.	+	.	ID=BSUD.24868.3.p1.exon60;Parent=BSUD.24868.3.p1
scaffold_68	transdecoder	CDS	1459293	1459424	.	+	0	ID=cds.BSUD.24868.3.p1;Parent=BSUD.24868.3.p1
scaffold_68	transdecoder	exon	1460327	1460572	.	+	.	ID=BSUD.24868.3.p1.exon61;Parent=BSUD.24868.3.p1
scaffold_68	transdecoder	CDS	1460327	1460572	.	+	0	ID=cds.BSUD.24868.3.p1;Parent=BSUD.24868.3.p1
scaffold_68	transdecoder	exon	1460905	1461054	.	+	.	ID=BSUD.24868.3.p1.exon62;Parent=BSUD.24868.3.p1
scaffold_68	transdecoder	CDS	1460905	1461054	.	+	0	ID=cds.BSUD.24868.3.p1;Parent=BSUD.24868.3.p1
scaffold_68	transdecoder	exon	1461416	1461576	.	+	.	ID=BSUD.24868.3.p1.exon63;Parent=BSUD.24868.3.p1
scaffold_68	transdecoder	CDS	1461416	1461576	.	+	0	ID=cds.BSUD.24868.3.p1;Parent=BSUD.24868.3.p1
scaffold_68	transdecoder	exon	1462068	1462293	.	+	.	ID=BSUD.24868.3.p1.exon64;Parent=BSUD.24868.3.p1
scaffold_68	transdecoder	CDS	1462068	1462293	.	+	1	ID=cds.BSUD.24868.3.p1;Parent=BSUD.24868.3.p1
scaffold_68	transdecoder	exon	1463191	1463386	.	+	.	ID=BSUD.24868.3.p1.exon65;Parent=BSUD.24868.3.p1
scaffold_68	transdecoder	CDS	1463191	1463386	.	+	0	ID=cds.BSUD.24868.3.p1;Parent=BSUD.24868.3.p1
scaffold_68	transdecoder	exon	1464862	1465013	.	+	.	ID=BSUD.24868.3.p1.exon66;Parent=BSUD.24868.3.p1
scaffold_68	transdecoder	CDS	1464862	1465013	.	+	2	ID=cds.BSUD.24868.3.p1;Parent=BSUD.24868.3.p1
scaffold_68	transdecoder	exon	1465514	1465713	.	+	.	ID=BSUD.24868.3.p1.exon67;Parent=BSUD.24868.3.p1
scaffold_68	transdecoder	CDS	1465514	1465713	.	+	0	ID=cds.BSUD.24868.3.p1;Parent=BSUD.24868.3.p1
scaffold_68	transdecoder	exon	1466649	1466952	.	+	.	ID=BSUD.24868.3.p1.exon68;Parent=BSUD.24868.3.p1
scaffold_68	transdecoder	CDS	1466649	1466952	.	+	1	ID=cds.BSUD.24868.3.p1;Parent=BSUD.24868.3.p1
scaffold_68	transdecoder	exon	1467129	1467260	.	+	.	ID=BSUD.24868.3.p1.exon69;Parent=BSUD.24868.3.p1
scaffold_68	transdecoder	CDS	1467129	1467260	.	+	0	ID=cds.BSUD.24868.3.p1;Parent=BSUD.24868.3.p1
scaffold_68	transdecoder	exon	1468006	1468179	.	+	.	ID=BSUD.24868.3.p1.exon70;Parent=BSUD.24868.3.p1
scaffold_68	transdecoder	CDS	1468006	1468179	.	+	0	ID=cds.BSUD.24868.3.p1;Parent=BSUD.24868.3.p1
scaffold_68	transdecoder	exon	1468381	1468560	.	+	.	ID=BSUD.24868.3.p1.exon71;Parent=BSUD.24868.3.p1
scaffold_68	transdecoder	CDS	1468381	1468560	.	+	0	ID=cds.BSUD.24868.3.p1;Parent=BSUD.24868.3.p1
scaffold_68	transdecoder	exon	1470862	1471038	.	+	.	ID=BSUD.24868.3.p1.exon72;Parent=BSUD.24868.3.p1
scaffold_68	transdecoder	CDS	1470862	1471038	.	+	0	ID=cds.BSUD.24868.3.p1;Parent=BSUD.24868.3.p1
scaffold_68	transdecoder	exon	1471804	1471974	.	+	.	ID=BSUD.24868.3.p1.exon73;Parent=BSUD.24868.3.p1
scaffold_68	transdecoder	CDS	1471804	1471974	.	+	0	ID=cds.BSUD.24868.3.p1;Parent=BSUD.24868.3.p1
scaffold_68	transdecoder	exon	1472295	1472425	.	+	.	ID=BSUD.24868.3.p1.exon74;Parent=BSUD.24868.3.p1
scaffold_68	transdecoder	CDS	1472295	1472425	.	+	0	ID=cds.BSUD.24868.3.p1;Parent=BSUD.24868.3.p1
scaffold_68	transdecoder	exon	1472899	1473043	.	+	.	ID=BSUD.24868.3.p1.exon75;Parent=BSUD.24868.3.p1
scaffold_68	transdecoder	CDS	1472899	1473043	.	+	1	ID=cds.BSUD.24868.3.p1;Parent=BSUD.24868.3.p1
scaffold_68	transdecoder	exon	1473264	1473359	.	+	.	ID=BSUD.24868.3.p1.exon76;Parent=BSUD.24868.3.p1
scaffold_68	transdecoder	CDS	1473264	1473359	.	+	0	ID=cds.BSUD.24868.3.p1;Parent=BSUD.24868.3.p1
scaffold_68	transdecoder	exon	1473508	1473618	.	+	.	ID=BSUD.24868.3.p1.exon77;Parent=BSUD.24868.3.p1
scaffold_68	transdecoder	CDS	1473508	1473618	.	+	0	ID=cds.BSUD.24868.3.p1;Parent=BSUD.24868.3.p1
scaffold_68	transdecoder	exon	1475364	1475598	.	+	.	ID=BSUD.24868.3.p1.exon78;Parent=BSUD.24868.3.p1
scaffold_68	transdecoder	CDS	1475364	1475598	.	+	0	ID=cds.BSUD.24868.3.p1;Parent=BSUD.24868.3.p1
scaffold_68	transdecoder	exon	1476427	1477484	.	+	.	ID=BSUD.24868.3.p1.exon79;Parent=BSUD.24868.3.p1
scaffold_68	transdecoder	CDS	1476427	1476548	.	+	2	ID=cds.BSUD.24868.3.p1;Parent=BSUD.24868.3.p1
scaffold_68	transdecoder	three_prime_UTR	1476549	1477484	.	+	.	ID=BSUD.24868.3.p1.utr3p1;Parent=BSUD.24868.3.p1
scaffold_68	transdecoder	gene	1478064	1556061	.	-	.	ID=BSUD.24872;Interpro=NA
scaffold_68	transdecoder	mRNA	1478064	1556061	.	-	.	ID=BSUD.24872.1.p1;Parent=BSUD.24872;Interpro=NA
scaffold_68	transdecoder	five_prime_UTR	1555820	1556061	.	-	.	ID=BSUD.24872.1.p1.utr5p1;Parent=BSUD.24872.1.p1
scaffold_68	transdecoder	five_prime_UTR	1549341	1549509	.	-	.	ID=BSUD.24872.1.p1.utr5p2;Parent=BSUD.24872.1.p1
scaffold_68	transdecoder	five_prime_UTR	1514912	1514949	.	-	.	ID=BSUD.24872.1.p1.utr5p3;Parent=BSUD.24872.1.p1
scaffold_68	transdecoder	exon	1555820	1556061	.	-	.	ID=BSUD.24872.1.p1.exon1;Parent=BSUD.24872.1.p1
scaffold_68	transdecoder	exon	1549341	1549509	.	-	.	ID=BSUD.24872.1.p1.exon2;Parent=BSUD.24872.1.p1
scaffold_68	transdecoder	exon	1514902	1514949	.	-	.	ID=BSUD.24872.1.p1.exon3;Parent=BSUD.24872.1.p1
scaffold_68	transdecoder	CDS	1514902	1514911	.	-	0	ID=cds.BSUD.24872.1.p1;Parent=BSUD.24872.1.p1
scaffold_68	transdecoder	exon	1511613	1511795	.	-	.	ID=BSUD.24872.1.p1.exon4;Parent=BSUD.24872.1.p1
scaffold_68	transdecoder	CDS	1511613	1511795	.	-	2	ID=cds.BSUD.24872.1.p1;Parent=BSUD.24872.1.p1
scaffold_68	transdecoder	exon	1510789	1510956	.	-	.	ID=BSUD.24872.1.p1.exon5;Parent=BSUD.24872.1.p1
scaffold_68	transdecoder	CDS	1510789	1510956	.	-	2	ID=cds.BSUD.24872.1.p1;Parent=BSUD.24872.1.p1
scaffold_68	transdecoder	exon	1503633	1503701	.	-	.	ID=BSUD.24872.1.p1.exon6;Parent=BSUD.24872.1.p1
scaffold_68	transdecoder	CDS	1503633	1503701	.	-	2	ID=cds.BSUD.24872.1.p1;Parent=BSUD.24872.1.p1
scaffold_68	transdecoder	exon	1502129	1502896	.	-	.	ID=BSUD.24872.1.p1.exon7;Parent=BSUD.24872.1.p1
scaffold_68	transdecoder	CDS	1502129	1502896	.	-	2	ID=cds.BSUD.24872.1.p1;Parent=BSUD.24872.1.p1
scaffold_68	transdecoder	exon	1489749	1489801	.	-	.	ID=BSUD.24872.1.p1.exon8;Parent=BSUD.24872.1.p1
scaffold_68	transdecoder	CDS	1489749	1489801	.	-	2	ID=cds.BSUD.24872.1.p1;Parent=BSUD.24872.1.p1
scaffold_68	transdecoder	exon	1483664	1489601	.	-	.	ID=BSUD.24872.1.p1.exon9;Parent=BSUD.24872.1.p1
scaffold_68	transdecoder	CDS	1488453	1489601	.	-	0	ID=cds.BSUD.24872.1.p1;Parent=BSUD.24872.1.p1
scaffold_68	transdecoder	exon	1482439	1482604	.	-	.	ID=BSUD.24872.1.p1.exon10;Parent=BSUD.24872.1.p1
scaffold_68	transdecoder	exon	1478064	1481828	.	-	.	ID=BSUD.24872.1.p1.exon11;Parent=BSUD.24872.1.p1
scaffold_68	transdecoder	three_prime_UTR	1483664	1488452	.	-	.	ID=BSUD.24872.1.p1.utr3p1;Parent=BSUD.24872.1.p1
scaffold_68	transdecoder	three_prime_UTR	1482439	1482604	.	-	.	ID=BSUD.24872.1.p1.utr3p2;Parent=BSUD.24872.1.p1
scaffold_68	transdecoder	three_prime_UTR	1478064	1481828	.	-	.	ID=BSUD.24872.1.p1.utr3p3;Parent=BSUD.24872.1.p1
scaffold_68	transdecoder	gene	1491313	1496369	.	-	.	ID=BSUD.24873;Interpro=NA
scaffold_68	transdecoder	mRNA	1491313	1496369	.	-	.	ID=BSUD.24873.1.p1;Parent=BSUD.24873;Interpro=NA
scaffold_68	transdecoder	five_prime_UTR	1494027	1496369	.	-	.	ID=BSUD.24873.1.p1.utr5p1;Parent=BSUD.24873.1.p1
scaffold_68	transdecoder	exon	1491313	1496369	.	-	.	ID=BSUD.24873.1.p1.exon1;Parent=BSUD.24873.1.p1
scaffold_68	transdecoder	CDS	1492776	1494026	.	-	0	ID=cds.BSUD.24873.1.p1;Parent=BSUD.24873.1.p1
scaffold_68	transdecoder	three_prime_UTR	1491313	1492775	.	-	.	ID=BSUD.24873.1.p1.utr3p1;Parent=BSUD.24873.1.p1
scaffold_68	tRNAscan-SE	pseudogene_tRNA	1517471	1517546	24.3	-	.	ID=scaffold_68.trna16;Name=scaffold_68.tRNA16-GlyTCC;isotype=Gly;anticodon=TCC;gene_biotype=pseudogene
scaffold_68	tRNAscan-SE	exon	1517471	1517546	.	-	.	ID=scaffold_68.trna16.exon1;Parent=scaffold_68.trna16
scaffold_68	transdecoder	gene	1592087	1601142	.	-	.	ID=BSUD.24869;Interpro=IPR011989 (Armadillo-like helical)---IPR016024 (Armadillo-type fold)
scaffold_68	transdecoder	mRNA	1592087	1601142	.	-	.	ID=BSUD.24869.1.p1;Parent=BSUD.24869;Interpro=IPR011989 (Armadillo-like helical)---IPR016024 (Armadillo-type fold)
scaffold_68	transdecoder	exon	1600978	1601142	.	-	.	ID=BSUD.24869.1.p1.exon1;Parent=BSUD.24869.1.p1
scaffold_68	transdecoder	CDS	1600978	1601140	.	-	0	ID=cds.BSUD.24869.1.p1;Parent=BSUD.24869.1.p1
scaffold_68	transdecoder	exon	1600266	1600464	.	-	.	ID=BSUD.24869.1.p1.exon2;Parent=BSUD.24869.1.p1
scaffold_68	transdecoder	CDS	1600266	1600464	.	-	2	ID=cds.BSUD.24869.1.p1;Parent=BSUD.24869.1.p1
scaffold_68	transdecoder	exon	1599715	1600168	.	-	.	ID=BSUD.24869.1.p1.exon3;Parent=BSUD.24869.1.p1
scaffold_68	transdecoder	CDS	1599715	1600168	.	-	1	ID=cds.BSUD.24869.1.p1;Parent=BSUD.24869.1.p1
scaffold_68	transdecoder	exon	1599031	1599107	.	-	.	ID=BSUD.24869.1.p1.exon4;Parent=BSUD.24869.1.p1
scaffold_68	transdecoder	CDS	1599031	1599107	.	-	0	ID=cds.BSUD.24869.1.p1;Parent=BSUD.24869.1.p1
scaffold_68	transdecoder	exon	1597750	1597929	.	-	.	ID=BSUD.24869.1.p1.exon5;Parent=BSUD.24869.1.p1
scaffold_68	transdecoder	CDS	1597750	1597929	.	-	1	ID=cds.BSUD.24869.1.p1;Parent=BSUD.24869.1.p1
scaffold_68	transdecoder	exon	1597439	1597635	.	-	.	ID=BSUD.24869.1.p1.exon6;Parent=BSUD.24869.1.p1
scaffold_68	transdecoder	CDS	1597439	1597635	.	-	1	ID=cds.BSUD.24869.1.p1;Parent=BSUD.24869.1.p1
scaffold_68	transdecoder	exon	1596890	1597077	.	-	.	ID=BSUD.24869.1.p1.exon7;Parent=BSUD.24869.1.p1
scaffold_68	transdecoder	CDS	1596890	1597077	.	-	2	ID=cds.BSUD.24869.1.p1;Parent=BSUD.24869.1.p1
scaffold_68	transdecoder	exon	1596445	1596541	.	-	.	ID=BSUD.24869.1.p1.exon8;Parent=BSUD.24869.1.p1
scaffold_68	transdecoder	CDS	1596445	1596541	.	-	0	ID=cds.BSUD.24869.1.p1;Parent=BSUD.24869.1.p1
scaffold_68	transdecoder	exon	1595771	1595929	.	-	.	ID=BSUD.24869.1.p1.exon9;Parent=BSUD.24869.1.p1
scaffold_68	transdecoder	CDS	1595771	1595929	.	-	2	ID=cds.BSUD.24869.1.p1;Parent=BSUD.24869.1.p1
scaffold_68	transdecoder	exon	1595182	1595240	.	-	.	ID=BSUD.24869.1.p1.exon10;Parent=BSUD.24869.1.p1
scaffold_68	transdecoder	CDS	1595182	1595240	.	-	2	ID=cds.BSUD.24869.1.p1;Parent=BSUD.24869.1.p1
scaffold_68	transdecoder	exon	1592087	1594973	.	-	.	ID=BSUD.24869.1.p1.exon11;Parent=BSUD.24869.1.p1
scaffold_68	transdecoder	CDS	1594914	1594973	.	-	0	ID=cds.BSUD.24869.1.p1;Parent=BSUD.24869.1.p1
scaffold_68	transdecoder	three_prime_UTR	1592087	1594913	.	-	.	ID=BSUD.24869.1.p1.utr3p1;Parent=BSUD.24869.1.p1
scaffold_68	transdecoder	gene	1602858	1604586	.	-	.	ID=BSUD.24870;Interpro=IPR011989 (Armadillo-like helical)---IPR016024 (Armadillo-type fold)
scaffold_68	transdecoder	mRNA	1602858	1604586	.	-	.	ID=BSUD.24870.1.p1;Parent=BSUD.24870;Interpro=IPR011989 (Armadillo-like helical)---IPR016024 (Armadillo-type fold)
scaffold_68	transdecoder	exon	1604538	1604586	.	-	.	ID=BSUD.24870.1.p1.exon1;Parent=BSUD.24870.1.p1
scaffold_68	transdecoder	CDS	1604538	1604585	.	-	0	ID=cds.BSUD.24870.1.p1;Parent=BSUD.24870.1.p1
scaffold_68	transdecoder	exon	1603607	1603804	.	-	.	ID=BSUD.24870.1.p1.exon2;Parent=BSUD.24870.1.p1
scaffold_68	transdecoder	CDS	1603607	1603804	.	-	0	ID=cds.BSUD.24870.1.p1;Parent=BSUD.24870.1.p1
scaffold_68	transdecoder	exon	1602858	1602908	.	-	.	ID=BSUD.24870.1.p1.exon3;Parent=BSUD.24870.1.p1
scaffold_68	transdecoder	CDS	1602858	1602908	.	-	0	ID=cds.BSUD.24870.1.p1;Parent=BSUD.24870.1.p1
scaffold_68	transdecoder	gene	1604813	1610602	.	-	.	ID=BSUD.24871;Interpro=NA
scaffold_68	transdecoder	mRNA	1604813	1610602	.	-	.	ID=BSUD.24871.1.p1;Parent=BSUD.24871;Interpro=NA
scaffold_68	transdecoder	five_prime_UTR	1610526	1610602	.	-	.	ID=BSUD.24871.1.p1.utr5p1;Parent=BSUD.24871.1.p1
scaffold_68	transdecoder	five_prime_UTR	1607606	1607677	.	-	.	ID=BSUD.24871.1.p1.utr5p2;Parent=BSUD.24871.1.p1
scaffold_68	transdecoder	exon	1610526	1610602	.	-	.	ID=BSUD.24871.1.p1.exon1;Parent=BSUD.24871.1.p1
scaffold_68	transdecoder	exon	1607508	1607677	.	-	.	ID=BSUD.24871.1.p1.exon2;Parent=BSUD.24871.1.p1
scaffold_68	transdecoder	CDS	1607508	1607605	.	-	0	ID=cds.BSUD.24871.1.p1;Parent=BSUD.24871.1.p1
scaffold_68	transdecoder	exon	1604813	1606306	.	-	.	ID=BSUD.24871.1.p1.exon3;Parent=BSUD.24871.1.p1
scaffold_68	transdecoder	CDS	1605979	1606306	.	-	1	ID=cds.BSUD.24871.1.p1;Parent=BSUD.24871.1.p1
scaffold_68	transdecoder	three_prime_UTR	1604813	1605978	.	-	.	ID=BSUD.24871.1.p1.utr3p1;Parent=BSUD.24871.1.p1
scaffold_68	transdecoder	gene	1649595	1684784	.	+	.	ID=BSUD.24874;Interpro=IPR000315 (B-box-type zinc finger)---IPR001841 (Zinc finger, RING-type)---IPR013083 (Zinc finger, RING/FYVE/PHD-type)---IPR017907 (Zinc finger, RING-type, conserved site)---IPR018957 (Zinc finger, C3HC4 RING-type)
scaffold_68	transdecoder	mRNA	1649595	1684784	.	+	.	ID=BSUD.24874.1.p1;Parent=BSUD.24874;Interpro=IPR000315 (B-box-type zinc finger)---IPR001841 (Zinc finger, RING-type)---IPR013083 (Zinc finger, RING/FYVE/PHD-type)---IPR017907 (Zinc finger, RING-type, conserved site)---IPR018957 (Zinc finger, C3HC4 RING-type)
scaffold_68	transdecoder	five_prime_UTR	1649595	1649934	.	+	.	ID=BSUD.24874.1.p1.utr5p1;Parent=BSUD.24874.1.p1
scaffold_68	transdecoder	five_prime_UTR	1667502	1667803	.	+	.	ID=BSUD.24874.1.p1.utr5p2;Parent=BSUD.24874.1.p1
scaffold_68	transdecoder	exon	1649595	1649934	.	+	.	ID=BSUD.24874.1.p1.exon1;Parent=BSUD.24874.1.p1
scaffold_68	transdecoder	exon	1667502	1668099	.	+	.	ID=BSUD.24874.1.p1.exon2;Parent=BSUD.24874.1.p1
scaffold_68	transdecoder	CDS	1667804	1668099	.	+	0	ID=cds.BSUD.24874.1.p1;Parent=BSUD.24874.1.p1
scaffold_68	transdecoder	exon	1669720	1669909	.	+	.	ID=BSUD.24874.1.p1.exon3;Parent=BSUD.24874.1.p1
scaffold_68	transdecoder	CDS	1669720	1669909	.	+	1	ID=cds.BSUD.24874.1.p1;Parent=BSUD.24874.1.p1
scaffold_68	transdecoder	exon	1670656	1670928	.	+	.	ID=BSUD.24874.1.p1.exon4;Parent=BSUD.24874.1.p1
scaffold_68	transdecoder	CDS	1670656	1670928	.	+	0	ID=cds.BSUD.24874.1.p1;Parent=BSUD.24874.1.p1
scaffold_68	transdecoder	exon	1679153	1681678	.	+	.	ID=BSUD.24874.1.p1.exon5;Parent=BSUD.24874.1.p1
scaffold_68	transdecoder	CDS	1679153	1681678	.	+	0	ID=cds.BSUD.24874.1.p1;Parent=BSUD.24874.1.p1
scaffold_68	transdecoder	exon	1682610	1684784	.	+	.	ID=BSUD.24874.1.p1.exon6;Parent=BSUD.24874.1.p1
scaffold_68	transdecoder	CDS	1682610	1684784	.	+	0	ID=cds.BSUD.24874.1.p1;Parent=BSUD.24874.1.p1
scaffold_68	tRNAscan-SE	pseudogene_tRNA	1654582	1654650	23.7	-	.	ID=scaffold_68.trna15;Name=scaffold_68.tRNA15-GlyTCC;isotype=Gly;anticodon=TCC;gene_biotype=pseudogene
scaffold_68	tRNAscan-SE	exon	1654582	1654650	.	-	.	ID=scaffold_68.trna15.exon1;Parent=scaffold_68.trna15
scaffold_68	transdecoder	gene	1693438	1718681	.	+	.	ID=BSUD.24875;Interpro=IPR011989 (Armadillo-like helical)---IPR016024 (Armadillo-type fold)---IPR042510 (Protein CIP2A)
scaffold_68	transdecoder	mRNA	1693438	1718681	.	+	.	ID=BSUD.24875.1.p1;Parent=BSUD.24875;Interpro=IPR011989 (Armadillo-like helical)---IPR016024 (Armadillo-type fold)---IPR042510 (Protein CIP2A)
scaffold_68	transdecoder	five_prime_UTR	1693438	1693653	.	+	.	ID=BSUD.24875.1.p1.utr5p1;Parent=BSUD.24875.1.p1
scaffold_68	transdecoder	five_prime_UTR	1697913	1697946	.	+	.	ID=BSUD.24875.1.p1.utr5p2;Parent=BSUD.24875.1.p1
scaffold_68	transdecoder	exon	1693438	1693653	.	+	.	ID=BSUD.24875.1.p1.exon1;Parent=BSUD.24875.1.p1
scaffold_68	transdecoder	exon	1697913	1698042	.	+	.	ID=BSUD.24875.1.p1.exon2;Parent=BSUD.24875.1.p1
scaffold_68	transdecoder	CDS	1697947	1698042	.	+	0	ID=cds.BSUD.24875.1.p1;Parent=BSUD.24875.1.p1
scaffold_68	transdecoder	exon	1698685	1698847	.	+	.	ID=BSUD.24875.1.p1.exon3;Parent=BSUD.24875.1.p1
scaffold_68	transdecoder	CDS	1698685	1698847	.	+	0	ID=cds.BSUD.24875.1.p1;Parent=BSUD.24875.1.p1
scaffold_68	transdecoder	exon	1699210	1699325	.	+	.	ID=BSUD.24875.1.p1.exon4;Parent=BSUD.24875.1.p1
scaffold_68	transdecoder	CDS	1699210	1699325	.	+	2	ID=cds.BSUD.24875.1.p1;Parent=BSUD.24875.1.p1
scaffold_68	transdecoder	exon	1699469	1699563	.	+	.	ID=BSUD.24875.1.p1.exon5;Parent=BSUD.24875.1.p1
scaffold_68	transdecoder	CDS	1699469	1699563	.	+	0	ID=cds.BSUD.24875.1.p1;Parent=BSUD.24875.1.p1
scaffold_68	transdecoder	exon	1699731	1699827	.	+	.	ID=BSUD.24875.1.p1.exon6;Parent=BSUD.24875.1.p1
scaffold_68	transdecoder	CDS	1699731	1699827	.	+	1	ID=cds.BSUD.24875.1.p1;Parent=BSUD.24875.1.p1
scaffold_68	transdecoder	exon	1699953	1700081	.	+	.	ID=BSUD.24875.1.p1.exon7;Parent=BSUD.24875.1.p1
scaffold_68	transdecoder	CDS	1699953	1700081	.	+	0	ID=cds.BSUD.24875.1.p1;Parent=BSUD.24875.1.p1
scaffold_68	transdecoder	exon	1702258	1702406	.	+	.	ID=BSUD.24875.1.p1.exon8;Parent=BSUD.24875.1.p1
scaffold_68	transdecoder	CDS	1702258	1702406	.	+	0	ID=cds.BSUD.24875.1.p1;Parent=BSUD.24875.1.p1
scaffold_68	transdecoder	exon	1702735	1702810	.	+	.	ID=BSUD.24875.1.p1.exon9;Parent=BSUD.24875.1.p1
scaffold_68	transdecoder	CDS	1702735	1702810	.	+	1	ID=cds.BSUD.24875.1.p1;Parent=BSUD.24875.1.p1
scaffold_68	transdecoder	exon	1703487	1703729	.	+	.	ID=BSUD.24875.1.p1.exon10;Parent=BSUD.24875.1.p1
scaffold_68	transdecoder	CDS	1703487	1703729	.	+	0	ID=cds.BSUD.24875.1.p1;Parent=BSUD.24875.1.p1
scaffold_68	transdecoder	exon	1707850	1707979	.	+	.	ID=BSUD.24875.1.p1.exon11;Parent=BSUD.24875.1.p1
scaffold_68	transdecoder	CDS	1707850	1707979	.	+	0	ID=cds.BSUD.24875.1.p1;Parent=BSUD.24875.1.p1
scaffold_68	transdecoder	exon	1709034	1709181	.	+	.	ID=BSUD.24875.1.p1.exon12;Parent=BSUD.24875.1.p1
scaffold_68	transdecoder	CDS	1709034	1709181	.	+	2	ID=cds.BSUD.24875.1.p1;Parent=BSUD.24875.1.p1
scaffold_68	transdecoder	exon	1710211	1710310	.	+	.	ID=BSUD.24875.1.p1.exon13;Parent=BSUD.24875.1.p1
scaffold_68	transdecoder	CDS	1710211	1710310	.	+	1	ID=cds.BSUD.24875.1.p1;Parent=BSUD.24875.1.p1
scaffold_68	transdecoder	exon	1710697	1710818	.	+	.	ID=BSUD.24875.1.p1.exon14;Parent=BSUD.24875.1.p1
scaffold_68	transdecoder	CDS	1710697	1710818	.	+	0	ID=cds.BSUD.24875.1.p1;Parent=BSUD.24875.1.p1
scaffold_68	transdecoder	exon	1711690	1711924	.	+	.	ID=BSUD.24875.1.p1.exon15;Parent=BSUD.24875.1.p1
scaffold_68	transdecoder	CDS	1711690	1711924	.	+	1	ID=cds.BSUD.24875.1.p1;Parent=BSUD.24875.1.p1
scaffold_68	transdecoder	exon	1712025	1712087	.	+	.	ID=BSUD.24875.1.p1.exon16;Parent=BSUD.24875.1.p1
scaffold_68	transdecoder	CDS	1712025	1712087	.	+	0	ID=cds.BSUD.24875.1.p1;Parent=BSUD.24875.1.p1
scaffold_68	transdecoder	exon	1713986	1714096	.	+	.	ID=BSUD.24875.1.p1.exon17;Parent=BSUD.24875.1.p1
scaffold_68	transdecoder	CDS	1713986	1714096	.	+	0	ID=cds.BSUD.24875.1.p1;Parent=BSUD.24875.1.p1
scaffold_68	transdecoder	exon	1714523	1714638	.	+	.	ID=BSUD.24875.1.p1.exon18;Parent=BSUD.24875.1.p1
scaffold_68	transdecoder	CDS	1714523	1714638	.	+	0	ID=cds.BSUD.24875.1.p1;Parent=BSUD.24875.1.p1
scaffold_68	transdecoder	exon	1715443	1715505	.	+	.	ID=BSUD.24875.1.p1.exon19;Parent=BSUD.24875.1.p1
scaffold_68	transdecoder	CDS	1715443	1715505	.	+	1	ID=cds.BSUD.24875.1.p1;Parent=BSUD.24875.1.p1
scaffold_68	transdecoder	exon	1715771	1715884	.	+	.	ID=BSUD.24875.1.p1.exon20;Parent=BSUD.24875.1.p1
scaffold_68	transdecoder	CDS	1715771	1715884	.	+	1	ID=cds.BSUD.24875.1.p1;Parent=BSUD.24875.1.p1
scaffold_68	transdecoder	exon	1716533	1716615	.	+	.	ID=BSUD.24875.1.p1.exon21;Parent=BSUD.24875.1.p1
scaffold_68	transdecoder	CDS	1716533	1716615	.	+	1	ID=cds.BSUD.24875.1.p1;Parent=BSUD.24875.1.p1
scaffold_68	transdecoder	exon	1717009	1717169	.	+	.	ID=BSUD.24875.1.p1.exon22;Parent=BSUD.24875.1.p1
scaffold_68	transdecoder	CDS	1717009	1717169	.	+	2	ID=cds.BSUD.24875.1.p1;Parent=BSUD.24875.1.p1
scaffold_68	transdecoder	exon	1718302	1718681	.	+	.	ID=BSUD.24875.1.p1.exon23;Parent=BSUD.24875.1.p1
scaffold_68	transdecoder	CDS	1718302	1718445	.	+	0	ID=cds.BSUD.24875.1.p1;Parent=BSUD.24875.1.p1
scaffold_68	transdecoder	three_prime_UTR	1718446	1718681	.	+	.	ID=BSUD.24875.1.p1.utr3p1;Parent=BSUD.24875.1.p1
scaffold_68	transdecoder	gene	1733660	1754006	.	-	.	ID=BSUD.24877;Interpro=IPR007074 (LicD family)
scaffold_68	transdecoder	mRNA	1733660	1747138	.	-	.	ID=BSUD.24877.1.p1;Parent=BSUD.24877;Interpro=IPR007074 (LicD family)
scaffold_68	transdecoder	five_prime_UTR	1746757	1747138	.	-	.	ID=BSUD.24877.1.p1.utr5p1;Parent=BSUD.24877.1.p1
scaffold_68	transdecoder	five_prime_UTR	1737126	1737248	.	-	.	ID=BSUD.24877.1.p1.utr5p2;Parent=BSUD.24877.1.p1
scaffold_68	transdecoder	exon	1746757	1747138	.	-	.	ID=BSUD.24877.1.p1.exon1;Parent=BSUD.24877.1.p1
scaffold_68	transdecoder	exon	1737109	1737248	.	-	.	ID=BSUD.24877.1.p1.exon2;Parent=BSUD.24877.1.p1
scaffold_68	transdecoder	CDS	1737109	1737125	.	-	0	ID=cds.BSUD.24877.1.p1;Parent=BSUD.24877.1.p1
scaffold_68	transdecoder	exon	1735796	1736141	.	-	.	ID=BSUD.24877.1.p1.exon3;Parent=BSUD.24877.1.p1
scaffold_68	transdecoder	CDS	1735796	1736141	.	-	1	ID=cds.BSUD.24877.1.p1;Parent=BSUD.24877.1.p1
scaffold_68	transdecoder	exon	1733660	1735484	.	-	.	ID=BSUD.24877.1.p1.exon4;Parent=BSUD.24877.1.p1
scaffold_68	transdecoder	CDS	1735107	1735484	.	-	0	ID=cds.BSUD.24877.1.p1;Parent=BSUD.24877.1.p1
scaffold_68	transdecoder	three_prime_UTR	1733660	1735106	.	-	.	ID=BSUD.24877.1.p1.utr3p1;Parent=BSUD.24877.1.p1
scaffold_68	transdecoder	mRNA	1733660	1747126	.	-	.	ID=BSUD.24877.2.p1;Parent=BSUD.24877;Interpro=IPR007074 (LicD family)
scaffold_68	transdecoder	five_prime_UTR	1746757	1747126	.	-	.	ID=BSUD.24877.2.p1.utr5p1;Parent=BSUD.24877.2.p1
scaffold_68	transdecoder	five_prime_UTR	1745122	1745180	.	-	.	ID=BSUD.24877.2.p1.utr5p2;Parent=BSUD.24877.2.p1
scaffold_68	transdecoder	five_prime_UTR	1737126	1737248	.	-	.	ID=BSUD.24877.2.p1.utr5p3;Parent=BSUD.24877.2.p1
scaffold_68	transdecoder	exon	1746757	1747126	.	-	.	ID=BSUD.24877.2.p1.exon1;Parent=BSUD.24877.2.p1
scaffold_68	transdecoder	exon	1745122	1745180	.	-	.	ID=BSUD.24877.2.p1.exon2;Parent=BSUD.24877.2.p1
scaffold_68	transdecoder	exon	1737109	1737248	.	-	.	ID=BSUD.24877.2.p1.exon3;Parent=BSUD.24877.2.p1
scaffold_68	transdecoder	CDS	1737109	1737125	.	-	0	ID=cds.BSUD.24877.2.p1;Parent=BSUD.24877.2.p1
scaffold_68	transdecoder	exon	1735796	1736141	.	-	.	ID=BSUD.24877.2.p1.exon4;Parent=BSUD.24877.2.p1
scaffold_68	transdecoder	CDS	1735796	1736141	.	-	1	ID=cds.BSUD.24877.2.p1;Parent=BSUD.24877.2.p1
scaffold_68	transdecoder	exon	1733660	1735484	.	-	.	ID=BSUD.24877.2.p1.exon5;Parent=BSUD.24877.2.p1
scaffold_68	transdecoder	CDS	1735107	1735484	.	-	0	ID=cds.BSUD.24877.2.p1;Parent=BSUD.24877.2.p1
scaffold_68	transdecoder	three_prime_UTR	1733660	1735106	.	-	.	ID=BSUD.24877.2.p1.utr3p1;Parent=BSUD.24877.2.p1
scaffold_68	transdecoder	mRNA	1733660	1747098	.	-	.	ID=BSUD.24877.3.p1;Parent=BSUD.24877;Interpro=IPR007074 (LicD family)
scaffold_68	transdecoder	five_prime_UTR	1746757	1747098	.	-	.	ID=BSUD.24877.3.p1.utr5p1;Parent=BSUD.24877.3.p1
scaffold_68	transdecoder	five_prime_UTR	1745700	1745751	.	-	.	ID=BSUD.24877.3.p1.utr5p2;Parent=BSUD.24877.3.p1
scaffold_68	transdecoder	five_prime_UTR	1737126	1737248	.	-	.	ID=BSUD.24877.3.p1.utr5p3;Parent=BSUD.24877.3.p1
scaffold_68	transdecoder	exon	1746757	1747098	.	-	.	ID=BSUD.24877.3.p1.exon1;Parent=BSUD.24877.3.p1
scaffold_68	transdecoder	exon	1745700	1745751	.	-	.	ID=BSUD.24877.3.p1.exon2;Parent=BSUD.24877.3.p1
scaffold_68	transdecoder	exon	1737109	1737248	.	-	.	ID=BSUD.24877.3.p1.exon3;Parent=BSUD.24877.3.p1
scaffold_68	transdecoder	CDS	1737109	1737125	.	-	0	ID=cds.BSUD.24877.3.p1;Parent=BSUD.24877.3.p1
scaffold_68	transdecoder	exon	1735796	1736141	.	-	.	ID=BSUD.24877.3.p1.exon4;Parent=BSUD.24877.3.p1
scaffold_68	transdecoder	CDS	1735796	1736141	.	-	1	ID=cds.BSUD.24877.3.p1;Parent=BSUD.24877.3.p1
scaffold_68	transdecoder	exon	1733660	1735484	.	-	.	ID=BSUD.24877.3.p1.exon5;Parent=BSUD.24877.3.p1
scaffold_68	transdecoder	CDS	1735107	1735484	.	-	0	ID=cds.BSUD.24877.3.p1;Parent=BSUD.24877.3.p1
scaffold_68	transdecoder	three_prime_UTR	1733660	1735106	.	-	.	ID=BSUD.24877.3.p1.utr3p1;Parent=BSUD.24877.3.p1
scaffold_68	transdecoder	mRNA	1733660	1754006	.	-	.	ID=BSUD.24877.4.p1;Parent=BSUD.24877;Interpro=IPR007074 (LicD family)
scaffold_68	transdecoder	five_prime_UTR	1753910	1754006	.	-	.	ID=BSUD.24877.4.p1.utr5p1;Parent=BSUD.24877.4.p1
scaffold_68	transdecoder	five_prime_UTR	1737126	1737248	.	-	.	ID=BSUD.24877.4.p1.utr5p2;Parent=BSUD.24877.4.p1
scaffold_68	transdecoder	exon	1753910	1754006	.	-	.	ID=BSUD.24877.4.p1.exon1;Parent=BSUD.24877.4.p1
scaffold_68	transdecoder	exon	1737109	1737248	.	-	.	ID=BSUD.24877.4.p1.exon2;Parent=BSUD.24877.4.p1
scaffold_68	transdecoder	CDS	1737109	1737125	.	-	0	ID=cds.BSUD.24877.4.p1;Parent=BSUD.24877.4.p1
scaffold_68	transdecoder	exon	1735796	1736141	.	-	.	ID=BSUD.24877.4.p1.exon3;Parent=BSUD.24877.4.p1
scaffold_68	transdecoder	CDS	1735796	1736141	.	-	1	ID=cds.BSUD.24877.4.p1;Parent=BSUD.24877.4.p1
scaffold_68	transdecoder	exon	1733660	1735484	.	-	.	ID=BSUD.24877.4.p1.exon4;Parent=BSUD.24877.4.p1
scaffold_68	transdecoder	CDS	1735107	1735484	.	-	0	ID=cds.BSUD.24877.4.p1;Parent=BSUD.24877.4.p1
scaffold_68	transdecoder	three_prime_UTR	1733660	1735106	.	-	.	ID=BSUD.24877.4.p1.utr3p1;Parent=BSUD.24877.4.p1
scaffold_68	transdecoder	gene	1756104	1763429	.	-	.	ID=BSUD.24878;Interpro=IPR005024 (Snf7 family)
scaffold_68	transdecoder	mRNA	1756104	1763429	.	-	.	ID=BSUD.24878.1.p1;Parent=BSUD.24878;Interpro=IPR005024 (Snf7 family)
scaffold_68	transdecoder	five_prime_UTR	1763259	1763429	.	-	.	ID=BSUD.24878.1.p1.utr5p1;Parent=BSUD.24878.1.p1
scaffold_68	transdecoder	exon	1763222	1763429	.	-	.	ID=BSUD.24878.1.p1.exon1;Parent=BSUD.24878.1.p1
scaffold_68	transdecoder	CDS	1763222	1763258	.	-	0	ID=cds.BSUD.24878.1.p1;Parent=BSUD.24878.1.p1
scaffold_68	transdecoder	exon	1761514	1761605	.	-	.	ID=BSUD.24878.1.p1.exon2;Parent=BSUD.24878.1.p1
scaffold_68	transdecoder	CDS	1761514	1761605	.	-	2	ID=cds.BSUD.24878.1.p1;Parent=BSUD.24878.1.p1
scaffold_68	transdecoder	exon	1761308	1761349	.	-	.	ID=BSUD.24878.1.p1.exon3;Parent=BSUD.24878.1.p1
scaffold_68	transdecoder	CDS	1761308	1761349	.	-	0	ID=cds.BSUD.24878.1.p1;Parent=BSUD.24878.1.p1
scaffold_68	transdecoder	exon	1761064	1761165	.	-	.	ID=BSUD.24878.1.p1.exon4;Parent=BSUD.24878.1.p1
scaffold_68	transdecoder	CDS	1761064	1761165	.	-	0	ID=cds.BSUD.24878.1.p1;Parent=BSUD.24878.1.p1
scaffold_68	transdecoder	exon	1760918	1760968	.	-	.	ID=BSUD.24878.1.p1.exon5;Parent=BSUD.24878.1.p1
scaffold_68	transdecoder	CDS	1760918	1760968	.	-	0	ID=cds.BSUD.24878.1.p1;Parent=BSUD.24878.1.p1
scaffold_68	transdecoder	exon	1760692	1760794	.	-	.	ID=BSUD.24878.1.p1.exon6;Parent=BSUD.24878.1.p1
scaffold_68	transdecoder	CDS	1760692	1760794	.	-	0	ID=cds.BSUD.24878.1.p1;Parent=BSUD.24878.1.p1
scaffold_68	transdecoder	exon	1760026	1760132	.	-	.	ID=BSUD.24878.1.p1.exon7;Parent=BSUD.24878.1.p1
scaffold_68	transdecoder	CDS	1760026	1760132	.	-	2	ID=cds.BSUD.24878.1.p1;Parent=BSUD.24878.1.p1
scaffold_68	transdecoder	exon	1756104	1759028	.	-	.	ID=BSUD.24878.1.p1.exon8;Parent=BSUD.24878.1.p1
scaffold_68	transdecoder	CDS	1758924	1759028	.	-	0	ID=cds.BSUD.24878.1.p1;Parent=BSUD.24878.1.p1
scaffold_68	transdecoder	three_prime_UTR	1756104	1758923	.	-	.	ID=BSUD.24878.1.p1.utr3p1;Parent=BSUD.24878.1.p1
scaffold_68	transdecoder	gene	1763428	1783112	.	+	.	ID=BSUD.24879;Interpro=IPR002937 (Amine oxidase)---IPR007526 (SWIRM domain)---IPR009057 (Homeobox-like domain superfamily)---IPR017366 (Histone lysine-specific demethylase)---IPR036188 (FAD/NAD(P)-binding domain superfamily)---IPR036388 (Winged helix-like DNA-binding domain superfamily)
scaffold_68	transdecoder	mRNA	1763428	1783112	.	+	.	ID=BSUD.24879.1.p1;Parent=BSUD.24879;Interpro=IPR002937 (Amine oxidase)---IPR007526 (SWIRM domain)---IPR009057 (Homeobox-like domain superfamily)---IPR017366 (Histone lysine-specific demethylase)---IPR036188 (FAD/NAD(P)-binding domain superfamily)---IPR036388 (Winged helix-like DNA-binding domain superfamily)
scaffold_68	transdecoder	five_prime_UTR	1763428	1763641	.	+	.	ID=BSUD.24879.1.p1.utr5p1;Parent=BSUD.24879.1.p1
scaffold_68	transdecoder	exon	1763428	1763845	.	+	.	ID=BSUD.24879.1.p1.exon1;Parent=BSUD.24879.1.p1
scaffold_68	transdecoder	CDS	1763642	1763845	.	+	0	ID=cds.BSUD.24879.1.p1;Parent=BSUD.24879.1.p1
scaffold_68	transdecoder	exon	1767246	1767483	.	+	.	ID=BSUD.24879.1.p1.exon2;Parent=BSUD.24879.1.p1
scaffold_68	transdecoder	CDS	1767246	1767483	.	+	0	ID=cds.BSUD.24879.1.p1;Parent=BSUD.24879.1.p1
scaffold_68	transdecoder	exon	1767576	1767709	.	+	.	ID=BSUD.24879.1.p1.exon3;Parent=BSUD.24879.1.p1
scaffold_68	transdecoder	CDS	1767576	1767709	.	+	2	ID=cds.BSUD.24879.1.p1;Parent=BSUD.24879.1.p1
scaffold_68	transdecoder	exon	1767838	1767916	.	+	.	ID=BSUD.24879.1.p1.exon4;Parent=BSUD.24879.1.p1
scaffold_68	transdecoder	CDS	1767838	1767916	.	+	0	ID=cds.BSUD.24879.1.p1;Parent=BSUD.24879.1.p1
scaffold_68	transdecoder	exon	1768015	1768107	.	+	.	ID=BSUD.24879.1.p1.exon5;Parent=BSUD.24879.1.p1
scaffold_68	transdecoder	CDS	1768015	1768107	.	+	2	ID=cds.BSUD.24879.1.p1;Parent=BSUD.24879.1.p1
scaffold_68	transdecoder	exon	1768192	1768298	.	+	.	ID=BSUD.24879.1.p1.exon6;Parent=BSUD.24879.1.p1
scaffold_68	transdecoder	CDS	1768192	1768298	.	+	2	ID=cds.BSUD.24879.1.p1;Parent=BSUD.24879.1.p1
scaffold_68	transdecoder	exon	1768404	1768485	.	+	.	ID=BSUD.24879.1.p1.exon7;Parent=BSUD.24879.1.p1
scaffold_68	transdecoder	CDS	1768404	1768485	.	+	0	ID=cds.BSUD.24879.1.p1;Parent=BSUD.24879.1.p1
scaffold_68	transdecoder	exon	1768570	1768664	.	+	.	ID=BSUD.24879.1.p1.exon8;Parent=BSUD.24879.1.p1
scaffold_68	transdecoder	CDS	1768570	1768664	.	+	2	ID=cds.BSUD.24879.1.p1;Parent=BSUD.24879.1.p1
scaffold_68	transdecoder	exon	1776467	1776609	.	+	.	ID=BSUD.24879.1.p1.exon9;Parent=BSUD.24879.1.p1
scaffold_68	transdecoder	CDS	1776467	1776609	.	+	0	ID=cds.BSUD.24879.1.p1;Parent=BSUD.24879.1.p1
scaffold_68	transdecoder	exon	1777213	1777303	.	+	.	ID=BSUD.24879.1.p1.exon10;Parent=BSUD.24879.1.p1
scaffold_68	transdecoder	CDS	1777213	1777303	.	+	1	ID=cds.BSUD.24879.1.p1;Parent=BSUD.24879.1.p1
scaffold_68	transdecoder	exon	1777531	1777665	.	+	.	ID=BSUD.24879.1.p1.exon11;Parent=BSUD.24879.1.p1
scaffold_68	transdecoder	CDS	1777531	1777665	.	+	0	ID=cds.BSUD.24879.1.p1;Parent=BSUD.24879.1.p1
scaffold_68	transdecoder	exon	1777797	1777870	.	+	.	ID=BSUD.24879.1.p1.exon12;Parent=BSUD.24879.1.p1
scaffold_68	transdecoder	CDS	1777797	1777870	.	+	0	ID=cds.BSUD.24879.1.p1;Parent=BSUD.24879.1.p1
scaffold_68	transdecoder	exon	1779719	1779867	.	+	.	ID=BSUD.24879.1.p1.exon13;Parent=BSUD.24879.1.p1
scaffold_68	transdecoder	CDS	1779719	1779867	.	+	1	ID=cds.BSUD.24879.1.p1;Parent=BSUD.24879.1.p1
scaffold_68	transdecoder	exon	1780025	1780120	.	+	.	ID=BSUD.24879.1.p1.exon14;Parent=BSUD.24879.1.p1
scaffold_68	transdecoder	CDS	1780025	1780120	.	+	2	ID=cds.BSUD.24879.1.p1;Parent=BSUD.24879.1.p1
scaffold_68	transdecoder	exon	1780234	1780430	.	+	.	ID=BSUD.24879.1.p1.exon15;Parent=BSUD.24879.1.p1
scaffold_68	transdecoder	CDS	1780234	1780430	.	+	2	ID=cds.BSUD.24879.1.p1;Parent=BSUD.24879.1.p1
scaffold_68	transdecoder	exon	1780787	1781029	.	+	.	ID=BSUD.24879.1.p1.exon16;Parent=BSUD.24879.1.p1
scaffold_68	transdecoder	CDS	1780787	1781029	.	+	0	ID=cds.BSUD.24879.1.p1;Parent=BSUD.24879.1.p1
scaffold_68	transdecoder	exon	1781123	1781204	.	+	.	ID=BSUD.24879.1.p1.exon17;Parent=BSUD.24879.1.p1
scaffold_68	transdecoder	CDS	1781123	1781204	.	+	0	ID=cds.BSUD.24879.1.p1;Parent=BSUD.24879.1.p1
scaffold_68	transdecoder	exon	1782135	1783112	.	+	.	ID=BSUD.24879.1.p1.exon18;Parent=BSUD.24879.1.p1
scaffold_68	transdecoder	CDS	1782135	1782358	.	+	2	ID=cds.BSUD.24879.1.p1;Parent=BSUD.24879.1.p1
scaffold_68	transdecoder	three_prime_UTR	1782359	1783112	.	+	.	ID=BSUD.24879.1.p1.utr3p1;Parent=BSUD.24879.1.p1
scaffold_68	transdecoder	gene	1784383	1801181	.	+	.	ID=BSUD.24880;Interpro=IPR013594 (Dynein heavy chain, tail)
scaffold_68	transdecoder	mRNA	1784383	1801181	.	+	.	ID=BSUD.24880.1.p1;Parent=BSUD.24880;Interpro=IPR013594 (Dynein heavy chain, tail)
scaffold_68	transdecoder	five_prime_UTR	1784383	1785116	.	+	.	ID=BSUD.24880.1.p1.utr5p1;Parent=BSUD.24880.1.p1
scaffold_68	transdecoder	exon	1784383	1785273	.	+	.	ID=BSUD.24880.1.p1.exon1;Parent=BSUD.24880.1.p1
scaffold_68	transdecoder	CDS	1785117	1785273	.	+	0	ID=cds.BSUD.24880.1.p1;Parent=BSUD.24880.1.p1
scaffold_68	transdecoder	exon	1788106	1788149	.	+	.	ID=BSUD.24880.1.p1.exon2;Parent=BSUD.24880.1.p1
scaffold_68	transdecoder	CDS	1788106	1788149	.	+	2	ID=cds.BSUD.24880.1.p1;Parent=BSUD.24880.1.p1
scaffold_68	transdecoder	exon	1788331	1788417	.	+	.	ID=BSUD.24880.1.p1.exon3;Parent=BSUD.24880.1.p1
scaffold_68	transdecoder	CDS	1788331	1788417	.	+	0	ID=cds.BSUD.24880.1.p1;Parent=BSUD.24880.1.p1
scaffold_68	transdecoder	exon	1790008	1790103	.	+	.	ID=BSUD.24880.1.p1.exon4;Parent=BSUD.24880.1.p1
scaffold_68	transdecoder	CDS	1790008	1790103	.	+	0	ID=cds.BSUD.24880.1.p1;Parent=BSUD.24880.1.p1
scaffold_68	transdecoder	exon	1790345	1790416	.	+	.	ID=BSUD.24880.1.p1.exon5;Parent=BSUD.24880.1.p1
scaffold_68	transdecoder	CDS	1790345	1790416	.	+	0	ID=cds.BSUD.24880.1.p1;Parent=BSUD.24880.1.p1
scaffold_68	transdecoder	exon	1790578	1790628	.	+	.	ID=BSUD.24880.1.p1.exon6;Parent=BSUD.24880.1.p1
scaffold_68	transdecoder	CDS	1790578	1790628	.	+	0	ID=cds.BSUD.24880.1.p1;Parent=BSUD.24880.1.p1
scaffold_68	transdecoder	exon	1790781	1790954	.	+	.	ID=BSUD.24880.1.p1.exon7;Parent=BSUD.24880.1.p1
scaffold_68	transdecoder	CDS	1790781	1790954	.	+	0	ID=cds.BSUD.24880.1.p1;Parent=BSUD.24880.1.p1
scaffold_68	transdecoder	exon	1791136	1791325	.	+	.	ID=BSUD.24880.1.p1.exon8;Parent=BSUD.24880.1.p1
scaffold_68	transdecoder	CDS	1791136	1791325	.	+	0	ID=cds.BSUD.24880.1.p1;Parent=BSUD.24880.1.p1
scaffold_68	transdecoder	exon	1791766	1791931	.	+	.	ID=BSUD.24880.1.p1.exon9;Parent=BSUD.24880.1.p1
scaffold_68	transdecoder	CDS	1791766	1791931	.	+	2	ID=cds.BSUD.24880.1.p1;Parent=BSUD.24880.1.p1
scaffold_68	transdecoder	exon	1792063	1792156	.	+	.	ID=BSUD.24880.1.p1.exon10;Parent=BSUD.24880.1.p1
scaffold_68	transdecoder	CDS	1792063	1792156	.	+	1	ID=cds.BSUD.24880.1.p1;Parent=BSUD.24880.1.p1
scaffold_68	transdecoder	exon	1792252	1792350	.	+	.	ID=BSUD.24880.1.p1.exon11;Parent=BSUD.24880.1.p1
scaffold_68	transdecoder	CDS	1792252	1792350	.	+	0	ID=cds.BSUD.24880.1.p1;Parent=BSUD.24880.1.p1
scaffold_68	transdecoder	exon	1794047	1794228	.	+	.	ID=BSUD.24880.1.p1.exon12;Parent=BSUD.24880.1.p1
scaffold_68	transdecoder	CDS	1794047	1794228	.	+	0	ID=cds.BSUD.24880.1.p1;Parent=BSUD.24880.1.p1
scaffold_68	transdecoder	exon	1794441	1794560	.	+	.	ID=BSUD.24880.1.p1.exon13;Parent=BSUD.24880.1.p1
scaffold_68	transdecoder	CDS	1794441	1794560	.	+	1	ID=cds.BSUD.24880.1.p1;Parent=BSUD.24880.1.p1
scaffold_68	transdecoder	exon	1794669	1794870	.	+	.	ID=BSUD.24880.1.p1.exon14;Parent=BSUD.24880.1.p1
scaffold_68	transdecoder	CDS	1794669	1794870	.	+	1	ID=cds.BSUD.24880.1.p1;Parent=BSUD.24880.1.p1
scaffold_68	transdecoder	exon	1795190	1795285	.	+	.	ID=BSUD.24880.1.p1.exon15;Parent=BSUD.24880.1.p1
scaffold_68	transdecoder	CDS	1795190	1795285	.	+	0	ID=cds.BSUD.24880.1.p1;Parent=BSUD.24880.1.p1
scaffold_68	transdecoder	exon	1795393	1795656	.	+	.	ID=BSUD.24880.1.p1.exon16;Parent=BSUD.24880.1.p1
scaffold_68	transdecoder	CDS	1795393	1795656	.	+	0	ID=cds.BSUD.24880.1.p1;Parent=BSUD.24880.1.p1
scaffold_68	transdecoder	exon	1795793	1795858	.	+	.	ID=BSUD.24880.1.p1.exon17;Parent=BSUD.24880.1.p1
scaffold_68	transdecoder	CDS	1795793	1795858	.	+	0	ID=cds.BSUD.24880.1.p1;Parent=BSUD.24880.1.p1
scaffold_68	transdecoder	exon	1795947	1796099	.	+	.	ID=BSUD.24880.1.p1.exon18;Parent=BSUD.24880.1.p1
scaffold_68	transdecoder	CDS	1795947	1796099	.	+	0	ID=cds.BSUD.24880.1.p1;Parent=BSUD.24880.1.p1
scaffold_68	transdecoder	exon	1796422	1796498	.	+	.	ID=BSUD.24880.1.p1.exon19;Parent=BSUD.24880.1.p1
scaffold_68	transdecoder	CDS	1796422	1796498	.	+	0	ID=cds.BSUD.24880.1.p1;Parent=BSUD.24880.1.p1
scaffold_68	transdecoder	exon	1796697	1796848	.	+	.	ID=BSUD.24880.1.p1.exon20;Parent=BSUD.24880.1.p1
scaffold_68	transdecoder	CDS	1796697	1796848	.	+	1	ID=cds.BSUD.24880.1.p1;Parent=BSUD.24880.1.p1
scaffold_68	transdecoder	exon	1797230	1797437	.	+	.	ID=BSUD.24880.1.p1.exon21;Parent=BSUD.24880.1.p1
scaffold_68	transdecoder	CDS	1797230	1797437	.	+	2	ID=cds.BSUD.24880.1.p1;Parent=BSUD.24880.1.p1
scaffold_68	transdecoder	exon	1797932	1798152	.	+	.	ID=BSUD.24880.1.p1.exon22;Parent=BSUD.24880.1.p1
scaffold_68	transdecoder	CDS	1797932	1798152	.	+	1	ID=cds.BSUD.24880.1.p1;Parent=BSUD.24880.1.p1
scaffold_68	transdecoder	exon	1798480	1798736	.	+	.	ID=BSUD.24880.1.p1.exon23;Parent=BSUD.24880.1.p1
scaffold_68	transdecoder	CDS	1798480	1798736	.	+	2	ID=cds.BSUD.24880.1.p1;Parent=BSUD.24880.1.p1
scaffold_68	transdecoder	exon	1798979	1799062	.	+	.	ID=BSUD.24880.1.p1.exon24;Parent=BSUD.24880.1.p1
scaffold_68	transdecoder	CDS	1798979	1799062	.	+	0	ID=cds.BSUD.24880.1.p1;Parent=BSUD.24880.1.p1
scaffold_68	transdecoder	exon	1799246	1799371	.	+	.	ID=BSUD.24880.1.p1.exon25;Parent=BSUD.24880.1.p1
scaffold_68	transdecoder	CDS	1799246	1799371	.	+	0	ID=cds.BSUD.24880.1.p1;Parent=BSUD.24880.1.p1
scaffold_68	transdecoder	exon	1799502	1799582	.	+	.	ID=BSUD.24880.1.p1.exon26;Parent=BSUD.24880.1.p1
scaffold_68	transdecoder	CDS	1799502	1799582	.	+	0	ID=cds.BSUD.24880.1.p1;Parent=BSUD.24880.1.p1
scaffold_68	transdecoder	exon	1800777	1801181	.	+	.	ID=BSUD.24880.1.p1.exon27;Parent=BSUD.24880.1.p1
scaffold_68	transdecoder	CDS	1800777	1801181	.	+	0	ID=cds.BSUD.24880.1.p1;Parent=BSUD.24880.1.p1
scaffold_68	tRNAscan-SE	pseudogene_tRNA	1785544	1785615	26.6	+	.	ID=scaffold_68.trna8;Name=scaffold_68.tRNA8-SerGCT;isotype=Ser;anticodon=GCT;gene_biotype=pseudogene
scaffold_68	tRNAscan-SE	exon	1785544	1785615	.	+	.	ID=scaffold_68.trna8.exon1;Parent=scaffold_68.trna8
scaffold_68	transdecoder	gene	1805549	1839800	.	+	.	ID=BSUD.24881;Interpro=IPR003593 (AAA+ ATPase domain)---IPR004273 (Dynein heavy chain region D6 P-loop domain)---IPR024317 (Dynein heavy chain, AAA module D4)---IPR024743 (Dynein heavy chain, coiled coil stalk)---IPR026983 (Dynein heavy chain)---IPR027417 (P-loop containing nucleoside triphosphate hydrolase)---IPR035699 (Dynein heavy chain, hydrolytic ATP-binding dynein motor region)---IPR035706 (Dynein heavy chain, ATP-binding dynein motor region)---IPR041228 (Dynein heavy chain, C-terminal domain)---IPR041466 (Dynein heavy chain, AAA 5 extension domain)---IPR041589 (Dynein heavy chain 3, AAA+ lid domain)---IPR041658 (Dynein heavy chain AAA lid domain)---IPR042219 (Dynein heavy chain AAA lid domain superfamily)---IPR043157 (Dynein heavy chain, AAA1 domain, small subdomain)---IPR043160 (Dynein heavy chain, C-terminal domain, barrel region)
scaffold_68	transdecoder	mRNA	1805549	1839800	.	+	.	ID=BSUD.24881.1.p1;Parent=BSUD.24881;Interpro=IPR003593 (AAA+ ATPase domain)---IPR004273 (Dynein heavy chain region D6 P-loop domain)---IPR024317 (Dynein heavy chain, AAA module D4)---IPR024743 (Dynein heavy chain, coiled coil stalk)---IPR026983 (Dynein heavy chain)---IPR027417 (P-loop containing nucleoside triphosphate hydrolase)---IPR035699 (Dynein heavy chain, hydrolytic ATP-binding dynein motor region)---IPR035706 (Dynein heavy chain, ATP-binding dynein motor region)---IPR041228 (Dynein heavy chain, C-terminal domain)---IPR041466 (Dynein heavy chain, AAA 5 extension domain)---IPR041589 (Dynein heavy chain 3, AAA+ lid domain)---IPR041658 (Dynein heavy chain AAA lid domain)---IPR042219 (Dynein heavy chain AAA lid domain superfamily)---IPR043157 (Dynein heavy chain, AAA1 domain, small subdomain)---IPR043160 (Dynein heavy chain, C-terminal domain, barrel region)
scaffold_68	transdecoder	five_prime_UTR	1805549	1805791	.	+	.	ID=BSUD.24881.1.p1.utr5p1;Parent=BSUD.24881.1.p1
scaffold_68	transdecoder	five_prime_UTR	1805960	1806086	.	+	.	ID=BSUD.24881.1.p1.utr5p2;Parent=BSUD.24881.1.p1
scaffold_68	transdecoder	five_prime_UTR	1806187	1806259	.	+	.	ID=BSUD.24881.1.p1.utr5p3;Parent=BSUD.24881.1.p1
scaffold_68	transdecoder	five_prime_UTR	1806345	1806498	.	+	.	ID=BSUD.24881.1.p1.utr5p4;Parent=BSUD.24881.1.p1
scaffold_68	transdecoder	five_prime_UTR	1807456	1807722	.	+	.	ID=BSUD.24881.1.p1.utr5p5;Parent=BSUD.24881.1.p1
scaffold_68	transdecoder	five_prime_UTR	1808237	1808365	.	+	.	ID=BSUD.24881.1.p1.utr5p6;Parent=BSUD.24881.1.p1
scaffold_68	transdecoder	five_prime_UTR	1808511	1808579	.	+	.	ID=BSUD.24881.1.p1.utr5p7;Parent=BSUD.24881.1.p1
scaffold_68	transdecoder	exon	1805549	1805791	.	+	.	ID=BSUD.24881.1.p1.exon1;Parent=BSUD.24881.1.p1
scaffold_68	transdecoder	exon	1805960	1806086	.	+	.	ID=BSUD.24881.1.p1.exon2;Parent=BSUD.24881.1.p1
scaffold_68	transdecoder	exon	1806187	1806259	.	+	.	ID=BSUD.24881.1.p1.exon3;Parent=BSUD.24881.1.p1
scaffold_68	transdecoder	exon	1806345	1806498	.	+	.	ID=BSUD.24881.1.p1.exon4;Parent=BSUD.24881.1.p1
scaffold_68	transdecoder	exon	1807456	1807722	.	+	.	ID=BSUD.24881.1.p1.exon5;Parent=BSUD.24881.1.p1
scaffold_68	transdecoder	exon	1808237	1808365	.	+	.	ID=BSUD.24881.1.p1.exon6;Parent=BSUD.24881.1.p1
scaffold_68	transdecoder	exon	1808511	1808648	.	+	.	ID=BSUD.24881.1.p1.exon7;Parent=BSUD.24881.1.p1
scaffold_68	transdecoder	CDS	1808580	1808648	.	+	0	ID=cds.BSUD.24881.1.p1;Parent=BSUD.24881.1.p1
scaffold_68	transdecoder	exon	1808768	1808992	.	+	.	ID=BSUD.24881.1.p1.exon8;Parent=BSUD.24881.1.p1
scaffold_68	transdecoder	CDS	1808768	1808992	.	+	0	ID=cds.BSUD.24881.1.p1;Parent=BSUD.24881.1.p1
scaffold_68	transdecoder	exon	1809430	1809602	.	+	.	ID=BSUD.24881.1.p1.exon9;Parent=BSUD.24881.1.p1
scaffold_68	transdecoder	CDS	1809430	1809602	.	+	0	ID=cds.BSUD.24881.1.p1;Parent=BSUD.24881.1.p1
scaffold_68	transdecoder	exon	1809957	1810135	.	+	.	ID=BSUD.24881.1.p1.exon10;Parent=BSUD.24881.1.p1
scaffold_68	transdecoder	CDS	1809957	1810135	.	+	1	ID=cds.BSUD.24881.1.p1;Parent=BSUD.24881.1.p1
scaffold_68	transdecoder	exon	1810292	1810479	.	+	.	ID=BSUD.24881.1.p1.exon11;Parent=BSUD.24881.1.p1
scaffold_68	transdecoder	CDS	1810292	1810479	.	+	2	ID=cds.BSUD.24881.1.p1;Parent=BSUD.24881.1.p1
scaffold_68	transdecoder	exon	1810588	1810782	.	+	.	ID=BSUD.24881.1.p1.exon12;Parent=BSUD.24881.1.p1
scaffold_68	transdecoder	CDS	1810588	1810782	.	+	0	ID=cds.BSUD.24881.1.p1;Parent=BSUD.24881.1.p1
scaffold_68	transdecoder	exon	1810884	1811126	.	+	.	ID=BSUD.24881.1.p1.exon13;Parent=BSUD.24881.1.p1
scaffold_68	transdecoder	CDS	1810884	1811126	.	+	0	ID=cds.BSUD.24881.1.p1;Parent=BSUD.24881.1.p1
scaffold_68	transdecoder	exon	1811496	1811795	.	+	.	ID=BSUD.24881.1.p1.exon14;Parent=BSUD.24881.1.p1
scaffold_68	transdecoder	CDS	1811496	1811795	.	+	0	ID=cds.BSUD.24881.1.p1;Parent=BSUD.24881.1.p1
scaffold_68	transdecoder	exon	1812095	1812338	.	+	.	ID=BSUD.24881.1.p1.exon15;Parent=BSUD.24881.1.p1
scaffold_68	transdecoder	CDS	1812095	1812338	.	+	0	ID=cds.BSUD.24881.1.p1;Parent=BSUD.24881.1.p1
scaffold_68	transdecoder	exon	1812658	1812770	.	+	.	ID=BSUD.24881.1.p1.exon16;Parent=BSUD.24881.1.p1
scaffold_68	transdecoder	CDS	1812658	1812770	.	+	2	ID=cds.BSUD.24881.1.p1;Parent=BSUD.24881.1.p1
scaffold_68	transdecoder	exon	1812985	1813149	.	+	.	ID=BSUD.24881.1.p1.exon17;Parent=BSUD.24881.1.p1
scaffold_68	transdecoder	CDS	1812985	1813149	.	+	0	ID=cds.BSUD.24881.1.p1;Parent=BSUD.24881.1.p1
scaffold_68	transdecoder	exon	1813515	1813631	.	+	.	ID=BSUD.24881.1.p1.exon18;Parent=BSUD.24881.1.p1
scaffold_68	transdecoder	CDS	1813515	1813631	.	+	0	ID=cds.BSUD.24881.1.p1;Parent=BSUD.24881.1.p1
scaffold_68	transdecoder	exon	1813755	1813895	.	+	.	ID=BSUD.24881.1.p1.exon19;Parent=BSUD.24881.1.p1
scaffold_68	transdecoder	CDS	1813755	1813895	.	+	0	ID=cds.BSUD.24881.1.p1;Parent=BSUD.24881.1.p1
scaffold_68	transdecoder	exon	1814360	1814470	.	+	.	ID=BSUD.24881.1.p1.exon20;Parent=BSUD.24881.1.p1
scaffold_68	transdecoder	CDS	1814360	1814470	.	+	0	ID=cds.BSUD.24881.1.p1;Parent=BSUD.24881.1.p1
scaffold_68	transdecoder	exon	1814688	1814810	.	+	.	ID=BSUD.24881.1.p1.exon21;Parent=BSUD.24881.1.p1
scaffold_68	transdecoder	CDS	1814688	1814810	.	+	0	ID=cds.BSUD.24881.1.p1;Parent=BSUD.24881.1.p1
scaffold_68	transdecoder	exon	1815224	1815466	.	+	.	ID=BSUD.24881.1.p1.exon22;Parent=BSUD.24881.1.p1
scaffold_68	transdecoder	CDS	1815224	1815466	.	+	0	ID=cds.BSUD.24881.1.p1;Parent=BSUD.24881.1.p1
scaffold_68	transdecoder	exon	1815710	1815862	.	+	.	ID=BSUD.24881.1.p1.exon23;Parent=BSUD.24881.1.p1
scaffold_68	transdecoder	CDS	1815710	1815862	.	+	0	ID=cds.BSUD.24881.1.p1;Parent=BSUD.24881.1.p1
scaffold_68	transdecoder	exon	1816059	1816199	.	+	.	ID=BSUD.24881.1.p1.exon24;Parent=BSUD.24881.1.p1
scaffold_68	transdecoder	CDS	1816059	1816199	.	+	0	ID=cds.BSUD.24881.1.p1;Parent=BSUD.24881.1.p1
scaffold_68	transdecoder	exon	1816420	1816513	.	+	.	ID=BSUD.24881.1.p1.exon25;Parent=BSUD.24881.1.p1
scaffold_68	transdecoder	CDS	1816420	1816513	.	+	0	ID=cds.BSUD.24881.1.p1;Parent=BSUD.24881.1.p1
scaffold_68	transdecoder	exon	1817815	1817963	.	+	.	ID=BSUD.24881.1.p1.exon26;Parent=BSUD.24881.1.p1
scaffold_68	transdecoder	CDS	1817815	1817963	.	+	2	ID=cds.BSUD.24881.1.p1;Parent=BSUD.24881.1.p1
scaffold_68	transdecoder	exon	1818363	1818517	.	+	.	ID=BSUD.24881.1.p1.exon27;Parent=BSUD.24881.1.p1
scaffold_68	transdecoder	CDS	1818363	1818517	.	+	0	ID=cds.BSUD.24881.1.p1;Parent=BSUD.24881.1.p1
scaffold_68	transdecoder	exon	1818893	1819046	.	+	.	ID=BSUD.24881.1.p1.exon28;Parent=BSUD.24881.1.p1
scaffold_68	transdecoder	CDS	1818893	1819046	.	+	1	ID=cds.BSUD.24881.1.p1;Parent=BSUD.24881.1.p1
scaffold_68	transdecoder	exon	1819666	1819830	.	+	.	ID=BSUD.24881.1.p1.exon29;Parent=BSUD.24881.1.p1
scaffold_68	transdecoder	CDS	1819666	1819830	.	+	0	ID=cds.BSUD.24881.1.p1;Parent=BSUD.24881.1.p1
scaffold_68	transdecoder	exon	1819924	1820112	.	+	.	ID=BSUD.24881.1.p1.exon30;Parent=BSUD.24881.1.p1
scaffold_68	transdecoder	CDS	1819924	1820112	.	+	0	ID=cds.BSUD.24881.1.p1;Parent=BSUD.24881.1.p1
scaffold_68	transdecoder	exon	1820488	1820644	.	+	.	ID=BSUD.24881.1.p1.exon31;Parent=BSUD.24881.1.p1
scaffold_68	transdecoder	CDS	1820488	1820644	.	+	0	ID=cds.BSUD.24881.1.p1;Parent=BSUD.24881.1.p1
scaffold_68	transdecoder	exon	1820934	1821139	.	+	.	ID=BSUD.24881.1.p1.exon32;Parent=BSUD.24881.1.p1
scaffold_68	transdecoder	CDS	1820934	1821139	.	+	2	ID=cds.BSUD.24881.1.p1;Parent=BSUD.24881.1.p1
scaffold_68	transdecoder	exon	1821519	1821689	.	+	.	ID=BSUD.24881.1.p1.exon33;Parent=BSUD.24881.1.p1
scaffold_68	transdecoder	CDS	1821519	1821689	.	+	0	ID=cds.BSUD.24881.1.p1;Parent=BSUD.24881.1.p1
scaffold_68	transdecoder	exon	1821959	1822078	.	+	.	ID=BSUD.24881.1.p1.exon34;Parent=BSUD.24881.1.p1
scaffold_68	transdecoder	CDS	1821959	1822078	.	+	0	ID=cds.BSUD.24881.1.p1;Parent=BSUD.24881.1.p1
scaffold_68	transdecoder	exon	1822640	1822807	.	+	.	ID=BSUD.24881.1.p1.exon35;Parent=BSUD.24881.1.p1
scaffold_68	transdecoder	CDS	1822640	1822807	.	+	0	ID=cds.BSUD.24881.1.p1;Parent=BSUD.24881.1.p1
scaffold_68	transdecoder	exon	1823104	1823241	.	+	.	ID=BSUD.24881.1.p1.exon36;Parent=BSUD.24881.1.p1
scaffold_68	transdecoder	CDS	1823104	1823241	.	+	0	ID=cds.BSUD.24881.1.p1;Parent=BSUD.24881.1.p1
scaffold_68	transdecoder	exon	1823512	1823769	.	+	.	ID=BSUD.24881.1.p1.exon37;Parent=BSUD.24881.1.p1
scaffold_68	transdecoder	CDS	1823512	1823769	.	+	0	ID=cds.BSUD.24881.1.p1;Parent=BSUD.24881.1.p1
scaffold_68	transdecoder	exon	1824216	1824410	.	+	.	ID=BSUD.24881.1.p1.exon38;Parent=BSUD.24881.1.p1
scaffold_68	transdecoder	CDS	1824216	1824410	.	+	0	ID=cds.BSUD.24881.1.p1;Parent=BSUD.24881.1.p1
scaffold_68	transdecoder	exon	1824965	1825120	.	+	.	ID=BSUD.24881.1.p1.exon39;Parent=BSUD.24881.1.p1
scaffold_68	transdecoder	CDS	1824965	1825120	.	+	0	ID=cds.BSUD.24881.1.p1;Parent=BSUD.24881.1.p1
scaffold_68	transdecoder	exon	1825510	1825692	.	+	.	ID=BSUD.24881.1.p1.exon40;Parent=BSUD.24881.1.p1
scaffold_68	transdecoder	CDS	1825510	1825692	.	+	0	ID=cds.BSUD.24881.1.p1;Parent=BSUD.24881.1.p1
scaffold_68	transdecoder	exon	1826155	1826259	.	+	.	ID=BSUD.24881.1.p1.exon41;Parent=BSUD.24881.1.p1
scaffold_68	transdecoder	CDS	1826155	1826259	.	+	0	ID=cds.BSUD.24881.1.p1;Parent=BSUD.24881.1.p1
scaffold_68	transdecoder	exon	1826397	1826535	.	+	.	ID=BSUD.24881.1.p1.exon42;Parent=BSUD.24881.1.p1
scaffold_68	transdecoder	CDS	1826397	1826535	.	+	0	ID=cds.BSUD.24881.1.p1;Parent=BSUD.24881.1.p1
scaffold_68	transdecoder	exon	1828185	1828490	.	+	.	ID=BSUD.24881.1.p1.exon43;Parent=BSUD.24881.1.p1
scaffold_68	transdecoder	CDS	1828185	1828490	.	+	2	ID=cds.BSUD.24881.1.p1;Parent=BSUD.24881.1.p1
scaffold_68	transdecoder	exon	1829112	1829251	.	+	.	ID=BSUD.24881.1.p1.exon44;Parent=BSUD.24881.1.p1
scaffold_68	transdecoder	CDS	1829112	1829251	.	+	2	ID=cds.BSUD.24881.1.p1;Parent=BSUD.24881.1.p1
scaffold_68	transdecoder	exon	1829488	1829655	.	+	.	ID=BSUD.24881.1.p1.exon45;Parent=BSUD.24881.1.p1
scaffold_68	transdecoder	CDS	1829488	1829655	.	+	0	ID=cds.BSUD.24881.1.p1;Parent=BSUD.24881.1.p1
scaffold_68	transdecoder	exon	1829778	1829913	.	+	.	ID=BSUD.24881.1.p1.exon46;Parent=BSUD.24881.1.p1
scaffold_68	transdecoder	CDS	1829778	1829913	.	+	0	ID=cds.BSUD.24881.1.p1;Parent=BSUD.24881.1.p1
scaffold_68	transdecoder	exon	1830124	1830263	.	+	.	ID=BSUD.24881.1.p1.exon47;Parent=BSUD.24881.1.p1
scaffold_68	transdecoder	CDS	1830124	1830263	.	+	2	ID=cds.BSUD.24881.1.p1;Parent=BSUD.24881.1.p1
scaffold_68	transdecoder	exon	1830590	1830754	.	+	.	ID=BSUD.24881.1.p1.exon48;Parent=BSUD.24881.1.p1
scaffold_68	transdecoder	CDS	1830590	1830754	.	+	0	ID=cds.BSUD.24881.1.p1;Parent=BSUD.24881.1.p1
scaffold_68	transdecoder	exon	1831089	1831283	.	+	.	ID=BSUD.24881.1.p1.exon49;Parent=BSUD.24881.1.p1
scaffold_68	transdecoder	CDS	1831089	1831283	.	+	0	ID=cds.BSUD.24881.1.p1;Parent=BSUD.24881.1.p1
scaffold_68	transdecoder	exon	1831554	1831704	.	+	.	ID=BSUD.24881.1.p1.exon50;Parent=BSUD.24881.1.p1
scaffold_68	transdecoder	CDS	1831554	1831704	.	+	0	ID=cds.BSUD.24881.1.p1;Parent=BSUD.24881.1.p1
scaffold_68	transdecoder	exon	1831943	1832054	.	+	.	ID=BSUD.24881.1.p1.exon51;Parent=BSUD.24881.1.p1
scaffold_68	transdecoder	CDS	1831943	1832054	.	+	2	ID=cds.BSUD.24881.1.p1;Parent=BSUD.24881.1.p1
scaffold_68	transdecoder	exon	1832643	1832799	.	+	.	ID=BSUD.24881.1.p1.exon52;Parent=BSUD.24881.1.p1
scaffold_68	transdecoder	CDS	1832643	1832799	.	+	1	ID=cds.BSUD.24881.1.p1;Parent=BSUD.24881.1.p1
scaffold_68	transdecoder	exon	1835833	1836045	.	+	.	ID=BSUD.24881.1.p1.exon53;Parent=BSUD.24881.1.p1
scaffold_68	transdecoder	CDS	1835833	1836045	.	+	0	ID=cds.BSUD.24881.1.p1;Parent=BSUD.24881.1.p1
scaffold_68	transdecoder	exon	1836191	1836319	.	+	.	ID=BSUD.24881.1.p1.exon54;Parent=BSUD.24881.1.p1
scaffold_68	transdecoder	CDS	1836191	1836319	.	+	0	ID=cds.BSUD.24881.1.p1;Parent=BSUD.24881.1.p1
scaffold_68	transdecoder	exon	1836637	1836763	.	+	.	ID=BSUD.24881.1.p1.exon55;Parent=BSUD.24881.1.p1
scaffold_68	transdecoder	CDS	1836637	1836763	.	+	0	ID=cds.BSUD.24881.1.p1;Parent=BSUD.24881.1.p1
scaffold_68	transdecoder	exon	1838272	1839800	.	+	.	ID=BSUD.24881.1.p1.exon56;Parent=BSUD.24881.1.p1
scaffold_68	transdecoder	CDS	1838272	1838555	.	+	2	ID=cds.BSUD.24881.1.p1;Parent=BSUD.24881.1.p1
scaffold_68	transdecoder	three_prime_UTR	1838556	1839800	.	+	.	ID=BSUD.24881.1.p1.utr3p1;Parent=BSUD.24881.1.p1
scaffold_68	transdecoder	gene	1840976	1876973	.	-	.	ID=BSUD.24882;Interpro=IPR000337 (GPCR, family 3)---IPR001828 (Receptor, ligand binding region)---IPR002455 (GPCR family 3, GABA-B receptor)---IPR017978 (GPCR family 3, C-terminal)---IPR028082 (Periplasmic binding protein-like I)
scaffold_68	transdecoder	mRNA	1840976	1843400	.	-	.	ID=BSUD.24882.1.p1;Parent=BSUD.24882;Interpro=IPR000337 (GPCR, family 3)---IPR001828 (Receptor, ligand binding region)---IPR002455 (GPCR family 3, GABA-B receptor)---IPR017978 (GPCR family 3, C-terminal)---IPR028082 (Periplasmic binding protein-like I)
scaffold_68	transdecoder	five_prime_UTR	1843339	1843400	.	-	.	ID=BSUD.24882.1.p1.utr5p1;Parent=BSUD.24882.1.p1
scaffold_68	transdecoder	five_prime_UTR	1842746	1842835	.	-	.	ID=BSUD.24882.1.p1.utr5p2;Parent=BSUD.24882.1.p1
scaffold_68	transdecoder	exon	1843339	1843400	.	-	.	ID=BSUD.24882.1.p1.exon1;Parent=BSUD.24882.1.p1
scaffold_68	transdecoder	exon	1842647	1842835	.	-	.	ID=BSUD.24882.1.p1.exon2;Parent=BSUD.24882.1.p1
scaffold_68	transdecoder	CDS	1842647	1842745	.	-	0	ID=cds.BSUD.24882.1.p1;Parent=BSUD.24882.1.p1
scaffold_68	transdecoder	exon	1840976	1842504	.	-	.	ID=BSUD.24882.1.p1.exon3;Parent=BSUD.24882.1.p1
scaffold_68	transdecoder	CDS	1841737	1842504	.	-	0	ID=cds.BSUD.24882.1.p1;Parent=BSUD.24882.1.p1
scaffold_68	transdecoder	three_prime_UTR	1840976	1841736	.	-	.	ID=BSUD.24882.1.p1.utr3p1;Parent=BSUD.24882.1.p1
scaffold_68	transdecoder	mRNA	1840981	1870338	.	-	.	ID=BSUD.24882.2.p1;Parent=BSUD.24882;Interpro=IPR000337 (GPCR, family 3)---IPR001828 (Receptor, ligand binding region)---IPR002455 (GPCR family 3, GABA-B receptor)---IPR017978 (GPCR family 3, C-terminal)---IPR028082 (Periplasmic binding protein-like I)
scaffold_68	transdecoder	five_prime_UTR	1870236	1870338	.	-	.	ID=BSUD.24882.2.p1.utr5p1;Parent=BSUD.24882.2.p1
scaffold_68	transdecoder	five_prime_UTR	1868600	1868654	.	-	.	ID=BSUD.24882.2.p1.utr5p2;Parent=BSUD.24882.2.p1
scaffold_68	transdecoder	exon	1870236	1870338	.	-	.	ID=BSUD.24882.2.p1.exon1;Parent=BSUD.24882.2.p1
scaffold_68	transdecoder	exon	1868404	1868654	.	-	.	ID=BSUD.24882.2.p1.exon2;Parent=BSUD.24882.2.p1
scaffold_68	transdecoder	CDS	1868404	1868599	.	-	0	ID=cds.BSUD.24882.2.p1;Parent=BSUD.24882.2.p1
scaffold_68	transdecoder	exon	1867659	1867777	.	-	.	ID=BSUD.24882.2.p1.exon3;Parent=BSUD.24882.2.p1
scaffold_68	transdecoder	CDS	1867659	1867777	.	-	2	ID=cds.BSUD.24882.2.p1;Parent=BSUD.24882.2.p1
scaffold_68	transdecoder	exon	1859928	1860068	.	-	.	ID=BSUD.24882.2.p1.exon4;Parent=BSUD.24882.2.p1
scaffold_68	transdecoder	CDS	1859928	1860068	.	-	0	ID=cds.BSUD.24882.2.p1;Parent=BSUD.24882.2.p1
scaffold_68	transdecoder	exon	1859590	1859760	.	-	.	ID=BSUD.24882.2.p1.exon5;Parent=BSUD.24882.2.p1
scaffold_68	transdecoder	CDS	1859590	1859760	.	-	0	ID=cds.BSUD.24882.2.p1;Parent=BSUD.24882.2.p1
scaffold_68	transdecoder	exon	1858366	1858467	.	-	.	ID=BSUD.24882.2.p1.exon6;Parent=BSUD.24882.2.p1
scaffold_68	transdecoder	CDS	1858366	1858467	.	-	0	ID=cds.BSUD.24882.2.p1;Parent=BSUD.24882.2.p1
scaffold_68	transdecoder	exon	1856433	1856498	.	-	.	ID=BSUD.24882.2.p1.exon7;Parent=BSUD.24882.2.p1
scaffold_68	transdecoder	CDS	1856433	1856498	.	-	0	ID=cds.BSUD.24882.2.p1;Parent=BSUD.24882.2.p1
scaffold_68	transdecoder	exon	1855619	1855747	.	-	.	ID=BSUD.24882.2.p1.exon8;Parent=BSUD.24882.2.p1
scaffold_68	transdecoder	CDS	1855619	1855747	.	-	0	ID=cds.BSUD.24882.2.p1;Parent=BSUD.24882.2.p1
scaffold_68	transdecoder	exon	1853188	1853309	.	-	.	ID=BSUD.24882.2.p1.exon9;Parent=BSUD.24882.2.p1
scaffold_68	transdecoder	CDS	1853188	1853309	.	-	0	ID=cds.BSUD.24882.2.p1;Parent=BSUD.24882.2.p1
scaffold_68	transdecoder	exon	1852479	1852639	.	-	.	ID=BSUD.24882.2.p1.exon10;Parent=BSUD.24882.2.p1
scaffold_68	transdecoder	CDS	1852479	1852639	.	-	1	ID=cds.BSUD.24882.2.p1;Parent=BSUD.24882.2.p1
scaffold_68	transdecoder	exon	1851410	1851574	.	-	.	ID=BSUD.24882.2.p1.exon11;Parent=BSUD.24882.2.p1
scaffold_68	transdecoder	CDS	1851410	1851574	.	-	2	ID=cds.BSUD.24882.2.p1;Parent=BSUD.24882.2.p1
scaffold_68	transdecoder	exon	1849903	1850004	.	-	.	ID=BSUD.24882.2.p1.exon12;Parent=BSUD.24882.2.p1
scaffold_68	transdecoder	CDS	1849903	1850004	.	-	2	ID=cds.BSUD.24882.2.p1;Parent=BSUD.24882.2.p1
scaffold_68	transdecoder	exon	1848745	1848892	.	-	.	ID=BSUD.24882.2.p1.exon13;Parent=BSUD.24882.2.p1
scaffold_68	transdecoder	CDS	1848745	1848892	.	-	2	ID=cds.BSUD.24882.2.p1;Parent=BSUD.24882.2.p1
scaffold_68	transdecoder	exon	1847863	1847971	.	-	.	ID=BSUD.24882.2.p1.exon14;Parent=BSUD.24882.2.p1
scaffold_68	transdecoder	CDS	1847863	1847971	.	-	1	ID=cds.BSUD.24882.2.p1;Parent=BSUD.24882.2.p1
scaffold_68	transdecoder	exon	1846336	1846449	.	-	.	ID=BSUD.24882.2.p1.exon15;Parent=BSUD.24882.2.p1
scaffold_68	transdecoder	CDS	1846336	1846449	.	-	0	ID=cds.BSUD.24882.2.p1;Parent=BSUD.24882.2.p1
scaffold_68	transdecoder	exon	1845360	1845488	.	-	.	ID=BSUD.24882.2.p1.exon16;Parent=BSUD.24882.2.p1
scaffold_68	transdecoder	CDS	1845360	1845488	.	-	0	ID=cds.BSUD.24882.2.p1;Parent=BSUD.24882.2.p1
scaffold_68	transdecoder	exon	1843511	1843654	.	-	.	ID=BSUD.24882.2.p1.exon17;Parent=BSUD.24882.2.p1
scaffold_68	transdecoder	CDS	1843511	1843654	.	-	0	ID=cds.BSUD.24882.2.p1;Parent=BSUD.24882.2.p1
scaffold_68	transdecoder	exon	1842647	1842835	.	-	.	ID=BSUD.24882.2.p1.exon18;Parent=BSUD.24882.2.p1
scaffold_68	transdecoder	CDS	1842647	1842835	.	-	0	ID=cds.BSUD.24882.2.p1;Parent=BSUD.24882.2.p1
scaffold_68	transdecoder	exon	1840981	1842504	.	-	.	ID=BSUD.24882.2.p1.exon19;Parent=BSUD.24882.2.p1
scaffold_68	transdecoder	CDS	1841737	1842504	.	-	0	ID=cds.BSUD.24882.2.p1;Parent=BSUD.24882.2.p1
scaffold_68	transdecoder	three_prime_UTR	1840981	1841736	.	-	.	ID=BSUD.24882.2.p1.utr3p1;Parent=BSUD.24882.2.p1
scaffold_68	transdecoder	mRNA	1840981	1876973	.	-	.	ID=BSUD.24882.3.p1;Parent=BSUD.24882;Interpro=IPR000337 (GPCR, family 3)---IPR001828 (Receptor, ligand binding region)---IPR002455 (GPCR family 3, GABA-B receptor)---IPR017978 (GPCR family 3, C-terminal)---IPR028082 (Periplasmic binding protein-like I)
scaffold_68	transdecoder	five_prime_UTR	1876806	1876973	.	-	.	ID=BSUD.24882.3.p1.utr5p1;Parent=BSUD.24882.3.p1
scaffold_68	transdecoder	five_prime_UTR	1868600	1868654	.	-	.	ID=BSUD.24882.3.p1.utr5p2;Parent=BSUD.24882.3.p1
scaffold_68	transdecoder	exon	1876806	1876973	.	-	.	ID=BSUD.24882.3.p1.exon1;Parent=BSUD.24882.3.p1
scaffold_68	transdecoder	exon	1868404	1868654	.	-	.	ID=BSUD.24882.3.p1.exon2;Parent=BSUD.24882.3.p1
scaffold_68	transdecoder	CDS	1868404	1868599	.	-	0	ID=cds.BSUD.24882.3.p1;Parent=BSUD.24882.3.p1
scaffold_68	transdecoder	exon	1867659	1867777	.	-	.	ID=BSUD.24882.3.p1.exon3;Parent=BSUD.24882.3.p1
scaffold_68	transdecoder	CDS	1867659	1867777	.	-	2	ID=cds.BSUD.24882.3.p1;Parent=BSUD.24882.3.p1
scaffold_68	transdecoder	exon	1859928	1860068	.	-	.	ID=BSUD.24882.3.p1.exon4;Parent=BSUD.24882.3.p1
scaffold_68	transdecoder	CDS	1859928	1860068	.	-	0	ID=cds.BSUD.24882.3.p1;Parent=BSUD.24882.3.p1
scaffold_68	transdecoder	exon	1859590	1859760	.	-	.	ID=BSUD.24882.3.p1.exon5;Parent=BSUD.24882.3.p1
scaffold_68	transdecoder	CDS	1859590	1859760	.	-	0	ID=cds.BSUD.24882.3.p1;Parent=BSUD.24882.3.p1
scaffold_68	transdecoder	exon	1858366	1858467	.	-	.	ID=BSUD.24882.3.p1.exon6;Parent=BSUD.24882.3.p1
scaffold_68	transdecoder	CDS	1858366	1858467	.	-	0	ID=cds.BSUD.24882.3.p1;Parent=BSUD.24882.3.p1
scaffold_68	transdecoder	exon	1856433	1856498	.	-	.	ID=BSUD.24882.3.p1.exon7;Parent=BSUD.24882.3.p1
scaffold_68	transdecoder	CDS	1856433	1856498	.	-	0	ID=cds.BSUD.24882.3.p1;Parent=BSUD.24882.3.p1
scaffold_68	transdecoder	exon	1855619	1855747	.	-	.	ID=BSUD.24882.3.p1.exon8;Parent=BSUD.24882.3.p1
scaffold_68	transdecoder	CDS	1855619	1855747	.	-	0	ID=cds.BSUD.24882.3.p1;Parent=BSUD.24882.3.p1
scaffold_68	transdecoder	exon	1853188	1853309	.	-	.	ID=BSUD.24882.3.p1.exon9;Parent=BSUD.24882.3.p1
scaffold_68	transdecoder	CDS	1853188	1853309	.	-	0	ID=cds.BSUD.24882.3.p1;Parent=BSUD.24882.3.p1
scaffold_68	transdecoder	exon	1852479	1852639	.	-	.	ID=BSUD.24882.3.p1.exon10;Parent=BSUD.24882.3.p1
scaffold_68	transdecoder	CDS	1852479	1852639	.	-	1	ID=cds.BSUD.24882.3.p1;Parent=BSUD.24882.3.p1
scaffold_68	transdecoder	exon	1851410	1851574	.	-	.	ID=BSUD.24882.3.p1.exon11;Parent=BSUD.24882.3.p1
scaffold_68	transdecoder	CDS	1851410	1851574	.	-	2	ID=cds.BSUD.24882.3.p1;Parent=BSUD.24882.3.p1
scaffold_68	transdecoder	exon	1849903	1850004	.	-	.	ID=BSUD.24882.3.p1.exon12;Parent=BSUD.24882.3.p1
scaffold_68	transdecoder	CDS	1849903	1850004	.	-	2	ID=cds.BSUD.24882.3.p1;Parent=BSUD.24882.3.p1
scaffold_68	transdecoder	exon	1848745	1848892	.	-	.	ID=BSUD.24882.3.p1.exon13;Parent=BSUD.24882.3.p1
scaffold_68	transdecoder	CDS	1848745	1848892	.	-	2	ID=cds.BSUD.24882.3.p1;Parent=BSUD.24882.3.p1
scaffold_68	transdecoder	exon	1847863	1847971	.	-	.	ID=BSUD.24882.3.p1.exon14;Parent=BSUD.24882.3.p1
scaffold_68	transdecoder	CDS	1847863	1847971	.	-	1	ID=cds.BSUD.24882.3.p1;Parent=BSUD.24882.3.p1
scaffold_68	transdecoder	exon	1846336	1846449	.	-	.	ID=BSUD.24882.3.p1.exon15;Parent=BSUD.24882.3.p1
scaffold_68	transdecoder	CDS	1846336	1846449	.	-	0	ID=cds.BSUD.24882.3.p1;Parent=BSUD.24882.3.p1
scaffold_68	transdecoder	exon	1845360	1845488	.	-	.	ID=BSUD.24882.3.p1.exon16;Parent=BSUD.24882.3.p1
scaffold_68	transdecoder	CDS	1845360	1845488	.	-	0	ID=cds.BSUD.24882.3.p1;Parent=BSUD.24882.3.p1
scaffold_68	transdecoder	exon	1843511	1843654	.	-	.	ID=BSUD.24882.3.p1.exon17;Parent=BSUD.24882.3.p1
scaffold_68	transdecoder	CDS	1843511	1843654	.	-	0	ID=cds.BSUD.24882.3.p1;Parent=BSUD.24882.3.p1
scaffold_68	transdecoder	exon	1842647	1842835	.	-	.	ID=BSUD.24882.3.p1.exon18;Parent=BSUD.24882.3.p1
scaffold_68	transdecoder	CDS	1842647	1842835	.	-	0	ID=cds.BSUD.24882.3.p1;Parent=BSUD.24882.3.p1
scaffold_68	transdecoder	exon	1840981	1842504	.	-	.	ID=BSUD.24882.3.p1.exon19;Parent=BSUD.24882.3.p1
scaffold_68	transdecoder	CDS	1841737	1842504	.	-	0	ID=cds.BSUD.24882.3.p1;Parent=BSUD.24882.3.p1
scaffold_68	transdecoder	three_prime_UTR	1840981	1841736	.	-	.	ID=BSUD.24882.3.p1.utr3p1;Parent=BSUD.24882.3.p1
scaffold_68	transdecoder	gene	1947090	1947784	.	-	.	ID=BSUD.24876;Interpro=NA
scaffold_68	transdecoder	mRNA	1947090	1947784	.	-	.	ID=BSUD.24876.1.p1;Parent=BSUD.24876;Interpro=NA
scaffold_68	transdecoder	exon	1947090	1947784	.	-	.	ID=BSUD.24876.1.p1.exon1;Parent=BSUD.24876.1.p1
scaffold_68	transdecoder	CDS	1947458	1947784	.	-	0	ID=cds.BSUD.24876.1.p1;Parent=BSUD.24876.1.p1
scaffold_68	transdecoder	three_prime_UTR	1947090	1947457	.	-	.	ID=BSUD.24876.1.p1.utr3p1;Parent=BSUD.24876.1.p1
scaffold_68	transdecoder	gene	1952729	1968433	.	+	.	ID=BSUD.24883;Interpro=IPR000436 (Sushi/SCR/CCP domain)---IPR035976 (Sushi/SCR/CCP superfamily)
scaffold_68	transdecoder	mRNA	1952729	1968433	.	+	.	ID=BSUD.24883.1.p1;Parent=BSUD.24883;Interpro=IPR000436 (Sushi/SCR/CCP domain)---IPR035976 (Sushi/SCR/CCP superfamily)
scaffold_68	transdecoder	five_prime_UTR	1952729	1952760	.	+	.	ID=BSUD.24883.1.p1.utr5p1;Parent=BSUD.24883.1.p1
scaffold_68	transdecoder	five_prime_UTR	1956531	1956702	.	+	.	ID=BSUD.24883.1.p1.utr5p2;Parent=BSUD.24883.1.p1
scaffold_68	transdecoder	exon	1952729	1952760	.	+	.	ID=BSUD.24883.1.p1.exon1;Parent=BSUD.24883.1.p1
scaffold_68	transdecoder	exon	1956531	1958034	.	+	.	ID=BSUD.24883.1.p1.exon2;Parent=BSUD.24883.1.p1
scaffold_68	transdecoder	CDS	1956703	1958034	.	+	0	ID=cds.BSUD.24883.1.p1;Parent=BSUD.24883.1.p1
scaffold_68	transdecoder	exon	1964178	1968433	.	+	.	ID=BSUD.24883.1.p1.exon3;Parent=BSUD.24883.1.p1
scaffold_68	transdecoder	CDS	1964178	1966736	.	+	0	ID=cds.BSUD.24883.1.p1;Parent=BSUD.24883.1.p1
scaffold_68	transdecoder	three_prime_UTR	1966737	1968433	.	+	.	ID=BSUD.24883.1.p1.utr3p1;Parent=BSUD.24883.1.p1
scaffold_68	transdecoder	mRNA	1955847	1968433	.	+	.	ID=BSUD.24883.2.p1;Parent=BSUD.24883;Interpro=IPR000436 (Sushi/SCR/CCP domain)---IPR035976 (Sushi/SCR/CCP superfamily)
scaffold_68	transdecoder	five_prime_UTR	1955847	1955990	.	+	.	ID=BSUD.24883.2.p1.utr5p1;Parent=BSUD.24883.2.p1
scaffold_68	transdecoder	five_prime_UTR	1956531	1956702	.	+	.	ID=BSUD.24883.2.p1.utr5p2;Parent=BSUD.24883.2.p1
scaffold_68	transdecoder	exon	1955847	1955990	.	+	.	ID=BSUD.24883.2.p1.exon1;Parent=BSUD.24883.2.p1
scaffold_68	transdecoder	exon	1956531	1958034	.	+	.	ID=BSUD.24883.2.p1.exon2;Parent=BSUD.24883.2.p1
scaffold_68	transdecoder	CDS	1956703	1958034	.	+	0	ID=cds.BSUD.24883.2.p1;Parent=BSUD.24883.2.p1
scaffold_68	transdecoder	exon	1964178	1968433	.	+	.	ID=BSUD.24883.2.p1.exon3;Parent=BSUD.24883.2.p1
scaffold_68	transdecoder	CDS	1964178	1966736	.	+	0	ID=cds.BSUD.24883.2.p1;Parent=BSUD.24883.2.p1
scaffold_68	transdecoder	three_prime_UTR	1966737	1968433	.	+	.	ID=BSUD.24883.2.p1.utr3p1;Parent=BSUD.24883.2.p1
scaffold_68	transdecoder	gene	1973608	1979920	.	+	.	ID=BSUD.24884;Interpro=IPR024861 (Donson)
scaffold_68	transdecoder	mRNA	1973608	1979920	.	+	.	ID=BSUD.24884.1.p1;Parent=BSUD.24884;Interpro=IPR024861 (Donson)
scaffold_68	transdecoder	five_prime_UTR	1973608	1973781	.	+	.	ID=BSUD.24884.1.p1.utr5p1;Parent=BSUD.24884.1.p1
scaffold_68	transdecoder	exon	1973608	1974225	.	+	.	ID=BSUD.24884.1.p1.exon1;Parent=BSUD.24884.1.p1
scaffold_68	transdecoder	CDS	1973782	1974225	.	+	0	ID=cds.BSUD.24884.1.p1;Parent=BSUD.24884.1.p1
scaffold_68	transdecoder	exon	1974413	1974568	.	+	.	ID=BSUD.24884.1.p1.exon2;Parent=BSUD.24884.1.p1
scaffold_68	transdecoder	CDS	1974413	1974568	.	+	0	ID=cds.BSUD.24884.1.p1;Parent=BSUD.24884.1.p1
scaffold_68	transdecoder	exon	1975390	1975527	.	+	.	ID=BSUD.24884.1.p1.exon3;Parent=BSUD.24884.1.p1
scaffold_68	transdecoder	CDS	1975390	1975527	.	+	0	ID=cds.BSUD.24884.1.p1;Parent=BSUD.24884.1.p1
scaffold_68	transdecoder	exon	1976039	1976163	.	+	.	ID=BSUD.24884.1.p1.exon4;Parent=BSUD.24884.1.p1
scaffold_68	transdecoder	CDS	1976039	1976163	.	+	0	ID=cds.BSUD.24884.1.p1;Parent=BSUD.24884.1.p1
scaffold_68	transdecoder	exon	1976285	1976341	.	+	.	ID=BSUD.24884.1.p1.exon5;Parent=BSUD.24884.1.p1
scaffold_68	transdecoder	CDS	1976285	1976341	.	+	1	ID=cds.BSUD.24884.1.p1;Parent=BSUD.24884.1.p1
scaffold_68	transdecoder	exon	1976457	1976635	.	+	.	ID=BSUD.24884.1.p1.exon6;Parent=BSUD.24884.1.p1
scaffold_68	transdecoder	CDS	1976457	1976635	.	+	1	ID=cds.BSUD.24884.1.p1;Parent=BSUD.24884.1.p1
scaffold_68	transdecoder	exon	1977884	1978010	.	+	.	ID=BSUD.24884.1.p1.exon7;Parent=BSUD.24884.1.p1
scaffold_68	transdecoder	CDS	1977884	1978010	.	+	2	ID=cds.BSUD.24884.1.p1;Parent=BSUD.24884.1.p1
scaffold_68	transdecoder	exon	1978115	1978270	.	+	.	ID=BSUD.24884.1.p1.exon8;Parent=BSUD.24884.1.p1
scaffold_68	transdecoder	CDS	1978115	1978270	.	+	1	ID=cds.BSUD.24884.1.p1;Parent=BSUD.24884.1.p1
scaffold_68	transdecoder	exon	1978560	1978755	.	+	.	ID=BSUD.24884.1.p1.exon9;Parent=BSUD.24884.1.p1
scaffold_68	transdecoder	CDS	1978560	1978755	.	+	1	ID=cds.BSUD.24884.1.p1;Parent=BSUD.24884.1.p1
scaffold_68	transdecoder	exon	1979001	1979920	.	+	.	ID=BSUD.24884.1.p1.exon10;Parent=BSUD.24884.1.p1
scaffold_68	transdecoder	CDS	1979001	1979381	.	+	0	ID=cds.BSUD.24884.1.p1;Parent=BSUD.24884.1.p1
scaffold_68	transdecoder	three_prime_UTR	1979382	1979920	.	+	.	ID=BSUD.24884.1.p1.utr3p1;Parent=BSUD.24884.1.p1
scaffold_68	transdecoder	gene	1991164	2003233	.	+	.	ID=BSUD.24888;Interpro=IPR000467 (G-patch domain)---IPR022159 (Tuftelin interacting protein, N-terminal domain)---IPR022783 (GCF, C-terminal)---IPR024933 (Septin and tuftelin interacting protein)---IPR045211 (TFP11/STIP/Ntr1)
scaffold_68	transdecoder	mRNA	1991164	2003233	.	+	.	ID=BSUD.24888.1.p1;Parent=BSUD.24888;Interpro=IPR000467 (G-patch domain)---IPR022159 (Tuftelin interacting protein, N-terminal domain)---IPR022783 (GCF, C-terminal)---IPR024933 (Septin and tuftelin interacting protein)---IPR045211 (TFP11/STIP/Ntr1)
scaffold_68	transdecoder	five_prime_UTR	1991164	1991340	.	+	.	ID=BSUD.24888.1.p1.utr5p1;Parent=BSUD.24888.1.p1
scaffold_68	transdecoder	five_prime_UTR	1993156	1993278	.	+	.	ID=BSUD.24888.1.p1.utr5p2;Parent=BSUD.24888.1.p1
scaffold_68	transdecoder	exon	1991164	1991340	.	+	.	ID=BSUD.24888.1.p1.exon1;Parent=BSUD.24888.1.p1
scaffold_68	transdecoder	exon	1993156	1993390	.	+	.	ID=BSUD.24888.1.p1.exon2;Parent=BSUD.24888.1.p1
scaffold_68	transdecoder	CDS	1993279	1993390	.	+	0	ID=cds.BSUD.24888.1.p1;Parent=BSUD.24888.1.p1
scaffold_68	transdecoder	exon	1994560	1994690	.	+	.	ID=BSUD.24888.1.p1.exon3;Parent=BSUD.24888.1.p1
scaffold_68	transdecoder	CDS	1994560	1994690	.	+	2	ID=cds.BSUD.24888.1.p1;Parent=BSUD.24888.1.p1
scaffold_68	transdecoder	exon	1995277	1995377	.	+	.	ID=BSUD.24888.1.p1.exon4;Parent=BSUD.24888.1.p1
scaffold_68	transdecoder	CDS	1995277	1995377	.	+	0	ID=cds.BSUD.24888.1.p1;Parent=BSUD.24888.1.p1
scaffold_68	transdecoder	exon	1995553	1995610	.	+	.	ID=BSUD.24888.1.p1.exon5;Parent=BSUD.24888.1.p1
scaffold_68	transdecoder	CDS	1995553	1995610	.	+	1	ID=cds.BSUD.24888.1.p1;Parent=BSUD.24888.1.p1
scaffold_68	transdecoder	exon	1995888	1996103	.	+	.	ID=BSUD.24888.1.p1.exon6;Parent=BSUD.24888.1.p1
scaffold_68	transdecoder	CDS	1995888	1996103	.	+	0	ID=cds.BSUD.24888.1.p1;Parent=BSUD.24888.1.p1
scaffold_68	transdecoder	exon	1996481	1996628	.	+	.	ID=BSUD.24888.1.p1.exon7;Parent=BSUD.24888.1.p1
scaffold_68	transdecoder	CDS	1996481	1996628	.	+	0	ID=cds.BSUD.24888.1.p1;Parent=BSUD.24888.1.p1
scaffold_68	transdecoder	exon	1997486	1997774	.	+	.	ID=BSUD.24888.1.p1.exon8;Parent=BSUD.24888.1.p1
scaffold_68	transdecoder	CDS	1997486	1997774	.	+	2	ID=cds.BSUD.24888.1.p1;Parent=BSUD.24888.1.p1
scaffold_68	transdecoder	exon	1998366	1998513	.	+	.	ID=BSUD.24888.1.p1.exon9;Parent=BSUD.24888.1.p1
scaffold_68	transdecoder	CDS	1998366	1998513	.	+	1	ID=cds.BSUD.24888.1.p1;Parent=BSUD.24888.1.p1
scaffold_68	transdecoder	exon	1998648	1998847	.	+	.	ID=BSUD.24888.1.p1.exon10;Parent=BSUD.24888.1.p1
scaffold_68	transdecoder	CDS	1998648	1998847	.	+	0	ID=cds.BSUD.24888.1.p1;Parent=BSUD.24888.1.p1
scaffold_68	transdecoder	exon	1998948	1999144	.	+	.	ID=BSUD.24888.1.p1.exon11;Parent=BSUD.24888.1.p1
scaffold_68	transdecoder	CDS	1998948	1999144	.	+	1	ID=cds.BSUD.24888.1.p1;Parent=BSUD.24888.1.p1
scaffold_68	transdecoder	exon	1999387	1999605	.	+	.	ID=BSUD.24888.1.p1.exon12;Parent=BSUD.24888.1.p1
scaffold_68	transdecoder	CDS	1999387	1999605	.	+	2	ID=cds.BSUD.24888.1.p1;Parent=BSUD.24888.1.p1
scaffold_68	transdecoder	exon	2000417	2000623	.	+	.	ID=BSUD.24888.1.p1.exon13;Parent=BSUD.24888.1.p1
scaffold_68	transdecoder	CDS	2000417	2000623	.	+	2	ID=cds.BSUD.24888.1.p1;Parent=BSUD.24888.1.p1
scaffold_68	transdecoder	exon	2000927	2001081	.	+	.	ID=BSUD.24888.1.p1.exon14;Parent=BSUD.24888.1.p1
scaffold_68	transdecoder	CDS	2000927	2001081	.	+	2	ID=cds.BSUD.24888.1.p1;Parent=BSUD.24888.1.p1
scaffold_68	transdecoder	exon	2001181	2001249	.	+	.	ID=BSUD.24888.1.p1.exon15;Parent=BSUD.24888.1.p1
scaffold_68	transdecoder	CDS	2001181	2001249	.	+	0	ID=cds.BSUD.24888.1.p1;Parent=BSUD.24888.1.p1
scaffold_68	transdecoder	exon	2002103	2003233	.	+	.	ID=BSUD.24888.1.p1.exon16;Parent=BSUD.24888.1.p1
scaffold_68	transdecoder	CDS	2002103	2002279	.	+	0	ID=cds.BSUD.24888.1.p1;Parent=BSUD.24888.1.p1
scaffold_68	transdecoder	three_prime_UTR	2002280	2003233	.	+	.	ID=BSUD.24888.1.p1.utr3p1;Parent=BSUD.24888.1.p1
scaffold_68	transdecoder	mRNA	1991167	2003233	.	+	.	ID=BSUD.24888.2.p1;Parent=BSUD.24888;Interpro=IPR000467 (G-patch domain)---IPR022159 (Tuftelin interacting protein, N-terminal domain)---IPR022783 (GCF, C-terminal)---IPR024933 (Septin and tuftelin interacting protein)---IPR045211 (TFP11/STIP/Ntr1)
scaffold_68	transdecoder	five_prime_UTR	1991167	1991353	.	+	.	ID=BSUD.24888.2.p1.utr5p1;Parent=BSUD.24888.2.p1
scaffold_68	transdecoder	five_prime_UTR	1993156	1993278	.	+	.	ID=BSUD.24888.2.p1.utr5p2;Parent=BSUD.24888.2.p1
scaffold_68	transdecoder	exon	1991167	1991353	.	+	.	ID=BSUD.24888.2.p1.exon1;Parent=BSUD.24888.2.p1
scaffold_68	transdecoder	exon	1993156	1993390	.	+	.	ID=BSUD.24888.2.p1.exon2;Parent=BSUD.24888.2.p1
scaffold_68	transdecoder	CDS	1993279	1993390	.	+	0	ID=cds.BSUD.24888.2.p1;Parent=BSUD.24888.2.p1
scaffold_68	transdecoder	exon	1994560	1994690	.	+	.	ID=BSUD.24888.2.p1.exon3;Parent=BSUD.24888.2.p1
scaffold_68	transdecoder	CDS	1994560	1994690	.	+	2	ID=cds.BSUD.24888.2.p1;Parent=BSUD.24888.2.p1
scaffold_68	transdecoder	exon	1995277	1995377	.	+	.	ID=BSUD.24888.2.p1.exon4;Parent=BSUD.24888.2.p1
scaffold_68	transdecoder	CDS	1995277	1995377	.	+	0	ID=cds.BSUD.24888.2.p1;Parent=BSUD.24888.2.p1
scaffold_68	transdecoder	exon	1995553	1995610	.	+	.	ID=BSUD.24888.2.p1.exon5;Parent=BSUD.24888.2.p1
scaffold_68	transdecoder	CDS	1995553	1995610	.	+	1	ID=cds.BSUD.24888.2.p1;Parent=BSUD.24888.2.p1
scaffold_68	transdecoder	exon	1995888	1996103	.	+	.	ID=BSUD.24888.2.p1.exon6;Parent=BSUD.24888.2.p1
scaffold_68	transdecoder	CDS	1995888	1996103	.	+	0	ID=cds.BSUD.24888.2.p1;Parent=BSUD.24888.2.p1
scaffold_68	transdecoder	exon	1996481	1996628	.	+	.	ID=BSUD.24888.2.p1.exon7;Parent=BSUD.24888.2.p1
scaffold_68	transdecoder	CDS	1996481	1996628	.	+	0	ID=cds.BSUD.24888.2.p1;Parent=BSUD.24888.2.p1
scaffold_68	transdecoder	exon	1997486	1997774	.	+	.	ID=BSUD.24888.2.p1.exon8;Parent=BSUD.24888.2.p1
scaffold_68	transdecoder	CDS	1997486	1997774	.	+	2	ID=cds.BSUD.24888.2.p1;Parent=BSUD.24888.2.p1
scaffold_68	transdecoder	exon	1998366	1998513	.	+	.	ID=BSUD.24888.2.p1.exon9;Parent=BSUD.24888.2.p1
scaffold_68	transdecoder	CDS	1998366	1998513	.	+	1	ID=cds.BSUD.24888.2.p1;Parent=BSUD.24888.2.p1
scaffold_68	transdecoder	exon	1998648	1998847	.	+	.	ID=BSUD.24888.2.p1.exon10;Parent=BSUD.24888.2.p1
scaffold_68	transdecoder	CDS	1998648	1998847	.	+	0	ID=cds.BSUD.24888.2.p1;Parent=BSUD.24888.2.p1
scaffold_68	transdecoder	exon	1998948	1999144	.	+	.	ID=BSUD.24888.2.p1.exon11;Parent=BSUD.24888.2.p1
scaffold_68	transdecoder	CDS	1998948	1999144	.	+	1	ID=cds.BSUD.24888.2.p1;Parent=BSUD.24888.2.p1
scaffold_68	transdecoder	exon	1999387	1999605	.	+	.	ID=BSUD.24888.2.p1.exon12;Parent=BSUD.24888.2.p1
scaffold_68	transdecoder	CDS	1999387	1999605	.	+	2	ID=cds.BSUD.24888.2.p1;Parent=BSUD.24888.2.p1
scaffold_68	transdecoder	exon	2000417	2000623	.	+	.	ID=BSUD.24888.2.p1.exon13;Parent=BSUD.24888.2.p1
scaffold_68	transdecoder	CDS	2000417	2000623	.	+	2	ID=cds.BSUD.24888.2.p1;Parent=BSUD.24888.2.p1
scaffold_68	transdecoder	exon	2000927	2001081	.	+	.	ID=BSUD.24888.2.p1.exon14;Parent=BSUD.24888.2.p1
scaffold_68	transdecoder	CDS	2000927	2001081	.	+	2	ID=cds.BSUD.24888.2.p1;Parent=BSUD.24888.2.p1
scaffold_68	transdecoder	exon	2001181	2001249	.	+	.	ID=BSUD.24888.2.p1.exon15;Parent=BSUD.24888.2.p1
scaffold_68	transdecoder	CDS	2001181	2001249	.	+	0	ID=cds.BSUD.24888.2.p1;Parent=BSUD.24888.2.p1
scaffold_68	transdecoder	exon	2002103	2003233	.	+	.	ID=BSUD.24888.2.p1.exon16;Parent=BSUD.24888.2.p1
scaffold_68	transdecoder	CDS	2002103	2002279	.	+	0	ID=cds.BSUD.24888.2.p1;Parent=BSUD.24888.2.p1
scaffold_68	transdecoder	three_prime_UTR	2002280	2003233	.	+	.	ID=BSUD.24888.2.p1.utr3p1;Parent=BSUD.24888.2.p1
scaffold_68	transdecoder	mRNA	1991170	2003233	.	+	.	ID=BSUD.24888.3.p1;Parent=BSUD.24888;Interpro=IPR000467 (G-patch domain)---IPR022159 (Tuftelin interacting protein, N-terminal domain)---IPR022783 (GCF, C-terminal)---IPR024933 (Septin and tuftelin interacting protein)---IPR045211 (TFP11/STIP/Ntr1)
scaffold_68	transdecoder	five_prime_UTR	1991170	1991481	.	+	.	ID=BSUD.24888.3.p1.utr5p1;Parent=BSUD.24888.3.p1
scaffold_68	transdecoder	five_prime_UTR	1993156	1993278	.	+	.	ID=BSUD.24888.3.p1.utr5p2;Parent=BSUD.24888.3.p1
scaffold_68	transdecoder	exon	1991170	1991481	.	+	.	ID=BSUD.24888.3.p1.exon1;Parent=BSUD.24888.3.p1
scaffold_68	transdecoder	exon	1993156	1993390	.	+	.	ID=BSUD.24888.3.p1.exon2;Parent=BSUD.24888.3.p1
scaffold_68	transdecoder	CDS	1993279	1993390	.	+	0	ID=cds.BSUD.24888.3.p1;Parent=BSUD.24888.3.p1
scaffold_68	transdecoder	exon	1994560	1994690	.	+	.	ID=BSUD.24888.3.p1.exon3;Parent=BSUD.24888.3.p1
scaffold_68	transdecoder	CDS	1994560	1994690	.	+	2	ID=cds.BSUD.24888.3.p1;Parent=BSUD.24888.3.p1
scaffold_68	transdecoder	exon	1995277	1995377	.	+	.	ID=BSUD.24888.3.p1.exon4;Parent=BSUD.24888.3.p1
scaffold_68	transdecoder	CDS	1995277	1995377	.	+	0	ID=cds.BSUD.24888.3.p1;Parent=BSUD.24888.3.p1
scaffold_68	transdecoder	exon	1995553	1995610	.	+	.	ID=BSUD.24888.3.p1.exon5;Parent=BSUD.24888.3.p1
scaffold_68	transdecoder	CDS	1995553	1995610	.	+	1	ID=cds.BSUD.24888.3.p1;Parent=BSUD.24888.3.p1
scaffold_68	transdecoder	exon	1995888	1996103	.	+	.	ID=BSUD.24888.3.p1.exon6;Parent=BSUD.24888.3.p1
scaffold_68	transdecoder	CDS	1995888	1996103	.	+	0	ID=cds.BSUD.24888.3.p1;Parent=BSUD.24888.3.p1
scaffold_68	transdecoder	exon	1996481	1996628	.	+	.	ID=BSUD.24888.3.p1.exon7;Parent=BSUD.24888.3.p1
scaffold_68	transdecoder	CDS	1996481	1996628	.	+	0	ID=cds.BSUD.24888.3.p1;Parent=BSUD.24888.3.p1
scaffold_68	transdecoder	exon	1997486	1997774	.	+	.	ID=BSUD.24888.3.p1.exon8;Parent=BSUD.24888.3.p1
scaffold_68	transdecoder	CDS	1997486	1997774	.	+	2	ID=cds.BSUD.24888.3.p1;Parent=BSUD.24888.3.p1
scaffold_68	transdecoder	exon	1998366	1998513	.	+	.	ID=BSUD.24888.3.p1.exon9;Parent=BSUD.24888.3.p1
scaffold_68	transdecoder	CDS	1998366	1998513	.	+	1	ID=cds.BSUD.24888.3.p1;Parent=BSUD.24888.3.p1
scaffold_68	transdecoder	exon	1998648	1998847	.	+	.	ID=BSUD.24888.3.p1.exon10;Parent=BSUD.24888.3.p1
scaffold_68	transdecoder	CDS	1998648	1998847	.	+	0	ID=cds.BSUD.24888.3.p1;Parent=BSUD.24888.3.p1
scaffold_68	transdecoder	exon	1998948	1999144	.	+	.	ID=BSUD.24888.3.p1.exon11;Parent=BSUD.24888.3.p1
scaffold_68	transdecoder	CDS	1998948	1999144	.	+	1	ID=cds.BSUD.24888.3.p1;Parent=BSUD.24888.3.p1
scaffold_68	transdecoder	exon	1999387	1999605	.	+	.	ID=BSUD.24888.3.p1.exon12;Parent=BSUD.24888.3.p1
scaffold_68	transdecoder	CDS	1999387	1999605	.	+	2	ID=cds.BSUD.24888.3.p1;Parent=BSUD.24888.3.p1
scaffold_68	transdecoder	exon	2000417	2000623	.	+	.	ID=BSUD.24888.3.p1.exon13;Parent=BSUD.24888.3.p1
scaffold_68	transdecoder	CDS	2000417	2000623	.	+	2	ID=cds.BSUD.24888.3.p1;Parent=BSUD.24888.3.p1
scaffold_68	transdecoder	exon	2000927	2001081	.	+	.	ID=BSUD.24888.3.p1.exon14;Parent=BSUD.24888.3.p1
scaffold_68	transdecoder	CDS	2000927	2001081	.	+	2	ID=cds.BSUD.24888.3.p1;Parent=BSUD.24888.3.p1
scaffold_68	transdecoder	exon	2001181	2001249	.	+	.	ID=BSUD.24888.3.p1.exon15;Parent=BSUD.24888.3.p1
scaffold_68	transdecoder	CDS	2001181	2001249	.	+	0	ID=cds.BSUD.24888.3.p1;Parent=BSUD.24888.3.p1
scaffold_68	transdecoder	exon	2002103	2003233	.	+	.	ID=BSUD.24888.3.p1.exon16;Parent=BSUD.24888.3.p1
scaffold_68	transdecoder	CDS	2002103	2002279	.	+	0	ID=cds.BSUD.24888.3.p1;Parent=BSUD.24888.3.p1
scaffold_68	transdecoder	three_prime_UTR	2002280	2003233	.	+	.	ID=BSUD.24888.3.p1.utr3p1;Parent=BSUD.24888.3.p1
scaffold_68	transdecoder	gene	2005390	2010442	.	-	.	ID=BSUD.24889;Interpro=IPR001806 (Small GTPase)---IPR005225 (Small GTP-binding protein domain)---IPR020849 (Small GTPase, Ras-type)---IPR027417 (P-loop containing nucleoside triphosphate hydrolase)---IPR041833 (Rab21)
scaffold_68	transdecoder	mRNA	2005390	2010442	.	-	.	ID=BSUD.24889.1.p1;Parent=BSUD.24889;Interpro=IPR001806 (Small GTPase)---IPR005225 (Small GTP-binding protein domain)---IPR020849 (Small GTPase, Ras-type)---IPR027417 (P-loop containing nucleoside triphosphate hydrolase)---IPR041833 (Rab21)
scaffold_68	transdecoder	exon	2010358	2010442	.	-	.	ID=BSUD.24889.1.p1.exon1;Parent=BSUD.24889.1.p1
scaffold_68	transdecoder	CDS	2010358	2010441	.	-	0	ID=cds.BSUD.24889.1.p1;Parent=BSUD.24889.1.p1
scaffold_68	transdecoder	exon	2009439	2009498	.	-	.	ID=BSUD.24889.1.p1.exon2;Parent=BSUD.24889.1.p1
scaffold_68	transdecoder	CDS	2009439	2009498	.	-	0	ID=cds.BSUD.24889.1.p1;Parent=BSUD.24889.1.p1
scaffold_68	transdecoder	exon	2008666	2008773	.	-	.	ID=BSUD.24889.1.p1.exon3;Parent=BSUD.24889.1.p1
scaffold_68	transdecoder	CDS	2008666	2008773	.	-	0	ID=cds.BSUD.24889.1.p1;Parent=BSUD.24889.1.p1
scaffold_68	transdecoder	exon	2008296	2008414	.	-	.	ID=BSUD.24889.1.p1.exon4;Parent=BSUD.24889.1.p1
scaffold_68	transdecoder	CDS	2008296	2008414	.	-	0	ID=cds.BSUD.24889.1.p1;Parent=BSUD.24889.1.p1
scaffold_68	transdecoder	exon	2007282	2007370	.	-	.	ID=BSUD.24889.1.p1.exon5;Parent=BSUD.24889.1.p1
scaffold_68	transdecoder	CDS	2007282	2007370	.	-	1	ID=cds.BSUD.24889.1.p1;Parent=BSUD.24889.1.p1
scaffold_68	transdecoder	exon	2005390	2005458	.	-	.	ID=BSUD.24889.1.p1.exon6;Parent=BSUD.24889.1.p1
scaffold_68	transdecoder	CDS	2005391	2005458	.	-	2	ID=cds.BSUD.24889.1.p1;Parent=BSUD.24889.1.p1
scaffold_68	transdecoder	gene	2010893	2045807	.	+	.	ID=BSUD.24890;Interpro=IPR000195 (Rab-GTPase-TBC domain)---IPR021935 (Small G protein signalling modulator 1/2, Rab-binding domain)---IPR035969 (Rab-GTPase-TBC domain superfamily)
scaffold_68	transdecoder	mRNA	2010893	2045805	.	+	.	ID=BSUD.24890.1.p1;Parent=BSUD.24890;Interpro=IPR000195 (Rab-GTPase-TBC domain)---IPR021935 (Small G protein signalling modulator 1/2, Rab-binding domain)---IPR035969 (Rab-GTPase-TBC domain superfamily)
scaffold_68	transdecoder	five_prime_UTR	2010893	2010995	.	+	.	ID=BSUD.24890.1.p1.utr5p1;Parent=BSUD.24890.1.p1
scaffold_68	transdecoder	five_prime_UTR	2011240	2011408	.	+	.	ID=BSUD.24890.1.p1.utr5p2;Parent=BSUD.24890.1.p1
scaffold_68	transdecoder	exon	2010893	2010995	.	+	.	ID=BSUD.24890.1.p1.exon1;Parent=BSUD.24890.1.p1
scaffold_68	transdecoder	exon	2011240	2011426	.	+	.	ID=BSUD.24890.1.p1.exon2;Parent=BSUD.24890.1.p1
scaffold_68	transdecoder	CDS	2011409	2011426	.	+	0	ID=cds.BSUD.24890.1.p1;Parent=BSUD.24890.1.p1
scaffold_68	transdecoder	exon	2017903	2018001	.	+	.	ID=BSUD.24890.1.p1.exon3;Parent=BSUD.24890.1.p1
scaffold_68	transdecoder	CDS	2017903	2018001	.	+	0	ID=cds.BSUD.24890.1.p1;Parent=BSUD.24890.1.p1
scaffold_68	transdecoder	exon	2018488	2018605	.	+	.	ID=BSUD.24890.1.p1.exon4;Parent=BSUD.24890.1.p1
scaffold_68	transdecoder	CDS	2018488	2018605	.	+	0	ID=cds.BSUD.24890.1.p1;Parent=BSUD.24890.1.p1
scaffold_68	transdecoder	exon	2028499	2028712	.	+	.	ID=BSUD.24890.1.p1.exon5;Parent=BSUD.24890.1.p1
scaffold_68	transdecoder	CDS	2028499	2028712	.	+	2	ID=cds.BSUD.24890.1.p1;Parent=BSUD.24890.1.p1
scaffold_68	transdecoder	exon	2029155	2029266	.	+	.	ID=BSUD.24890.1.p1.exon6;Parent=BSUD.24890.1.p1
scaffold_68	transdecoder	CDS	2029155	2029266	.	+	1	ID=cds.BSUD.24890.1.p1;Parent=BSUD.24890.1.p1
scaffold_68	transdecoder	exon	2029832	2029867	.	+	.	ID=BSUD.24890.1.p1.exon7;Parent=BSUD.24890.1.p1
scaffold_68	transdecoder	CDS	2029832	2029867	.	+	0	ID=cds.BSUD.24890.1.p1;Parent=BSUD.24890.1.p1
scaffold_68	transdecoder	exon	2031659	2031850	.	+	.	ID=BSUD.24890.1.p1.exon8;Parent=BSUD.24890.1.p1
scaffold_68	transdecoder	CDS	2031659	2031850	.	+	0	ID=cds.BSUD.24890.1.p1;Parent=BSUD.24890.1.p1
scaffold_68	transdecoder	exon	2034380	2034508	.	+	.	ID=BSUD.24890.1.p1.exon9;Parent=BSUD.24890.1.p1
scaffold_68	transdecoder	CDS	2034380	2034508	.	+	0	ID=cds.BSUD.24890.1.p1;Parent=BSUD.24890.1.p1
scaffold_68	transdecoder	exon	2035285	2035388	.	+	.	ID=BSUD.24890.1.p1.exon10;Parent=BSUD.24890.1.p1
scaffold_68	transdecoder	CDS	2035285	2035388	.	+	0	ID=cds.BSUD.24890.1.p1;Parent=BSUD.24890.1.p1
scaffold_68	transdecoder	exon	2036122	2036216	.	+	.	ID=BSUD.24890.1.p1.exon11;Parent=BSUD.24890.1.p1
scaffold_68	transdecoder	CDS	2036122	2036216	.	+	1	ID=cds.BSUD.24890.1.p1;Parent=BSUD.24890.1.p1
scaffold_68	transdecoder	exon	2036369	2036485	.	+	.	ID=BSUD.24890.1.p1.exon12;Parent=BSUD.24890.1.p1
scaffold_68	transdecoder	CDS	2036369	2036485	.	+	2	ID=cds.BSUD.24890.1.p1;Parent=BSUD.24890.1.p1
scaffold_68	transdecoder	exon	2036625	2036725	.	+	.	ID=BSUD.24890.1.p1.exon13;Parent=BSUD.24890.1.p1
scaffold_68	transdecoder	CDS	2036625	2036725	.	+	2	ID=cds.BSUD.24890.1.p1;Parent=BSUD.24890.1.p1
scaffold_68	transdecoder	exon	2038284	2038383	.	+	.	ID=BSUD.24890.1.p1.exon14;Parent=BSUD.24890.1.p1
scaffold_68	transdecoder	CDS	2038284	2038383	.	+	0	ID=cds.BSUD.24890.1.p1;Parent=BSUD.24890.1.p1
scaffold_68	transdecoder	exon	2038820	2038917	.	+	.	ID=BSUD.24890.1.p1.exon15;Parent=BSUD.24890.1.p1
scaffold_68	transdecoder	CDS	2038820	2038917	.	+	2	ID=cds.BSUD.24890.1.p1;Parent=BSUD.24890.1.p1
scaffold_68	transdecoder	exon	2039041	2039157	.	+	.	ID=BSUD.24890.1.p1.exon16;Parent=BSUD.24890.1.p1
scaffold_68	transdecoder	CDS	2039041	2039157	.	+	0	ID=cds.BSUD.24890.1.p1;Parent=BSUD.24890.1.p1
scaffold_68	transdecoder	exon	2039248	2044144	.	+	.	ID=BSUD.24890.1.p1.exon17;Parent=BSUD.24890.1.p1
scaffold_68	transdecoder	CDS	2039248	2039595	.	+	0	ID=cds.BSUD.24890.1.p1;Parent=BSUD.24890.1.p1
scaffold_68	transdecoder	exon	2045063	2045805	.	+	.	ID=BSUD.24890.1.p1.exon18;Parent=BSUD.24890.1.p1
scaffold_68	transdecoder	three_prime_UTR	2039596	2044144	.	+	.	ID=BSUD.24890.1.p1.utr3p1;Parent=BSUD.24890.1.p1
scaffold_68	transdecoder	three_prime_UTR	2045063	2045805	.	+	.	ID=BSUD.24890.1.p1.utr3p2;Parent=BSUD.24890.1.p1
scaffold_68	transdecoder	mRNA	2010911	2045805	.	+	.	ID=BSUD.24890.2.p1;Parent=BSUD.24890;Interpro=IPR000195 (Rab-GTPase-TBC domain)---IPR021935 (Small G protein signalling modulator 1/2, Rab-binding domain)---IPR035969 (Rab-GTPase-TBC domain superfamily)
scaffold_68	transdecoder	five_prime_UTR	2010911	2010995	.	+	.	ID=BSUD.24890.2.p1.utr5p1;Parent=BSUD.24890.2.p1
scaffold_68	transdecoder	five_prime_UTR	2011240	2011408	.	+	.	ID=BSUD.24890.2.p1.utr5p2;Parent=BSUD.24890.2.p1
scaffold_68	transdecoder	exon	2010911	2010995	.	+	.	ID=BSUD.24890.2.p1.exon1;Parent=BSUD.24890.2.p1
scaffold_68	transdecoder	exon	2011240	2011426	.	+	.	ID=BSUD.24890.2.p1.exon2;Parent=BSUD.24890.2.p1
scaffold_68	transdecoder	CDS	2011409	2011426	.	+	0	ID=cds.BSUD.24890.2.p1;Parent=BSUD.24890.2.p1
scaffold_68	transdecoder	exon	2017903	2018001	.	+	.	ID=BSUD.24890.2.p1.exon3;Parent=BSUD.24890.2.p1
scaffold_68	transdecoder	CDS	2017903	2018001	.	+	0	ID=cds.BSUD.24890.2.p1;Parent=BSUD.24890.2.p1
scaffold_68	transdecoder	exon	2018488	2018605	.	+	.	ID=BSUD.24890.2.p1.exon4;Parent=BSUD.24890.2.p1
scaffold_68	transdecoder	CDS	2018488	2018605	.	+	0	ID=cds.BSUD.24890.2.p1;Parent=BSUD.24890.2.p1
scaffold_68	transdecoder	exon	2028499	2028712	.	+	.	ID=BSUD.24890.2.p1.exon5;Parent=BSUD.24890.2.p1
scaffold_68	transdecoder	CDS	2028499	2028712	.	+	2	ID=cds.BSUD.24890.2.p1;Parent=BSUD.24890.2.p1
scaffold_68	transdecoder	exon	2029155	2029266	.	+	.	ID=BSUD.24890.2.p1.exon6;Parent=BSUD.24890.2.p1
scaffold_68	transdecoder	CDS	2029155	2029266	.	+	1	ID=cds.BSUD.24890.2.p1;Parent=BSUD.24890.2.p1
scaffold_68	transdecoder	exon	2031659	2031850	.	+	.	ID=BSUD.24890.2.p1.exon7;Parent=BSUD.24890.2.p1
scaffold_68	transdecoder	CDS	2031659	2031850	.	+	0	ID=cds.BSUD.24890.2.p1;Parent=BSUD.24890.2.p1
scaffold_68	transdecoder	exon	2034380	2034508	.	+	.	ID=BSUD.24890.2.p1.exon8;Parent=BSUD.24890.2.p1
scaffold_68	transdecoder	CDS	2034380	2034508	.	+	0	ID=cds.BSUD.24890.2.p1;Parent=BSUD.24890.2.p1
scaffold_68	transdecoder	exon	2035285	2035388	.	+	.	ID=BSUD.24890.2.p1.exon9;Parent=BSUD.24890.2.p1
scaffold_68	transdecoder	CDS	2035285	2035388	.	+	0	ID=cds.BSUD.24890.2.p1;Parent=BSUD.24890.2.p1
scaffold_68	transdecoder	exon	2036122	2036216	.	+	.	ID=BSUD.24890.2.p1.exon10;Parent=BSUD.24890.2.p1
scaffold_68	transdecoder	CDS	2036122	2036216	.	+	1	ID=cds.BSUD.24890.2.p1;Parent=BSUD.24890.2.p1
scaffold_68	transdecoder	exon	2036369	2036485	.	+	.	ID=BSUD.24890.2.p1.exon11;Parent=BSUD.24890.2.p1
scaffold_68	transdecoder	CDS	2036369	2036485	.	+	2	ID=cds.BSUD.24890.2.p1;Parent=BSUD.24890.2.p1
scaffold_68	transdecoder	exon	2036625	2036725	.	+	.	ID=BSUD.24890.2.p1.exon12;Parent=BSUD.24890.2.p1
scaffold_68	transdecoder	CDS	2036625	2036725	.	+	2	ID=cds.BSUD.24890.2.p1;Parent=BSUD.24890.2.p1
scaffold_68	transdecoder	exon	2038284	2038383	.	+	.	ID=BSUD.24890.2.p1.exon13;Parent=BSUD.24890.2.p1
scaffold_68	transdecoder	CDS	2038284	2038383	.	+	0	ID=cds.BSUD.24890.2.p1;Parent=BSUD.24890.2.p1
scaffold_68	transdecoder	exon	2038820	2038917	.	+	.	ID=BSUD.24890.2.p1.exon14;Parent=BSUD.24890.2.p1
scaffold_68	transdecoder	CDS	2038820	2038917	.	+	2	ID=cds.BSUD.24890.2.p1;Parent=BSUD.24890.2.p1
scaffold_68	transdecoder	exon	2039041	2039157	.	+	.	ID=BSUD.24890.2.p1.exon15;Parent=BSUD.24890.2.p1
scaffold_68	transdecoder	CDS	2039041	2039157	.	+	0	ID=cds.BSUD.24890.2.p1;Parent=BSUD.24890.2.p1
scaffold_68	transdecoder	exon	2039248	2045805	.	+	.	ID=BSUD.24890.2.p1.exon16;Parent=BSUD.24890.2.p1
scaffold_68	transdecoder	CDS	2039248	2039595	.	+	0	ID=cds.BSUD.24890.2.p1;Parent=BSUD.24890.2.p1
scaffold_68	transdecoder	three_prime_UTR	2039596	2045805	.	+	.	ID=BSUD.24890.2.p1.utr3p1;Parent=BSUD.24890.2.p1
scaffold_68	transdecoder	mRNA	2010911	2045807	.	+	.	ID=BSUD.24890.3.p1;Parent=BSUD.24890;Interpro=IPR000195 (Rab-GTPase-TBC domain)---IPR021935 (Small G protein signalling modulator 1/2, Rab-binding domain)---IPR035969 (Rab-GTPase-TBC domain superfamily)
scaffold_68	transdecoder	five_prime_UTR	2010911	2010995	.	+	.	ID=BSUD.24890.3.p1.utr5p1;Parent=BSUD.24890.3.p1
scaffold_68	transdecoder	five_prime_UTR	2011240	2011408	.	+	.	ID=BSUD.24890.3.p1.utr5p2;Parent=BSUD.24890.3.p1
scaffold_68	transdecoder	exon	2010911	2010995	.	+	.	ID=BSUD.24890.3.p1.exon1;Parent=BSUD.24890.3.p1
scaffold_68	transdecoder	exon	2011240	2011426	.	+	.	ID=BSUD.24890.3.p1.exon2;Parent=BSUD.24890.3.p1
scaffold_68	transdecoder	CDS	2011409	2011426	.	+	0	ID=cds.BSUD.24890.3.p1;Parent=BSUD.24890.3.p1
scaffold_68	transdecoder	exon	2017903	2018001	.	+	.	ID=BSUD.24890.3.p1.exon3;Parent=BSUD.24890.3.p1
scaffold_68	transdecoder	CDS	2017903	2018001	.	+	0	ID=cds.BSUD.24890.3.p1;Parent=BSUD.24890.3.p1
scaffold_68	transdecoder	exon	2018488	2018605	.	+	.	ID=BSUD.24890.3.p1.exon4;Parent=BSUD.24890.3.p1
scaffold_68	transdecoder	CDS	2018488	2018605	.	+	0	ID=cds.BSUD.24890.3.p1;Parent=BSUD.24890.3.p1
scaffold_68	transdecoder	exon	2028499	2028712	.	+	.	ID=BSUD.24890.3.p1.exon5;Parent=BSUD.24890.3.p1
scaffold_68	transdecoder	CDS	2028499	2028712	.	+	2	ID=cds.BSUD.24890.3.p1;Parent=BSUD.24890.3.p1
scaffold_68	transdecoder	exon	2029155	2029266	.	+	.	ID=BSUD.24890.3.p1.exon6;Parent=BSUD.24890.3.p1
scaffold_68	transdecoder	CDS	2029155	2029266	.	+	1	ID=cds.BSUD.24890.3.p1;Parent=BSUD.24890.3.p1
scaffold_68	transdecoder	exon	2029832	2029867	.	+	.	ID=BSUD.24890.3.p1.exon7;Parent=BSUD.24890.3.p1
scaffold_68	transdecoder	CDS	2029832	2029867	.	+	0	ID=cds.BSUD.24890.3.p1;Parent=BSUD.24890.3.p1
scaffold_68	transdecoder	exon	2031659	2031850	.	+	.	ID=BSUD.24890.3.p1.exon8;Parent=BSUD.24890.3.p1
scaffold_68	transdecoder	CDS	2031659	2031850	.	+	0	ID=cds.BSUD.24890.3.p1;Parent=BSUD.24890.3.p1
scaffold_68	transdecoder	exon	2034380	2034508	.	+	.	ID=BSUD.24890.3.p1.exon9;Parent=BSUD.24890.3.p1
scaffold_68	transdecoder	CDS	2034380	2034508	.	+	0	ID=cds.BSUD.24890.3.p1;Parent=BSUD.24890.3.p1
scaffold_68	transdecoder	exon	2035285	2035388	.	+	.	ID=BSUD.24890.3.p1.exon10;Parent=BSUD.24890.3.p1
scaffold_68	transdecoder	CDS	2035285	2035388	.	+	0	ID=cds.BSUD.24890.3.p1;Parent=BSUD.24890.3.p1
scaffold_68	transdecoder	exon	2036122	2036216	.	+	.	ID=BSUD.24890.3.p1.exon11;Parent=BSUD.24890.3.p1
scaffold_68	transdecoder	CDS	2036122	2036216	.	+	1	ID=cds.BSUD.24890.3.p1;Parent=BSUD.24890.3.p1
scaffold_68	transdecoder	exon	2036369	2036485	.	+	.	ID=BSUD.24890.3.p1.exon12;Parent=BSUD.24890.3.p1
scaffold_68	transdecoder	CDS	2036369	2036485	.	+	2	ID=cds.BSUD.24890.3.p1;Parent=BSUD.24890.3.p1
scaffold_68	transdecoder	exon	2036625	2036725	.	+	.	ID=BSUD.24890.3.p1.exon13;Parent=BSUD.24890.3.p1
scaffold_68	transdecoder	CDS	2036625	2036725	.	+	2	ID=cds.BSUD.24890.3.p1;Parent=BSUD.24890.3.p1
scaffold_68	transdecoder	exon	2038284	2038383	.	+	.	ID=BSUD.24890.3.p1.exon14;Parent=BSUD.24890.3.p1
scaffold_68	transdecoder	CDS	2038284	2038383	.	+	0	ID=cds.BSUD.24890.3.p1;Parent=BSUD.24890.3.p1
scaffold_68	transdecoder	exon	2038820	2038917	.	+	.	ID=BSUD.24890.3.p1.exon15;Parent=BSUD.24890.3.p1
scaffold_68	transdecoder	CDS	2038820	2038917	.	+	2	ID=cds.BSUD.24890.3.p1;Parent=BSUD.24890.3.p1
scaffold_68	transdecoder	exon	2039041	2039157	.	+	.	ID=BSUD.24890.3.p1.exon16;Parent=BSUD.24890.3.p1
scaffold_68	transdecoder	CDS	2039041	2039157	.	+	0	ID=cds.BSUD.24890.3.p1;Parent=BSUD.24890.3.p1
scaffold_68	transdecoder	exon	2039248	2045807	.	+	.	ID=BSUD.24890.3.p1.exon17;Parent=BSUD.24890.3.p1
scaffold_68	transdecoder	CDS	2039248	2039595	.	+	0	ID=cds.BSUD.24890.3.p1;Parent=BSUD.24890.3.p1
scaffold_68	transdecoder	three_prime_UTR	2039596	2045807	.	+	.	ID=BSUD.24890.3.p1.utr3p1;Parent=BSUD.24890.3.p1
scaffold_68	tRNAscan-SE	tRNA	2049518	2049590	80.4	+	.	ID=scaffold_68.trna9;Name=scaffold_68.tRNA9-ValAAC;isotype=Val;anticodon=AAC;gene_biotype=tRNA
scaffold_68	tRNAscan-SE	exon	2049518	2049590	.	+	.	ID=scaffold_68.trna9.exon1;Parent=scaffold_68.trna9
scaffold_68	tRNAscan-SE	tRNA	2053953	2054025	80.3	+	.	ID=scaffold_68.trna10;Name=scaffold_68.tRNA10-ValAAC;isotype=Val;anticodon=AAC;gene_biotype=tRNA
scaffold_68	tRNAscan-SE	exon	2053953	2054025	.	+	.	ID=scaffold_68.trna10.exon1;Parent=scaffold_68.trna10
scaffold_68	transdecoder	gene	2066930	2081209	.	+	.	ID=BSUD.24885;Interpro=IPR013126 (Heat shock protein 70 family)---IPR018181 (Heat shock protein 70, conserved site)---IPR029047 (Heat shock protein 70kD, peptide-binding domain superfamily)---IPR029048 (Heat shock protein 70kD, C-terminal domain superfamily)---IPR043129 (ATPase, nucleotide binding domain)
scaffold_68	transdecoder	mRNA	2066930	2081208	.	+	.	ID=BSUD.24885.1.p1;Parent=BSUD.24885;Interpro=IPR013126 (Heat shock protein 70 family)---IPR018181 (Heat shock protein 70, conserved site)---IPR029047 (Heat shock protein 70kD, peptide-binding domain superfamily)---IPR029048 (Heat shock protein 70kD, C-terminal domain superfamily)---IPR043129 (ATPase, nucleotide binding domain)
scaffold_68	transdecoder	five_prime_UTR	2066930	2067182	.	+	.	ID=BSUD.24885.1.p1.utr5p1;Parent=BSUD.24885.1.p1
scaffold_68	transdecoder	five_prime_UTR	2069212	2069283	.	+	.	ID=BSUD.24885.1.p1.utr5p2;Parent=BSUD.24885.1.p1
scaffold_68	transdecoder	exon	2066930	2067182	.	+	.	ID=BSUD.24885.1.p1.exon1;Parent=BSUD.24885.1.p1
scaffold_68	transdecoder	exon	2069212	2069391	.	+	.	ID=BSUD.24885.1.p1.exon2;Parent=BSUD.24885.1.p1
scaffold_68	transdecoder	CDS	2069284	2069391	.	+	0	ID=cds.BSUD.24885.1.p1;Parent=BSUD.24885.1.p1
scaffold_68	transdecoder	exon	2070893	2071088	.	+	.	ID=BSUD.24885.1.p1.exon3;Parent=BSUD.24885.1.p1
scaffold_68	transdecoder	CDS	2070893	2071088	.	+	0	ID=cds.BSUD.24885.1.p1;Parent=BSUD.24885.1.p1
scaffold_68	transdecoder	exon	2074781	2075523	.	+	.	ID=BSUD.24885.1.p1.exon4;Parent=BSUD.24885.1.p1
scaffold_68	transdecoder	CDS	2074781	2075523	.	+	2	ID=cds.BSUD.24885.1.p1;Parent=BSUD.24885.1.p1
scaffold_68	transdecoder	exon	2076365	2076520	.	+	.	ID=BSUD.24885.1.p1.exon5;Parent=BSUD.24885.1.p1
scaffold_68	transdecoder	CDS	2076365	2076520	.	+	0	ID=cds.BSUD.24885.1.p1;Parent=BSUD.24885.1.p1
scaffold_68	transdecoder	exon	2077600	2077798	.	+	.	ID=BSUD.24885.1.p1.exon6;Parent=BSUD.24885.1.p1
scaffold_68	transdecoder	CDS	2077600	2077798	.	+	0	ID=cds.BSUD.24885.1.p1;Parent=BSUD.24885.1.p1
scaffold_68	transdecoder	exon	2077959	2078158	.	+	.	ID=BSUD.24885.1.p1.exon7;Parent=BSUD.24885.1.p1
scaffold_68	transdecoder	CDS	2077959	2078158	.	+	2	ID=cds.BSUD.24885.1.p1;Parent=BSUD.24885.1.p1
scaffold_68	transdecoder	exon	2080935	2081208	.	+	.	ID=BSUD.24885.1.p1.exon8;Parent=BSUD.24885.1.p1
scaffold_68	transdecoder	CDS	2080935	2081132	.	+	0	ID=cds.BSUD.24885.1.p1;Parent=BSUD.24885.1.p1
scaffold_68	transdecoder	three_prime_UTR	2081133	2081208	.	+	.	ID=BSUD.24885.1.p1.utr3p1;Parent=BSUD.24885.1.p1
scaffold_68	transdecoder	mRNA	2066964	2081209	.	+	.	ID=BSUD.24885.2.p1;Parent=BSUD.24885;Interpro=IPR013126 (Heat shock protein 70 family)---IPR018181 (Heat shock protein 70, conserved site)---IPR029047 (Heat shock protein 70kD, peptide-binding domain superfamily)---IPR029048 (Heat shock protein 70kD, C-terminal domain superfamily)---IPR043129 (ATPase, nucleotide binding domain)
scaffold_68	transdecoder	five_prime_UTR	2066964	2067182	.	+	.	ID=BSUD.24885.2.p1.utr5p1;Parent=BSUD.24885.2.p1
scaffold_68	transdecoder	five_prime_UTR	2069212	2069283	.	+	.	ID=BSUD.24885.2.p1.utr5p2;Parent=BSUD.24885.2.p1
scaffold_68	transdecoder	exon	2066964	2067182	.	+	.	ID=BSUD.24885.2.p1.exon1;Parent=BSUD.24885.2.p1
scaffold_68	transdecoder	exon	2069212	2069391	.	+	.	ID=BSUD.24885.2.p1.exon2;Parent=BSUD.24885.2.p1
scaffold_68	transdecoder	CDS	2069284	2069391	.	+	0	ID=cds.BSUD.24885.2.p1;Parent=BSUD.24885.2.p1
scaffold_68	transdecoder	exon	2070893	2071088	.	+	.	ID=BSUD.24885.2.p1.exon3;Parent=BSUD.24885.2.p1
scaffold_68	transdecoder	CDS	2070893	2071088	.	+	0	ID=cds.BSUD.24885.2.p1;Parent=BSUD.24885.2.p1
scaffold_68	transdecoder	exon	2074044	2074175	.	+	.	ID=BSUD.24885.2.p1.exon4;Parent=BSUD.24885.2.p1
scaffold_68	transdecoder	CDS	2074044	2074175	.	+	2	ID=cds.BSUD.24885.2.p1;Parent=BSUD.24885.2.p1
scaffold_68	transdecoder	exon	2074781	2075523	.	+	.	ID=BSUD.24885.2.p1.exon5;Parent=BSUD.24885.2.p1
scaffold_68	transdecoder	CDS	2074781	2075523	.	+	2	ID=cds.BSUD.24885.2.p1;Parent=BSUD.24885.2.p1
scaffold_68	transdecoder	exon	2076365	2076520	.	+	.	ID=BSUD.24885.2.p1.exon6;Parent=BSUD.24885.2.p1
scaffold_68	transdecoder	CDS	2076365	2076520	.	+	0	ID=cds.BSUD.24885.2.p1;Parent=BSUD.24885.2.p1
scaffold_68	transdecoder	exon	2077600	2077798	.	+	.	ID=BSUD.24885.2.p1.exon7;Parent=BSUD.24885.2.p1
scaffold_68	transdecoder	CDS	2077600	2077798	.	+	0	ID=cds.BSUD.24885.2.p1;Parent=BSUD.24885.2.p1
scaffold_68	transdecoder	exon	2077959	2078158	.	+	.	ID=BSUD.24885.2.p1.exon8;Parent=BSUD.24885.2.p1
scaffold_68	transdecoder	CDS	2077959	2078158	.	+	2	ID=cds.BSUD.24885.2.p1;Parent=BSUD.24885.2.p1
scaffold_68	transdecoder	exon	2080935	2081209	.	+	.	ID=BSUD.24885.2.p1.exon9;Parent=BSUD.24885.2.p1
scaffold_68	transdecoder	CDS	2080935	2081132	.	+	0	ID=cds.BSUD.24885.2.p1;Parent=BSUD.24885.2.p1
scaffold_68	transdecoder	three_prime_UTR	2081133	2081209	.	+	.	ID=BSUD.24885.2.p1.utr3p1;Parent=BSUD.24885.2.p1
scaffold_68	transdecoder	gene	2084206	2089275	.	-	.	ID=BSUD.24886;Interpro=NA
scaffold_68	transdecoder	mRNA	2084206	2089275	.	-	.	ID=BSUD.24886.1.p1;Parent=BSUD.24886;Interpro=NA
scaffold_68	transdecoder	exon	2084206	2089275	.	-	.	ID=BSUD.24886.1.p1.exon1;Parent=BSUD.24886.1.p1
scaffold_68	transdecoder	CDS	2089087	2089275	.	-	0	ID=cds.BSUD.24886.1.p1;Parent=BSUD.24886.1.p1
scaffold_68	transdecoder	three_prime_UTR	2084206	2089086	.	-	.	ID=BSUD.24886.1.p1.utr3p1;Parent=BSUD.24886.1.p1
scaffold_68	transdecoder	gene	2096862	2153561	.	-	.	ID=BSUD.24887;Interpro=NA
scaffold_68	transdecoder	mRNA	2096862	2153561	.	-	.	ID=BSUD.24887.1.p1;Parent=BSUD.24887;Interpro=NA
scaffold_68	transdecoder	exon	2153366	2153561	.	-	.	ID=BSUD.24887.1.p1.exon1;Parent=BSUD.24887.1.p1
scaffold_68	transdecoder	CDS	2153366	2153560	.	-	0	ID=cds.BSUD.24887.1.p1;Parent=BSUD.24887.1.p1
scaffold_68	transdecoder	exon	2096862	2096899	.	-	.	ID=BSUD.24887.1.p1.exon2;Parent=BSUD.24887.1.p1
scaffold_68	transdecoder	CDS	2096864	2096899	.	-	0	ID=cds.BSUD.24887.1.p1;Parent=BSUD.24887.1.p1
scaffold_68	tRNAscan-SE	pseudogene_tRNA	2164597	2164675	36.4	+	.	ID=scaffold_68.trna11;Name=scaffold_68.tRNA11-GlyACC;isotype=Gly;anticodon=ACC;gene_biotype=pseudogene
scaffold_68	tRNAscan-SE	exon	2164597	2164675	.	+	.	ID=scaffold_68.trna11.exon1;Parent=scaffold_68.trna11
scaffold_68	transdecoder	gene	2218589	2250956	.	-	.	ID=BSUD.24891;Interpro=NA
scaffold_68	transdecoder	mRNA	2218589	2250938	.	-	.	ID=BSUD.24891.1.p1;Parent=BSUD.24891;Interpro=NA
scaffold_68	transdecoder	five_prime_UTR	2250607	2250938	.	-	.	ID=BSUD.24891.1.p1.utr5p1;Parent=BSUD.24891.1.p1
scaffold_68	transdecoder	exon	2250586	2250938	.	-	.	ID=BSUD.24891.1.p1.exon1;Parent=BSUD.24891.1.p1
scaffold_68	transdecoder	CDS	2250586	2250606	.	-	0	ID=cds.BSUD.24891.1.p1;Parent=BSUD.24891.1.p1
scaffold_68	transdecoder	exon	2227013	2227153	.	-	.	ID=BSUD.24891.1.p1.exon2;Parent=BSUD.24891.1.p1
scaffold_68	transdecoder	CDS	2227013	2227153	.	-	0	ID=cds.BSUD.24891.1.p1;Parent=BSUD.24891.1.p1
scaffold_68	transdecoder	exon	2222723	2222803	.	-	.	ID=BSUD.24891.1.p1.exon3;Parent=BSUD.24891.1.p1
scaffold_68	transdecoder	CDS	2222723	2222803	.	-	0	ID=cds.BSUD.24891.1.p1;Parent=BSUD.24891.1.p1
scaffold_68	transdecoder	exon	2218589	2220591	.	-	.	ID=BSUD.24891.1.p1.exon4;Parent=BSUD.24891.1.p1
scaffold_68	transdecoder	CDS	2219464	2220591	.	-	0	ID=cds.BSUD.24891.1.p1;Parent=BSUD.24891.1.p1
scaffold_68	transdecoder	three_prime_UTR	2218589	2219463	.	-	.	ID=BSUD.24891.1.p1.utr3p1;Parent=BSUD.24891.1.p1
scaffold_68	transdecoder	mRNA	2219185	2250956	.	-	.	ID=BSUD.24891.2.p1;Parent=BSUD.24891;Interpro=NA
scaffold_68	transdecoder	five_prime_UTR	2250607	2250956	.	-	.	ID=BSUD.24891.2.p1.utr5p1;Parent=BSUD.24891.2.p1
scaffold_68	transdecoder	exon	2250586	2250956	.	-	.	ID=BSUD.24891.2.p1.exon1;Parent=BSUD.24891.2.p1
scaffold_68	transdecoder	CDS	2250586	2250606	.	-	0	ID=cds.BSUD.24891.2.p1;Parent=BSUD.24891.2.p1
scaffold_68	transdecoder	exon	2227013	2227153	.	-	.	ID=BSUD.24891.2.p1.exon2;Parent=BSUD.24891.2.p1
scaffold_68	transdecoder	CDS	2227013	2227153	.	-	0	ID=cds.BSUD.24891.2.p1;Parent=BSUD.24891.2.p1
scaffold_68	transdecoder	exon	2222723	2222803	.	-	.	ID=BSUD.24891.2.p1.exon3;Parent=BSUD.24891.2.p1
scaffold_68	transdecoder	CDS	2222723	2222803	.	-	0	ID=cds.BSUD.24891.2.p1;Parent=BSUD.24891.2.p1
scaffold_68	transdecoder	exon	2219185	2220588	.	-	.	ID=BSUD.24891.2.p1.exon4;Parent=BSUD.24891.2.p1
scaffold_68	transdecoder	CDS	2219464	2220588	.	-	0	ID=cds.BSUD.24891.2.p1;Parent=BSUD.24891.2.p1
scaffold_68	transdecoder	three_prime_UTR	2219185	2219463	.	-	.	ID=BSUD.24891.2.p1.utr3p1;Parent=BSUD.24891.2.p1
scaffold_68	transdecoder	gene	2252792	2269735	.	-	.	ID=BSUD.24892;Interpro=IPR002861 (Reeler domain)---IPR042307 (Reeler domain superfamily)
scaffold_68	transdecoder	mRNA	2252792	2269735	.	-	.	ID=BSUD.24892.1.p1;Parent=BSUD.24892;Interpro=IPR002861 (Reeler domain)---IPR042307 (Reeler domain superfamily)
scaffold_68	transdecoder	five_prime_UTR	2269486	2269735	.	-	.	ID=BSUD.24892.1.p1.utr5p1;Parent=BSUD.24892.1.p1
scaffold_68	transdecoder	exon	2269413	2269735	.	-	.	ID=BSUD.24892.1.p1.exon1;Parent=BSUD.24892.1.p1
scaffold_68	transdecoder	CDS	2269413	2269485	.	-	0	ID=cds.BSUD.24892.1.p1;Parent=BSUD.24892.1.p1
scaffold_68	transdecoder	exon	2266278	2266430	.	-	.	ID=BSUD.24892.1.p1.exon2;Parent=BSUD.24892.1.p1
scaffold_68	transdecoder	CDS	2266278	2266430	.	-	2	ID=cds.BSUD.24892.1.p1;Parent=BSUD.24892.1.p1
scaffold_68	transdecoder	exon	2262999	2263224	.	-	.	ID=BSUD.24892.1.p1.exon3;Parent=BSUD.24892.1.p1
scaffold_68	transdecoder	CDS	2262999	2263224	.	-	2	ID=cds.BSUD.24892.1.p1;Parent=BSUD.24892.1.p1
scaffold_68	transdecoder	exon	2261600	2261693	.	-	.	ID=BSUD.24892.1.p1.exon4;Parent=BSUD.24892.1.p1
scaffold_68	transdecoder	CDS	2261600	2261693	.	-	1	ID=cds.BSUD.24892.1.p1;Parent=BSUD.24892.1.p1
scaffold_68	transdecoder	exon	2260988	2261170	.	-	.	ID=BSUD.24892.1.p1.exon5;Parent=BSUD.24892.1.p1
scaffold_68	transdecoder	CDS	2260988	2261170	.	-	0	ID=cds.BSUD.24892.1.p1;Parent=BSUD.24892.1.p1
scaffold_68	transdecoder	exon	2258207	2258357	.	-	.	ID=BSUD.24892.1.p1.exon6;Parent=BSUD.24892.1.p1
scaffold_68	transdecoder	CDS	2258207	2258357	.	-	0	ID=cds.BSUD.24892.1.p1;Parent=BSUD.24892.1.p1
scaffold_68	transdecoder	exon	2256999	2257132	.	-	.	ID=BSUD.24892.1.p1.exon7;Parent=BSUD.24892.1.p1
scaffold_68	transdecoder	CDS	2256999	2257132	.	-	2	ID=cds.BSUD.24892.1.p1;Parent=BSUD.24892.1.p1
scaffold_68	transdecoder	exon	2255833	2256397	.	-	.	ID=BSUD.24892.1.p1.exon8;Parent=BSUD.24892.1.p1
scaffold_68	transdecoder	CDS	2255833	2256397	.	-	0	ID=cds.BSUD.24892.1.p1;Parent=BSUD.24892.1.p1
scaffold_68	transdecoder	exon	2255166	2255379	.	-	.	ID=BSUD.24892.1.p1.exon9;Parent=BSUD.24892.1.p1
scaffold_68	transdecoder	CDS	2255166	2255379	.	-	2	ID=cds.BSUD.24892.1.p1;Parent=BSUD.24892.1.p1
scaffold_68	transdecoder	exon	2252792	2254562	.	-	.	ID=BSUD.24892.1.p1.exon10;Parent=BSUD.24892.1.p1
scaffold_68	transdecoder	CDS	2253773	2254562	.	-	1	ID=cds.BSUD.24892.1.p1;Parent=BSUD.24892.1.p1
scaffold_68	transdecoder	three_prime_UTR	2252792	2253772	.	-	.	ID=BSUD.24892.1.p1.utr3p1;Parent=BSUD.24892.1.p1
scaffold_68	transdecoder	gene	2281686	2316384	.	+	.	ID=BSUD.24893;Interpro=IPR007249 (Dopey, N-terminal)---IPR040314 (Protein dopey)
scaffold_68	transdecoder	mRNA	2281686	2316384	.	+	.	ID=BSUD.24893.1.p1;Parent=BSUD.24893;Interpro=IPR007249 (Dopey, N-terminal)---IPR040314 (Protein dopey)
scaffold_68	transdecoder	five_prime_UTR	2281686	2281859	.	+	.	ID=BSUD.24893.1.p1.utr5p1;Parent=BSUD.24893.1.p1
scaffold_68	transdecoder	five_prime_UTR	2283948	2283969	.	+	.	ID=BSUD.24893.1.p1.utr5p2;Parent=BSUD.24893.1.p1
scaffold_68	transdecoder	exon	2281686	2281859	.	+	.	ID=BSUD.24893.1.p1.exon1;Parent=BSUD.24893.1.p1
scaffold_68	transdecoder	exon	2283948	2284116	.	+	.	ID=BSUD.24893.1.p1.exon2;Parent=BSUD.24893.1.p1
scaffold_68	transdecoder	CDS	2283970	2284116	.	+	0	ID=cds.BSUD.24893.1.p1;Parent=BSUD.24893.1.p1
scaffold_68	transdecoder	exon	2286063	2286415	.	+	.	ID=BSUD.24893.1.p1.exon3;Parent=BSUD.24893.1.p1
scaffold_68	transdecoder	CDS	2286063	2286415	.	+	0	ID=cds.BSUD.24893.1.p1;Parent=BSUD.24893.1.p1
scaffold_68	transdecoder	exon	2287058	2287247	.	+	.	ID=BSUD.24893.1.p1.exon4;Parent=BSUD.24893.1.p1
scaffold_68	transdecoder	CDS	2287058	2287247	.	+	1	ID=cds.BSUD.24893.1.p1;Parent=BSUD.24893.1.p1
scaffold_68	transdecoder	exon	2287769	2288068	.	+	.	ID=BSUD.24893.1.p1.exon5;Parent=BSUD.24893.1.p1
scaffold_68	transdecoder	CDS	2287769	2288068	.	+	0	ID=cds.BSUD.24893.1.p1;Parent=BSUD.24893.1.p1
scaffold_68	transdecoder	exon	2288463	2288942	.	+	.	ID=BSUD.24893.1.p1.exon6;Parent=BSUD.24893.1.p1
scaffold_68	transdecoder	CDS	2288463	2288942	.	+	0	ID=cds.BSUD.24893.1.p1;Parent=BSUD.24893.1.p1
scaffold_68	transdecoder	exon	2289560	2290691	.	+	.	ID=BSUD.24893.1.p1.exon7;Parent=BSUD.24893.1.p1
scaffold_68	transdecoder	CDS	2289560	2290691	.	+	0	ID=cds.BSUD.24893.1.p1;Parent=BSUD.24893.1.p1
scaffold_68	transdecoder	exon	2290960	2291222	.	+	.	ID=BSUD.24893.1.p1.exon8;Parent=BSUD.24893.1.p1
scaffold_68	transdecoder	CDS	2290960	2291222	.	+	2	ID=cds.BSUD.24893.1.p1;Parent=BSUD.24893.1.p1
scaffold_68	transdecoder	exon	2291736	2291888	.	+	.	ID=BSUD.24893.1.p1.exon9;Parent=BSUD.24893.1.p1
scaffold_68	transdecoder	CDS	2291736	2291888	.	+	0	ID=cds.BSUD.24893.1.p1;Parent=BSUD.24893.1.p1
scaffold_68	transdecoder	exon	2292023	2292126	.	+	.	ID=BSUD.24893.1.p1.exon10;Parent=BSUD.24893.1.p1
scaffold_68	transdecoder	CDS	2292023	2292126	.	+	0	ID=cds.BSUD.24893.1.p1;Parent=BSUD.24893.1.p1
scaffold_68	transdecoder	exon	2292361	2292513	.	+	.	ID=BSUD.24893.1.p1.exon11;Parent=BSUD.24893.1.p1
scaffold_68	transdecoder	CDS	2292361	2292513	.	+	1	ID=cds.BSUD.24893.1.p1;Parent=BSUD.24893.1.p1
scaffold_68	transdecoder	exon	2292845	2293971	.	+	.	ID=BSUD.24893.1.p1.exon12;Parent=BSUD.24893.1.p1
scaffold_68	transdecoder	CDS	2292845	2293971	.	+	1	ID=cds.BSUD.24893.1.p1;Parent=BSUD.24893.1.p1
scaffold_68	transdecoder	exon	2294188	2294375	.	+	.	ID=BSUD.24893.1.p1.exon13;Parent=BSUD.24893.1.p1
scaffold_68	transdecoder	CDS	2294188	2294375	.	+	2	ID=cds.BSUD.24893.1.p1;Parent=BSUD.24893.1.p1
scaffold_68	transdecoder	exon	2294780	2295166	.	+	.	ID=BSUD.24893.1.p1.exon14;Parent=BSUD.24893.1.p1
scaffold_68	transdecoder	CDS	2294780	2295166	.	+	0	ID=cds.BSUD.24893.1.p1;Parent=BSUD.24893.1.p1
scaffold_68	transdecoder	exon	2295858	2296099	.	+	.	ID=BSUD.24893.1.p1.exon15;Parent=BSUD.24893.1.p1
scaffold_68	transdecoder	CDS	2295858	2296099	.	+	0	ID=cds.BSUD.24893.1.p1;Parent=BSUD.24893.1.p1
scaffold_68	transdecoder	exon	2297199	2297409	.	+	.	ID=BSUD.24893.1.p1.exon16;Parent=BSUD.24893.1.p1
scaffold_68	transdecoder	CDS	2297199	2297409	.	+	1	ID=cds.BSUD.24893.1.p1;Parent=BSUD.24893.1.p1
scaffold_68	transdecoder	exon	2297799	2297975	.	+	.	ID=BSUD.24893.1.p1.exon17;Parent=BSUD.24893.1.p1
scaffold_68	transdecoder	CDS	2297799	2297975	.	+	0	ID=cds.BSUD.24893.1.p1;Parent=BSUD.24893.1.p1
scaffold_68	transdecoder	exon	2298477	2298590	.	+	.	ID=BSUD.24893.1.p1.exon18;Parent=BSUD.24893.1.p1
scaffold_68	transdecoder	CDS	2298477	2298590	.	+	0	ID=cds.BSUD.24893.1.p1;Parent=BSUD.24893.1.p1
scaffold_68	transdecoder	exon	2298832	2298972	.	+	.	ID=BSUD.24893.1.p1.exon19;Parent=BSUD.24893.1.p1
scaffold_68	transdecoder	CDS	2298832	2298972	.	+	0	ID=cds.BSUD.24893.1.p1;Parent=BSUD.24893.1.p1
scaffold_68	transdecoder	exon	2299074	2299237	.	+	.	ID=BSUD.24893.1.p1.exon20;Parent=BSUD.24893.1.p1
scaffold_68	transdecoder	CDS	2299074	2299237	.	+	0	ID=cds.BSUD.24893.1.p1;Parent=BSUD.24893.1.p1
scaffold_68	transdecoder	exon	2300400	2300611	.	+	.	ID=BSUD.24893.1.p1.exon21;Parent=BSUD.24893.1.p1
scaffold_68	transdecoder	CDS	2300400	2300611	.	+	1	ID=cds.BSUD.24893.1.p1;Parent=BSUD.24893.1.p1
scaffold_68	transdecoder	exon	2302112	2302218	.	+	.	ID=BSUD.24893.1.p1.exon22;Parent=BSUD.24893.1.p1
scaffold_68	transdecoder	CDS	2302112	2302218	.	+	2	ID=cds.BSUD.24893.1.p1;Parent=BSUD.24893.1.p1
scaffold_68	transdecoder	exon	2302514	2302623	.	+	.	ID=BSUD.24893.1.p1.exon23;Parent=BSUD.24893.1.p1
scaffold_68	transdecoder	CDS	2302514	2302623	.	+	0	ID=cds.BSUD.24893.1.p1;Parent=BSUD.24893.1.p1
scaffold_68	transdecoder	exon	2302917	2303128	.	+	.	ID=BSUD.24893.1.p1.exon24;Parent=BSUD.24893.1.p1
scaffold_68	transdecoder	CDS	2302917	2303128	.	+	1	ID=cds.BSUD.24893.1.p1;Parent=BSUD.24893.1.p1
scaffold_68	transdecoder	exon	2303512	2303664	.	+	.	ID=BSUD.24893.1.p1.exon25;Parent=BSUD.24893.1.p1
scaffold_68	transdecoder	CDS	2303512	2303664	.	+	2	ID=cds.BSUD.24893.1.p1;Parent=BSUD.24893.1.p1
scaffold_68	transdecoder	exon	2303773	2303909	.	+	.	ID=BSUD.24893.1.p1.exon26;Parent=BSUD.24893.1.p1
scaffold_68	transdecoder	CDS	2303773	2303909	.	+	2	ID=cds.BSUD.24893.1.p1;Parent=BSUD.24893.1.p1
scaffold_68	transdecoder	exon	2304139	2304194	.	+	.	ID=BSUD.24893.1.p1.exon27;Parent=BSUD.24893.1.p1
scaffold_68	transdecoder	CDS	2304139	2304194	.	+	0	ID=cds.BSUD.24893.1.p1;Parent=BSUD.24893.1.p1
scaffold_68	transdecoder	exon	2307232	2307255	.	+	.	ID=BSUD.24893.1.p1.exon28;Parent=BSUD.24893.1.p1
scaffold_68	transdecoder	CDS	2307232	2307255	.	+	1	ID=cds.BSUD.24893.1.p1;Parent=BSUD.24893.1.p1
scaffold_68	transdecoder	exon	2310188	2310352	.	+	.	ID=BSUD.24893.1.p1.exon29;Parent=BSUD.24893.1.p1
scaffold_68	transdecoder	CDS	2310188	2310352	.	+	1	ID=cds.BSUD.24893.1.p1;Parent=BSUD.24893.1.p1
scaffold_68	transdecoder	exon	2310818	2310947	.	+	.	ID=BSUD.24893.1.p1.exon30;Parent=BSUD.24893.1.p1
scaffold_68	transdecoder	CDS	2310818	2310947	.	+	1	ID=cds.BSUD.24893.1.p1;Parent=BSUD.24893.1.p1
scaffold_68	transdecoder	exon	2311988	2316384	.	+	.	ID=BSUD.24893.1.p1.exon31;Parent=BSUD.24893.1.p1
scaffold_68	transdecoder	CDS	2311988	2312278	.	+	0	ID=cds.BSUD.24893.1.p1;Parent=BSUD.24893.1.p1
scaffold_68	transdecoder	three_prime_UTR	2312279	2316384	.	+	.	ID=BSUD.24893.1.p1.utr3p1;Parent=BSUD.24893.1.p1
scaffold_68	transdecoder	mRNA	2281686	2312672	.	+	.	ID=BSUD.24893.2.p1;Parent=BSUD.24893;Interpro=IPR007249 (Dopey, N-terminal)---IPR040314 (Protein dopey)
scaffold_68	transdecoder	five_prime_UTR	2281686	2281859	.	+	.	ID=BSUD.24893.2.p1.utr5p1;Parent=BSUD.24893.2.p1
scaffold_68	transdecoder	five_prime_UTR	2283948	2283969	.	+	.	ID=BSUD.24893.2.p1.utr5p2;Parent=BSUD.24893.2.p1
scaffold_68	transdecoder	exon	2281686	2281859	.	+	.	ID=BSUD.24893.2.p1.exon1;Parent=BSUD.24893.2.p1
scaffold_68	transdecoder	exon	2283948	2284116	.	+	.	ID=BSUD.24893.2.p1.exon2;Parent=BSUD.24893.2.p1
scaffold_68	transdecoder	CDS	2283970	2284116	.	+	0	ID=cds.BSUD.24893.2.p1;Parent=BSUD.24893.2.p1
scaffold_68	transdecoder	exon	2286063	2286415	.	+	.	ID=BSUD.24893.2.p1.exon3;Parent=BSUD.24893.2.p1
scaffold_68	transdecoder	CDS	2286063	2286415	.	+	0	ID=cds.BSUD.24893.2.p1;Parent=BSUD.24893.2.p1
scaffold_68	transdecoder	exon	2287058	2287247	.	+	.	ID=BSUD.24893.2.p1.exon4;Parent=BSUD.24893.2.p1
scaffold_68	transdecoder	CDS	2287058	2287247	.	+	1	ID=cds.BSUD.24893.2.p1;Parent=BSUD.24893.2.p1
scaffold_68	transdecoder	exon	2287769	2288068	.	+	.	ID=BSUD.24893.2.p1.exon5;Parent=BSUD.24893.2.p1
scaffold_68	transdecoder	CDS	2287769	2288068	.	+	0	ID=cds.BSUD.24893.2.p1;Parent=BSUD.24893.2.p1
scaffold_68	transdecoder	exon	2288463	2288942	.	+	.	ID=BSUD.24893.2.p1.exon6;Parent=BSUD.24893.2.p1
scaffold_68	transdecoder	CDS	2288463	2288942	.	+	0	ID=cds.BSUD.24893.2.p1;Parent=BSUD.24893.2.p1
scaffold_68	transdecoder	exon	2289560	2290691	.	+	.	ID=BSUD.24893.2.p1.exon7;Parent=BSUD.24893.2.p1
scaffold_68	transdecoder	CDS	2289560	2290691	.	+	0	ID=cds.BSUD.24893.2.p1;Parent=BSUD.24893.2.p1
scaffold_68	transdecoder	exon	2290960	2291222	.	+	.	ID=BSUD.24893.2.p1.exon8;Parent=BSUD.24893.2.p1
scaffold_68	transdecoder	CDS	2290960	2291222	.	+	2	ID=cds.BSUD.24893.2.p1;Parent=BSUD.24893.2.p1
scaffold_68	transdecoder	exon	2291736	2291888	.	+	.	ID=BSUD.24893.2.p1.exon9;Parent=BSUD.24893.2.p1
scaffold_68	transdecoder	CDS	2291736	2291888	.	+	0	ID=cds.BSUD.24893.2.p1;Parent=BSUD.24893.2.p1
scaffold_68	transdecoder	exon	2292023	2292126	.	+	.	ID=BSUD.24893.2.p1.exon10;Parent=BSUD.24893.2.p1
scaffold_68	transdecoder	CDS	2292023	2292126	.	+	0	ID=cds.BSUD.24893.2.p1;Parent=BSUD.24893.2.p1
scaffold_68	transdecoder	exon	2292361	2292513	.	+	.	ID=BSUD.24893.2.p1.exon11;Parent=BSUD.24893.2.p1
scaffold_68	transdecoder	CDS	2292361	2292513	.	+	1	ID=cds.BSUD.24893.2.p1;Parent=BSUD.24893.2.p1
scaffold_68	transdecoder	exon	2292845	2293971	.	+	.	ID=BSUD.24893.2.p1.exon12;Parent=BSUD.24893.2.p1
scaffold_68	transdecoder	CDS	2292845	2293971	.	+	1	ID=cds.BSUD.24893.2.p1;Parent=BSUD.24893.2.p1
scaffold_68	transdecoder	exon	2294188	2294375	.	+	.	ID=BSUD.24893.2.p1.exon13;Parent=BSUD.24893.2.p1
scaffold_68	transdecoder	CDS	2294188	2294375	.	+	2	ID=cds.BSUD.24893.2.p1;Parent=BSUD.24893.2.p1
scaffold_68	transdecoder	exon	2294780	2295166	.	+	.	ID=BSUD.24893.2.p1.exon14;Parent=BSUD.24893.2.p1
scaffold_68	transdecoder	CDS	2294780	2295166	.	+	0	ID=cds.BSUD.24893.2.p1;Parent=BSUD.24893.2.p1
scaffold_68	transdecoder	exon	2295858	2296099	.	+	.	ID=BSUD.24893.2.p1.exon15;Parent=BSUD.24893.2.p1
scaffold_68	transdecoder	CDS	2295858	2296099	.	+	0	ID=cds.BSUD.24893.2.p1;Parent=BSUD.24893.2.p1
scaffold_68	transdecoder	exon	2297199	2297409	.	+	.	ID=BSUD.24893.2.p1.exon16;Parent=BSUD.24893.2.p1
scaffold_68	transdecoder	CDS	2297199	2297409	.	+	1	ID=cds.BSUD.24893.2.p1;Parent=BSUD.24893.2.p1
scaffold_68	transdecoder	exon	2297799	2297975	.	+	.	ID=BSUD.24893.2.p1.exon17;Parent=BSUD.24893.2.p1
scaffold_68	transdecoder	CDS	2297799	2297975	.	+	0	ID=cds.BSUD.24893.2.p1;Parent=BSUD.24893.2.p1
scaffold_68	transdecoder	exon	2298477	2298590	.	+	.	ID=BSUD.24893.2.p1.exon18;Parent=BSUD.24893.2.p1
scaffold_68	transdecoder	CDS	2298477	2298590	.	+	0	ID=cds.BSUD.24893.2.p1;Parent=BSUD.24893.2.p1
scaffold_68	transdecoder	exon	2298832	2298972	.	+	.	ID=BSUD.24893.2.p1.exon19;Parent=BSUD.24893.2.p1
scaffold_68	transdecoder	CDS	2298832	2298972	.	+	0	ID=cds.BSUD.24893.2.p1;Parent=BSUD.24893.2.p1
scaffold_68	transdecoder	exon	2299074	2299237	.	+	.	ID=BSUD.24893.2.p1.exon20;Parent=BSUD.24893.2.p1
scaffold_68	transdecoder	CDS	2299074	2299237	.	+	0	ID=cds.BSUD.24893.2.p1;Parent=BSUD.24893.2.p1
scaffold_68	transdecoder	exon	2300400	2300611	.	+	.	ID=BSUD.24893.2.p1.exon21;Parent=BSUD.24893.2.p1
scaffold_68	transdecoder	CDS	2300400	2300611	.	+	1	ID=cds.BSUD.24893.2.p1;Parent=BSUD.24893.2.p1
scaffold_68	transdecoder	exon	2302112	2302218	.	+	.	ID=BSUD.24893.2.p1.exon22;Parent=BSUD.24893.2.p1
scaffold_68	transdecoder	CDS	2302112	2302218	.	+	2	ID=cds.BSUD.24893.2.p1;Parent=BSUD.24893.2.p1
scaffold_68	transdecoder	exon	2302514	2302623	.	+	.	ID=BSUD.24893.2.p1.exon23;Parent=BSUD.24893.2.p1
scaffold_68	transdecoder	CDS	2302514	2302623	.	+	0	ID=cds.BSUD.24893.2.p1;Parent=BSUD.24893.2.p1
scaffold_68	transdecoder	exon	2302917	2303128	.	+	.	ID=BSUD.24893.2.p1.exon24;Parent=BSUD.24893.2.p1
scaffold_68	transdecoder	CDS	2302917	2303128	.	+	1	ID=cds.BSUD.24893.2.p1;Parent=BSUD.24893.2.p1
scaffold_68	transdecoder	exon	2303512	2303664	.	+	.	ID=BSUD.24893.2.p1.exon25;Parent=BSUD.24893.2.p1
scaffold_68	transdecoder	CDS	2303512	2303664	.	+	2	ID=cds.BSUD.24893.2.p1;Parent=BSUD.24893.2.p1
scaffold_68	transdecoder	exon	2303773	2303909	.	+	.	ID=BSUD.24893.2.p1.exon26;Parent=BSUD.24893.2.p1
scaffold_68	transdecoder	CDS	2303773	2303909	.	+	2	ID=cds.BSUD.24893.2.p1;Parent=BSUD.24893.2.p1
scaffold_68	transdecoder	exon	2304139	2304194	.	+	.	ID=BSUD.24893.2.p1.exon27;Parent=BSUD.24893.2.p1
scaffold_68	transdecoder	CDS	2304139	2304194	.	+	0	ID=cds.BSUD.24893.2.p1;Parent=BSUD.24893.2.p1
scaffold_68	transdecoder	exon	2310188	2310352	.	+	.	ID=BSUD.24893.2.p1.exon28;Parent=BSUD.24893.2.p1
scaffold_68	transdecoder	CDS	2310188	2310352	.	+	1	ID=cds.BSUD.24893.2.p1;Parent=BSUD.24893.2.p1
scaffold_68	transdecoder	exon	2310818	2310947	.	+	.	ID=BSUD.24893.2.p1.exon29;Parent=BSUD.24893.2.p1
scaffold_68	transdecoder	CDS	2310818	2310947	.	+	1	ID=cds.BSUD.24893.2.p1;Parent=BSUD.24893.2.p1
scaffold_68	transdecoder	exon	2311988	2312672	.	+	.	ID=BSUD.24893.2.p1.exon30;Parent=BSUD.24893.2.p1
scaffold_68	transdecoder	CDS	2311988	2312278	.	+	0	ID=cds.BSUD.24893.2.p1;Parent=BSUD.24893.2.p1
scaffold_68	transdecoder	three_prime_UTR	2312279	2312672	.	+	.	ID=BSUD.24893.2.p1.utr3p1;Parent=BSUD.24893.2.p1
scaffold_68	transdecoder	mRNA	2281686	2316384	.	+	.	ID=BSUD.24893.3.p1;Parent=BSUD.24893;Interpro=IPR007249 (Dopey, N-terminal)---IPR040314 (Protein dopey)
scaffold_68	transdecoder	five_prime_UTR	2281686	2281859	.	+	.	ID=BSUD.24893.3.p1.utr5p1;Parent=BSUD.24893.3.p1
scaffold_68	transdecoder	five_prime_UTR	2283948	2283969	.	+	.	ID=BSUD.24893.3.p1.utr5p2;Parent=BSUD.24893.3.p1
scaffold_68	transdecoder	exon	2281686	2281859	.	+	.	ID=BSUD.24893.3.p1.exon1;Parent=BSUD.24893.3.p1
scaffold_68	transdecoder	exon	2283948	2284116	.	+	.	ID=BSUD.24893.3.p1.exon2;Parent=BSUD.24893.3.p1
scaffold_68	transdecoder	CDS	2283970	2284116	.	+	0	ID=cds.BSUD.24893.3.p1;Parent=BSUD.24893.3.p1
scaffold_68	transdecoder	exon	2286063	2286415	.	+	.	ID=BSUD.24893.3.p1.exon3;Parent=BSUD.24893.3.p1
scaffold_68	transdecoder	CDS	2286063	2286415	.	+	0	ID=cds.BSUD.24893.3.p1;Parent=BSUD.24893.3.p1
scaffold_68	transdecoder	exon	2287058	2287247	.	+	.	ID=BSUD.24893.3.p1.exon4;Parent=BSUD.24893.3.p1
scaffold_68	transdecoder	CDS	2287058	2287247	.	+	1	ID=cds.BSUD.24893.3.p1;Parent=BSUD.24893.3.p1
scaffold_68	transdecoder	exon	2287769	2288068	.	+	.	ID=BSUD.24893.3.p1.exon5;Parent=BSUD.24893.3.p1
scaffold_68	transdecoder	CDS	2287769	2288068	.	+	0	ID=cds.BSUD.24893.3.p1;Parent=BSUD.24893.3.p1
scaffold_68	transdecoder	exon	2288463	2288942	.	+	.	ID=BSUD.24893.3.p1.exon6;Parent=BSUD.24893.3.p1
scaffold_68	transdecoder	CDS	2288463	2288942	.	+	0	ID=cds.BSUD.24893.3.p1;Parent=BSUD.24893.3.p1
scaffold_68	transdecoder	exon	2289560	2290691	.	+	.	ID=BSUD.24893.3.p1.exon7;Parent=BSUD.24893.3.p1
scaffold_68	transdecoder	CDS	2289560	2290691	.	+	0	ID=cds.BSUD.24893.3.p1;Parent=BSUD.24893.3.p1
scaffold_68	transdecoder	exon	2290960	2291222	.	+	.	ID=BSUD.24893.3.p1.exon8;Parent=BSUD.24893.3.p1
scaffold_68	transdecoder	CDS	2290960	2291222	.	+	2	ID=cds.BSUD.24893.3.p1;Parent=BSUD.24893.3.p1
scaffold_68	transdecoder	exon	2291736	2291888	.	+	.	ID=BSUD.24893.3.p1.exon9;Parent=BSUD.24893.3.p1
scaffold_68	transdecoder	CDS	2291736	2291888	.	+	0	ID=cds.BSUD.24893.3.p1;Parent=BSUD.24893.3.p1
scaffold_68	transdecoder	exon	2292023	2292126	.	+	.	ID=BSUD.24893.3.p1.exon10;Parent=BSUD.24893.3.p1
scaffold_68	transdecoder	CDS	2292023	2292126	.	+	0	ID=cds.BSUD.24893.3.p1;Parent=BSUD.24893.3.p1
scaffold_68	transdecoder	exon	2292361	2292513	.	+	.	ID=BSUD.24893.3.p1.exon11;Parent=BSUD.24893.3.p1
scaffold_68	transdecoder	CDS	2292361	2292513	.	+	1	ID=cds.BSUD.24893.3.p1;Parent=BSUD.24893.3.p1
scaffold_68	transdecoder	exon	2292845	2293971	.	+	.	ID=BSUD.24893.3.p1.exon12;Parent=BSUD.24893.3.p1
scaffold_68	transdecoder	CDS	2292845	2293971	.	+	1	ID=cds.BSUD.24893.3.p1;Parent=BSUD.24893.3.p1
scaffold_68	transdecoder	exon	2294188	2294375	.	+	.	ID=BSUD.24893.3.p1.exon13;Parent=BSUD.24893.3.p1
scaffold_68	transdecoder	CDS	2294188	2294375	.	+	2	ID=cds.BSUD.24893.3.p1;Parent=BSUD.24893.3.p1
scaffold_68	transdecoder	exon	2294780	2295166	.	+	.	ID=BSUD.24893.3.p1.exon14;Parent=BSUD.24893.3.p1
scaffold_68	transdecoder	CDS	2294780	2295166	.	+	0	ID=cds.BSUD.24893.3.p1;Parent=BSUD.24893.3.p1
scaffold_68	transdecoder	exon	2295858	2296099	.	+	.	ID=BSUD.24893.3.p1.exon15;Parent=BSUD.24893.3.p1
scaffold_68	transdecoder	CDS	2295858	2296099	.	+	0	ID=cds.BSUD.24893.3.p1;Parent=BSUD.24893.3.p1
scaffold_68	transdecoder	exon	2297199	2297409	.	+	.	ID=BSUD.24893.3.p1.exon16;Parent=BSUD.24893.3.p1
scaffold_68	transdecoder	CDS	2297199	2297409	.	+	1	ID=cds.BSUD.24893.3.p1;Parent=BSUD.24893.3.p1
scaffold_68	transdecoder	exon	2297799	2297975	.	+	.	ID=BSUD.24893.3.p1.exon17;Parent=BSUD.24893.3.p1
scaffold_68	transdecoder	CDS	2297799	2297975	.	+	0	ID=cds.BSUD.24893.3.p1;Parent=BSUD.24893.3.p1
scaffold_68	transdecoder	exon	2298477	2298590	.	+	.	ID=BSUD.24893.3.p1.exon18;Parent=BSUD.24893.3.p1
scaffold_68	transdecoder	CDS	2298477	2298590	.	+	0	ID=cds.BSUD.24893.3.p1;Parent=BSUD.24893.3.p1
scaffold_68	transdecoder	exon	2298832	2298972	.	+	.	ID=BSUD.24893.3.p1.exon19;Parent=BSUD.24893.3.p1
scaffold_68	transdecoder	CDS	2298832	2298972	.	+	0	ID=cds.BSUD.24893.3.p1;Parent=BSUD.24893.3.p1
scaffold_68	transdecoder	exon	2299074	2299237	.	+	.	ID=BSUD.24893.3.p1.exon20;Parent=BSUD.24893.3.p1
scaffold_68	transdecoder	CDS	2299074	2299237	.	+	0	ID=cds.BSUD.24893.3.p1;Parent=BSUD.24893.3.p1
scaffold_68	transdecoder	exon	2300400	2300611	.	+	.	ID=BSUD.24893.3.p1.exon21;Parent=BSUD.24893.3.p1
scaffold_68	transdecoder	CDS	2300400	2300611	.	+	1	ID=cds.BSUD.24893.3.p1;Parent=BSUD.24893.3.p1
scaffold_68	transdecoder	exon	2302112	2302218	.	+	.	ID=BSUD.24893.3.p1.exon22;Parent=BSUD.24893.3.p1
scaffold_68	transdecoder	CDS	2302112	2302218	.	+	2	ID=cds.BSUD.24893.3.p1;Parent=BSUD.24893.3.p1
scaffold_68	transdecoder	exon	2302514	2302623	.	+	.	ID=BSUD.24893.3.p1.exon23;Parent=BSUD.24893.3.p1
scaffold_68	transdecoder	CDS	2302514	2302623	.	+	0	ID=cds.BSUD.24893.3.p1;Parent=BSUD.24893.3.p1
scaffold_68	transdecoder	exon	2302917	2303128	.	+	.	ID=BSUD.24893.3.p1.exon24;Parent=BSUD.24893.3.p1
scaffold_68	transdecoder	CDS	2302917	2303128	.	+	1	ID=cds.BSUD.24893.3.p1;Parent=BSUD.24893.3.p1
scaffold_68	transdecoder	exon	2303512	2303664	.	+	.	ID=BSUD.24893.3.p1.exon25;Parent=BSUD.24893.3.p1
scaffold_68	transdecoder	CDS	2303512	2303664	.	+	2	ID=cds.BSUD.24893.3.p1;Parent=BSUD.24893.3.p1
scaffold_68	transdecoder	exon	2303773	2303909	.	+	.	ID=BSUD.24893.3.p1.exon26;Parent=BSUD.24893.3.p1
scaffold_68	transdecoder	CDS	2303773	2303909	.	+	2	ID=cds.BSUD.24893.3.p1;Parent=BSUD.24893.3.p1
scaffold_68	transdecoder	exon	2304139	2304194	.	+	.	ID=BSUD.24893.3.p1.exon27;Parent=BSUD.24893.3.p1
scaffold_68	transdecoder	CDS	2304139	2304194	.	+	0	ID=cds.BSUD.24893.3.p1;Parent=BSUD.24893.3.p1
scaffold_68	transdecoder	exon	2306729	2306746	.	+	.	ID=BSUD.24893.3.p1.exon28;Parent=BSUD.24893.3.p1
scaffold_68	transdecoder	CDS	2306729	2306746	.	+	1	ID=cds.BSUD.24893.3.p1;Parent=BSUD.24893.3.p1
scaffold_68	transdecoder	exon	2310188	2310352	.	+	.	ID=BSUD.24893.3.p1.exon29;Parent=BSUD.24893.3.p1
scaffold_68	transdecoder	CDS	2310188	2310352	.	+	1	ID=cds.BSUD.24893.3.p1;Parent=BSUD.24893.3.p1
scaffold_68	transdecoder	exon	2310818	2310947	.	+	.	ID=BSUD.24893.3.p1.exon30;Parent=BSUD.24893.3.p1
scaffold_68	transdecoder	CDS	2310818	2310947	.	+	1	ID=cds.BSUD.24893.3.p1;Parent=BSUD.24893.3.p1
scaffold_68	transdecoder	exon	2311988	2316384	.	+	.	ID=BSUD.24893.3.p1.exon31;Parent=BSUD.24893.3.p1
scaffold_68	transdecoder	CDS	2311988	2312278	.	+	0	ID=cds.BSUD.24893.3.p1;Parent=BSUD.24893.3.p1
scaffold_68	transdecoder	three_prime_UTR	2312279	2316384	.	+	.	ID=BSUD.24893.3.p1.utr3p1;Parent=BSUD.24893.3.p1
scaffold_68	transdecoder	gene	2318172	2341754	.	-	.	ID=BSUD.24894;Interpro=IPR001382 (Glycoside hydrolase family 47)---IPR012341 (Six-hairpin glycosidase-like superfamily)---IPR036026 (Seven-hairpin glycosidases)
scaffold_68	transdecoder	mRNA	2318172	2341754	.	-	.	ID=BSUD.24894.1.p1;Parent=BSUD.24894;Interpro=IPR001382 (Glycoside hydrolase family 47)---IPR012341 (Six-hairpin glycosidase-like superfamily)---IPR036026 (Seven-hairpin glycosidases)
scaffold_68	transdecoder	five_prime_UTR	2341733	2341754	.	-	.	ID=BSUD.24894.1.p1.utr5p1;Parent=BSUD.24894.1.p1
scaffold_68	transdecoder	exon	2341124	2341754	.	-	.	ID=BSUD.24894.1.p1.exon1;Parent=BSUD.24894.1.p1
scaffold_68	transdecoder	CDS	2341124	2341732	.	-	0	ID=cds.BSUD.24894.1.p1;Parent=BSUD.24894.1.p1
scaffold_68	transdecoder	exon	2335176	2335391	.	-	.	ID=BSUD.24894.1.p1.exon2;Parent=BSUD.24894.1.p1
scaffold_68	transdecoder	CDS	2335176	2335391	.	-	0	ID=cds.BSUD.24894.1.p1;Parent=BSUD.24894.1.p1
scaffold_68	transdecoder	exon	2333844	2333924	.	-	.	ID=BSUD.24894.1.p1.exon3;Parent=BSUD.24894.1.p1
scaffold_68	transdecoder	CDS	2333844	2333924	.	-	0	ID=cds.BSUD.24894.1.p1;Parent=BSUD.24894.1.p1
scaffold_68	transdecoder	exon	2332475	2332569	.	-	.	ID=BSUD.24894.1.p1.exon4;Parent=BSUD.24894.1.p1
scaffold_68	transdecoder	CDS	2332475	2332569	.	-	0	ID=cds.BSUD.24894.1.p1;Parent=BSUD.24894.1.p1
scaffold_68	transdecoder	exon	2332079	2332202	.	-	.	ID=BSUD.24894.1.p1.exon5;Parent=BSUD.24894.1.p1
scaffold_68	transdecoder	CDS	2332079	2332202	.	-	1	ID=cds.BSUD.24894.1.p1;Parent=BSUD.24894.1.p1
scaffold_68	transdecoder	exon	2331415	2331508	.	-	.	ID=BSUD.24894.1.p1.exon6;Parent=BSUD.24894.1.p1
scaffold_68	transdecoder	CDS	2331415	2331508	.	-	0	ID=cds.BSUD.24894.1.p1;Parent=BSUD.24894.1.p1
scaffold_68	transdecoder	exon	2327288	2327403	.	-	.	ID=BSUD.24894.1.p1.exon7;Parent=BSUD.24894.1.p1
scaffold_68	transdecoder	CDS	2327288	2327403	.	-	2	ID=cds.BSUD.24894.1.p1;Parent=BSUD.24894.1.p1
scaffold_68	transdecoder	exon	2326369	2326477	.	-	.	ID=BSUD.24894.1.p1.exon8;Parent=BSUD.24894.1.p1
scaffold_68	transdecoder	CDS	2326369	2326477	.	-	0	ID=cds.BSUD.24894.1.p1;Parent=BSUD.24894.1.p1
scaffold_68	transdecoder	exon	2325466	2325570	.	-	.	ID=BSUD.24894.1.p1.exon9;Parent=BSUD.24894.1.p1
scaffold_68	transdecoder	CDS	2325466	2325570	.	-	2	ID=cds.BSUD.24894.1.p1;Parent=BSUD.24894.1.p1
scaffold_68	transdecoder	exon	2325045	2325217	.	-	.	ID=BSUD.24894.1.p1.exon10;Parent=BSUD.24894.1.p1
scaffold_68	transdecoder	CDS	2325045	2325217	.	-	2	ID=cds.BSUD.24894.1.p1;Parent=BSUD.24894.1.p1
scaffold_68	transdecoder	exon	2318172	2324384	.	-	.	ID=BSUD.24894.1.p1.exon11;Parent=BSUD.24894.1.p1
scaffold_68	transdecoder	CDS	2324154	2324384	.	-	0	ID=cds.BSUD.24894.1.p1;Parent=BSUD.24894.1.p1
scaffold_68	transdecoder	three_prime_UTR	2318172	2324153	.	-	.	ID=BSUD.24894.1.p1.utr3p1;Parent=BSUD.24894.1.p1
scaffold_68	transdecoder	gene	2341950	2363011	.	+	.	ID=BSUD.24895;Interpro=IPR040351 (Guanine nucleotide exchange factor RAB3IL/RAB3IP/Sec2)
scaffold_68	transdecoder	mRNA	2341950	2363011	.	+	.	ID=BSUD.24895.1.p1;Parent=BSUD.24895;Interpro=IPR040351 (Guanine nucleotide exchange factor RAB3IL/RAB3IP/Sec2)
scaffold_68	transdecoder	five_prime_UTR	2341950	2342097	.	+	.	ID=BSUD.24895.1.p1.utr5p1;Parent=BSUD.24895.1.p1
scaffold_68	transdecoder	five_prime_UTR	2343919	2343928	.	+	.	ID=BSUD.24895.1.p1.utr5p2;Parent=BSUD.24895.1.p1
scaffold_68	transdecoder	exon	2341950	2342097	.	+	.	ID=BSUD.24895.1.p1.exon1;Parent=BSUD.24895.1.p1
scaffold_68	transdecoder	exon	2343919	2344026	.	+	.	ID=BSUD.24895.1.p1.exon2;Parent=BSUD.24895.1.p1
scaffold_68	transdecoder	CDS	2343929	2344026	.	+	0	ID=cds.BSUD.24895.1.p1;Parent=BSUD.24895.1.p1
scaffold_68	transdecoder	exon	2344353	2344736	.	+	.	ID=BSUD.24895.1.p1.exon3;Parent=BSUD.24895.1.p1
scaffold_68	transdecoder	CDS	2344353	2344736	.	+	1	ID=cds.BSUD.24895.1.p1;Parent=BSUD.24895.1.p1
scaffold_68	transdecoder	exon	2346065	2346236	.	+	.	ID=BSUD.24895.1.p1.exon4;Parent=BSUD.24895.1.p1
scaffold_68	transdecoder	CDS	2346065	2346236	.	+	1	ID=cds.BSUD.24895.1.p1;Parent=BSUD.24895.1.p1
scaffold_68	transdecoder	exon	2347113	2347208	.	+	.	ID=BSUD.24895.1.p1.exon5;Parent=BSUD.24895.1.p1
scaffold_68	transdecoder	CDS	2347113	2347208	.	+	0	ID=cds.BSUD.24895.1.p1;Parent=BSUD.24895.1.p1
scaffold_68	transdecoder	exon	2349662	2349739	.	+	.	ID=BSUD.24895.1.p1.exon6;Parent=BSUD.24895.1.p1
scaffold_68	transdecoder	CDS	2349662	2349739	.	+	0	ID=cds.BSUD.24895.1.p1;Parent=BSUD.24895.1.p1
scaffold_68	transdecoder	exon	2350070	2350294	.	+	.	ID=BSUD.24895.1.p1.exon7;Parent=BSUD.24895.1.p1
scaffold_68	transdecoder	CDS	2350070	2350294	.	+	0	ID=cds.BSUD.24895.1.p1;Parent=BSUD.24895.1.p1
scaffold_68	transdecoder	exon	2351900	2352028	.	+	.	ID=BSUD.24895.1.p1.exon8;Parent=BSUD.24895.1.p1
scaffold_68	transdecoder	CDS	2351900	2352028	.	+	0	ID=cds.BSUD.24895.1.p1;Parent=BSUD.24895.1.p1
scaffold_68	transdecoder	exon	2352665	2352744	.	+	.	ID=BSUD.24895.1.p1.exon9;Parent=BSUD.24895.1.p1
scaffold_68	transdecoder	CDS	2352665	2352744	.	+	0	ID=cds.BSUD.24895.1.p1;Parent=BSUD.24895.1.p1
scaffold_68	transdecoder	exon	2353286	2353385	.	+	.	ID=BSUD.24895.1.p1.exon10;Parent=BSUD.24895.1.p1
scaffold_68	transdecoder	CDS	2353286	2353385	.	+	1	ID=cds.BSUD.24895.1.p1;Parent=BSUD.24895.1.p1
scaffold_68	transdecoder	exon	2357975	2358041	.	+	.	ID=BSUD.24895.1.p1.exon11;Parent=BSUD.24895.1.p1
scaffold_68	transdecoder	CDS	2357975	2358041	.	+	0	ID=cds.BSUD.24895.1.p1;Parent=BSUD.24895.1.p1
scaffold_68	transdecoder	exon	2358352	2363011	.	+	.	ID=BSUD.24895.1.p1.exon12;Parent=BSUD.24895.1.p1
scaffold_68	transdecoder	CDS	2358352	2358422	.	+	2	ID=cds.BSUD.24895.1.p1;Parent=BSUD.24895.1.p1
scaffold_68	transdecoder	three_prime_UTR	2358423	2363011	.	+	.	ID=BSUD.24895.1.p1.utr3p1;Parent=BSUD.24895.1.p1
scaffold_68	transdecoder	gene	2365010	2368106	.	+	.	ID=BSUD.24896;Interpro=IPR011992 (EF-hand domain pair)---IPR015757 (Calcineurin B protein)
scaffold_68	transdecoder	mRNA	2365010	2368106	.	+	.	ID=BSUD.24896.1.p1;Parent=BSUD.24896;Interpro=IPR011992 (EF-hand domain pair)---IPR015757 (Calcineurin B protein)
scaffold_68	transdecoder	five_prime_UTR	2365010	2365027	.	+	.	ID=BSUD.24896.1.p1.utr5p1;Parent=BSUD.24896.1.p1
scaffold_68	transdecoder	exon	2365010	2365081	.	+	.	ID=BSUD.24896.1.p1.exon1;Parent=BSUD.24896.1.p1
scaffold_68	transdecoder	CDS	2365028	2365081	.	+	0	ID=cds.BSUD.24896.1.p1;Parent=BSUD.24896.1.p1
scaffold_68	transdecoder	exon	2365720	2365813	.	+	.	ID=BSUD.24896.1.p1.exon2;Parent=BSUD.24896.1.p1
scaffold_68	transdecoder	CDS	2365720	2365813	.	+	0	ID=cds.BSUD.24896.1.p1;Parent=BSUD.24896.1.p1
scaffold_68	transdecoder	exon	2366698	2366940	.	+	.	ID=BSUD.24896.1.p1.exon3;Parent=BSUD.24896.1.p1
scaffold_68	transdecoder	CDS	2366698	2366940	.	+	2	ID=cds.BSUD.24896.1.p1;Parent=BSUD.24896.1.p1
scaffold_68	transdecoder	exon	2367105	2367289	.	+	.	ID=BSUD.24896.1.p1.exon4;Parent=BSUD.24896.1.p1
scaffold_68	transdecoder	CDS	2367105	2367289	.	+	2	ID=cds.BSUD.24896.1.p1;Parent=BSUD.24896.1.p1
scaffold_68	transdecoder	exon	2367519	2368106	.	+	.	ID=BSUD.24896.1.p1.exon5;Parent=BSUD.24896.1.p1
scaffold_68	transdecoder	CDS	2367519	2367581	.	+	0	ID=cds.BSUD.24896.1.p1;Parent=BSUD.24896.1.p1
scaffold_68	transdecoder	three_prime_UTR	2367582	2368106	.	+	.	ID=BSUD.24896.1.p1.utr3p1;Parent=BSUD.24896.1.p1
scaffold_68	transdecoder	gene	2373653	2382255	.	-	.	ID=BSUD.24897;Interpro=IPR002110 (Ankyrin repeat)---IPR036770 (Ankyrin repeat-containing domain superfamily)
scaffold_68	transdecoder	mRNA	2373653	2382255	.	-	.	ID=BSUD.24897.1.p1;Parent=BSUD.24897;Interpro=IPR002110 (Ankyrin repeat)---IPR036770 (Ankyrin repeat-containing domain superfamily)
scaffold_68	transdecoder	five_prime_UTR	2382202	2382255	.	-	.	ID=BSUD.24897.1.p1.utr5p1;Parent=BSUD.24897.1.p1
scaffold_68	transdecoder	five_prime_UTR	2377365	2377732	.	-	.	ID=BSUD.24897.1.p1.utr5p2;Parent=BSUD.24897.1.p1
scaffold_68	transdecoder	exon	2382202	2382255	.	-	.	ID=BSUD.24897.1.p1.exon1;Parent=BSUD.24897.1.p1
scaffold_68	transdecoder	exon	2373653	2377732	.	-	.	ID=BSUD.24897.1.p1.exon2;Parent=BSUD.24897.1.p1
scaffold_68	transdecoder	CDS	2375505	2377364	.	-	0	ID=cds.BSUD.24897.1.p1;Parent=BSUD.24897.1.p1
scaffold_68	transdecoder	three_prime_UTR	2373653	2375504	.	-	.	ID=BSUD.24897.1.p1.utr3p1;Parent=BSUD.24897.1.p1
scaffold_68	tRNAscan-SE	tRNA	2382558	2382630	84.7	+	.	ID=scaffold_68.trna12;Name=scaffold_68.tRNA12-LysTTT;isotype=Lys;anticodon=TTT;gene_biotype=tRNA
scaffold_68	tRNAscan-SE	exon	2382558	2382630	.	+	.	ID=scaffold_68.trna12.exon1;Parent=scaffold_68.trna12
scaffold_68	transdecoder	gene	2393963	2401469	.	+	.	ID=BSUD.24898;Interpro=IPR021893 (Protein of unknown function DUF3504)---IPR042838 (Uncharacterized protein KIAA1958)
scaffold_68	transdecoder	mRNA	2393963	2401469	.	+	.	ID=BSUD.24898.1.p1;Parent=BSUD.24898;Interpro=IPR021893 (Protein of unknown function DUF3504)---IPR042838 (Uncharacterized protein KIAA1958)
scaffold_68	transdecoder	five_prime_UTR	2393963	2394343	.	+	.	ID=BSUD.24898.1.p1.utr5p1;Parent=BSUD.24898.1.p1
scaffold_68	transdecoder	exon	2393963	2396408	.	+	.	ID=BSUD.24898.1.p1.exon1;Parent=BSUD.24898.1.p1
scaffold_68	transdecoder	CDS	2394344	2396408	.	+	0	ID=cds.BSUD.24898.1.p1;Parent=BSUD.24898.1.p1
scaffold_68	transdecoder	exon	2397138	2397278	.	+	.	ID=BSUD.24898.1.p1.exon2;Parent=BSUD.24898.1.p1
scaffold_68	transdecoder	CDS	2397138	2397278	.	+	2	ID=cds.BSUD.24898.1.p1;Parent=BSUD.24898.1.p1
scaffold_68	transdecoder	exon	2399944	2401469	.	+	.	ID=BSUD.24898.1.p1.exon3;Parent=BSUD.24898.1.p1
scaffold_68	transdecoder	CDS	2399944	2400641	.	+	2	ID=cds.BSUD.24898.1.p1;Parent=BSUD.24898.1.p1
scaffold_68	transdecoder	three_prime_UTR	2400642	2401469	.	+	.	ID=BSUD.24898.1.p1.utr3p1;Parent=BSUD.24898.1.p1
scaffold_68	transdecoder	gene	2406178	2409729	.	-	.	ID=BSUD.24899;Interpro=NA
scaffold_68	transdecoder	mRNA	2406178	2409729	.	-	.	ID=BSUD.24899.1.p1;Parent=BSUD.24899;Interpro=NA
scaffold_68	transdecoder	five_prime_UTR	2407033	2409729	.	-	.	ID=BSUD.24899.1.p1.utr5p1;Parent=BSUD.24899.1.p1
scaffold_68	transdecoder	exon	2406178	2409729	.	-	.	ID=BSUD.24899.1.p1.exon1;Parent=BSUD.24899.1.p1
scaffold_68	transdecoder	CDS	2406820	2407032	.	-	0	ID=cds.BSUD.24899.1.p1;Parent=BSUD.24899.1.p1
scaffold_68	transdecoder	three_prime_UTR	2406178	2406819	.	-	.	ID=BSUD.24899.1.p1.utr3p1;Parent=BSUD.24899.1.p1
scaffold_68	transdecoder	gene	2410015	2421944	.	-	.	ID=BSUD.24900;Interpro=IPR021893 (Protein of unknown function DUF3504)
scaffold_68	transdecoder	mRNA	2410015	2421944	.	-	.	ID=BSUD.24900.1.p1;Parent=BSUD.24900;Interpro=IPR021893 (Protein of unknown function DUF3504)
scaffold_68	transdecoder	five_prime_UTR	2421622	2421944	.	-	.	ID=BSUD.24900.1.p1.utr5p1;Parent=BSUD.24900.1.p1
scaffold_68	transdecoder	exon	2420892	2421944	.	-	.	ID=BSUD.24900.1.p1.exon1;Parent=BSUD.24900.1.p1
scaffold_68	transdecoder	CDS	2420892	2421621	.	-	0	ID=cds.BSUD.24900.1.p1;Parent=BSUD.24900.1.p1
scaffold_68	transdecoder	exon	2419457	2419639	.	-	.	ID=BSUD.24900.1.p1.exon2;Parent=BSUD.24900.1.p1
scaffold_68	transdecoder	CDS	2419457	2419639	.	-	2	ID=cds.BSUD.24900.1.p1;Parent=BSUD.24900.1.p1
scaffold_68	transdecoder	exon	2417467	2417601	.	-	.	ID=BSUD.24900.1.p1.exon3;Parent=BSUD.24900.1.p1
scaffold_68	transdecoder	CDS	2417467	2417601	.	-	2	ID=cds.BSUD.24900.1.p1;Parent=BSUD.24900.1.p1
scaffold_68	transdecoder	exon	2416927	2417094	.	-	.	ID=BSUD.24900.1.p1.exon4;Parent=BSUD.24900.1.p1
scaffold_68	transdecoder	CDS	2416927	2417094	.	-	2	ID=cds.BSUD.24900.1.p1;Parent=BSUD.24900.1.p1
scaffold_68	transdecoder	exon	2414804	2414917	.	-	.	ID=BSUD.24900.1.p1.exon5;Parent=BSUD.24900.1.p1
scaffold_68	transdecoder	CDS	2414804	2414917	.	-	2	ID=cds.BSUD.24900.1.p1;Parent=BSUD.24900.1.p1
scaffold_68	transdecoder	exon	2410015	2414615	.	-	.	ID=BSUD.24900.1.p1.exon6;Parent=BSUD.24900.1.p1
scaffold_68	transdecoder	CDS	2413537	2414615	.	-	2	ID=cds.BSUD.24900.1.p1;Parent=BSUD.24900.1.p1
scaffold_68	transdecoder	three_prime_UTR	2410015	2413536	.	-	.	ID=BSUD.24900.1.p1.utr3p1;Parent=BSUD.24900.1.p1
scaffold_68	StringTie	gene	2427370	2466947	1000	+	.	ID=BSUD.24901
scaffold_68	StringTie	transcript	2427370	2466947	1000	+	.	ID=BSUD.24901.1;Parent=BSUD.24901
scaffold_68	StringTie	exon	2427370	2427531	1000	+	.	ID=BSUD.24901.1.exon1;Parent=BSUD.24901.1
scaffold_68	StringTie	exon	2443326	2443948	1000	+	.	ID=BSUD.24901.1.exon2;Parent=BSUD.24901.1
scaffold_68	StringTie	exon	2466744	2466947	1000	+	.	ID=BSUD.24901.1.exon3;Parent=BSUD.24901.1
scaffold_68	StringTie	transcript	2427370	2452344	1000	+	.	ID=BSUD.24901.2;Parent=BSUD.24901
scaffold_68	StringTie	exon	2427370	2427531	1000	+	.	ID=BSUD.24901.2.exon1;Parent=BSUD.24901.2
scaffold_68	StringTie	exon	2443326	2443948	1000	+	.	ID=BSUD.24901.2.exon2;Parent=BSUD.24901.2
scaffold_68	StringTie	exon	2450291	2452344	1000	+	.	ID=BSUD.24901.2.exon3;Parent=BSUD.24901.2
scaffold_68	transdecoder	gene	2432583	2462410	.	-	.	ID=BSUD.24902;Interpro=IPR000719 (Protein kinase domain)---IPR000961 (AGC-kinase, C-terminal)---IPR008271 (Serine/threonine-protein kinase, active site)---IPR009060 (UBA-like superfamily)---IPR011009 (Protein kinase-like domain superfamily)---IPR015940 (Ubiquitin-associated domain)---IPR017441 (Protein kinase, ATP binding site)---IPR028742 (Serine/threonine-protein kinase LATS2)
scaffold_68	transdecoder	mRNA	2432583	2462410	.	-	.	ID=BSUD.24902.1.p1;Parent=BSUD.24902;Interpro=IPR000719 (Protein kinase domain)---IPR000961 (AGC-kinase, C-terminal)---IPR008271 (Serine/threonine-protein kinase, active site)---IPR009060 (UBA-like superfamily)---IPR011009 (Protein kinase-like domain superfamily)---IPR015940 (Ubiquitin-associated domain)---IPR017441 (Protein kinase, ATP binding site)---IPR028742 (Serine/threonine-protein kinase LATS2)
scaffold_68	transdecoder	five_prime_UTR	2462332	2462410	.	-	.	ID=BSUD.24902.1.p1.utr5p1;Parent=BSUD.24902.1.p1
scaffold_68	transdecoder	five_prime_UTR	2459375	2459717	.	-	.	ID=BSUD.24902.1.p1.utr5p2;Parent=BSUD.24902.1.p1
scaffold_68	transdecoder	exon	2462332	2462410	.	-	.	ID=BSUD.24902.1.p1.exon1;Parent=BSUD.24902.1.p1
scaffold_68	transdecoder	exon	2458925	2459717	.	-	.	ID=BSUD.24902.1.p1.exon2;Parent=BSUD.24902.1.p1
scaffold_68	transdecoder	CDS	2458925	2459374	.	-	0	ID=cds.BSUD.24902.1.p1;Parent=BSUD.24902.1.p1
scaffold_68	transdecoder	exon	2441871	2441982	.	-	.	ID=BSUD.24902.1.p1.exon3;Parent=BSUD.24902.1.p1
scaffold_68	transdecoder	CDS	2441871	2441982	.	-	0	ID=cds.BSUD.24902.1.p1;Parent=BSUD.24902.1.p1
scaffold_68	transdecoder	exon	2441185	2441441	.	-	.	ID=BSUD.24902.1.p1.exon4;Parent=BSUD.24902.1.p1
scaffold_68	transdecoder	CDS	2441185	2441441	.	-	2	ID=cds.BSUD.24902.1.p1;Parent=BSUD.24902.1.p1
scaffold_68	transdecoder	exon	2437734	2440221	.	-	.	ID=BSUD.24902.1.p1.exon5;Parent=BSUD.24902.1.p1
scaffold_68	transdecoder	CDS	2437734	2440221	.	-	0	ID=cds.BSUD.24902.1.p1;Parent=BSUD.24902.1.p1
scaffold_68	transdecoder	exon	2435512	2435688	.	-	.	ID=BSUD.24902.1.p1.exon6;Parent=BSUD.24902.1.p1
scaffold_68	transdecoder	CDS	2435512	2435688	.	-	2	ID=cds.BSUD.24902.1.p1;Parent=BSUD.24902.1.p1
scaffold_68	transdecoder	exon	2435276	2435382	.	-	.	ID=BSUD.24902.1.p1.exon7;Parent=BSUD.24902.1.p1
scaffold_68	transdecoder	CDS	2435276	2435382	.	-	2	ID=cds.BSUD.24902.1.p1;Parent=BSUD.24902.1.p1
scaffold_68	transdecoder	exon	2432583	2435161	.	-	.	ID=BSUD.24902.1.p1.exon8;Parent=BSUD.24902.1.p1
scaffold_68	transdecoder	CDS	2434733	2435161	.	-	0	ID=cds.BSUD.24902.1.p1;Parent=BSUD.24902.1.p1
scaffold_68	transdecoder	three_prime_UTR	2432583	2434732	.	-	.	ID=BSUD.24902.1.p1.utr3p1;Parent=BSUD.24902.1.p1
scaffold_68	tRNAscan-SE	tRNA	2471330	2471402	87.8	-	.	ID=scaffold_68.trna14;Name=scaffold_68.tRNA14-LysCTT;isotype=Lys;anticodon=CTT;gene_biotype=tRNA
scaffold_68	tRNAscan-SE	exon	2471330	2471402	.	-	.	ID=scaffold_68.trna14.exon1;Parent=scaffold_68.trna14
scaffold_68	transdecoder	gene	2480387	2494765	.	-	.	ID=BSUD.24903;Interpro=IPR000818 (TEA/ATTS domain)---IPR016361 (Transcriptional enhancer factor, metazoa)---IPR038096 (TEA/ATTS domain superfamily)---IPR041086 (YAP binding domain)
scaffold_68	transdecoder	mRNA	2480387	2494765	.	-	.	ID=BSUD.24903.1.p1;Parent=BSUD.24903;Interpro=IPR000818 (TEA/ATTS domain)---IPR016361 (Transcriptional enhancer factor, metazoa)---IPR038096 (TEA/ATTS domain superfamily)---IPR041086 (YAP binding domain)
scaffold_68	transdecoder	five_prime_UTR	2494643	2494765	.	-	.	ID=BSUD.24903.1.p1.utr5p1;Parent=BSUD.24903.1.p1
scaffold_68	transdecoder	five_prime_UTR	2492535	2492548	.	-	.	ID=BSUD.24903.1.p1.utr5p2;Parent=BSUD.24903.1.p1
scaffold_68	transdecoder	exon	2494643	2494765	.	-	.	ID=BSUD.24903.1.p1.exon1;Parent=BSUD.24903.1.p1
scaffold_68	transdecoder	exon	2492312	2492548	.	-	.	ID=BSUD.24903.1.p1.exon2;Parent=BSUD.24903.1.p1
scaffold_68	transdecoder	CDS	2492312	2492534	.	-	0	ID=cds.BSUD.24903.1.p1;Parent=BSUD.24903.1.p1
scaffold_68	transdecoder	exon	2486702	2486835	.	-	.	ID=BSUD.24903.1.p1.exon3;Parent=BSUD.24903.1.p1
scaffold_68	transdecoder	CDS	2486702	2486835	.	-	2	ID=cds.BSUD.24903.1.p1;Parent=BSUD.24903.1.p1
scaffold_68	transdecoder	exon	2485855	2486031	.	-	.	ID=BSUD.24903.1.p1.exon4;Parent=BSUD.24903.1.p1
scaffold_68	transdecoder	CDS	2485855	2486031	.	-	0	ID=cds.BSUD.24903.1.p1;Parent=BSUD.24903.1.p1
scaffold_68	transdecoder	exon	2485602	2485630	.	-	.	ID=BSUD.24903.1.p1.exon5;Parent=BSUD.24903.1.p1
scaffold_68	transdecoder	CDS	2485602	2485630	.	-	0	ID=cds.BSUD.24903.1.p1;Parent=BSUD.24903.1.p1
scaffold_68	transdecoder	exon	2485321	2485477	.	-	.	ID=BSUD.24903.1.p1.exon6;Parent=BSUD.24903.1.p1
scaffold_68	transdecoder	CDS	2485321	2485477	.	-	1	ID=cds.BSUD.24903.1.p1;Parent=BSUD.24903.1.p1
scaffold_68	transdecoder	exon	2484716	2484778	.	-	.	ID=BSUD.24903.1.p1.exon7;Parent=BSUD.24903.1.p1
scaffold_68	transdecoder	CDS	2484716	2484778	.	-	0	ID=cds.BSUD.24903.1.p1;Parent=BSUD.24903.1.p1
scaffold_68	transdecoder	exon	2484505	2484612	.	-	.	ID=BSUD.24903.1.p1.exon8;Parent=BSUD.24903.1.p1
scaffold_68	transdecoder	CDS	2484505	2484612	.	-	0	ID=cds.BSUD.24903.1.p1;Parent=BSUD.24903.1.p1
scaffold_68	transdecoder	exon	2483154	2483212	.	-	.	ID=BSUD.24903.1.p1.exon9;Parent=BSUD.24903.1.p1
scaffold_68	transdecoder	CDS	2483154	2483212	.	-	0	ID=cds.BSUD.24903.1.p1;Parent=BSUD.24903.1.p1
scaffold_68	transdecoder	exon	2481921	2482002	.	-	.	ID=BSUD.24903.1.p1.exon10;Parent=BSUD.24903.1.p1
scaffold_68	transdecoder	CDS	2481921	2482002	.	-	1	ID=cds.BSUD.24903.1.p1;Parent=BSUD.24903.1.p1
scaffold_68	transdecoder	exon	2480387	2481740	.	-	.	ID=BSUD.24903.1.p1.exon11;Parent=BSUD.24903.1.p1
scaffold_68	transdecoder	CDS	2481513	2481740	.	-	0	ID=cds.BSUD.24903.1.p1;Parent=BSUD.24903.1.p1
scaffold_68	transdecoder	three_prime_UTR	2480387	2481512	.	-	.	ID=BSUD.24903.1.p1.utr3p1;Parent=BSUD.24903.1.p1
scaffold_68	transdecoder	gene	2499272	2545117	.	-	.	ID=BSUD.24904;Interpro=IPR001715 (Calponin homology domain)---IPR028433 (Parvin)---IPR036872 (CH domain superfamily)
scaffold_68	transdecoder	mRNA	2499272	2545117	.	-	.	ID=BSUD.24904.1.p1;Parent=BSUD.24904;Interpro=IPR001715 (Calponin homology domain)---IPR028433 (Parvin)---IPR036872 (CH domain superfamily)
scaffold_68	transdecoder	exon	2545077	2545117	.	-	.	ID=BSUD.24904.1.p1.exon1;Parent=BSUD.24904.1.p1
scaffold_68	transdecoder	CDS	2545077	2545116	.	-	0	ID=cds.BSUD.24904.1.p1;Parent=BSUD.24904.1.p1
scaffold_68	transdecoder	exon	2541284	2541373	.	-	.	ID=BSUD.24904.1.p1.exon2;Parent=BSUD.24904.1.p1
scaffold_68	transdecoder	CDS	2541284	2541373	.	-	2	ID=cds.BSUD.24904.1.p1;Parent=BSUD.24904.1.p1
scaffold_68	transdecoder	exon	2540938	2541008	.	-	.	ID=BSUD.24904.1.p1.exon3;Parent=BSUD.24904.1.p1
scaffold_68	transdecoder	CDS	2540938	2541008	.	-	2	ID=cds.BSUD.24904.1.p1;Parent=BSUD.24904.1.p1
scaffold_68	transdecoder	exon	2539839	2539941	.	-	.	ID=BSUD.24904.1.p1.exon4;Parent=BSUD.24904.1.p1
scaffold_68	transdecoder	CDS	2539839	2539941	.	-	0	ID=cds.BSUD.24904.1.p1;Parent=BSUD.24904.1.p1
scaffold_68	transdecoder	exon	2538580	2538726	.	-	.	ID=BSUD.24904.1.p1.exon5;Parent=BSUD.24904.1.p1
scaffold_68	transdecoder	CDS	2538580	2538726	.	-	2	ID=cds.BSUD.24904.1.p1;Parent=BSUD.24904.1.p1
scaffold_68	transdecoder	exon	2537964	2538079	.	-	.	ID=BSUD.24904.1.p1.exon6;Parent=BSUD.24904.1.p1
scaffold_68	transdecoder	CDS	2537964	2538079	.	-	2	ID=cds.BSUD.24904.1.p1;Parent=BSUD.24904.1.p1
scaffold_68	transdecoder	exon	2536285	2536343	.	-	.	ID=BSUD.24904.1.p1.exon7;Parent=BSUD.24904.1.p1
scaffold_68	transdecoder	CDS	2536285	2536343	.	-	0	ID=cds.BSUD.24904.1.p1;Parent=BSUD.24904.1.p1
scaffold_68	transdecoder	exon	2534528	2534609	.	-	.	ID=BSUD.24904.1.p1.exon8;Parent=BSUD.24904.1.p1
scaffold_68	transdecoder	CDS	2534528	2534609	.	-	1	ID=cds.BSUD.24904.1.p1;Parent=BSUD.24904.1.p1
scaffold_68	transdecoder	exon	2533638	2533706	.	-	.	ID=BSUD.24904.1.p1.exon9;Parent=BSUD.24904.1.p1
scaffold_68	transdecoder	CDS	2533638	2533706	.	-	0	ID=cds.BSUD.24904.1.p1;Parent=BSUD.24904.1.p1
scaffold_68	transdecoder	exon	2533227	2533328	.	-	.	ID=BSUD.24904.1.p1.exon10;Parent=BSUD.24904.1.p1
scaffold_68	transdecoder	CDS	2533227	2533328	.	-	0	ID=cds.BSUD.24904.1.p1;Parent=BSUD.24904.1.p1
scaffold_68	transdecoder	exon	2512186	2512258	.	-	.	ID=BSUD.24904.1.p1.exon11;Parent=BSUD.24904.1.p1
scaffold_68	transdecoder	CDS	2512186	2512258	.	-	0	ID=cds.BSUD.24904.1.p1;Parent=BSUD.24904.1.p1
scaffold_68	transdecoder	exon	2499272	2500911	.	-	.	ID=BSUD.24904.1.p1.exon12;Parent=BSUD.24904.1.p1
scaffold_68	transdecoder	CDS	2500811	2500911	.	-	2	ID=cds.BSUD.24904.1.p1;Parent=BSUD.24904.1.p1
scaffold_68	transdecoder	three_prime_UTR	2499272	2500810	.	-	.	ID=BSUD.24904.1.p1.utr3p1;Parent=BSUD.24904.1.p1
scaffold_68	transdecoder	gene	2545207	2553110	.	+	.	ID=BSUD.24905;Interpro=IPR004307 (TspO/MBR-related protein)---IPR038330 (TspO/MBR-related superfamily)
scaffold_68	transdecoder	mRNA	2545207	2553110	.	+	.	ID=BSUD.24905.1.p1;Parent=BSUD.24905;Interpro=IPR004307 (TspO/MBR-related protein)---IPR038330 (TspO/MBR-related superfamily)
scaffold_68	transdecoder	five_prime_UTR	2545207	2545269	.	+	.	ID=BSUD.24905.1.p1.utr5p1;Parent=BSUD.24905.1.p1
scaffold_68	transdecoder	five_prime_UTR	2545443	2545612	.	+	.	ID=BSUD.24905.1.p1.utr5p2;Parent=BSUD.24905.1.p1
scaffold_68	transdecoder	exon	2545207	2545269	.	+	.	ID=BSUD.24905.1.p1.exon1;Parent=BSUD.24905.1.p1
scaffold_68	transdecoder	exon	2545443	2545612	.	+	.	ID=BSUD.24905.1.p1.exon2;Parent=BSUD.24905.1.p1
scaffold_68	transdecoder	exon	2549003	2549104	.	+	.	ID=BSUD.24905.1.p1.exon3;Parent=BSUD.24905.1.p1
scaffold_68	transdecoder	CDS	2549003	2549104	.	+	0	ID=cds.BSUD.24905.1.p1;Parent=BSUD.24905.1.p1
scaffold_68	transdecoder	exon	2549481	2549696	.	+	.	ID=BSUD.24905.1.p1.exon4;Parent=BSUD.24905.1.p1
scaffold_68	transdecoder	CDS	2549481	2549696	.	+	0	ID=cds.BSUD.24905.1.p1;Parent=BSUD.24905.1.p1
scaffold_68	transdecoder	exon	2551059	2553110	.	+	.	ID=BSUD.24905.1.p1.exon5;Parent=BSUD.24905.1.p1
scaffold_68	transdecoder	CDS	2551059	2551229	.	+	0	ID=cds.BSUD.24905.1.p1;Parent=BSUD.24905.1.p1
scaffold_68	transdecoder	three_prime_UTR	2551230	2553110	.	+	.	ID=BSUD.24905.1.p1.utr3p1;Parent=BSUD.24905.1.p1
scaffold_68	transdecoder	mRNA	2545236	2553087	.	+	.	ID=BSUD.24905.2.p1;Parent=BSUD.24905;Interpro=IPR004307 (TspO/MBR-related protein)---IPR038330 (TspO/MBR-related superfamily)
scaffold_68	transdecoder	five_prime_UTR	2545236	2545269	.	+	.	ID=BSUD.24905.2.p1.utr5p1;Parent=BSUD.24905.2.p1
scaffold_68	transdecoder	five_prime_UTR	2545443	2545612	.	+	.	ID=BSUD.24905.2.p1.utr5p2;Parent=BSUD.24905.2.p1
scaffold_68	transdecoder	exon	2545236	2545269	.	+	.	ID=BSUD.24905.2.p1.exon1;Parent=BSUD.24905.2.p1
scaffold_68	transdecoder	exon	2545443	2545612	.	+	.	ID=BSUD.24905.2.p1.exon2;Parent=BSUD.24905.2.p1
scaffold_68	transdecoder	exon	2549003	2549104	.	+	.	ID=BSUD.24905.2.p1.exon3;Parent=BSUD.24905.2.p1
scaffold_68	transdecoder	CDS	2549003	2549104	.	+	0	ID=cds.BSUD.24905.2.p1;Parent=BSUD.24905.2.p1
scaffold_68	transdecoder	exon	2549481	2553087	.	+	.	ID=BSUD.24905.2.p1.exon4;Parent=BSUD.24905.2.p1
scaffold_68	transdecoder	CDS	2549481	2549711	.	+	0	ID=cds.BSUD.24905.2.p1;Parent=BSUD.24905.2.p1
scaffold_68	transdecoder	three_prime_UTR	2549712	2553087	.	+	.	ID=BSUD.24905.2.p1.utr3p1;Parent=BSUD.24905.2.p1
scaffold_68	transdecoder	gene	2641551	2669226	.	+	.	ID=BSUD.24906;Interpro=IPR002347 (Short-chain dehydrogenase/reductase SDR)---IPR020904 (Short-chain dehydrogenase/reductase, conserved site)---IPR036291 (NAD(P)-binding domain superfamily)
scaffold_68	transdecoder	mRNA	2641551	2669226	.	+	.	ID=BSUD.24906.1.p1;Parent=BSUD.24906;Interpro=IPR002347 (Short-chain dehydrogenase/reductase SDR)---IPR020904 (Short-chain dehydrogenase/reductase, conserved site)---IPR036291 (NAD(P)-binding domain superfamily)
scaffold_68	transdecoder	five_prime_UTR	2641551	2641788	.	+	.	ID=BSUD.24906.1.p1.utr5p1;Parent=BSUD.24906.1.p1
scaffold_68	transdecoder	five_prime_UTR	2659633	2659704	.	+	.	ID=BSUD.24906.1.p1.utr5p2;Parent=BSUD.24906.1.p1
scaffold_68	transdecoder	exon	2641551	2641788	.	+	.	ID=BSUD.24906.1.p1.exon1;Parent=BSUD.24906.1.p1
scaffold_68	transdecoder	exon	2659633	2659797	.	+	.	ID=BSUD.24906.1.p1.exon2;Parent=BSUD.24906.1.p1
scaffold_68	transdecoder	CDS	2659705	2659797	.	+	0	ID=cds.BSUD.24906.1.p1;Parent=BSUD.24906.1.p1
scaffold_68	transdecoder	exon	2660800	2660923	.	+	.	ID=BSUD.24906.1.p1.exon3;Parent=BSUD.24906.1.p1
scaffold_68	transdecoder	CDS	2660800	2660923	.	+	0	ID=cds.BSUD.24906.1.p1;Parent=BSUD.24906.1.p1
scaffold_68	transdecoder	exon	2662711	2662823	.	+	.	ID=BSUD.24906.1.p1.exon4;Parent=BSUD.24906.1.p1
scaffold_68	transdecoder	CDS	2662711	2662823	.	+	2	ID=cds.BSUD.24906.1.p1;Parent=BSUD.24906.1.p1
scaffold_68	transdecoder	exon	2664374	2664470	.	+	.	ID=BSUD.24906.1.p1.exon5;Parent=BSUD.24906.1.p1
scaffold_68	transdecoder	CDS	2664374	2664470	.	+	0	ID=cds.BSUD.24906.1.p1;Parent=BSUD.24906.1.p1
scaffold_68	transdecoder	exon	2664984	2665060	.	+	.	ID=BSUD.24906.1.p1.exon6;Parent=BSUD.24906.1.p1
scaffold_68	transdecoder	CDS	2664984	2665060	.	+	2	ID=cds.BSUD.24906.1.p1;Parent=BSUD.24906.1.p1
scaffold_68	transdecoder	exon	2666468	2666619	.	+	.	ID=BSUD.24906.1.p1.exon7;Parent=BSUD.24906.1.p1
scaffold_68	transdecoder	CDS	2666468	2666619	.	+	0	ID=cds.BSUD.24906.1.p1;Parent=BSUD.24906.1.p1
scaffold_68	transdecoder	exon	2668674	2669226	.	+	.	ID=BSUD.24906.1.p1.exon8;Parent=BSUD.24906.1.p1
scaffold_68	transdecoder	CDS	2668674	2668782	.	+	1	ID=cds.BSUD.24906.1.p1;Parent=BSUD.24906.1.p1
scaffold_68	transdecoder	three_prime_UTR	2668783	2669226	.	+	.	ID=BSUD.24906.1.p1.utr3p1;Parent=BSUD.24906.1.p1
scaffold_68	transdecoder	mRNA	2659021	2669226	.	+	.	ID=BSUD.24906.2.p1;Parent=BSUD.24906;Interpro=IPR002347 (Short-chain dehydrogenase/reductase SDR)---IPR020904 (Short-chain dehydrogenase/reductase, conserved site)---IPR036291 (NAD(P)-binding domain superfamily)
scaffold_68	transdecoder	five_prime_UTR	2659021	2659160	.	+	.	ID=BSUD.24906.2.p1.utr5p1;Parent=BSUD.24906.2.p1
scaffold_68	transdecoder	exon	2659021	2659172	.	+	.	ID=BSUD.24906.2.p1.exon1;Parent=BSUD.24906.2.p1
scaffold_68	transdecoder	CDS	2659161	2659172	.	+	0	ID=cds.BSUD.24906.2.p1;Parent=BSUD.24906.2.p1
scaffold_68	transdecoder	exon	2659633	2659797	.	+	.	ID=BSUD.24906.2.p1.exon2;Parent=BSUD.24906.2.p1
scaffold_68	transdecoder	CDS	2659633	2659797	.	+	0	ID=cds.BSUD.24906.2.p1;Parent=BSUD.24906.2.p1
scaffold_68	transdecoder	exon	2660800	2660923	.	+	.	ID=BSUD.24906.2.p1.exon3;Parent=BSUD.24906.2.p1
scaffold_68	transdecoder	CDS	2660800	2660923	.	+	0	ID=cds.BSUD.24906.2.p1;Parent=BSUD.24906.2.p1
scaffold_68	transdecoder	exon	2662711	2662823	.	+	.	ID=BSUD.24906.2.p1.exon4;Parent=BSUD.24906.2.p1
scaffold_68	transdecoder	CDS	2662711	2662823	.	+	2	ID=cds.BSUD.24906.2.p1;Parent=BSUD.24906.2.p1
scaffold_68	transdecoder	exon	2664374	2664470	.	+	.	ID=BSUD.24906.2.p1.exon5;Parent=BSUD.24906.2.p1
scaffold_68	transdecoder	CDS	2664374	2664470	.	+	0	ID=cds.BSUD.24906.2.p1;Parent=BSUD.24906.2.p1
scaffold_68	transdecoder	exon	2664984	2665060	.	+	.	ID=BSUD.24906.2.p1.exon6;Parent=BSUD.24906.2.p1
scaffold_68	transdecoder	CDS	2664984	2665060	.	+	2	ID=cds.BSUD.24906.2.p1;Parent=BSUD.24906.2.p1
scaffold_68	transdecoder	exon	2666468	2666619	.	+	.	ID=BSUD.24906.2.p1.exon7;Parent=BSUD.24906.2.p1
scaffold_68	transdecoder	CDS	2666468	2666619	.	+	0	ID=cds.BSUD.24906.2.p1;Parent=BSUD.24906.2.p1
scaffold_68	transdecoder	exon	2668674	2669226	.	+	.	ID=BSUD.24906.2.p1.exon8;Parent=BSUD.24906.2.p1
scaffold_68	transdecoder	CDS	2668674	2668782	.	+	1	ID=cds.BSUD.24906.2.p1;Parent=BSUD.24906.2.p1
scaffold_68	transdecoder	three_prime_UTR	2668783	2669226	.	+	.	ID=BSUD.24906.2.p1.utr3p1;Parent=BSUD.24906.2.p1
scaffold_68	tRNAscan-SE	pseudogene_tRNA	2694283	2694350	24.1	+	.	ID=scaffold_68.trna13;Name=scaffold_68.tRNA13-ArgTCT;isotype=Arg;anticodon=TCT;gene_biotype=pseudogene
scaffold_68	tRNAscan-SE	exon	2694283	2694350	.	+	.	ID=scaffold_68.trna13.exon1;Parent=scaffold_68.trna13
scaffold_94	transdecoder	gene	10208	45198	.	+	.	ID=BSUD.25634;Interpro=IPR000602 (Glycoside hydrolase family 38, N-terminal domain)---IPR011013 (Galactose mutarotase-like domain superfamily)---IPR011330 (Glycoside hydrolase/deacetylase, beta/alpha-barrel)---IPR011682 (Glycosyl hydrolase family 38, C-terminal)---IPR015341 (Glycoside hydrolase family 38, central domain)---IPR027291 (Glycoside hydrolase 38, N-terminal domain superfamily)---IPR028995 (Glycoside hydrolase families 57/38, central domain superfamily)---IPR037094 (Glycoside hydrolase family 38, central domain superfamily)---IPR041147 (Glycosyl hydrolases family 38, C-terminal beta sandwich domain)
scaffold_94	transdecoder	mRNA	10208	44084	.	+	.	ID=BSUD.25634.1.p1;Parent=BSUD.25634;Interpro=IPR000602 (Glycoside hydrolase family 38, N-terminal domain)---IPR011013 (Galactose mutarotase-like domain superfamily)---IPR011330 (Glycoside hydrolase/deacetylase, beta/alpha-barrel)---IPR011682 (Glycosyl hydrolase family 38, C-terminal)---IPR015341 (Glycoside hydrolase family 38, central domain)---IPR027291 (Glycoside hydrolase 38, N-terminal domain superfamily)---IPR028995 (Glycoside hydrolase families 57/38, central domain superfamily)---IPR037094 (Glycoside hydrolase family 38, central domain superfamily)---IPR041147 (Glycosyl hydrolases family 38, C-terminal beta sandwich domain)
scaffold_94	transdecoder	five_prime_UTR	10208	10489	.	+	.	ID=BSUD.25634.1.p1.utr5p1;Parent=BSUD.25634.1.p1
scaffold_94	transdecoder	exon	10208	10489	.	+	.	ID=BSUD.25634.1.p1.exon1;Parent=BSUD.25634.1.p1
scaffold_94	transdecoder	exon	11444	11541	.	+	.	ID=BSUD.25634.1.p1.exon2;Parent=BSUD.25634.1.p1
scaffold_94	transdecoder	CDS	11444	11541	.	+	0	ID=cds.BSUD.25634.1.p1;Parent=BSUD.25634.1.p1
scaffold_94	transdecoder	exon	13066	13191	.	+	.	ID=BSUD.25634.1.p1.exon3;Parent=BSUD.25634.1.p1
scaffold_94	transdecoder	CDS	13066	13191	.	+	1	ID=cds.BSUD.25634.1.p1;Parent=BSUD.25634.1.p1
scaffold_94	transdecoder	exon	13740	13863	.	+	.	ID=BSUD.25634.1.p1.exon4;Parent=BSUD.25634.1.p1
scaffold_94	transdecoder	CDS	13740	13863	.	+	1	ID=cds.BSUD.25634.1.p1;Parent=BSUD.25634.1.p1
scaffold_94	transdecoder	exon	13958	14025	.	+	.	ID=BSUD.25634.1.p1.exon5;Parent=BSUD.25634.1.p1
scaffold_94	transdecoder	CDS	13958	14025	.	+	0	ID=cds.BSUD.25634.1.p1;Parent=BSUD.25634.1.p1
scaffold_94	transdecoder	exon	16466	16643	.	+	.	ID=BSUD.25634.1.p1.exon6;Parent=BSUD.25634.1.p1
scaffold_94	transdecoder	CDS	16466	16643	.	+	1	ID=cds.BSUD.25634.1.p1;Parent=BSUD.25634.1.p1
scaffold_94	transdecoder	exon	17004	17101	.	+	.	ID=BSUD.25634.1.p1.exon7;Parent=BSUD.25634.1.p1
scaffold_94	transdecoder	CDS	17004	17101	.	+	0	ID=cds.BSUD.25634.1.p1;Parent=BSUD.25634.1.p1
scaffold_94	transdecoder	exon	17273	17364	.	+	.	ID=BSUD.25634.1.p1.exon8;Parent=BSUD.25634.1.p1
scaffold_94	transdecoder	CDS	17273	17364	.	+	1	ID=cds.BSUD.25634.1.p1;Parent=BSUD.25634.1.p1
scaffold_94	transdecoder	exon	17780	17886	.	+	.	ID=BSUD.25634.1.p1.exon9;Parent=BSUD.25634.1.p1
scaffold_94	transdecoder	CDS	17780	17886	.	+	2	ID=cds.BSUD.25634.1.p1;Parent=BSUD.25634.1.p1
scaffold_94	transdecoder	exon	18613	18723	.	+	.	ID=BSUD.25634.1.p1.exon10;Parent=BSUD.25634.1.p1
scaffold_94	transdecoder	CDS	18613	18723	.	+	0	ID=cds.BSUD.25634.1.p1;Parent=BSUD.25634.1.p1
scaffold_94	transdecoder	exon	19203	19295	.	+	.	ID=BSUD.25634.1.p1.exon11;Parent=BSUD.25634.1.p1
scaffold_94	transdecoder	CDS	19203	19295	.	+	0	ID=cds.BSUD.25634.1.p1;Parent=BSUD.25634.1.p1
scaffold_94	transdecoder	exon	19803	19919	.	+	.	ID=BSUD.25634.1.p1.exon12;Parent=BSUD.25634.1.p1
scaffold_94	transdecoder	CDS	19803	19919	.	+	0	ID=cds.BSUD.25634.1.p1;Parent=BSUD.25634.1.p1
scaffold_94	transdecoder	exon	21071	21166	.	+	.	ID=BSUD.25634.1.p1.exon13;Parent=BSUD.25634.1.p1
scaffold_94	transdecoder	CDS	21071	21166	.	+	0	ID=cds.BSUD.25634.1.p1;Parent=BSUD.25634.1.p1
scaffold_94	transdecoder	exon	22305	22396	.	+	.	ID=BSUD.25634.1.p1.exon14;Parent=BSUD.25634.1.p1
scaffold_94	transdecoder	CDS	22305	22396	.	+	0	ID=cds.BSUD.25634.1.p1;Parent=BSUD.25634.1.p1
scaffold_94	transdecoder	exon	23248	23301	.	+	.	ID=BSUD.25634.1.p1.exon15;Parent=BSUD.25634.1.p1
scaffold_94	transdecoder	CDS	23248	23301	.	+	1	ID=cds.BSUD.25634.1.p1;Parent=BSUD.25634.1.p1
scaffold_94	transdecoder	exon	24229	24355	.	+	.	ID=BSUD.25634.1.p1.exon16;Parent=BSUD.25634.1.p1
scaffold_94	transdecoder	CDS	24229	24355	.	+	1	ID=cds.BSUD.25634.1.p1;Parent=BSUD.25634.1.p1
scaffold_94	transdecoder	exon	26897	27073	.	+	.	ID=BSUD.25634.1.p1.exon17;Parent=BSUD.25634.1.p1
scaffold_94	transdecoder	CDS	26897	27073	.	+	0	ID=cds.BSUD.25634.1.p1;Parent=BSUD.25634.1.p1
scaffold_94	transdecoder	exon	27351	27381	.	+	.	ID=BSUD.25634.1.p1.exon18;Parent=BSUD.25634.1.p1
scaffold_94	transdecoder	CDS	27351	27381	.	+	0	ID=cds.BSUD.25634.1.p1;Parent=BSUD.25634.1.p1
scaffold_94	transdecoder	exon	27825	27892	.	+	.	ID=BSUD.25634.1.p1.exon19;Parent=BSUD.25634.1.p1
scaffold_94	transdecoder	CDS	27825	27892	.	+	2	ID=cds.BSUD.25634.1.p1;Parent=BSUD.25634.1.p1
scaffold_94	transdecoder	exon	28633	28801	.	+	.	ID=BSUD.25634.1.p1.exon20;Parent=BSUD.25634.1.p1
scaffold_94	transdecoder	CDS	28633	28801	.	+	0	ID=cds.BSUD.25634.1.p1;Parent=BSUD.25634.1.p1
scaffold_94	transdecoder	exon	29244	29341	.	+	.	ID=BSUD.25634.1.p1.exon21;Parent=BSUD.25634.1.p1
scaffold_94	transdecoder	CDS	29244	29341	.	+	2	ID=cds.BSUD.25634.1.p1;Parent=BSUD.25634.1.p1
scaffold_94	transdecoder	exon	30282	30379	.	+	.	ID=BSUD.25634.1.p1.exon22;Parent=BSUD.25634.1.p1
scaffold_94	transdecoder	CDS	30282	30379	.	+	0	ID=cds.BSUD.25634.1.p1;Parent=BSUD.25634.1.p1
scaffold_94	transdecoder	exon	30476	30589	.	+	.	ID=BSUD.25634.1.p1.exon23;Parent=BSUD.25634.1.p1
scaffold_94	transdecoder	CDS	30476	30589	.	+	1	ID=cds.BSUD.25634.1.p1;Parent=BSUD.25634.1.p1
scaffold_94	transdecoder	exon	39518	39590	.	+	.	ID=BSUD.25634.1.p1.exon24;Parent=BSUD.25634.1.p1
scaffold_94	transdecoder	CDS	39518	39590	.	+	1	ID=cds.BSUD.25634.1.p1;Parent=BSUD.25634.1.p1
scaffold_94	transdecoder	exon	39722	39808	.	+	.	ID=BSUD.25634.1.p1.exon25;Parent=BSUD.25634.1.p1
scaffold_94	transdecoder	CDS	39722	39808	.	+	0	ID=cds.BSUD.25634.1.p1;Parent=BSUD.25634.1.p1
scaffold_94	transdecoder	exon	40020	40163	.	+	.	ID=BSUD.25634.1.p1.exon26;Parent=BSUD.25634.1.p1
scaffold_94	transdecoder	CDS	40020	40163	.	+	0	ID=cds.BSUD.25634.1.p1;Parent=BSUD.25634.1.p1
scaffold_94	transdecoder	exon	40669	40778	.	+	.	ID=BSUD.25634.1.p1.exon27;Parent=BSUD.25634.1.p1
scaffold_94	transdecoder	CDS	40669	40778	.	+	0	ID=cds.BSUD.25634.1.p1;Parent=BSUD.25634.1.p1
scaffold_94	transdecoder	exon	41332	41411	.	+	.	ID=BSUD.25634.1.p1.exon28;Parent=BSUD.25634.1.p1
scaffold_94	transdecoder	CDS	41332	41411	.	+	1	ID=cds.BSUD.25634.1.p1;Parent=BSUD.25634.1.p1
scaffold_94	transdecoder	exon	42575	42729	.	+	.	ID=BSUD.25634.1.p1.exon29;Parent=BSUD.25634.1.p1
scaffold_94	transdecoder	CDS	42575	42729	.	+	2	ID=cds.BSUD.25634.1.p1;Parent=BSUD.25634.1.p1
scaffold_94	transdecoder	exon	43899	44084	.	+	.	ID=BSUD.25634.1.p1.exon30;Parent=BSUD.25634.1.p1
scaffold_94	transdecoder	CDS	43899	44084	.	+	0	ID=cds.BSUD.25634.1.p1;Parent=BSUD.25634.1.p1
scaffold_94	transdecoder	mRNA	10209	45198	.	+	.	ID=BSUD.25634.2.p1;Parent=BSUD.25634;Interpro=IPR000602 (Glycoside hydrolase family 38, N-terminal domain)---IPR011013 (Galactose mutarotase-like domain superfamily)---IPR011330 (Glycoside hydrolase/deacetylase, beta/alpha-barrel)---IPR011682 (Glycosyl hydrolase family 38, C-terminal)---IPR015341 (Glycoside hydrolase family 38, central domain)---IPR027291 (Glycoside hydrolase 38, N-terminal domain superfamily)---IPR028995 (Glycoside hydrolase families 57/38, central domain superfamily)---IPR037094 (Glycoside hydrolase family 38, central domain superfamily)---IPR041147 (Glycosyl hydrolases family 38, C-terminal beta sandwich domain)
scaffold_94	transdecoder	five_prime_UTR	10209	10489	.	+	.	ID=BSUD.25634.2.p1.utr5p1;Parent=BSUD.25634.2.p1
scaffold_94	transdecoder	exon	10209	10489	.	+	.	ID=BSUD.25634.2.p1.exon1;Parent=BSUD.25634.2.p1
scaffold_94	transdecoder	exon	11444	11541	.	+	.	ID=BSUD.25634.2.p1.exon2;Parent=BSUD.25634.2.p1
scaffold_94	transdecoder	CDS	11444	11541	.	+	0	ID=cds.BSUD.25634.2.p1;Parent=BSUD.25634.2.p1
scaffold_94	transdecoder	exon	13066	13191	.	+	.	ID=BSUD.25634.2.p1.exon3;Parent=BSUD.25634.2.p1
scaffold_94	transdecoder	CDS	13066	13191	.	+	1	ID=cds.BSUD.25634.2.p1;Parent=BSUD.25634.2.p1
scaffold_94	transdecoder	exon	13740	13863	.	+	.	ID=BSUD.25634.2.p1.exon4;Parent=BSUD.25634.2.p1
scaffold_94	transdecoder	CDS	13740	13863	.	+	1	ID=cds.BSUD.25634.2.p1;Parent=BSUD.25634.2.p1
scaffold_94	transdecoder	exon	13958	14025	.	+	.	ID=BSUD.25634.2.p1.exon5;Parent=BSUD.25634.2.p1
scaffold_94	transdecoder	CDS	13958	14025	.	+	0	ID=cds.BSUD.25634.2.p1;Parent=BSUD.25634.2.p1
scaffold_94	transdecoder	exon	16466	16643	.	+	.	ID=BSUD.25634.2.p1.exon6;Parent=BSUD.25634.2.p1
scaffold_94	transdecoder	CDS	16466	16643	.	+	1	ID=cds.BSUD.25634.2.p1;Parent=BSUD.25634.2.p1
scaffold_94	transdecoder	exon	17004	17101	.	+	.	ID=BSUD.25634.2.p1.exon7;Parent=BSUD.25634.2.p1
scaffold_94	transdecoder	CDS	17004	17101	.	+	0	ID=cds.BSUD.25634.2.p1;Parent=BSUD.25634.2.p1
scaffold_94	transdecoder	exon	17273	17364	.	+	.	ID=BSUD.25634.2.p1.exon8;Parent=BSUD.25634.2.p1
scaffold_94	transdecoder	CDS	17273	17364	.	+	1	ID=cds.BSUD.25634.2.p1;Parent=BSUD.25634.2.p1
scaffold_94	transdecoder	exon	17780	17886	.	+	.	ID=BSUD.25634.2.p1.exon9;Parent=BSUD.25634.2.p1
scaffold_94	transdecoder	CDS	17780	17886	.	+	2	ID=cds.BSUD.25634.2.p1;Parent=BSUD.25634.2.p1
scaffold_94	transdecoder	exon	18613	18723	.	+	.	ID=BSUD.25634.2.p1.exon10;Parent=BSUD.25634.2.p1
scaffold_94	transdecoder	CDS	18613	18723	.	+	0	ID=cds.BSUD.25634.2.p1;Parent=BSUD.25634.2.p1
scaffold_94	transdecoder	exon	19203	19295	.	+	.	ID=BSUD.25634.2.p1.exon11;Parent=BSUD.25634.2.p1
scaffold_94	transdecoder	CDS	19203	19295	.	+	0	ID=cds.BSUD.25634.2.p1;Parent=BSUD.25634.2.p1
scaffold_94	transdecoder	exon	19803	19919	.	+	.	ID=BSUD.25634.2.p1.exon12;Parent=BSUD.25634.2.p1
scaffold_94	transdecoder	CDS	19803	19919	.	+	0	ID=cds.BSUD.25634.2.p1;Parent=BSUD.25634.2.p1
scaffold_94	transdecoder	exon	21231	21326	.	+	.	ID=BSUD.25634.2.p1.exon13;Parent=BSUD.25634.2.p1
scaffold_94	transdecoder	CDS	21231	21326	.	+	0	ID=cds.BSUD.25634.2.p1;Parent=BSUD.25634.2.p1
scaffold_94	transdecoder	exon	22305	22396	.	+	.	ID=BSUD.25634.2.p1.exon14;Parent=BSUD.25634.2.p1
scaffold_94	transdecoder	CDS	22305	22396	.	+	0	ID=cds.BSUD.25634.2.p1;Parent=BSUD.25634.2.p1
scaffold_94	transdecoder	exon	23248	23301	.	+	.	ID=BSUD.25634.2.p1.exon15;Parent=BSUD.25634.2.p1
scaffold_94	transdecoder	CDS	23248	23301	.	+	1	ID=cds.BSUD.25634.2.p1;Parent=BSUD.25634.2.p1
scaffold_94	transdecoder	exon	24229	24355	.	+	.	ID=BSUD.25634.2.p1.exon16;Parent=BSUD.25634.2.p1
scaffold_94	transdecoder	CDS	24229	24355	.	+	1	ID=cds.BSUD.25634.2.p1;Parent=BSUD.25634.2.p1
scaffold_94	transdecoder	exon	26897	27073	.	+	.	ID=BSUD.25634.2.p1.exon17;Parent=BSUD.25634.2.p1
scaffold_94	transdecoder	CDS	26897	27073	.	+	0	ID=cds.BSUD.25634.2.p1;Parent=BSUD.25634.2.p1
scaffold_94	transdecoder	exon	27351	27381	.	+	.	ID=BSUD.25634.2.p1.exon18;Parent=BSUD.25634.2.p1
scaffold_94	transdecoder	CDS	27351	27381	.	+	0	ID=cds.BSUD.25634.2.p1;Parent=BSUD.25634.2.p1
scaffold_94	transdecoder	exon	27825	27892	.	+	.	ID=BSUD.25634.2.p1.exon19;Parent=BSUD.25634.2.p1
scaffold_94	transdecoder	CDS	27825	27892	.	+	2	ID=cds.BSUD.25634.2.p1;Parent=BSUD.25634.2.p1
scaffold_94	transdecoder	exon	28633	28801	.	+	.	ID=BSUD.25634.2.p1.exon20;Parent=BSUD.25634.2.p1
scaffold_94	transdecoder	CDS	28633	28801	.	+	0	ID=cds.BSUD.25634.2.p1;Parent=BSUD.25634.2.p1
scaffold_94	transdecoder	exon	29244	29341	.	+	.	ID=BSUD.25634.2.p1.exon21;Parent=BSUD.25634.2.p1
scaffold_94	transdecoder	CDS	29244	29341	.	+	2	ID=cds.BSUD.25634.2.p1;Parent=BSUD.25634.2.p1
scaffold_94	transdecoder	exon	30282	30379	.	+	.	ID=BSUD.25634.2.p1.exon22;Parent=BSUD.25634.2.p1
scaffold_94	transdecoder	CDS	30282	30379	.	+	0	ID=cds.BSUD.25634.2.p1;Parent=BSUD.25634.2.p1
scaffold_94	transdecoder	exon	30476	30589	.	+	.	ID=BSUD.25634.2.p1.exon23;Parent=BSUD.25634.2.p1
scaffold_94	transdecoder	CDS	30476	30589	.	+	1	ID=cds.BSUD.25634.2.p1;Parent=BSUD.25634.2.p1
scaffold_94	transdecoder	exon	39518	39590	.	+	.	ID=BSUD.25634.2.p1.exon24;Parent=BSUD.25634.2.p1
scaffold_94	transdecoder	CDS	39518	39590	.	+	1	ID=cds.BSUD.25634.2.p1;Parent=BSUD.25634.2.p1
scaffold_94	transdecoder	exon	39722	39808	.	+	.	ID=BSUD.25634.2.p1.exon25;Parent=BSUD.25634.2.p1
scaffold_94	transdecoder	CDS	39722	39808	.	+	0	ID=cds.BSUD.25634.2.p1;Parent=BSUD.25634.2.p1
scaffold_94	transdecoder	exon	40020	40163	.	+	.	ID=BSUD.25634.2.p1.exon26;Parent=BSUD.25634.2.p1
scaffold_94	transdecoder	CDS	40020	40163	.	+	0	ID=cds.BSUD.25634.2.p1;Parent=BSUD.25634.2.p1
scaffold_94	transdecoder	exon	40669	40778	.	+	.	ID=BSUD.25634.2.p1.exon27;Parent=BSUD.25634.2.p1
scaffold_94	transdecoder	CDS	40669	40778	.	+	0	ID=cds.BSUD.25634.2.p1;Parent=BSUD.25634.2.p1
scaffold_94	transdecoder	exon	41332	41411	.	+	.	ID=BSUD.25634.2.p1.exon28;Parent=BSUD.25634.2.p1
scaffold_94	transdecoder	CDS	41332	41411	.	+	1	ID=cds.BSUD.25634.2.p1;Parent=BSUD.25634.2.p1
scaffold_94	transdecoder	exon	42575	42729	.	+	.	ID=BSUD.25634.2.p1.exon29;Parent=BSUD.25634.2.p1
scaffold_94	transdecoder	CDS	42575	42729	.	+	2	ID=cds.BSUD.25634.2.p1;Parent=BSUD.25634.2.p1
scaffold_94	transdecoder	exon	43899	45198	.	+	.	ID=BSUD.25634.2.p1.exon30;Parent=BSUD.25634.2.p1
scaffold_94	transdecoder	CDS	43899	44147	.	+	0	ID=cds.BSUD.25634.2.p1;Parent=BSUD.25634.2.p1
scaffold_94	transdecoder	three_prime_UTR	44148	45198	.	+	.	ID=BSUD.25634.2.p1.utr3p1;Parent=BSUD.25634.2.p1
scaffold_94	transdecoder	gene	45116	53341	.	-	.	ID=BSUD.25635;Interpro=IPR007051 (CHORD domain)---IPR007052 (CS domain)---IPR008978 (HSP20-like chaperone)
scaffold_94	transdecoder	mRNA	45116	53341	.	-	.	ID=BSUD.25635.1.p1;Parent=BSUD.25635;Interpro=IPR007051 (CHORD domain)---IPR007052 (CS domain)---IPR008978 (HSP20-like chaperone)
scaffold_94	transdecoder	five_prime_UTR	53228	53341	.	-	.	ID=BSUD.25635.1.p1.utr5p1;Parent=BSUD.25635.1.p1
scaffold_94	transdecoder	exon	53155	53341	.	-	.	ID=BSUD.25635.1.p1.exon1;Parent=BSUD.25635.1.p1
scaffold_94	transdecoder	CDS	53155	53227	.	-	0	ID=cds.BSUD.25635.1.p1;Parent=BSUD.25635.1.p1
scaffold_94	transdecoder	exon	50992	51098	.	-	.	ID=BSUD.25635.1.p1.exon2;Parent=BSUD.25635.1.p1
scaffold_94	transdecoder	CDS	50992	51098	.	-	2	ID=cds.BSUD.25635.1.p1;Parent=BSUD.25635.1.p1
scaffold_94	transdecoder	exon	50762	50833	.	-	.	ID=BSUD.25635.1.p1.exon3;Parent=BSUD.25635.1.p1
scaffold_94	transdecoder	CDS	50762	50833	.	-	0	ID=cds.BSUD.25635.1.p1;Parent=BSUD.25635.1.p1
scaffold_94	transdecoder	exon	49545	49728	.	-	.	ID=BSUD.25635.1.p1.exon4;Parent=BSUD.25635.1.p1
scaffold_94	transdecoder	CDS	49545	49728	.	-	0	ID=cds.BSUD.25635.1.p1;Parent=BSUD.25635.1.p1
scaffold_94	transdecoder	exon	49405	49454	.	-	.	ID=BSUD.25635.1.p1.exon5;Parent=BSUD.25635.1.p1
scaffold_94	transdecoder	CDS	49405	49454	.	-	2	ID=cds.BSUD.25635.1.p1;Parent=BSUD.25635.1.p1
scaffold_94	transdecoder	exon	48115	48185	.	-	.	ID=BSUD.25635.1.p1.exon6;Parent=BSUD.25635.1.p1
scaffold_94	transdecoder	CDS	48115	48185	.	-	0	ID=cds.BSUD.25635.1.p1;Parent=BSUD.25635.1.p1
scaffold_94	transdecoder	exon	47421	47523	.	-	.	ID=BSUD.25635.1.p1.exon7;Parent=BSUD.25635.1.p1
scaffold_94	transdecoder	CDS	47421	47523	.	-	1	ID=cds.BSUD.25635.1.p1;Parent=BSUD.25635.1.p1
scaffold_94	transdecoder	exon	46908	47093	.	-	.	ID=BSUD.25635.1.p1.exon8;Parent=BSUD.25635.1.p1
scaffold_94	transdecoder	CDS	46908	47093	.	-	0	ID=cds.BSUD.25635.1.p1;Parent=BSUD.25635.1.p1
scaffold_94	transdecoder	exon	45116	46527	.	-	.	ID=BSUD.25635.1.p1.exon9;Parent=BSUD.25635.1.p1
scaffold_94	transdecoder	CDS	46411	46527	.	-	0	ID=cds.BSUD.25635.1.p1;Parent=BSUD.25635.1.p1
scaffold_94	transdecoder	three_prime_UTR	45116	46410	.	-	.	ID=BSUD.25635.1.p1.utr3p1;Parent=BSUD.25635.1.p1
scaffold_94	tRNAscan-SE	pseudogene_tRNA	101637	101704	29.1	+	.	ID=scaffold_94.trna1;Name=scaffold_94.tRNA1-GlyTCC;isotype=Gly;anticodon=TCC;gene_biotype=pseudogene
scaffold_94	tRNAscan-SE	exon	101637	101704	.	+	.	ID=scaffold_94.trna1.exon1;Parent=scaffold_94.trna1
scaffold_94	transdecoder	gene	116937	123469	.	-	.	ID=BSUD.25636;Interpro=IPR002842 (V-type ATPase subunit E)---IPR038495 (V-type ATPase subunit E, C-terminal domain superfamily)
scaffold_94	transdecoder	mRNA	116937	123469	.	-	.	ID=BSUD.25636.1.p1;Parent=BSUD.25636;Interpro=IPR002842 (V-type ATPase subunit E)---IPR038495 (V-type ATPase subunit E, C-terminal domain superfamily)
scaffold_94	transdecoder	five_prime_UTR	123349	123469	.	-	.	ID=BSUD.25636.1.p1.utr5p1;Parent=BSUD.25636.1.p1
scaffold_94	transdecoder	exon	123313	123469	.	-	.	ID=BSUD.25636.1.p1.exon1;Parent=BSUD.25636.1.p1
scaffold_94	transdecoder	CDS	123313	123348	.	-	0	ID=cds.BSUD.25636.1.p1;Parent=BSUD.25636.1.p1
scaffold_94	transdecoder	exon	122186	122251	.	-	.	ID=BSUD.25636.1.p1.exon2;Parent=BSUD.25636.1.p1
scaffold_94	transdecoder	CDS	122186	122251	.	-	0	ID=cds.BSUD.25636.1.p1;Parent=BSUD.25636.1.p1
scaffold_94	transdecoder	exon	121946	122055	.	-	.	ID=BSUD.25636.1.p1.exon3;Parent=BSUD.25636.1.p1
scaffold_94	transdecoder	CDS	121946	122055	.	-	0	ID=cds.BSUD.25636.1.p1;Parent=BSUD.25636.1.p1
scaffold_94	transdecoder	exon	121568	121634	.	-	.	ID=BSUD.25636.1.p1.exon4;Parent=BSUD.25636.1.p1
scaffold_94	transdecoder	CDS	121568	121634	.	-	1	ID=cds.BSUD.25636.1.p1;Parent=BSUD.25636.1.p1
scaffold_94	transdecoder	exon	121040	121132	.	-	.	ID=BSUD.25636.1.p1.exon5;Parent=BSUD.25636.1.p1
scaffold_94	transdecoder	CDS	121040	121132	.	-	0	ID=cds.BSUD.25636.1.p1;Parent=BSUD.25636.1.p1
scaffold_94	transdecoder	exon	120565	120633	.	-	.	ID=BSUD.25636.1.p1.exon6;Parent=BSUD.25636.1.p1
scaffold_94	transdecoder	CDS	120565	120633	.	-	0	ID=cds.BSUD.25636.1.p1;Parent=BSUD.25636.1.p1
scaffold_94	transdecoder	exon	120353	120450	.	-	.	ID=BSUD.25636.1.p1.exon7;Parent=BSUD.25636.1.p1
scaffold_94	transdecoder	CDS	120353	120450	.	-	0	ID=cds.BSUD.25636.1.p1;Parent=BSUD.25636.1.p1
scaffold_94	transdecoder	exon	119247	119334	.	-	.	ID=BSUD.25636.1.p1.exon8;Parent=BSUD.25636.1.p1
scaffold_94	transdecoder	CDS	119247	119334	.	-	1	ID=cds.BSUD.25636.1.p1;Parent=BSUD.25636.1.p1
scaffold_94	transdecoder	exon	116937	118870	.	-	.	ID=BSUD.25636.1.p1.exon9;Parent=BSUD.25636.1.p1
scaffold_94	transdecoder	CDS	118808	118870	.	-	0	ID=cds.BSUD.25636.1.p1;Parent=BSUD.25636.1.p1
scaffold_94	transdecoder	three_prime_UTR	116937	118807	.	-	.	ID=BSUD.25636.1.p1.utr3p1;Parent=BSUD.25636.1.p1
scaffold_94	transdecoder	gene	130181	139784	.	+	.	ID=BSUD.25637;Interpro=IPR026645 (Dermatopontin family)
scaffold_94	transdecoder	mRNA	130181	139784	.	+	.	ID=BSUD.25637.1.p1;Parent=BSUD.25637;Interpro=IPR026645 (Dermatopontin family)
scaffold_94	transdecoder	exon	130181	130231	.	+	.	ID=BSUD.25637.1.p1.exon1;Parent=BSUD.25637.1.p1
scaffold_94	transdecoder	CDS	130183	130231	.	+	0	ID=cds.BSUD.25637.1.p1;Parent=BSUD.25637.1.p1
scaffold_94	transdecoder	exon	131646	131888	.	+	.	ID=BSUD.25637.1.p1.exon2;Parent=BSUD.25637.1.p1
scaffold_94	transdecoder	CDS	131646	131888	.	+	2	ID=cds.BSUD.25637.1.p1;Parent=BSUD.25637.1.p1
scaffold_94	transdecoder	exon	139365	139784	.	+	.	ID=BSUD.25637.1.p1.exon3;Parent=BSUD.25637.1.p1
scaffold_94	transdecoder	CDS	139365	139657	.	+	2	ID=cds.BSUD.25637.1.p1;Parent=BSUD.25637.1.p1
scaffold_94	transdecoder	three_prime_UTR	139658	139784	.	+	.	ID=BSUD.25637.1.p1.utr3p1;Parent=BSUD.25637.1.p1
scaffold_94	transdecoder	gene	165928	183219	.	-	.	ID=BSUD.25638;Interpro=IPR001752 (Kinesin motor domain)---IPR019821 (Kinesin motor domain, conserved site)---IPR027417 (P-loop containing nucleoside triphosphate hydrolase)---IPR036961 (Kinesin motor domain superfamily)
scaffold_94	transdecoder	mRNA	165928	183219	.	-	.	ID=BSUD.25638.1.p1;Parent=BSUD.25638;Interpro=IPR001752 (Kinesin motor domain)---IPR019821 (Kinesin motor domain, conserved site)---IPR027417 (P-loop containing nucleoside triphosphate hydrolase)---IPR036961 (Kinesin motor domain superfamily)
scaffold_94	transdecoder	five_prime_UTR	183037	183219	.	-	.	ID=BSUD.25638.1.p1.utr5p1;Parent=BSUD.25638.1.p1
scaffold_94	transdecoder	exon	183016	183219	.	-	.	ID=BSUD.25638.1.p1.exon1;Parent=BSUD.25638.1.p1
scaffold_94	transdecoder	CDS	183016	183036	.	-	0	ID=cds.BSUD.25638.1.p1;Parent=BSUD.25638.1.p1
scaffold_94	transdecoder	exon	176387	176503	.	-	.	ID=BSUD.25638.1.p1.exon2;Parent=BSUD.25638.1.p1
scaffold_94	transdecoder	CDS	176387	176503	.	-	0	ID=cds.BSUD.25638.1.p1;Parent=BSUD.25638.1.p1
scaffold_94	transdecoder	exon	176001	176262	.	-	.	ID=BSUD.25638.1.p1.exon3;Parent=BSUD.25638.1.p1
scaffold_94	transdecoder	CDS	176001	176262	.	-	0	ID=cds.BSUD.25638.1.p1;Parent=BSUD.25638.1.p1
scaffold_94	transdecoder	exon	175821	175886	.	-	.	ID=BSUD.25638.1.p1.exon4;Parent=BSUD.25638.1.p1
scaffold_94	transdecoder	CDS	175821	175886	.	-	2	ID=cds.BSUD.25638.1.p1;Parent=BSUD.25638.1.p1
scaffold_94	transdecoder	exon	175258	175355	.	-	.	ID=BSUD.25638.1.p1.exon5;Parent=BSUD.25638.1.p1
scaffold_94	transdecoder	CDS	175258	175355	.	-	2	ID=cds.BSUD.25638.1.p1;Parent=BSUD.25638.1.p1
scaffold_94	transdecoder	exon	174937	175073	.	-	.	ID=BSUD.25638.1.p1.exon6;Parent=BSUD.25638.1.p1
scaffold_94	transdecoder	CDS	174937	175073	.	-	0	ID=cds.BSUD.25638.1.p1;Parent=BSUD.25638.1.p1
scaffold_94	transdecoder	exon	173463	173673	.	-	.	ID=BSUD.25638.1.p1.exon7;Parent=BSUD.25638.1.p1
scaffold_94	transdecoder	CDS	173463	173673	.	-	1	ID=cds.BSUD.25638.1.p1;Parent=BSUD.25638.1.p1
scaffold_94	transdecoder	exon	171939	172106	.	-	.	ID=BSUD.25638.1.p1.exon8;Parent=BSUD.25638.1.p1
scaffold_94	transdecoder	CDS	171939	172106	.	-	0	ID=cds.BSUD.25638.1.p1;Parent=BSUD.25638.1.p1
scaffold_94	transdecoder	exon	171245	171391	.	-	.	ID=BSUD.25638.1.p1.exon9;Parent=BSUD.25638.1.p1
scaffold_94	transdecoder	CDS	171245	171391	.	-	0	ID=cds.BSUD.25638.1.p1;Parent=BSUD.25638.1.p1
scaffold_94	transdecoder	exon	170986	171105	.	-	.	ID=BSUD.25638.1.p1.exon10;Parent=BSUD.25638.1.p1
scaffold_94	transdecoder	CDS	170986	171105	.	-	0	ID=cds.BSUD.25638.1.p1;Parent=BSUD.25638.1.p1
scaffold_94	transdecoder	exon	170100	170270	.	-	.	ID=BSUD.25638.1.p1.exon11;Parent=BSUD.25638.1.p1
scaffold_94	transdecoder	CDS	170100	170270	.	-	0	ID=cds.BSUD.25638.1.p1;Parent=BSUD.25638.1.p1
scaffold_94	transdecoder	exon	169854	170012	.	-	.	ID=BSUD.25638.1.p1.exon12;Parent=BSUD.25638.1.p1
scaffold_94	transdecoder	CDS	169854	170012	.	-	0	ID=cds.BSUD.25638.1.p1;Parent=BSUD.25638.1.p1
scaffold_94	transdecoder	exon	168047	168185	.	-	.	ID=BSUD.25638.1.p1.exon13;Parent=BSUD.25638.1.p1
scaffold_94	transdecoder	CDS	168047	168185	.	-	0	ID=cds.BSUD.25638.1.p1;Parent=BSUD.25638.1.p1
scaffold_94	transdecoder	exon	167818	167957	.	-	.	ID=BSUD.25638.1.p1.exon14;Parent=BSUD.25638.1.p1
scaffold_94	transdecoder	CDS	167818	167957	.	-	2	ID=cds.BSUD.25638.1.p1;Parent=BSUD.25638.1.p1
scaffold_94	transdecoder	exon	167415	167564	.	-	.	ID=BSUD.25638.1.p1.exon15;Parent=BSUD.25638.1.p1
scaffold_94	transdecoder	CDS	167415	167564	.	-	0	ID=cds.BSUD.25638.1.p1;Parent=BSUD.25638.1.p1
scaffold_94	transdecoder	exon	165928	166513	.	-	.	ID=BSUD.25638.1.p1.exon16;Parent=BSUD.25638.1.p1
scaffold_94	transdecoder	CDS	166472	166513	.	-	0	ID=cds.BSUD.25638.1.p1;Parent=BSUD.25638.1.p1
scaffold_94	transdecoder	three_prime_UTR	165928	166471	.	-	.	ID=BSUD.25638.1.p1.utr3p1;Parent=BSUD.25638.1.p1
scaffold_94	transdecoder	gene	183369	285876	.	+	.	ID=BSUD.25639;Interpro=IPR002921 (Fungal lipase-like domain)---IPR029058 (Alpha/Beta hydrolase fold)
scaffold_94	transdecoder	mRNA	183369	284415	.	+	.	ID=BSUD.25639.1.p1;Parent=BSUD.25639;Interpro=IPR002921 (Fungal lipase-like domain)---IPR029058 (Alpha/Beta hydrolase fold)
scaffold_94	transdecoder	five_prime_UTR	183369	183469	.	+	.	ID=BSUD.25639.1.p1.utr5p1;Parent=BSUD.25639.1.p1
scaffold_94	transdecoder	five_prime_UTR	184881	185037	.	+	.	ID=BSUD.25639.1.p1.utr5p2;Parent=BSUD.25639.1.p1
scaffold_94	transdecoder	exon	183369	183469	.	+	.	ID=BSUD.25639.1.p1.exon1;Parent=BSUD.25639.1.p1
scaffold_94	transdecoder	exon	184881	185132	.	+	.	ID=BSUD.25639.1.p1.exon2;Parent=BSUD.25639.1.p1
scaffold_94	transdecoder	CDS	185038	185132	.	+	0	ID=cds.BSUD.25639.1.p1;Parent=BSUD.25639.1.p1
scaffold_94	transdecoder	exon	214652	214863	.	+	.	ID=BSUD.25639.1.p1.exon3;Parent=BSUD.25639.1.p1
scaffold_94	transdecoder	CDS	214652	214863	.	+	1	ID=cds.BSUD.25639.1.p1;Parent=BSUD.25639.1.p1
scaffold_94	transdecoder	exon	227411	227512	.	+	.	ID=BSUD.25639.1.p1.exon4;Parent=BSUD.25639.1.p1
scaffold_94	transdecoder	CDS	227411	227512	.	+	2	ID=cds.BSUD.25639.1.p1;Parent=BSUD.25639.1.p1
scaffold_94	transdecoder	exon	245821	246010	.	+	.	ID=BSUD.25639.1.p1.exon5;Parent=BSUD.25639.1.p1
scaffold_94	transdecoder	CDS	245821	246010	.	+	2	ID=cds.BSUD.25639.1.p1;Parent=BSUD.25639.1.p1
scaffold_94	transdecoder	exon	265479	265563	.	+	.	ID=BSUD.25639.1.p1.exon6;Parent=BSUD.25639.1.p1
scaffold_94	transdecoder	CDS	265479	265563	.	+	1	ID=cds.BSUD.25639.1.p1;Parent=BSUD.25639.1.p1
scaffold_94	transdecoder	exon	270699	270833	.	+	.	ID=BSUD.25639.1.p1.exon7;Parent=BSUD.25639.1.p1
scaffold_94	transdecoder	CDS	270699	270833	.	+	0	ID=cds.BSUD.25639.1.p1;Parent=BSUD.25639.1.p1
scaffold_94	transdecoder	exon	271537	271739	.	+	.	ID=BSUD.25639.1.p1.exon8;Parent=BSUD.25639.1.p1
scaffold_94	transdecoder	CDS	271537	271739	.	+	0	ID=cds.BSUD.25639.1.p1;Parent=BSUD.25639.1.p1
scaffold_94	transdecoder	exon	272790	272922	.	+	.	ID=BSUD.25639.1.p1.exon9;Parent=BSUD.25639.1.p1
scaffold_94	transdecoder	CDS	272790	272922	.	+	1	ID=cds.BSUD.25639.1.p1;Parent=BSUD.25639.1.p1
scaffold_94	transdecoder	exon	273502	273585	.	+	.	ID=BSUD.25639.1.p1.exon10;Parent=BSUD.25639.1.p1
scaffold_94	transdecoder	CDS	273502	273585	.	+	0	ID=cds.BSUD.25639.1.p1;Parent=BSUD.25639.1.p1
scaffold_94	transdecoder	exon	274085	274162	.	+	.	ID=BSUD.25639.1.p1.exon11;Parent=BSUD.25639.1.p1
scaffold_94	transdecoder	CDS	274085	274162	.	+	0	ID=cds.BSUD.25639.1.p1;Parent=BSUD.25639.1.p1
scaffold_94	transdecoder	exon	274270	274350	.	+	.	ID=BSUD.25639.1.p1.exon12;Parent=BSUD.25639.1.p1
scaffold_94	transdecoder	CDS	274270	274350	.	+	0	ID=cds.BSUD.25639.1.p1;Parent=BSUD.25639.1.p1
scaffold_94	transdecoder	exon	277075	277217	.	+	.	ID=BSUD.25639.1.p1.exon13;Parent=BSUD.25639.1.p1
scaffold_94	transdecoder	CDS	277075	277217	.	+	0	ID=cds.BSUD.25639.1.p1;Parent=BSUD.25639.1.p1
scaffold_94	transdecoder	exon	278125	278193	.	+	.	ID=BSUD.25639.1.p1.exon14;Parent=BSUD.25639.1.p1
scaffold_94	transdecoder	CDS	278125	278193	.	+	1	ID=cds.BSUD.25639.1.p1;Parent=BSUD.25639.1.p1
scaffold_94	transdecoder	exon	278506	278578	.	+	.	ID=BSUD.25639.1.p1.exon15;Parent=BSUD.25639.1.p1
scaffold_94	transdecoder	CDS	278506	278578	.	+	1	ID=cds.BSUD.25639.1.p1;Parent=BSUD.25639.1.p1
scaffold_94	transdecoder	exon	279109	279302	.	+	.	ID=BSUD.25639.1.p1.exon16;Parent=BSUD.25639.1.p1
scaffold_94	transdecoder	CDS	279109	279302	.	+	0	ID=cds.BSUD.25639.1.p1;Parent=BSUD.25639.1.p1
scaffold_94	transdecoder	exon	280447	280579	.	+	.	ID=BSUD.25639.1.p1.exon17;Parent=BSUD.25639.1.p1
scaffold_94	transdecoder	CDS	280447	280579	.	+	1	ID=cds.BSUD.25639.1.p1;Parent=BSUD.25639.1.p1
scaffold_94	transdecoder	exon	280754	284415	.	+	.	ID=BSUD.25639.1.p1.exon18;Parent=BSUD.25639.1.p1
scaffold_94	transdecoder	CDS	280754	282418	.	+	0	ID=cds.BSUD.25639.1.p1;Parent=BSUD.25639.1.p1
scaffold_94	transdecoder	three_prime_UTR	282419	284415	.	+	.	ID=BSUD.25639.1.p1.utr3p1;Parent=BSUD.25639.1.p1
scaffold_94	transdecoder	mRNA	183369	285876	.	+	.	ID=BSUD.25639.2.p1;Parent=BSUD.25639;Interpro=IPR002921 (Fungal lipase-like domain)---IPR029058 (Alpha/Beta hydrolase fold)
scaffold_94	transdecoder	five_prime_UTR	183369	183469	.	+	.	ID=BSUD.25639.2.p1.utr5p1;Parent=BSUD.25639.2.p1
scaffold_94	transdecoder	five_prime_UTR	184881	185037	.	+	.	ID=BSUD.25639.2.p1.utr5p2;Parent=BSUD.25639.2.p1
scaffold_94	transdecoder	exon	183369	183469	.	+	.	ID=BSUD.25639.2.p1.exon1;Parent=BSUD.25639.2.p1
scaffold_94	transdecoder	exon	184881	185132	.	+	.	ID=BSUD.25639.2.p1.exon2;Parent=BSUD.25639.2.p1
scaffold_94	transdecoder	CDS	185038	185132	.	+	0	ID=cds.BSUD.25639.2.p1;Parent=BSUD.25639.2.p1
scaffold_94	transdecoder	exon	214652	214863	.	+	.	ID=BSUD.25639.2.p1.exon3;Parent=BSUD.25639.2.p1
scaffold_94	transdecoder	CDS	214652	214863	.	+	1	ID=cds.BSUD.25639.2.p1;Parent=BSUD.25639.2.p1
scaffold_94	transdecoder	exon	227411	227512	.	+	.	ID=BSUD.25639.2.p1.exon4;Parent=BSUD.25639.2.p1
scaffold_94	transdecoder	CDS	227411	227512	.	+	2	ID=cds.BSUD.25639.2.p1;Parent=BSUD.25639.2.p1
scaffold_94	transdecoder	exon	245821	246010	.	+	.	ID=BSUD.25639.2.p1.exon5;Parent=BSUD.25639.2.p1
scaffold_94	transdecoder	CDS	245821	246010	.	+	2	ID=cds.BSUD.25639.2.p1;Parent=BSUD.25639.2.p1
scaffold_94	transdecoder	exon	258345	258386	.	+	.	ID=BSUD.25639.2.p1.exon6;Parent=BSUD.25639.2.p1
scaffold_94	transdecoder	CDS	258345	258386	.	+	1	ID=cds.BSUD.25639.2.p1;Parent=BSUD.25639.2.p1
scaffold_94	transdecoder	exon	265479	265563	.	+	.	ID=BSUD.25639.2.p1.exon7;Parent=BSUD.25639.2.p1
scaffold_94	transdecoder	CDS	265479	265563	.	+	1	ID=cds.BSUD.25639.2.p1;Parent=BSUD.25639.2.p1
scaffold_94	transdecoder	exon	270699	270833	.	+	.	ID=BSUD.25639.2.p1.exon8;Parent=BSUD.25639.2.p1
scaffold_94	transdecoder	CDS	270699	270833	.	+	0	ID=cds.BSUD.25639.2.p1;Parent=BSUD.25639.2.p1
scaffold_94	transdecoder	exon	271537	271739	.	+	.	ID=BSUD.25639.2.p1.exon9;Parent=BSUD.25639.2.p1
scaffold_94	transdecoder	CDS	271537	271739	.	+	0	ID=cds.BSUD.25639.2.p1;Parent=BSUD.25639.2.p1
scaffold_94	transdecoder	exon	272790	272922	.	+	.	ID=BSUD.25639.2.p1.exon10;Parent=BSUD.25639.2.p1
scaffold_94	transdecoder	CDS	272790	272922	.	+	1	ID=cds.BSUD.25639.2.p1;Parent=BSUD.25639.2.p1
scaffold_94	transdecoder	exon	273502	273585	.	+	.	ID=BSUD.25639.2.p1.exon11;Parent=BSUD.25639.2.p1
scaffold_94	transdecoder	CDS	273502	273585	.	+	0	ID=cds.BSUD.25639.2.p1;Parent=BSUD.25639.2.p1
scaffold_94	transdecoder	exon	274085	274162	.	+	.	ID=BSUD.25639.2.p1.exon12;Parent=BSUD.25639.2.p1
scaffold_94	transdecoder	CDS	274085	274162	.	+	0	ID=cds.BSUD.25639.2.p1;Parent=BSUD.25639.2.p1
scaffold_94	transdecoder	exon	274270	274350	.	+	.	ID=BSUD.25639.2.p1.exon13;Parent=BSUD.25639.2.p1
scaffold_94	transdecoder	CDS	274270	274350	.	+	0	ID=cds.BSUD.25639.2.p1;Parent=BSUD.25639.2.p1
scaffold_94	transdecoder	exon	277075	277217	.	+	.	ID=BSUD.25639.2.p1.exon14;Parent=BSUD.25639.2.p1
scaffold_94	transdecoder	CDS	277075	277217	.	+	0	ID=cds.BSUD.25639.2.p1;Parent=BSUD.25639.2.p1
scaffold_94	transdecoder	exon	278125	278193	.	+	.	ID=BSUD.25639.2.p1.exon15;Parent=BSUD.25639.2.p1
scaffold_94	transdecoder	CDS	278125	278193	.	+	1	ID=cds.BSUD.25639.2.p1;Parent=BSUD.25639.2.p1
scaffold_94	transdecoder	exon	278506	278578	.	+	.	ID=BSUD.25639.2.p1.exon16;Parent=BSUD.25639.2.p1
scaffold_94	transdecoder	CDS	278506	278578	.	+	1	ID=cds.BSUD.25639.2.p1;Parent=BSUD.25639.2.p1
scaffold_94	transdecoder	exon	279109	279302	.	+	.	ID=BSUD.25639.2.p1.exon17;Parent=BSUD.25639.2.p1
scaffold_94	transdecoder	CDS	279109	279302	.	+	0	ID=cds.BSUD.25639.2.p1;Parent=BSUD.25639.2.p1
scaffold_94	transdecoder	exon	280447	280579	.	+	.	ID=BSUD.25639.2.p1.exon18;Parent=BSUD.25639.2.p1
scaffold_94	transdecoder	CDS	280447	280579	.	+	1	ID=cds.BSUD.25639.2.p1;Parent=BSUD.25639.2.p1
scaffold_94	transdecoder	exon	280754	285876	.	+	.	ID=BSUD.25639.2.p1.exon19;Parent=BSUD.25639.2.p1
scaffold_94	transdecoder	CDS	280754	282418	.	+	0	ID=cds.BSUD.25639.2.p1;Parent=BSUD.25639.2.p1
scaffold_94	transdecoder	three_prime_UTR	282419	285876	.	+	.	ID=BSUD.25639.2.p1.utr3p1;Parent=BSUD.25639.2.p1
scaffold_94	transdecoder	gene	220586	226231	.	+	.	ID=BSUD.25640;Interpro=NA
scaffold_94	transdecoder	mRNA	220586	226231	.	+	.	ID=BSUD.25640.1.p1;Parent=BSUD.25640;Interpro=NA
scaffold_94	transdecoder	five_prime_UTR	220586	222859	.	+	.	ID=BSUD.25640.1.p1.utr5p1;Parent=BSUD.25640.1.p1
scaffold_94	transdecoder	exon	220586	226231	.	+	.	ID=BSUD.25640.1.p1.exon1;Parent=BSUD.25640.1.p1
scaffold_94	transdecoder	CDS	222860	223249	.	+	0	ID=cds.BSUD.25640.1.p1;Parent=BSUD.25640.1.p1
scaffold_94	transdecoder	three_prime_UTR	223250	226231	.	+	.	ID=BSUD.25640.1.p1.utr3p1;Parent=BSUD.25640.1.p1
scaffold_94	StringTie	gene	238511	241943	1000	+	.	ID=BSUD.25641
scaffold_94	StringTie	transcript	238511	241943	1000	+	.	ID=BSUD.25641.1;Parent=BSUD.25641
scaffold_94	StringTie	exon	238511	240213	1000	+	.	ID=BSUD.25641.1.exon1;Parent=BSUD.25641.1
scaffold_94	StringTie	exon	240656	240765	1000	+	.	ID=BSUD.25641.1.exon2;Parent=BSUD.25641.1
scaffold_94	StringTie	exon	241615	241943	1000	+	.	ID=BSUD.25641.1.exon3;Parent=BSUD.25641.1
scaffold_94	transdecoder	gene	289493	317740	.	-	.	ID=BSUD.25642;Interpro=IPR026687 (Coiled-coil domain-containing protein 181)
scaffold_94	transdecoder	mRNA	289493	317740	.	-	.	ID=BSUD.25642.1.p1;Parent=BSUD.25642;Interpro=IPR026687 (Coiled-coil domain-containing protein 181)
scaffold_94	transdecoder	five_prime_UTR	317600	317740	.	-	.	ID=BSUD.25642.1.p1.utr5p1;Parent=BSUD.25642.1.p1
scaffold_94	transdecoder	five_prime_UTR	302831	302837	.	-	.	ID=BSUD.25642.1.p1.utr5p2;Parent=BSUD.25642.1.p1
scaffold_94	transdecoder	exon	317600	317740	.	-	.	ID=BSUD.25642.1.p1.exon1;Parent=BSUD.25642.1.p1
scaffold_94	transdecoder	exon	302711	302837	.	-	.	ID=BSUD.25642.1.p1.exon2;Parent=BSUD.25642.1.p1
scaffold_94	transdecoder	CDS	302711	302830	.	-	0	ID=cds.BSUD.25642.1.p1;Parent=BSUD.25642.1.p1
scaffold_94	transdecoder	exon	298870	299245	.	-	.	ID=BSUD.25642.1.p1.exon3;Parent=BSUD.25642.1.p1
scaffold_94	transdecoder	CDS	298870	299245	.	-	0	ID=cds.BSUD.25642.1.p1;Parent=BSUD.25642.1.p1
scaffold_94	transdecoder	exon	297628	298421	.	-	.	ID=BSUD.25642.1.p1.exon4;Parent=BSUD.25642.1.p1
scaffold_94	transdecoder	CDS	297628	298421	.	-	2	ID=cds.BSUD.25642.1.p1;Parent=BSUD.25642.1.p1
scaffold_94	transdecoder	exon	293110	293261	.	-	.	ID=BSUD.25642.1.p1.exon5;Parent=BSUD.25642.1.p1
scaffold_94	transdecoder	CDS	293110	293261	.	-	0	ID=cds.BSUD.25642.1.p1;Parent=BSUD.25642.1.p1
scaffold_94	transdecoder	exon	289493	291899	.	-	.	ID=BSUD.25642.1.p1.exon6;Parent=BSUD.25642.1.p1
scaffold_94	transdecoder	CDS	291728	291899	.	-	1	ID=cds.BSUD.25642.1.p1;Parent=BSUD.25642.1.p1
scaffold_94	transdecoder	three_prime_UTR	289493	291727	.	-	.	ID=BSUD.25642.1.p1.utr3p1;Parent=BSUD.25642.1.p1
scaffold_94	transdecoder	mRNA	289493	317711	.	-	.	ID=BSUD.25642.2.p1;Parent=BSUD.25642;Interpro=IPR026687 (Coiled-coil domain-containing protein 181)
scaffold_94	transdecoder	five_prime_UTR	317600	317711	.	-	.	ID=BSUD.25642.2.p1.utr5p1;Parent=BSUD.25642.2.p1
scaffold_94	transdecoder	five_prime_UTR	302831	302837	.	-	.	ID=BSUD.25642.2.p1.utr5p2;Parent=BSUD.25642.2.p1
scaffold_94	transdecoder	exon	317600	317711	.	-	.	ID=BSUD.25642.2.p1.exon1;Parent=BSUD.25642.2.p1
scaffold_94	transdecoder	exon	302711	302837	.	-	.	ID=BSUD.25642.2.p1.exon2;Parent=BSUD.25642.2.p1
scaffold_94	transdecoder	CDS	302711	302830	.	-	0	ID=cds.BSUD.25642.2.p1;Parent=BSUD.25642.2.p1
scaffold_94	transdecoder	exon	298870	299245	.	-	.	ID=BSUD.25642.2.p1.exon3;Parent=BSUD.25642.2.p1
scaffold_94	transdecoder	CDS	298870	299245	.	-	0	ID=cds.BSUD.25642.2.p1;Parent=BSUD.25642.2.p1
scaffold_94	transdecoder	exon	297628	298421	.	-	.	ID=BSUD.25642.2.p1.exon4;Parent=BSUD.25642.2.p1
scaffold_94	transdecoder	CDS	297628	298421	.	-	2	ID=cds.BSUD.25642.2.p1;Parent=BSUD.25642.2.p1
scaffold_94	transdecoder	exon	296376	296465	.	-	.	ID=BSUD.25642.2.p1.exon5;Parent=BSUD.25642.2.p1
scaffold_94	transdecoder	CDS	296376	296465	.	-	0	ID=cds.BSUD.25642.2.p1;Parent=BSUD.25642.2.p1
scaffold_94	transdecoder	exon	293110	293261	.	-	.	ID=BSUD.25642.2.p1.exon6;Parent=BSUD.25642.2.p1
scaffold_94	transdecoder	CDS	293110	293261	.	-	0	ID=cds.BSUD.25642.2.p1;Parent=BSUD.25642.2.p1
scaffold_94	transdecoder	exon	289493	291899	.	-	.	ID=BSUD.25642.2.p1.exon7;Parent=BSUD.25642.2.p1
scaffold_94	transdecoder	CDS	291728	291899	.	-	1	ID=cds.BSUD.25642.2.p1;Parent=BSUD.25642.2.p1
scaffold_94	transdecoder	three_prime_UTR	289493	291727	.	-	.	ID=BSUD.25642.2.p1.utr3p1;Parent=BSUD.25642.2.p1
scaffold_94	tRNAscan-SE	pseudogene_tRNA	292923	292991	20.0	-	.	ID=scaffold_94.trna27;Name=scaffold_94.tRNA27-ArgTCT;isotype=Arg;anticodon=TCT;gene_biotype=pseudogene
scaffold_94	tRNAscan-SE	exon	292923	292991	.	-	.	ID=scaffold_94.trna27.exon1;Parent=scaffold_94.trna27
scaffold_94	transdecoder	gene	323341	330684	.	+	.	ID=BSUD.25643;Interpro=IPR000866 (Alkyl hydroperoxide reductase subunit C/ Thiol specific antioxidant)---IPR013766 (Thioredoxin domain)---IPR019479 (Peroxiredoxin, C-terminal)---IPR036249 (Thioredoxin-like superfamily)
scaffold_94	transdecoder	mRNA	323341	330684	.	+	.	ID=BSUD.25643.1.p1;Parent=BSUD.25643;Interpro=IPR000866 (Alkyl hydroperoxide reductase subunit C/ Thiol specific antioxidant)---IPR013766 (Thioredoxin domain)---IPR019479 (Peroxiredoxin, C-terminal)---IPR036249 (Thioredoxin-like superfamily)
scaffold_94	transdecoder	five_prime_UTR	323341	323389	.	+	.	ID=BSUD.25643.1.p1.utr5p1;Parent=BSUD.25643.1.p1
scaffold_94	transdecoder	exon	323341	323555	.	+	.	ID=BSUD.25643.1.p1.exon1;Parent=BSUD.25643.1.p1
scaffold_94	transdecoder	CDS	323390	323555	.	+	0	ID=cds.BSUD.25643.1.p1;Parent=BSUD.25643.1.p1
scaffold_94	transdecoder	exon	325673	325790	.	+	.	ID=BSUD.25643.1.p1.exon2;Parent=BSUD.25643.1.p1
scaffold_94	transdecoder	CDS	325673	325790	.	+	2	ID=cds.BSUD.25643.1.p1;Parent=BSUD.25643.1.p1
scaffold_94	transdecoder	exon	325891	326007	.	+	.	ID=BSUD.25643.1.p1.exon3;Parent=BSUD.25643.1.p1
scaffold_94	transdecoder	CDS	325891	326007	.	+	1	ID=cds.BSUD.25643.1.p1;Parent=BSUD.25643.1.p1
scaffold_94	transdecoder	exon	326121	326243	.	+	.	ID=BSUD.25643.1.p1.exon4;Parent=BSUD.25643.1.p1
scaffold_94	transdecoder	CDS	326121	326243	.	+	1	ID=cds.BSUD.25643.1.p1;Parent=BSUD.25643.1.p1
scaffold_94	transdecoder	exon	326578	326743	.	+	.	ID=BSUD.25643.1.p1.exon5;Parent=BSUD.25643.1.p1
scaffold_94	transdecoder	CDS	326578	326743	.	+	1	ID=cds.BSUD.25643.1.p1;Parent=BSUD.25643.1.p1
scaffold_94	transdecoder	exon	327771	330684	.	+	.	ID=BSUD.25643.1.p1.exon6;Parent=BSUD.25643.1.p1
scaffold_94	transdecoder	CDS	327771	327833	.	+	0	ID=cds.BSUD.25643.1.p1;Parent=BSUD.25643.1.p1
scaffold_94	transdecoder	three_prime_UTR	327834	330684	.	+	.	ID=BSUD.25643.1.p1.utr3p1;Parent=BSUD.25643.1.p1
scaffold_94	transdecoder	gene	384236	389644	.	+	.	ID=BSUD.25644;Interpro=NA
scaffold_94	transdecoder	mRNA	384236	389644	.	+	.	ID=BSUD.25644.1.p1;Parent=BSUD.25644;Interpro=NA
scaffold_94	transdecoder	five_prime_UTR	384236	384536	.	+	.	ID=BSUD.25644.1.p1.utr5p1;Parent=BSUD.25644.1.p1
scaffold_94	transdecoder	five_prime_UTR	388268	388343	.	+	.	ID=BSUD.25644.1.p1.utr5p2;Parent=BSUD.25644.1.p1
scaffold_94	transdecoder	five_prime_UTR	388603	389383	.	+	.	ID=BSUD.25644.1.p1.utr5p3;Parent=BSUD.25644.1.p1
scaffold_94	transdecoder	exon	384236	384536	.	+	.	ID=BSUD.25644.1.p1.exon1;Parent=BSUD.25644.1.p1
scaffold_94	transdecoder	exon	388268	388343	.	+	.	ID=BSUD.25644.1.p1.exon2;Parent=BSUD.25644.1.p1
scaffold_94	transdecoder	exon	388603	389644	.	+	.	ID=BSUD.25644.1.p1.exon3;Parent=BSUD.25644.1.p1
scaffold_94	transdecoder	CDS	389384	389551	.	+	0	ID=cds.BSUD.25644.1.p1;Parent=BSUD.25644.1.p1
scaffold_94	transdecoder	three_prime_UTR	389552	389644	.	+	.	ID=BSUD.25644.1.p1.utr3p1;Parent=BSUD.25644.1.p1
scaffold_94	transdecoder	mRNA	387557	389644	.	+	.	ID=BSUD.25644.2.p1;Parent=BSUD.25644;Interpro=NA
scaffold_94	transdecoder	five_prime_UTR	387557	387661	.	+	.	ID=BSUD.25644.2.p1.utr5p1;Parent=BSUD.25644.2.p1
scaffold_94	transdecoder	five_prime_UTR	388268	388343	.	+	.	ID=BSUD.25644.2.p1.utr5p2;Parent=BSUD.25644.2.p1
scaffold_94	transdecoder	five_prime_UTR	388603	389383	.	+	.	ID=BSUD.25644.2.p1.utr5p3;Parent=BSUD.25644.2.p1
scaffold_94	transdecoder	exon	387557	387661	.	+	.	ID=BSUD.25644.2.p1.exon1;Parent=BSUD.25644.2.p1
scaffold_94	transdecoder	exon	388268	388343	.	+	.	ID=BSUD.25644.2.p1.exon2;Parent=BSUD.25644.2.p1
scaffold_94	transdecoder	exon	388603	389644	.	+	.	ID=BSUD.25644.2.p1.exon3;Parent=BSUD.25644.2.p1
scaffold_94	transdecoder	CDS	389384	389551	.	+	0	ID=cds.BSUD.25644.2.p1;Parent=BSUD.25644.2.p1
scaffold_94	transdecoder	three_prime_UTR	389552	389644	.	+	.	ID=BSUD.25644.2.p1.utr3p1;Parent=BSUD.25644.2.p1
scaffold_94	transdecoder	gene	392347	422134	.	+	.	ID=BSUD.25645;Interpro=IPR001223 (Glycoside hydrolase family 18, catalytic domain)---IPR011583 (Chitinase II)---IPR017853 (Glycoside hydrolase superfamily)---IPR029070 (Chitinase insertion domain superfamily)
scaffold_94	transdecoder	mRNA	392347	422134	.	+	.	ID=BSUD.25645.1.p1;Parent=BSUD.25645;Interpro=IPR001223 (Glycoside hydrolase family 18, catalytic domain)---IPR011583 (Chitinase II)---IPR017853 (Glycoside hydrolase superfamily)---IPR029070 (Chitinase insertion domain superfamily)
scaffold_94	transdecoder	five_prime_UTR	392347	392427	.	+	.	ID=BSUD.25645.1.p1.utr5p1;Parent=BSUD.25645.1.p1
scaffold_94	transdecoder	five_prime_UTR	392603	392623	.	+	.	ID=BSUD.25645.1.p1.utr5p2;Parent=BSUD.25645.1.p1
scaffold_94	transdecoder	five_prime_UTR	398325	398341	.	+	.	ID=BSUD.25645.1.p1.utr5p3;Parent=BSUD.25645.1.p1
scaffold_94	transdecoder	exon	392347	392427	.	+	.	ID=BSUD.25645.1.p1.exon1;Parent=BSUD.25645.1.p1
scaffold_94	transdecoder	exon	392603	392623	.	+	.	ID=BSUD.25645.1.p1.exon2;Parent=BSUD.25645.1.p1
scaffold_94	transdecoder	exon	398325	398484	.	+	.	ID=BSUD.25645.1.p1.exon3;Parent=BSUD.25645.1.p1
scaffold_94	transdecoder	CDS	398342	398484	.	+	0	ID=cds.BSUD.25645.1.p1;Parent=BSUD.25645.1.p1
scaffold_94	transdecoder	exon	399830	400082	.	+	.	ID=BSUD.25645.1.p1.exon4;Parent=BSUD.25645.1.p1
scaffold_94	transdecoder	CDS	399830	400082	.	+	1	ID=cds.BSUD.25645.1.p1;Parent=BSUD.25645.1.p1
scaffold_94	transdecoder	exon	401948	402072	.	+	.	ID=BSUD.25645.1.p1.exon5;Parent=BSUD.25645.1.p1
scaffold_94	transdecoder	CDS	401948	402072	.	+	0	ID=cds.BSUD.25645.1.p1;Parent=BSUD.25645.1.p1
scaffold_94	transdecoder	exon	403683	403815	.	+	.	ID=BSUD.25645.1.p1.exon6;Parent=BSUD.25645.1.p1
scaffold_94	transdecoder	CDS	403683	403815	.	+	1	ID=cds.BSUD.25645.1.p1;Parent=BSUD.25645.1.p1
scaffold_94	transdecoder	exon	409974	410132	.	+	.	ID=BSUD.25645.1.p1.exon7;Parent=BSUD.25645.1.p1
scaffold_94	transdecoder	CDS	409974	410132	.	+	0	ID=cds.BSUD.25645.1.p1;Parent=BSUD.25645.1.p1
scaffold_94	transdecoder	exon	414457	414573	.	+	.	ID=BSUD.25645.1.p1.exon8;Parent=BSUD.25645.1.p1
scaffold_94	transdecoder	CDS	414457	414573	.	+	0	ID=cds.BSUD.25645.1.p1;Parent=BSUD.25645.1.p1
scaffold_94	transdecoder	exon	416268	416392	.	+	.	ID=BSUD.25645.1.p1.exon9;Parent=BSUD.25645.1.p1
scaffold_94	transdecoder	CDS	416268	416392	.	+	0	ID=cds.BSUD.25645.1.p1;Parent=BSUD.25645.1.p1
scaffold_94	transdecoder	exon	416651	416675	.	+	.	ID=BSUD.25645.1.p1.exon10;Parent=BSUD.25645.1.p1
scaffold_94	transdecoder	CDS	416651	416660	.	+	1	ID=cds.BSUD.25645.1.p1;Parent=BSUD.25645.1.p1
scaffold_94	transdecoder	exon	421669	422134	.	+	.	ID=BSUD.25645.1.p1.exon11;Parent=BSUD.25645.1.p1
scaffold_94	transdecoder	three_prime_UTR	416661	416675	.	+	.	ID=BSUD.25645.1.p1.utr3p1;Parent=BSUD.25645.1.p1
scaffold_94	transdecoder	three_prime_UTR	421669	422134	.	+	.	ID=BSUD.25645.1.p1.utr3p2;Parent=BSUD.25645.1.p1
scaffold_94	transdecoder	mRNA	392374	420106	.	+	.	ID=BSUD.25645.2.p1;Parent=BSUD.25645;Interpro=IPR001223 (Glycoside hydrolase family 18, catalytic domain)---IPR011583 (Chitinase II)---IPR017853 (Glycoside hydrolase superfamily)---IPR029070 (Chitinase insertion domain superfamily)
scaffold_94	transdecoder	exon	392374	392427	.	+	.	ID=BSUD.25645.2.p1.exon1;Parent=BSUD.25645.2.p1
scaffold_94	transdecoder	CDS	392376	392427	.	+	0	ID=cds.BSUD.25645.2.p1;Parent=BSUD.25645.2.p1
scaffold_94	transdecoder	exon	392558	392623	.	+	.	ID=BSUD.25645.2.p1.exon2;Parent=BSUD.25645.2.p1
scaffold_94	transdecoder	CDS	392558	392623	.	+	2	ID=cds.BSUD.25645.2.p1;Parent=BSUD.25645.2.p1
scaffold_94	transdecoder	exon	398325	398484	.	+	.	ID=BSUD.25645.2.p1.exon3;Parent=BSUD.25645.2.p1
scaffold_94	transdecoder	CDS	398325	398484	.	+	2	ID=cds.BSUD.25645.2.p1;Parent=BSUD.25645.2.p1
scaffold_94	transdecoder	exon	399830	400082	.	+	.	ID=BSUD.25645.2.p1.exon4;Parent=BSUD.25645.2.p1
scaffold_94	transdecoder	CDS	399830	400082	.	+	1	ID=cds.BSUD.25645.2.p1;Parent=BSUD.25645.2.p1
scaffold_94	transdecoder	exon	401948	402072	.	+	.	ID=BSUD.25645.2.p1.exon5;Parent=BSUD.25645.2.p1
scaffold_94	transdecoder	CDS	401948	402072	.	+	0	ID=cds.BSUD.25645.2.p1;Parent=BSUD.25645.2.p1
scaffold_94	transdecoder	exon	403683	403815	.	+	.	ID=BSUD.25645.2.p1.exon6;Parent=BSUD.25645.2.p1
scaffold_94	transdecoder	CDS	403683	403815	.	+	1	ID=cds.BSUD.25645.2.p1;Parent=BSUD.25645.2.p1
scaffold_94	transdecoder	exon	409974	410132	.	+	.	ID=BSUD.25645.2.p1.exon7;Parent=BSUD.25645.2.p1
scaffold_94	transdecoder	CDS	409974	410132	.	+	0	ID=cds.BSUD.25645.2.p1;Parent=BSUD.25645.2.p1
scaffold_94	transdecoder	exon	414457	414573	.	+	.	ID=BSUD.25645.2.p1.exon8;Parent=BSUD.25645.2.p1
scaffold_94	transdecoder	CDS	414457	414573	.	+	0	ID=cds.BSUD.25645.2.p1;Parent=BSUD.25645.2.p1
scaffold_94	transdecoder	exon	416268	416392	.	+	.	ID=BSUD.25645.2.p1.exon9;Parent=BSUD.25645.2.p1
scaffold_94	transdecoder	CDS	416268	416392	.	+	0	ID=cds.BSUD.25645.2.p1;Parent=BSUD.25645.2.p1
scaffold_94	transdecoder	exon	416651	416675	.	+	.	ID=BSUD.25645.2.p1.exon10;Parent=BSUD.25645.2.p1
scaffold_94	transdecoder	CDS	416651	416660	.	+	1	ID=cds.BSUD.25645.2.p1;Parent=BSUD.25645.2.p1
scaffold_94	transdecoder	exon	420037	420106	.	+	.	ID=BSUD.25645.2.p1.exon11;Parent=BSUD.25645.2.p1
scaffold_94	transdecoder	three_prime_UTR	416661	416675	.	+	.	ID=BSUD.25645.2.p1.utr3p1;Parent=BSUD.25645.2.p1
scaffold_94	transdecoder	three_prime_UTR	420037	420106	.	+	.	ID=BSUD.25645.2.p1.utr3p2;Parent=BSUD.25645.2.p1
scaffold_94	transdecoder	mRNA	392381	420102	.	+	.	ID=BSUD.25645.3.p1;Parent=BSUD.25645;Interpro=IPR001223 (Glycoside hydrolase family 18, catalytic domain)---IPR011583 (Chitinase II)---IPR017853 (Glycoside hydrolase superfamily)---IPR029070 (Chitinase insertion domain superfamily)
scaffold_94	transdecoder	exon	392381	392427	.	+	.	ID=BSUD.25645.3.p1.exon1;Parent=BSUD.25645.3.p1
scaffold_94	transdecoder	CDS	392382	392427	.	+	0	ID=cds.BSUD.25645.3.p1;Parent=BSUD.25645.3.p1
scaffold_94	transdecoder	exon	392603	392623	.	+	.	ID=BSUD.25645.3.p1.exon2;Parent=BSUD.25645.3.p1
scaffold_94	transdecoder	CDS	392603	392623	.	+	2	ID=cds.BSUD.25645.3.p1;Parent=BSUD.25645.3.p1
scaffold_94	transdecoder	exon	398325	398484	.	+	.	ID=BSUD.25645.3.p1.exon3;Parent=BSUD.25645.3.p1
scaffold_94	transdecoder	CDS	398325	398484	.	+	2	ID=cds.BSUD.25645.3.p1;Parent=BSUD.25645.3.p1
scaffold_94	transdecoder	exon	399830	400082	.	+	.	ID=BSUD.25645.3.p1.exon4;Parent=BSUD.25645.3.p1
scaffold_94	transdecoder	CDS	399830	400082	.	+	1	ID=cds.BSUD.25645.3.p1;Parent=BSUD.25645.3.p1
scaffold_94	transdecoder	exon	401948	402072	.	+	.	ID=BSUD.25645.3.p1.exon5;Parent=BSUD.25645.3.p1
scaffold_94	transdecoder	CDS	401948	402072	.	+	0	ID=cds.BSUD.25645.3.p1;Parent=BSUD.25645.3.p1
scaffold_94	transdecoder	exon	403683	403815	.	+	.	ID=BSUD.25645.3.p1.exon6;Parent=BSUD.25645.3.p1
scaffold_94	transdecoder	CDS	403683	403815	.	+	1	ID=cds.BSUD.25645.3.p1;Parent=BSUD.25645.3.p1
scaffold_94	transdecoder	exon	409974	410132	.	+	.	ID=BSUD.25645.3.p1.exon7;Parent=BSUD.25645.3.p1
scaffold_94	transdecoder	CDS	409974	410132	.	+	0	ID=cds.BSUD.25645.3.p1;Parent=BSUD.25645.3.p1
scaffold_94	transdecoder	exon	414457	414573	.	+	.	ID=BSUD.25645.3.p1.exon8;Parent=BSUD.25645.3.p1
scaffold_94	transdecoder	CDS	414457	414573	.	+	0	ID=cds.BSUD.25645.3.p1;Parent=BSUD.25645.3.p1
scaffold_94	transdecoder	exon	416268	416392	.	+	.	ID=BSUD.25645.3.p1.exon9;Parent=BSUD.25645.3.p1
scaffold_94	transdecoder	CDS	416268	416392	.	+	0	ID=cds.BSUD.25645.3.p1;Parent=BSUD.25645.3.p1
scaffold_94	transdecoder	exon	416651	416675	.	+	.	ID=BSUD.25645.3.p1.exon10;Parent=BSUD.25645.3.p1
scaffold_94	transdecoder	CDS	416651	416660	.	+	1	ID=cds.BSUD.25645.3.p1;Parent=BSUD.25645.3.p1
scaffold_94	transdecoder	exon	420037	420102	.	+	.	ID=BSUD.25645.3.p1.exon11;Parent=BSUD.25645.3.p1
scaffold_94	transdecoder	three_prime_UTR	416661	416675	.	+	.	ID=BSUD.25645.3.p1.utr3p1;Parent=BSUD.25645.3.p1
scaffold_94	transdecoder	three_prime_UTR	420037	420102	.	+	.	ID=BSUD.25645.3.p1.utr3p2;Parent=BSUD.25645.3.p1
scaffold_94	transdecoder	mRNA	392396	422134	.	+	.	ID=BSUD.25645.4.p1;Parent=BSUD.25645;Interpro=IPR001223 (Glycoside hydrolase family 18, catalytic domain)---IPR011583 (Chitinase II)---IPR017853 (Glycoside hydrolase superfamily)---IPR029070 (Chitinase insertion domain superfamily)
scaffold_94	transdecoder	exon	392396	392427	.	+	.	ID=BSUD.25645.4.p1.exon1;Parent=BSUD.25645.4.p1
scaffold_94	transdecoder	CDS	392397	392427	.	+	0	ID=cds.BSUD.25645.4.p1;Parent=BSUD.25645.4.p1
scaffold_94	transdecoder	exon	392558	392623	.	+	.	ID=BSUD.25645.4.p1.exon2;Parent=BSUD.25645.4.p1
scaffold_94	transdecoder	CDS	392558	392623	.	+	2	ID=cds.BSUD.25645.4.p1;Parent=BSUD.25645.4.p1
scaffold_94	transdecoder	exon	398325	398484	.	+	.	ID=BSUD.25645.4.p1.exon3;Parent=BSUD.25645.4.p1
scaffold_94	transdecoder	CDS	398325	398484	.	+	2	ID=cds.BSUD.25645.4.p1;Parent=BSUD.25645.4.p1
scaffold_94	transdecoder	exon	399830	400082	.	+	.	ID=BSUD.25645.4.p1.exon4;Parent=BSUD.25645.4.p1
scaffold_94	transdecoder	CDS	399830	400082	.	+	1	ID=cds.BSUD.25645.4.p1;Parent=BSUD.25645.4.p1
scaffold_94	transdecoder	exon	401948	402072	.	+	.	ID=BSUD.25645.4.p1.exon5;Parent=BSUD.25645.4.p1
scaffold_94	transdecoder	CDS	401948	402072	.	+	0	ID=cds.BSUD.25645.4.p1;Parent=BSUD.25645.4.p1
scaffold_94	transdecoder	exon	403683	403815	.	+	.	ID=BSUD.25645.4.p1.exon6;Parent=BSUD.25645.4.p1
scaffold_94	transdecoder	CDS	403683	403815	.	+	1	ID=cds.BSUD.25645.4.p1;Parent=BSUD.25645.4.p1
scaffold_94	transdecoder	exon	409974	410132	.	+	.	ID=BSUD.25645.4.p1.exon7;Parent=BSUD.25645.4.p1
scaffold_94	transdecoder	CDS	409974	410132	.	+	0	ID=cds.BSUD.25645.4.p1;Parent=BSUD.25645.4.p1
scaffold_94	transdecoder	exon	414457	414573	.	+	.	ID=BSUD.25645.4.p1.exon8;Parent=BSUD.25645.4.p1
scaffold_94	transdecoder	CDS	414457	414573	.	+	0	ID=cds.BSUD.25645.4.p1;Parent=BSUD.25645.4.p1
scaffold_94	transdecoder	exon	416268	416392	.	+	.	ID=BSUD.25645.4.p1.exon9;Parent=BSUD.25645.4.p1
scaffold_94	transdecoder	CDS	416268	416392	.	+	0	ID=cds.BSUD.25645.4.p1;Parent=BSUD.25645.4.p1
scaffold_94	transdecoder	exon	416651	416675	.	+	.	ID=BSUD.25645.4.p1.exon10;Parent=BSUD.25645.4.p1
scaffold_94	transdecoder	CDS	416651	416660	.	+	1	ID=cds.BSUD.25645.4.p1;Parent=BSUD.25645.4.p1
scaffold_94	transdecoder	exon	421669	422134	.	+	.	ID=BSUD.25645.4.p1.exon11;Parent=BSUD.25645.4.p1
scaffold_94	transdecoder	three_prime_UTR	416661	416675	.	+	.	ID=BSUD.25645.4.p1.utr3p1;Parent=BSUD.25645.4.p1
scaffold_94	transdecoder	three_prime_UTR	421669	422134	.	+	.	ID=BSUD.25645.4.p1.utr3p2;Parent=BSUD.25645.4.p1
scaffold_94	transdecoder	gene	436374	462590	.	+	.	ID=BSUD.25646;Interpro=IPR001223 (Glycoside hydrolase family 18, catalytic domain)---IPR011583 (Chitinase II)---IPR017853 (Glycoside hydrolase superfamily)---IPR028538 (Chitinase-3-like protein 1)
scaffold_94	transdecoder	mRNA	436374	462590	.	+	.	ID=BSUD.25646.1.p1;Parent=BSUD.25646;Interpro=IPR001223 (Glycoside hydrolase family 18, catalytic domain)---IPR011583 (Chitinase II)---IPR017853 (Glycoside hydrolase superfamily)---IPR028538 (Chitinase-3-like protein 1)
scaffold_94	transdecoder	five_prime_UTR	436374	436444	.	+	.	ID=BSUD.25646.1.p1.utr5p1;Parent=BSUD.25646.1.p1
scaffold_94	transdecoder	exon	436374	436483	.	+	.	ID=BSUD.25646.1.p1.exon1;Parent=BSUD.25646.1.p1
scaffold_94	transdecoder	CDS	436445	436483	.	+	0	ID=cds.BSUD.25646.1.p1;Parent=BSUD.25646.1.p1
scaffold_94	transdecoder	exon	436641	436698	.	+	.	ID=BSUD.25646.1.p1.exon2;Parent=BSUD.25646.1.p1
scaffold_94	transdecoder	CDS	436641	436698	.	+	0	ID=cds.BSUD.25646.1.p1;Parent=BSUD.25646.1.p1
scaffold_94	transdecoder	exon	443818	443977	.	+	.	ID=BSUD.25646.1.p1.exon3;Parent=BSUD.25646.1.p1
scaffold_94	transdecoder	CDS	443818	443977	.	+	2	ID=cds.BSUD.25646.1.p1;Parent=BSUD.25646.1.p1
scaffold_94	transdecoder	exon	445876	446128	.	+	.	ID=BSUD.25646.1.p1.exon4;Parent=BSUD.25646.1.p1
scaffold_94	transdecoder	CDS	445876	446128	.	+	1	ID=cds.BSUD.25646.1.p1;Parent=BSUD.25646.1.p1
scaffold_94	transdecoder	exon	450733	450857	.	+	.	ID=BSUD.25646.1.p1.exon5;Parent=BSUD.25646.1.p1
scaffold_94	transdecoder	CDS	450733	450857	.	+	0	ID=cds.BSUD.25646.1.p1;Parent=BSUD.25646.1.p1
scaffold_94	transdecoder	exon	451198	451330	.	+	.	ID=BSUD.25646.1.p1.exon6;Parent=BSUD.25646.1.p1
scaffold_94	transdecoder	CDS	451198	451330	.	+	1	ID=cds.BSUD.25646.1.p1;Parent=BSUD.25646.1.p1
scaffold_94	transdecoder	exon	454405	454551	.	+	.	ID=BSUD.25646.1.p1.exon7;Parent=BSUD.25646.1.p1
scaffold_94	transdecoder	CDS	454405	454551	.	+	0	ID=cds.BSUD.25646.1.p1;Parent=BSUD.25646.1.p1
scaffold_94	transdecoder	exon	457244	457360	.	+	.	ID=BSUD.25646.1.p1.exon8;Parent=BSUD.25646.1.p1
scaffold_94	transdecoder	CDS	457244	457360	.	+	0	ID=cds.BSUD.25646.1.p1;Parent=BSUD.25646.1.p1
scaffold_94	transdecoder	exon	460062	460186	.	+	.	ID=BSUD.25646.1.p1.exon9;Parent=BSUD.25646.1.p1
scaffold_94	transdecoder	CDS	460062	460186	.	+	0	ID=cds.BSUD.25646.1.p1;Parent=BSUD.25646.1.p1
scaffold_94	transdecoder	exon	460733	460757	.	+	.	ID=BSUD.25646.1.p1.exon10;Parent=BSUD.25646.1.p1
scaffold_94	transdecoder	CDS	460733	460742	.	+	1	ID=cds.BSUD.25646.1.p1;Parent=BSUD.25646.1.p1
scaffold_94	transdecoder	exon	462371	462590	.	+	.	ID=BSUD.25646.1.p1.exon11;Parent=BSUD.25646.1.p1
scaffold_94	transdecoder	three_prime_UTR	460743	460757	.	+	.	ID=BSUD.25646.1.p1.utr3p1;Parent=BSUD.25646.1.p1
scaffold_94	transdecoder	three_prime_UTR	462371	462590	.	+	.	ID=BSUD.25646.1.p1.utr3p2;Parent=BSUD.25646.1.p1
scaffold_94	transdecoder	mRNA	436374	462590	.	+	.	ID=BSUD.25646.2.p1;Parent=BSUD.25646;Interpro=IPR001223 (Glycoside hydrolase family 18, catalytic domain)---IPR011583 (Chitinase II)---IPR017853 (Glycoside hydrolase superfamily)---IPR028538 (Chitinase-3-like protein 1)
scaffold_94	transdecoder	five_prime_UTR	436374	436463	.	+	.	ID=BSUD.25646.2.p1.utr5p1;Parent=BSUD.25646.2.p1
scaffold_94	transdecoder	five_prime_UTR	436641	436643	.	+	.	ID=BSUD.25646.2.p1.utr5p2;Parent=BSUD.25646.2.p1
scaffold_94	transdecoder	exon	436374	436463	.	+	.	ID=BSUD.25646.2.p1.exon1;Parent=BSUD.25646.2.p1
scaffold_94	transdecoder	exon	436641	436698	.	+	.	ID=BSUD.25646.2.p1.exon2;Parent=BSUD.25646.2.p1
scaffold_94	transdecoder	CDS	436644	436698	.	+	0	ID=cds.BSUD.25646.2.p1;Parent=BSUD.25646.2.p1
scaffold_94	transdecoder	exon	443818	443977	.	+	.	ID=BSUD.25646.2.p1.exon3;Parent=BSUD.25646.2.p1
scaffold_94	transdecoder	CDS	443818	443977	.	+	2	ID=cds.BSUD.25646.2.p1;Parent=BSUD.25646.2.p1
scaffold_94	transdecoder	exon	445876	446128	.	+	.	ID=BSUD.25646.2.p1.exon4;Parent=BSUD.25646.2.p1
scaffold_94	transdecoder	CDS	445876	446128	.	+	1	ID=cds.BSUD.25646.2.p1;Parent=BSUD.25646.2.p1
scaffold_94	transdecoder	exon	450733	450857	.	+	.	ID=BSUD.25646.2.p1.exon5;Parent=BSUD.25646.2.p1
scaffold_94	transdecoder	CDS	450733	450857	.	+	0	ID=cds.BSUD.25646.2.p1;Parent=BSUD.25646.2.p1
scaffold_94	transdecoder	exon	451198	451330	.	+	.	ID=BSUD.25646.2.p1.exon6;Parent=BSUD.25646.2.p1
scaffold_94	transdecoder	CDS	451198	451330	.	+	1	ID=cds.BSUD.25646.2.p1;Parent=BSUD.25646.2.p1
scaffold_94	transdecoder	exon	454405	454551	.	+	.	ID=BSUD.25646.2.p1.exon7;Parent=BSUD.25646.2.p1
scaffold_94	transdecoder	CDS	454405	454551	.	+	0	ID=cds.BSUD.25646.2.p1;Parent=BSUD.25646.2.p1
scaffold_94	transdecoder	exon	457244	457360	.	+	.	ID=BSUD.25646.2.p1.exon8;Parent=BSUD.25646.2.p1
scaffold_94	transdecoder	CDS	457244	457360	.	+	0	ID=cds.BSUD.25646.2.p1;Parent=BSUD.25646.2.p1
scaffold_94	transdecoder	exon	460062	460186	.	+	.	ID=BSUD.25646.2.p1.exon9;Parent=BSUD.25646.2.p1
scaffold_94	transdecoder	CDS	460062	460186	.	+	0	ID=cds.BSUD.25646.2.p1;Parent=BSUD.25646.2.p1
scaffold_94	transdecoder	exon	460733	460757	.	+	.	ID=BSUD.25646.2.p1.exon10;Parent=BSUD.25646.2.p1
scaffold_94	transdecoder	CDS	460733	460742	.	+	1	ID=cds.BSUD.25646.2.p1;Parent=BSUD.25646.2.p1
scaffold_94	transdecoder	exon	462371	462590	.	+	.	ID=BSUD.25646.2.p1.exon11;Parent=BSUD.25646.2.p1
scaffold_94	transdecoder	three_prime_UTR	460743	460757	.	+	.	ID=BSUD.25646.2.p1.utr3p1;Parent=BSUD.25646.2.p1
scaffold_94	transdecoder	three_prime_UTR	462371	462590	.	+	.	ID=BSUD.25646.2.p1.utr3p2;Parent=BSUD.25646.2.p1
scaffold_94	transdecoder	mRNA	436410	462590	.	+	.	ID=BSUD.25646.3.p1;Parent=BSUD.25646;Interpro=IPR001223 (Glycoside hydrolase family 18, catalytic domain)---IPR011583 (Chitinase II)---IPR017853 (Glycoside hydrolase superfamily)---IPR028538 (Chitinase-3-like protein 1)
scaffold_94	transdecoder	five_prime_UTR	436410	436475	.	+	.	ID=BSUD.25646.3.p1.utr5p1;Parent=BSUD.25646.3.p1
scaffold_94	transdecoder	five_prime_UTR	436641	436643	.	+	.	ID=BSUD.25646.3.p1.utr5p2;Parent=BSUD.25646.3.p1
scaffold_94	transdecoder	exon	436410	436475	.	+	.	ID=BSUD.25646.3.p1.exon1;Parent=BSUD.25646.3.p1
scaffold_94	transdecoder	exon	436641	436698	.	+	.	ID=BSUD.25646.3.p1.exon2;Parent=BSUD.25646.3.p1
scaffold_94	transdecoder	CDS	436644	436698	.	+	0	ID=cds.BSUD.25646.3.p1;Parent=BSUD.25646.3.p1
scaffold_94	transdecoder	exon	443818	443977	.	+	.	ID=BSUD.25646.3.p1.exon3;Parent=BSUD.25646.3.p1
scaffold_94	transdecoder	CDS	443818	443977	.	+	2	ID=cds.BSUD.25646.3.p1;Parent=BSUD.25646.3.p1
scaffold_94	transdecoder	exon	445876	446128	.	+	.	ID=BSUD.25646.3.p1.exon4;Parent=BSUD.25646.3.p1
scaffold_94	transdecoder	CDS	445876	446128	.	+	1	ID=cds.BSUD.25646.3.p1;Parent=BSUD.25646.3.p1
scaffold_94	transdecoder	exon	450733	450857	.	+	.	ID=BSUD.25646.3.p1.exon5;Parent=BSUD.25646.3.p1
scaffold_94	transdecoder	CDS	450733	450857	.	+	0	ID=cds.BSUD.25646.3.p1;Parent=BSUD.25646.3.p1
scaffold_94	transdecoder	exon	451198	451330	.	+	.	ID=BSUD.25646.3.p1.exon6;Parent=BSUD.25646.3.p1
scaffold_94	transdecoder	CDS	451198	451330	.	+	1	ID=cds.BSUD.25646.3.p1;Parent=BSUD.25646.3.p1
scaffold_94	transdecoder	exon	454405	454551	.	+	.	ID=BSUD.25646.3.p1.exon7;Parent=BSUD.25646.3.p1
scaffold_94	transdecoder	CDS	454405	454551	.	+	0	ID=cds.BSUD.25646.3.p1;Parent=BSUD.25646.3.p1
scaffold_94	transdecoder	exon	457244	457360	.	+	.	ID=BSUD.25646.3.p1.exon8;Parent=BSUD.25646.3.p1
scaffold_94	transdecoder	CDS	457244	457360	.	+	0	ID=cds.BSUD.25646.3.p1;Parent=BSUD.25646.3.p1
scaffold_94	transdecoder	exon	460062	460186	.	+	.	ID=BSUD.25646.3.p1.exon9;Parent=BSUD.25646.3.p1
scaffold_94	transdecoder	CDS	460062	460186	.	+	0	ID=cds.BSUD.25646.3.p1;Parent=BSUD.25646.3.p1
scaffold_94	transdecoder	exon	460733	460757	.	+	.	ID=BSUD.25646.3.p1.exon10;Parent=BSUD.25646.3.p1
scaffold_94	transdecoder	CDS	460733	460742	.	+	1	ID=cds.BSUD.25646.3.p1;Parent=BSUD.25646.3.p1
scaffold_94	transdecoder	exon	462371	462590	.	+	.	ID=BSUD.25646.3.p1.exon11;Parent=BSUD.25646.3.p1
scaffold_94	transdecoder	three_prime_UTR	460743	460757	.	+	.	ID=BSUD.25646.3.p1.utr3p1;Parent=BSUD.25646.3.p1
scaffold_94	transdecoder	three_prime_UTR	462371	462590	.	+	.	ID=BSUD.25646.3.p1.utr3p2;Parent=BSUD.25646.3.p1
scaffold_94	tRNAscan-SE	pseudogene_tRNA	436880	436947	21.6	-	.	ID=scaffold_94.trna26;Name=scaffold_94.tRNA26-GluTTC;isotype=Glu;anticodon=TTC;gene_biotype=pseudogene
scaffold_94	tRNAscan-SE	exon	436880	436947	.	-	.	ID=scaffold_94.trna26.exon1;Parent=scaffold_94.trna26
scaffold_94	transdecoder	gene	466996	494557	.	+	.	ID=BSUD.25647;Interpro=IPR001223 (Glycoside hydrolase family 18, catalytic domain)---IPR011583 (Chitinase II)---IPR017853 (Glycoside hydrolase superfamily)
scaffold_94	transdecoder	mRNA	466996	494557	.	+	.	ID=BSUD.25647.1.p1;Parent=BSUD.25647;Interpro=IPR001223 (Glycoside hydrolase family 18, catalytic domain)---IPR011583 (Chitinase II)---IPR017853 (Glycoside hydrolase superfamily)
scaffold_94	transdecoder	five_prime_UTR	466996	467229	.	+	.	ID=BSUD.25647.1.p1.utr5p1;Parent=BSUD.25647.1.p1
scaffold_94	transdecoder	exon	466996	467268	.	+	.	ID=BSUD.25647.1.p1.exon1;Parent=BSUD.25647.1.p1
scaffold_94	transdecoder	CDS	467230	467268	.	+	0	ID=cds.BSUD.25647.1.p1;Parent=BSUD.25647.1.p1
scaffold_94	transdecoder	exon	467798	467855	.	+	.	ID=BSUD.25647.1.p1.exon2;Parent=BSUD.25647.1.p1
scaffold_94	transdecoder	CDS	467798	467855	.	+	0	ID=cds.BSUD.25647.1.p1;Parent=BSUD.25647.1.p1
scaffold_94	transdecoder	exon	468826	468985	.	+	.	ID=BSUD.25647.1.p1.exon3;Parent=BSUD.25647.1.p1
scaffold_94	transdecoder	CDS	468826	468985	.	+	2	ID=cds.BSUD.25647.1.p1;Parent=BSUD.25647.1.p1
scaffold_94	transdecoder	exon	472172	472421	.	+	.	ID=BSUD.25647.1.p1.exon4;Parent=BSUD.25647.1.p1
scaffold_94	transdecoder	CDS	472172	472421	.	+	1	ID=cds.BSUD.25647.1.p1;Parent=BSUD.25647.1.p1
scaffold_94	transdecoder	exon	477170	477294	.	+	.	ID=BSUD.25647.1.p1.exon5;Parent=BSUD.25647.1.p1
scaffold_94	transdecoder	CDS	477170	477294	.	+	0	ID=cds.BSUD.25647.1.p1;Parent=BSUD.25647.1.p1
scaffold_94	transdecoder	exon	481946	482081	.	+	.	ID=BSUD.25647.1.p1.exon6;Parent=BSUD.25647.1.p1
scaffold_94	transdecoder	CDS	481946	482081	.	+	1	ID=cds.BSUD.25647.1.p1;Parent=BSUD.25647.1.p1
scaffold_94	transdecoder	exon	483486	483632	.	+	.	ID=BSUD.25647.1.p1.exon7;Parent=BSUD.25647.1.p1
scaffold_94	transdecoder	CDS	483486	483632	.	+	0	ID=cds.BSUD.25647.1.p1;Parent=BSUD.25647.1.p1
scaffold_94	transdecoder	exon	484311	484427	.	+	.	ID=BSUD.25647.1.p1.exon8;Parent=BSUD.25647.1.p1
scaffold_94	transdecoder	CDS	484311	484427	.	+	0	ID=cds.BSUD.25647.1.p1;Parent=BSUD.25647.1.p1
scaffold_94	transdecoder	exon	494420	494557	.	+	.	ID=BSUD.25647.1.p1.exon9;Parent=BSUD.25647.1.p1
scaffold_94	transdecoder	CDS	494420	494431	.	+	0	ID=cds.BSUD.25647.1.p1;Parent=BSUD.25647.1.p1
scaffold_94	transdecoder	three_prime_UTR	494432	494557	.	+	.	ID=BSUD.25647.1.p1.utr3p1;Parent=BSUD.25647.1.p1
scaffold_94	tRNAscan-SE	tRNA	502876	502930	29.4	-	.	ID=scaffold_94.trna25;Name=scaffold_94.tRNA25-SupTTA;isotype=Sup;anticodon=TTA;gene_biotype=tRNA
scaffold_94	tRNAscan-SE	exon	502876	502930	.	-	.	ID=scaffold_94.trna25.exon1;Parent=scaffold_94.trna25
scaffold_94	transdecoder	gene	507308	564329	.	+	.	ID=BSUD.25648;Interpro=IPR000859 (CUB domain)---IPR006149 (EB domain)---IPR006150 (Cysteine-rich repeat)---IPR009030 (Growth factor receptor cysteine-rich domain superfamily)---IPR035914 (Spermadhesin, CUB domain superfamily)
scaffold_94	transdecoder	mRNA	507308	564329	.	+	.	ID=BSUD.25648.1.p1;Parent=BSUD.25648;Interpro=IPR000859 (CUB domain)---IPR006149 (EB domain)---IPR006150 (Cysteine-rich repeat)---IPR009030 (Growth factor receptor cysteine-rich domain superfamily)---IPR035914 (Spermadhesin, CUB domain superfamily)
scaffold_94	transdecoder	five_prime_UTR	507308	507336	.	+	.	ID=BSUD.25648.1.p1.utr5p1;Parent=BSUD.25648.1.p1
scaffold_94	transdecoder	exon	507308	507381	.	+	.	ID=BSUD.25648.1.p1.exon1;Parent=BSUD.25648.1.p1
scaffold_94	transdecoder	CDS	507337	507381	.	+	0	ID=cds.BSUD.25648.1.p1;Parent=BSUD.25648.1.p1
scaffold_94	transdecoder	exon	510329	510500	.	+	.	ID=BSUD.25648.1.p1.exon2;Parent=BSUD.25648.1.p1
scaffold_94	transdecoder	CDS	510329	510500	.	+	0	ID=cds.BSUD.25648.1.p1;Parent=BSUD.25648.1.p1
scaffold_94	transdecoder	exon	523710	523833	.	+	.	ID=BSUD.25648.1.p1.exon3;Parent=BSUD.25648.1.p1
scaffold_94	transdecoder	CDS	523710	523833	.	+	2	ID=cds.BSUD.25648.1.p1;Parent=BSUD.25648.1.p1
scaffold_94	transdecoder	exon	524532	524737	.	+	.	ID=BSUD.25648.1.p1.exon4;Parent=BSUD.25648.1.p1
scaffold_94	transdecoder	CDS	524532	524737	.	+	1	ID=cds.BSUD.25648.1.p1;Parent=BSUD.25648.1.p1
scaffold_94	transdecoder	exon	527106	527232	.	+	.	ID=BSUD.25648.1.p1.exon5;Parent=BSUD.25648.1.p1
scaffold_94	transdecoder	CDS	527106	527232	.	+	2	ID=cds.BSUD.25648.1.p1;Parent=BSUD.25648.1.p1
scaffold_94	transdecoder	exon	528001	528188	.	+	.	ID=BSUD.25648.1.p1.exon6;Parent=BSUD.25648.1.p1
scaffold_94	transdecoder	CDS	528001	528188	.	+	1	ID=cds.BSUD.25648.1.p1;Parent=BSUD.25648.1.p1
scaffold_94	transdecoder	exon	529090	529212	.	+	.	ID=BSUD.25648.1.p1.exon7;Parent=BSUD.25648.1.p1
scaffold_94	transdecoder	CDS	529090	529212	.	+	2	ID=cds.BSUD.25648.1.p1;Parent=BSUD.25648.1.p1
scaffold_94	transdecoder	exon	530520	530639	.	+	.	ID=BSUD.25648.1.p1.exon8;Parent=BSUD.25648.1.p1
scaffold_94	transdecoder	CDS	530520	530639	.	+	2	ID=cds.BSUD.25648.1.p1;Parent=BSUD.25648.1.p1
scaffold_94	transdecoder	exon	531828	531953	.	+	.	ID=BSUD.25648.1.p1.exon9;Parent=BSUD.25648.1.p1
scaffold_94	transdecoder	CDS	531828	531953	.	+	2	ID=cds.BSUD.25648.1.p1;Parent=BSUD.25648.1.p1
scaffold_94	transdecoder	exon	532722	532847	.	+	.	ID=BSUD.25648.1.p1.exon10;Parent=BSUD.25648.1.p1
scaffold_94	transdecoder	CDS	532722	532847	.	+	2	ID=cds.BSUD.25648.1.p1;Parent=BSUD.25648.1.p1
scaffold_94	transdecoder	exon	533403	533528	.	+	.	ID=BSUD.25648.1.p1.exon11;Parent=BSUD.25648.1.p1
scaffold_94	transdecoder	CDS	533403	533528	.	+	2	ID=cds.BSUD.25648.1.p1;Parent=BSUD.25648.1.p1
scaffold_94	transdecoder	exon	535562	535681	.	+	.	ID=BSUD.25648.1.p1.exon12;Parent=BSUD.25648.1.p1
scaffold_94	transdecoder	CDS	535562	535681	.	+	2	ID=cds.BSUD.25648.1.p1;Parent=BSUD.25648.1.p1
scaffold_94	transdecoder	exon	537083	537202	.	+	.	ID=BSUD.25648.1.p1.exon13;Parent=BSUD.25648.1.p1
scaffold_94	transdecoder	CDS	537083	537202	.	+	2	ID=cds.BSUD.25648.1.p1;Parent=BSUD.25648.1.p1
scaffold_94	transdecoder	exon	537918	538043	.	+	.	ID=BSUD.25648.1.p1.exon14;Parent=BSUD.25648.1.p1
scaffold_94	transdecoder	CDS	537918	538043	.	+	2	ID=cds.BSUD.25648.1.p1;Parent=BSUD.25648.1.p1
scaffold_94	transdecoder	exon	539434	539553	.	+	.	ID=BSUD.25648.1.p1.exon15;Parent=BSUD.25648.1.p1
scaffold_94	transdecoder	CDS	539434	539553	.	+	2	ID=cds.BSUD.25648.1.p1;Parent=BSUD.25648.1.p1
scaffold_94	transdecoder	exon	541921	542046	.	+	.	ID=BSUD.25648.1.p1.exon16;Parent=BSUD.25648.1.p1
scaffold_94	transdecoder	CDS	541921	542046	.	+	2	ID=cds.BSUD.25648.1.p1;Parent=BSUD.25648.1.p1
scaffold_94	transdecoder	exon	542263	542382	.	+	.	ID=BSUD.25648.1.p1.exon17;Parent=BSUD.25648.1.p1
scaffold_94	transdecoder	CDS	542263	542382	.	+	2	ID=cds.BSUD.25648.1.p1;Parent=BSUD.25648.1.p1
scaffold_94	transdecoder	exon	542589	542714	.	+	.	ID=BSUD.25648.1.p1.exon18;Parent=BSUD.25648.1.p1
scaffold_94	transdecoder	CDS	542589	542714	.	+	2	ID=cds.BSUD.25648.1.p1;Parent=BSUD.25648.1.p1
scaffold_94	transdecoder	exon	542949	543068	.	+	.	ID=BSUD.25648.1.p1.exon19;Parent=BSUD.25648.1.p1
scaffold_94	transdecoder	CDS	542949	543068	.	+	2	ID=cds.BSUD.25648.1.p1;Parent=BSUD.25648.1.p1
scaffold_94	transdecoder	exon	549478	549603	.	+	.	ID=BSUD.25648.1.p1.exon20;Parent=BSUD.25648.1.p1
scaffold_94	transdecoder	CDS	549478	549603	.	+	2	ID=cds.BSUD.25648.1.p1;Parent=BSUD.25648.1.p1
scaffold_94	transdecoder	exon	550942	551067	.	+	.	ID=BSUD.25648.1.p1.exon21;Parent=BSUD.25648.1.p1
scaffold_94	transdecoder	CDS	550942	551067	.	+	2	ID=cds.BSUD.25648.1.p1;Parent=BSUD.25648.1.p1
scaffold_94	transdecoder	exon	551280	551399	.	+	.	ID=BSUD.25648.1.p1.exon22;Parent=BSUD.25648.1.p1
scaffold_94	transdecoder	CDS	551280	551399	.	+	2	ID=cds.BSUD.25648.1.p1;Parent=BSUD.25648.1.p1
scaffold_94	transdecoder	exon	553122	553247	.	+	.	ID=BSUD.25648.1.p1.exon23;Parent=BSUD.25648.1.p1
scaffold_94	transdecoder	CDS	553122	553247	.	+	2	ID=cds.BSUD.25648.1.p1;Parent=BSUD.25648.1.p1
scaffold_94	transdecoder	exon	553458	553577	.	+	.	ID=BSUD.25648.1.p1.exon24;Parent=BSUD.25648.1.p1
scaffold_94	transdecoder	CDS	553458	553577	.	+	2	ID=cds.BSUD.25648.1.p1;Parent=BSUD.25648.1.p1
scaffold_94	transdecoder	exon	554828	554965	.	+	.	ID=BSUD.25648.1.p1.exon25;Parent=BSUD.25648.1.p1
scaffold_94	transdecoder	CDS	554828	554965	.	+	2	ID=cds.BSUD.25648.1.p1;Parent=BSUD.25648.1.p1
scaffold_94	transdecoder	exon	556834	557097	.	+	.	ID=BSUD.25648.1.p1.exon26;Parent=BSUD.25648.1.p1
scaffold_94	transdecoder	CDS	556834	557097	.	+	2	ID=cds.BSUD.25648.1.p1;Parent=BSUD.25648.1.p1
scaffold_94	transdecoder	exon	557964	558089	.	+	.	ID=BSUD.25648.1.p1.exon27;Parent=BSUD.25648.1.p1
scaffold_94	transdecoder	CDS	557964	558089	.	+	2	ID=cds.BSUD.25648.1.p1;Parent=BSUD.25648.1.p1
scaffold_94	transdecoder	exon	559034	559159	.	+	.	ID=BSUD.25648.1.p1.exon28;Parent=BSUD.25648.1.p1
scaffold_94	transdecoder	CDS	559034	559159	.	+	2	ID=cds.BSUD.25648.1.p1;Parent=BSUD.25648.1.p1
scaffold_94	transdecoder	exon	559450	559581	.	+	.	ID=BSUD.25648.1.p1.exon29;Parent=BSUD.25648.1.p1
scaffold_94	transdecoder	CDS	559450	559581	.	+	2	ID=cds.BSUD.25648.1.p1;Parent=BSUD.25648.1.p1
scaffold_94	transdecoder	exon	560495	560615	.	+	.	ID=BSUD.25648.1.p1.exon30;Parent=BSUD.25648.1.p1
scaffold_94	transdecoder	CDS	560495	560615	.	+	2	ID=cds.BSUD.25648.1.p1;Parent=BSUD.25648.1.p1
scaffold_94	transdecoder	exon	560785	560888	.	+	.	ID=BSUD.25648.1.p1.exon31;Parent=BSUD.25648.1.p1
scaffold_94	transdecoder	CDS	560785	560888	.	+	1	ID=cds.BSUD.25648.1.p1;Parent=BSUD.25648.1.p1
scaffold_94	transdecoder	exon	562359	564329	.	+	.	ID=BSUD.25648.1.p1.exon32;Parent=BSUD.25648.1.p1
scaffold_94	transdecoder	CDS	562359	562561	.	+	2	ID=cds.BSUD.25648.1.p1;Parent=BSUD.25648.1.p1
scaffold_94	transdecoder	three_prime_UTR	562562	564329	.	+	.	ID=BSUD.25648.1.p1.utr3p1;Parent=BSUD.25648.1.p1
scaffold_94	transdecoder	mRNA	507312	564092	.	+	.	ID=BSUD.25648.2.p1;Parent=BSUD.25648;Interpro=IPR000859 (CUB domain)---IPR006149 (EB domain)---IPR006150 (Cysteine-rich repeat)---IPR009030 (Growth factor receptor cysteine-rich domain superfamily)---IPR035914 (Spermadhesin, CUB domain superfamily)
scaffold_94	transdecoder	five_prime_UTR	507312	507336	.	+	.	ID=BSUD.25648.2.p1.utr5p1;Parent=BSUD.25648.2.p1
scaffold_94	transdecoder	exon	507312	507381	.	+	.	ID=BSUD.25648.2.p1.exon1;Parent=BSUD.25648.2.p1
scaffold_94	transdecoder	CDS	507337	507381	.	+	0	ID=cds.BSUD.25648.2.p1;Parent=BSUD.25648.2.p1
scaffold_94	transdecoder	exon	510329	510500	.	+	.	ID=BSUD.25648.2.p1.exon2;Parent=BSUD.25648.2.p1
scaffold_94	transdecoder	CDS	510329	510500	.	+	0	ID=cds.BSUD.25648.2.p1;Parent=BSUD.25648.2.p1
scaffold_94	transdecoder	exon	523710	523833	.	+	.	ID=BSUD.25648.2.p1.exon3;Parent=BSUD.25648.2.p1
scaffold_94	transdecoder	CDS	523710	523833	.	+	2	ID=cds.BSUD.25648.2.p1;Parent=BSUD.25648.2.p1
scaffold_94	transdecoder	exon	524532	524737	.	+	.	ID=BSUD.25648.2.p1.exon4;Parent=BSUD.25648.2.p1
scaffold_94	transdecoder	CDS	524532	524737	.	+	1	ID=cds.BSUD.25648.2.p1;Parent=BSUD.25648.2.p1
scaffold_94	transdecoder	exon	527106	527232	.	+	.	ID=BSUD.25648.2.p1.exon5;Parent=BSUD.25648.2.p1
scaffold_94	transdecoder	CDS	527106	527232	.	+	2	ID=cds.BSUD.25648.2.p1;Parent=BSUD.25648.2.p1
scaffold_94	transdecoder	exon	528001	528188	.	+	.	ID=BSUD.25648.2.p1.exon6;Parent=BSUD.25648.2.p1
scaffold_94	transdecoder	CDS	528001	528188	.	+	1	ID=cds.BSUD.25648.2.p1;Parent=BSUD.25648.2.p1
scaffold_94	transdecoder	exon	529090	529212	.	+	.	ID=BSUD.25648.2.p1.exon7;Parent=BSUD.25648.2.p1
scaffold_94	transdecoder	CDS	529090	529212	.	+	2	ID=cds.BSUD.25648.2.p1;Parent=BSUD.25648.2.p1
scaffold_94	transdecoder	exon	530520	530639	.	+	.	ID=BSUD.25648.2.p1.exon8;Parent=BSUD.25648.2.p1
scaffold_94	transdecoder	CDS	530520	530639	.	+	2	ID=cds.BSUD.25648.2.p1;Parent=BSUD.25648.2.p1
scaffold_94	transdecoder	exon	531828	531953	.	+	.	ID=BSUD.25648.2.p1.exon9;Parent=BSUD.25648.2.p1
scaffold_94	transdecoder	CDS	531828	531953	.	+	2	ID=cds.BSUD.25648.2.p1;Parent=BSUD.25648.2.p1
scaffold_94	transdecoder	exon	532722	532847	.	+	.	ID=BSUD.25648.2.p1.exon10;Parent=BSUD.25648.2.p1
scaffold_94	transdecoder	CDS	532722	532847	.	+	2	ID=cds.BSUD.25648.2.p1;Parent=BSUD.25648.2.p1
scaffold_94	transdecoder	exon	533403	533528	.	+	.	ID=BSUD.25648.2.p1.exon11;Parent=BSUD.25648.2.p1
scaffold_94	transdecoder	CDS	533403	533528	.	+	2	ID=cds.BSUD.25648.2.p1;Parent=BSUD.25648.2.p1
scaffold_94	transdecoder	exon	535562	535681	.	+	.	ID=BSUD.25648.2.p1.exon12;Parent=BSUD.25648.2.p1
scaffold_94	transdecoder	CDS	535562	535681	.	+	2	ID=cds.BSUD.25648.2.p1;Parent=BSUD.25648.2.p1
scaffold_94	transdecoder	exon	537083	537202	.	+	.	ID=BSUD.25648.2.p1.exon13;Parent=BSUD.25648.2.p1
scaffold_94	transdecoder	CDS	537083	537202	.	+	2	ID=cds.BSUD.25648.2.p1;Parent=BSUD.25648.2.p1
scaffold_94	transdecoder	exon	537918	538043	.	+	.	ID=BSUD.25648.2.p1.exon14;Parent=BSUD.25648.2.p1
scaffold_94	transdecoder	CDS	537918	538043	.	+	2	ID=cds.BSUD.25648.2.p1;Parent=BSUD.25648.2.p1
scaffold_94	transdecoder	exon	539434	539553	.	+	.	ID=BSUD.25648.2.p1.exon15;Parent=BSUD.25648.2.p1
scaffold_94	transdecoder	CDS	539434	539553	.	+	2	ID=cds.BSUD.25648.2.p1;Parent=BSUD.25648.2.p1
scaffold_94	transdecoder	exon	541921	542046	.	+	.	ID=BSUD.25648.2.p1.exon16;Parent=BSUD.25648.2.p1
scaffold_94	transdecoder	CDS	541921	542046	.	+	2	ID=cds.BSUD.25648.2.p1;Parent=BSUD.25648.2.p1
scaffold_94	transdecoder	exon	542263	542382	.	+	.	ID=BSUD.25648.2.p1.exon17;Parent=BSUD.25648.2.p1
scaffold_94	transdecoder	CDS	542263	542382	.	+	2	ID=cds.BSUD.25648.2.p1;Parent=BSUD.25648.2.p1
scaffold_94	transdecoder	exon	542589	542714	.	+	.	ID=BSUD.25648.2.p1.exon18;Parent=BSUD.25648.2.p1
scaffold_94	transdecoder	CDS	542589	542714	.	+	2	ID=cds.BSUD.25648.2.p1;Parent=BSUD.25648.2.p1
scaffold_94	transdecoder	exon	542949	543068	.	+	.	ID=BSUD.25648.2.p1.exon19;Parent=BSUD.25648.2.p1
scaffold_94	transdecoder	CDS	542949	543068	.	+	2	ID=cds.BSUD.25648.2.p1;Parent=BSUD.25648.2.p1
scaffold_94	transdecoder	exon	549478	549603	.	+	.	ID=BSUD.25648.2.p1.exon20;Parent=BSUD.25648.2.p1
scaffold_94	transdecoder	CDS	549478	549603	.	+	2	ID=cds.BSUD.25648.2.p1;Parent=BSUD.25648.2.p1
scaffold_94	transdecoder	exon	550942	551067	.	+	.	ID=BSUD.25648.2.p1.exon21;Parent=BSUD.25648.2.p1
scaffold_94	transdecoder	CDS	550942	551067	.	+	2	ID=cds.BSUD.25648.2.p1;Parent=BSUD.25648.2.p1
scaffold_94	transdecoder	exon	551280	551399	.	+	.	ID=BSUD.25648.2.p1.exon22;Parent=BSUD.25648.2.p1
scaffold_94	transdecoder	CDS	551280	551399	.	+	2	ID=cds.BSUD.25648.2.p1;Parent=BSUD.25648.2.p1
scaffold_94	transdecoder	exon	553122	553247	.	+	.	ID=BSUD.25648.2.p1.exon23;Parent=BSUD.25648.2.p1
scaffold_94	transdecoder	CDS	553122	553247	.	+	2	ID=cds.BSUD.25648.2.p1;Parent=BSUD.25648.2.p1
scaffold_94	transdecoder	exon	553458	553577	.	+	.	ID=BSUD.25648.2.p1.exon24;Parent=BSUD.25648.2.p1
scaffold_94	transdecoder	CDS	553458	553577	.	+	2	ID=cds.BSUD.25648.2.p1;Parent=BSUD.25648.2.p1
scaffold_94	transdecoder	exon	554828	554965	.	+	.	ID=BSUD.25648.2.p1.exon25;Parent=BSUD.25648.2.p1
scaffold_94	transdecoder	CDS	554828	554965	.	+	2	ID=cds.BSUD.25648.2.p1;Parent=BSUD.25648.2.p1
scaffold_94	transdecoder	exon	556834	557097	.	+	.	ID=BSUD.25648.2.p1.exon26;Parent=BSUD.25648.2.p1
scaffold_94	transdecoder	CDS	556834	557097	.	+	2	ID=cds.BSUD.25648.2.p1;Parent=BSUD.25648.2.p1
scaffold_94	transdecoder	exon	557964	558089	.	+	.	ID=BSUD.25648.2.p1.exon27;Parent=BSUD.25648.2.p1
scaffold_94	transdecoder	CDS	557964	558089	.	+	2	ID=cds.BSUD.25648.2.p1;Parent=BSUD.25648.2.p1
scaffold_94	transdecoder	exon	559034	559159	.	+	.	ID=BSUD.25648.2.p1.exon28;Parent=BSUD.25648.2.p1
scaffold_94	transdecoder	CDS	559034	559159	.	+	2	ID=cds.BSUD.25648.2.p1;Parent=BSUD.25648.2.p1
scaffold_94	transdecoder	exon	559450	559581	.	+	.	ID=BSUD.25648.2.p1.exon29;Parent=BSUD.25648.2.p1
scaffold_94	transdecoder	CDS	559450	559581	.	+	2	ID=cds.BSUD.25648.2.p1;Parent=BSUD.25648.2.p1
scaffold_94	transdecoder	exon	560495	560615	.	+	.	ID=BSUD.25648.2.p1.exon30;Parent=BSUD.25648.2.p1
scaffold_94	transdecoder	CDS	560495	560615	.	+	2	ID=cds.BSUD.25648.2.p1;Parent=BSUD.25648.2.p1
scaffold_94	transdecoder	exon	560782	560888	.	+	.	ID=BSUD.25648.2.p1.exon31;Parent=BSUD.25648.2.p1
scaffold_94	transdecoder	CDS	560782	560888	.	+	1	ID=cds.BSUD.25648.2.p1;Parent=BSUD.25648.2.p1
scaffold_94	transdecoder	exon	562359	564092	.	+	.	ID=BSUD.25648.2.p1.exon32;Parent=BSUD.25648.2.p1
scaffold_94	transdecoder	CDS	562359	562561	.	+	2	ID=cds.BSUD.25648.2.p1;Parent=BSUD.25648.2.p1
scaffold_94	transdecoder	three_prime_UTR	562562	564092	.	+	.	ID=BSUD.25648.2.p1.utr3p1;Parent=BSUD.25648.2.p1
scaffold_94	transdecoder	gene	566044	610611	.	+	.	ID=BSUD.25649;Interpro=IPR000859 (CUB domain)---IPR006150 (Cysteine-rich repeat)---IPR035914 (Spermadhesin, CUB domain superfamily)
scaffold_94	transdecoder	mRNA	566044	610611	.	+	.	ID=BSUD.25649.1.p1;Parent=BSUD.25649;Interpro=IPR000859 (CUB domain)---IPR006150 (Cysteine-rich repeat)---IPR035914 (Spermadhesin, CUB domain superfamily)
scaffold_94	transdecoder	five_prime_UTR	566044	566083	.	+	.	ID=BSUD.25649.1.p1.utr5p1;Parent=BSUD.25649.1.p1
scaffold_94	transdecoder	exon	566044	566131	.	+	.	ID=BSUD.25649.1.p1.exon1;Parent=BSUD.25649.1.p1
scaffold_94	transdecoder	CDS	566084	566131	.	+	0	ID=cds.BSUD.25649.1.p1;Parent=BSUD.25649.1.p1
scaffold_94	transdecoder	exon	571071	571242	.	+	.	ID=BSUD.25649.1.p1.exon2;Parent=BSUD.25649.1.p1
scaffold_94	transdecoder	CDS	571071	571242	.	+	0	ID=cds.BSUD.25649.1.p1;Parent=BSUD.25649.1.p1
scaffold_94	transdecoder	exon	574148	574271	.	+	.	ID=BSUD.25649.1.p1.exon3;Parent=BSUD.25649.1.p1
scaffold_94	transdecoder	CDS	574148	574271	.	+	2	ID=cds.BSUD.25649.1.p1;Parent=BSUD.25649.1.p1
scaffold_94	transdecoder	exon	577585	577793	.	+	.	ID=BSUD.25649.1.p1.exon4;Parent=BSUD.25649.1.p1
scaffold_94	transdecoder	CDS	577585	577793	.	+	1	ID=cds.BSUD.25649.1.p1;Parent=BSUD.25649.1.p1
scaffold_94	transdecoder	exon	582452	582578	.	+	.	ID=BSUD.25649.1.p1.exon5;Parent=BSUD.25649.1.p1
scaffold_94	transdecoder	CDS	582452	582578	.	+	2	ID=cds.BSUD.25649.1.p1;Parent=BSUD.25649.1.p1
scaffold_94	transdecoder	exon	584276	584475	.	+	.	ID=BSUD.25649.1.p1.exon6;Parent=BSUD.25649.1.p1
scaffold_94	transdecoder	CDS	584276	584475	.	+	1	ID=cds.BSUD.25649.1.p1;Parent=BSUD.25649.1.p1
scaffold_94	transdecoder	exon	586355	586477	.	+	.	ID=BSUD.25649.1.p1.exon7;Parent=BSUD.25649.1.p1
scaffold_94	transdecoder	CDS	586355	586477	.	+	2	ID=cds.BSUD.25649.1.p1;Parent=BSUD.25649.1.p1
scaffold_94	transdecoder	exon	588059	588184	.	+	.	ID=BSUD.25649.1.p1.exon8;Parent=BSUD.25649.1.p1
scaffold_94	transdecoder	CDS	588059	588184	.	+	2	ID=cds.BSUD.25649.1.p1;Parent=BSUD.25649.1.p1
scaffold_94	transdecoder	exon	588524	588649	.	+	.	ID=BSUD.25649.1.p1.exon9;Parent=BSUD.25649.1.p1
scaffold_94	transdecoder	CDS	588524	588649	.	+	2	ID=cds.BSUD.25649.1.p1;Parent=BSUD.25649.1.p1
scaffold_94	transdecoder	exon	594264	594389	.	+	.	ID=BSUD.25649.1.p1.exon10;Parent=BSUD.25649.1.p1
scaffold_94	transdecoder	CDS	594264	594389	.	+	2	ID=cds.BSUD.25649.1.p1;Parent=BSUD.25649.1.p1
scaffold_94	transdecoder	exon	594606	594731	.	+	.	ID=BSUD.25649.1.p1.exon11;Parent=BSUD.25649.1.p1
scaffold_94	transdecoder	CDS	594606	594731	.	+	2	ID=cds.BSUD.25649.1.p1;Parent=BSUD.25649.1.p1
scaffold_94	transdecoder	exon	596322	596447	.	+	.	ID=BSUD.25649.1.p1.exon12;Parent=BSUD.25649.1.p1
scaffold_94	transdecoder	CDS	596322	596447	.	+	2	ID=cds.BSUD.25649.1.p1;Parent=BSUD.25649.1.p1
scaffold_94	transdecoder	exon	597203	597328	.	+	.	ID=BSUD.25649.1.p1.exon13;Parent=BSUD.25649.1.p1
scaffold_94	transdecoder	CDS	597203	597328	.	+	2	ID=cds.BSUD.25649.1.p1;Parent=BSUD.25649.1.p1
scaffold_94	transdecoder	exon	598800	598919	.	+	.	ID=BSUD.25649.1.p1.exon14;Parent=BSUD.25649.1.p1
scaffold_94	transdecoder	CDS	598800	598919	.	+	2	ID=cds.BSUD.25649.1.p1;Parent=BSUD.25649.1.p1
scaffold_94	transdecoder	exon	599672	599791	.	+	.	ID=BSUD.25649.1.p1.exon15;Parent=BSUD.25649.1.p1
scaffold_94	transdecoder	CDS	599672	599791	.	+	2	ID=cds.BSUD.25649.1.p1;Parent=BSUD.25649.1.p1
scaffold_94	transdecoder	exon	600489	600611	.	+	.	ID=BSUD.25649.1.p1.exon16;Parent=BSUD.25649.1.p1
scaffold_94	transdecoder	CDS	600489	600611	.	+	2	ID=cds.BSUD.25649.1.p1;Parent=BSUD.25649.1.p1
scaffold_94	transdecoder	exon	601906	602169	.	+	.	ID=BSUD.25649.1.p1.exon17;Parent=BSUD.25649.1.p1
scaffold_94	transdecoder	CDS	601906	602169	.	+	2	ID=cds.BSUD.25649.1.p1;Parent=BSUD.25649.1.p1
scaffold_94	transdecoder	exon	603004	603129	.	+	.	ID=BSUD.25649.1.p1.exon18;Parent=BSUD.25649.1.p1
scaffold_94	transdecoder	CDS	603004	603129	.	+	2	ID=cds.BSUD.25649.1.p1;Parent=BSUD.25649.1.p1
scaffold_94	transdecoder	exon	604673	604798	.	+	.	ID=BSUD.25649.1.p1.exon19;Parent=BSUD.25649.1.p1
scaffold_94	transdecoder	CDS	604673	604798	.	+	2	ID=cds.BSUD.25649.1.p1;Parent=BSUD.25649.1.p1
scaffold_94	transdecoder	exon	604879	605010	.	+	.	ID=BSUD.25649.1.p1.exon20;Parent=BSUD.25649.1.p1
scaffold_94	transdecoder	CDS	604879	605010	.	+	2	ID=cds.BSUD.25649.1.p1;Parent=BSUD.25649.1.p1
scaffold_94	transdecoder	exon	605853	605970	.	+	.	ID=BSUD.25649.1.p1.exon21;Parent=BSUD.25649.1.p1
scaffold_94	transdecoder	CDS	605853	605970	.	+	2	ID=cds.BSUD.25649.1.p1;Parent=BSUD.25649.1.p1
scaffold_94	transdecoder	exon	606979	607088	.	+	.	ID=BSUD.25649.1.p1.exon22;Parent=BSUD.25649.1.p1
scaffold_94	transdecoder	CDS	606979	607088	.	+	1	ID=cds.BSUD.25649.1.p1;Parent=BSUD.25649.1.p1
scaffold_94	transdecoder	exon	608311	610611	.	+	.	ID=BSUD.25649.1.p1.exon23;Parent=BSUD.25649.1.p1
scaffold_94	transdecoder	CDS	608311	608579	.	+	2	ID=cds.BSUD.25649.1.p1;Parent=BSUD.25649.1.p1
scaffold_94	transdecoder	three_prime_UTR	608580	610611	.	+	.	ID=BSUD.25649.1.p1.utr3p1;Parent=BSUD.25649.1.p1
scaffold_94	tRNAscan-SE	pseudogene_tRNA	576125	576204	29.1	+	.	ID=scaffold_94.trna2;Name=scaffold_94.tRNA2-GluTTC;isotype=Glu;anticodon=TTC;gene_biotype=pseudogene
scaffold_94	tRNAscan-SE	exon	576125	576204	.	+	.	ID=scaffold_94.trna2.exon1;Parent=scaffold_94.trna2
scaffold_94	transdecoder	gene	613388	639500	.	+	.	ID=BSUD.25651;Interpro=IPR000859 (CUB domain)---IPR006149 (EB domain)---IPR035914 (Spermadhesin, CUB domain superfamily)
scaffold_94	transdecoder	mRNA	613388	639500	.	+	.	ID=BSUD.25651.1.p1;Parent=BSUD.25651;Interpro=IPR000859 (CUB domain)---IPR006149 (EB domain)---IPR035914 (Spermadhesin, CUB domain superfamily)
scaffold_94	transdecoder	five_prime_UTR	613388	613535	.	+	.	ID=BSUD.25651.1.p1.utr5p1;Parent=BSUD.25651.1.p1
scaffold_94	transdecoder	exon	613388	613586	.	+	.	ID=BSUD.25651.1.p1.exon1;Parent=BSUD.25651.1.p1
scaffold_94	transdecoder	CDS	613536	613586	.	+	0	ID=cds.BSUD.25651.1.p1;Parent=BSUD.25651.1.p1
scaffold_94	transdecoder	exon	616322	616496	.	+	.	ID=BSUD.25651.1.p1.exon2;Parent=BSUD.25651.1.p1
scaffold_94	transdecoder	CDS	616322	616496	.	+	0	ID=cds.BSUD.25651.1.p1;Parent=BSUD.25651.1.p1
scaffold_94	transdecoder	exon	618155	618278	.	+	.	ID=BSUD.25651.1.p1.exon3;Parent=BSUD.25651.1.p1
scaffold_94	transdecoder	CDS	618155	618278	.	+	2	ID=cds.BSUD.25651.1.p1;Parent=BSUD.25651.1.p1
scaffold_94	transdecoder	exon	618564	618769	.	+	.	ID=BSUD.25651.1.p1.exon4;Parent=BSUD.25651.1.p1
scaffold_94	transdecoder	CDS	618564	618769	.	+	1	ID=cds.BSUD.25651.1.p1;Parent=BSUD.25651.1.p1
scaffold_94	transdecoder	exon	619582	619708	.	+	.	ID=BSUD.25651.1.p1.exon5;Parent=BSUD.25651.1.p1
scaffold_94	transdecoder	CDS	619582	619708	.	+	2	ID=cds.BSUD.25651.1.p1;Parent=BSUD.25651.1.p1
scaffold_94	transdecoder	exon	622042	622241	.	+	.	ID=BSUD.25651.1.p1.exon6;Parent=BSUD.25651.1.p1
scaffold_94	transdecoder	CDS	622042	622241	.	+	1	ID=cds.BSUD.25651.1.p1;Parent=BSUD.25651.1.p1
scaffold_94	transdecoder	exon	623650	623772	.	+	.	ID=BSUD.25651.1.p1.exon7;Parent=BSUD.25651.1.p1
scaffold_94	transdecoder	CDS	623650	623772	.	+	2	ID=cds.BSUD.25651.1.p1;Parent=BSUD.25651.1.p1
scaffold_94	transdecoder	exon	624155	624280	.	+	.	ID=BSUD.25651.1.p1.exon8;Parent=BSUD.25651.1.p1
scaffold_94	transdecoder	CDS	624155	624280	.	+	2	ID=cds.BSUD.25651.1.p1;Parent=BSUD.25651.1.p1
scaffold_94	transdecoder	exon	626276	626401	.	+	.	ID=BSUD.25651.1.p1.exon9;Parent=BSUD.25651.1.p1
scaffold_94	transdecoder	CDS	626276	626401	.	+	2	ID=cds.BSUD.25651.1.p1;Parent=BSUD.25651.1.p1
scaffold_94	transdecoder	exon	626809	626931	.	+	.	ID=BSUD.25651.1.p1.exon10;Parent=BSUD.25651.1.p1
scaffold_94	transdecoder	CDS	626809	626931	.	+	2	ID=cds.BSUD.25651.1.p1;Parent=BSUD.25651.1.p1
scaffold_94	transdecoder	exon	628455	628580	.	+	.	ID=BSUD.25651.1.p1.exon11;Parent=BSUD.25651.1.p1
scaffold_94	transdecoder	CDS	628455	628580	.	+	2	ID=cds.BSUD.25651.1.p1;Parent=BSUD.25651.1.p1
scaffold_94	transdecoder	exon	629389	629508	.	+	.	ID=BSUD.25651.1.p1.exon12;Parent=BSUD.25651.1.p1
scaffold_94	transdecoder	CDS	629389	629508	.	+	2	ID=cds.BSUD.25651.1.p1;Parent=BSUD.25651.1.p1
scaffold_94	transdecoder	exon	630126	630260	.	+	.	ID=BSUD.25651.1.p1.exon13;Parent=BSUD.25651.1.p1
scaffold_94	transdecoder	CDS	630126	630260	.	+	2	ID=cds.BSUD.25651.1.p1;Parent=BSUD.25651.1.p1
scaffold_94	transdecoder	exon	631277	631540	.	+	.	ID=BSUD.25651.1.p1.exon14;Parent=BSUD.25651.1.p1
scaffold_94	transdecoder	CDS	631277	631540	.	+	2	ID=cds.BSUD.25651.1.p1;Parent=BSUD.25651.1.p1
scaffold_94	transdecoder	exon	633146	633271	.	+	.	ID=BSUD.25651.1.p1.exon15;Parent=BSUD.25651.1.p1
scaffold_94	transdecoder	CDS	633146	633271	.	+	2	ID=cds.BSUD.25651.1.p1;Parent=BSUD.25651.1.p1
scaffold_94	transdecoder	exon	635196	635330	.	+	.	ID=BSUD.25651.1.p1.exon16;Parent=BSUD.25651.1.p1
scaffold_94	transdecoder	CDS	635196	635330	.	+	2	ID=cds.BSUD.25651.1.p1;Parent=BSUD.25651.1.p1
scaffold_94	transdecoder	exon	636515	636647	.	+	.	ID=BSUD.25651.1.p1.exon17;Parent=BSUD.25651.1.p1
scaffold_94	transdecoder	CDS	636515	636647	.	+	2	ID=cds.BSUD.25651.1.p1;Parent=BSUD.25651.1.p1
scaffold_94	transdecoder	exon	636763	636824	.	+	.	ID=BSUD.25651.1.p1.exon18;Parent=BSUD.25651.1.p1
scaffold_94	transdecoder	CDS	636763	636824	.	+	1	ID=cds.BSUD.25651.1.p1;Parent=BSUD.25651.1.p1
scaffold_94	transdecoder	exon	638228	639500	.	+	.	ID=BSUD.25651.1.p1.exon19;Parent=BSUD.25651.1.p1
scaffold_94	transdecoder	CDS	638228	638547	.	+	2	ID=cds.BSUD.25651.1.p1;Parent=BSUD.25651.1.p1
scaffold_94	transdecoder	three_prime_UTR	638548	639500	.	+	.	ID=BSUD.25651.1.p1.utr3p1;Parent=BSUD.25651.1.p1
scaffold_94	transdecoder	mRNA	613447	639500	.	+	.	ID=BSUD.25651.2.p1;Parent=BSUD.25651;Interpro=IPR000859 (CUB domain)---IPR006149 (EB domain)---IPR035914 (Spermadhesin, CUB domain superfamily)
scaffold_94	transdecoder	five_prime_UTR	613447	613535	.	+	.	ID=BSUD.25651.2.p1.utr5p1;Parent=BSUD.25651.2.p1
scaffold_94	transdecoder	exon	613447	613586	.	+	.	ID=BSUD.25651.2.p1.exon1;Parent=BSUD.25651.2.p1
scaffold_94	transdecoder	CDS	613536	613586	.	+	0	ID=cds.BSUD.25651.2.p1;Parent=BSUD.25651.2.p1
scaffold_94	transdecoder	exon	616322	616496	.	+	.	ID=BSUD.25651.2.p1.exon2;Parent=BSUD.25651.2.p1
scaffold_94	transdecoder	CDS	616322	616496	.	+	0	ID=cds.BSUD.25651.2.p1;Parent=BSUD.25651.2.p1
scaffold_94	transdecoder	exon	618155	618278	.	+	.	ID=BSUD.25651.2.p1.exon3;Parent=BSUD.25651.2.p1
scaffold_94	transdecoder	CDS	618155	618278	.	+	2	ID=cds.BSUD.25651.2.p1;Parent=BSUD.25651.2.p1
scaffold_94	transdecoder	exon	618564	618769	.	+	.	ID=BSUD.25651.2.p1.exon4;Parent=BSUD.25651.2.p1
scaffold_94	transdecoder	CDS	618564	618769	.	+	1	ID=cds.BSUD.25651.2.p1;Parent=BSUD.25651.2.p1
scaffold_94	transdecoder	exon	619582	619708	.	+	.	ID=BSUD.25651.2.p1.exon5;Parent=BSUD.25651.2.p1
scaffold_94	transdecoder	CDS	619582	619708	.	+	2	ID=cds.BSUD.25651.2.p1;Parent=BSUD.25651.2.p1
scaffold_94	transdecoder	exon	622042	622241	.	+	.	ID=BSUD.25651.2.p1.exon6;Parent=BSUD.25651.2.p1
scaffold_94	transdecoder	CDS	622042	622241	.	+	1	ID=cds.BSUD.25651.2.p1;Parent=BSUD.25651.2.p1
scaffold_94	transdecoder	exon	623650	623772	.	+	.	ID=BSUD.25651.2.p1.exon7;Parent=BSUD.25651.2.p1
scaffold_94	transdecoder	CDS	623650	623772	.	+	2	ID=cds.BSUD.25651.2.p1;Parent=BSUD.25651.2.p1
scaffold_94	transdecoder	exon	624155	624280	.	+	.	ID=BSUD.25651.2.p1.exon8;Parent=BSUD.25651.2.p1
scaffold_94	transdecoder	CDS	624155	624280	.	+	2	ID=cds.BSUD.25651.2.p1;Parent=BSUD.25651.2.p1
scaffold_94	transdecoder	exon	626276	626401	.	+	.	ID=BSUD.25651.2.p1.exon9;Parent=BSUD.25651.2.p1
scaffold_94	transdecoder	CDS	626276	626401	.	+	2	ID=cds.BSUD.25651.2.p1;Parent=BSUD.25651.2.p1
scaffold_94	transdecoder	exon	626809	626931	.	+	.	ID=BSUD.25651.2.p1.exon10;Parent=BSUD.25651.2.p1
scaffold_94	transdecoder	CDS	626809	626931	.	+	2	ID=cds.BSUD.25651.2.p1;Parent=BSUD.25651.2.p1
scaffold_94	transdecoder	exon	628455	628580	.	+	.	ID=BSUD.25651.2.p1.exon11;Parent=BSUD.25651.2.p1
scaffold_94	transdecoder	CDS	628455	628580	.	+	2	ID=cds.BSUD.25651.2.p1;Parent=BSUD.25651.2.p1
scaffold_94	transdecoder	exon	629389	629508	.	+	.	ID=BSUD.25651.2.p1.exon12;Parent=BSUD.25651.2.p1
scaffold_94	transdecoder	CDS	629389	629508	.	+	2	ID=cds.BSUD.25651.2.p1;Parent=BSUD.25651.2.p1
scaffold_94	transdecoder	exon	630126	630260	.	+	.	ID=BSUD.25651.2.p1.exon13;Parent=BSUD.25651.2.p1
scaffold_94	transdecoder	CDS	630126	630260	.	+	2	ID=cds.BSUD.25651.2.p1;Parent=BSUD.25651.2.p1
scaffold_94	transdecoder	exon	631277	631540	.	+	.	ID=BSUD.25651.2.p1.exon14;Parent=BSUD.25651.2.p1
scaffold_94	transdecoder	CDS	631277	631540	.	+	2	ID=cds.BSUD.25651.2.p1;Parent=BSUD.25651.2.p1
scaffold_94	transdecoder	exon	633146	633271	.	+	.	ID=BSUD.25651.2.p1.exon15;Parent=BSUD.25651.2.p1
scaffold_94	transdecoder	CDS	633146	633271	.	+	2	ID=cds.BSUD.25651.2.p1;Parent=BSUD.25651.2.p1
scaffold_94	transdecoder	exon	634383	634508	.	+	.	ID=BSUD.25651.2.p1.exon16;Parent=BSUD.25651.2.p1
scaffold_94	transdecoder	CDS	634383	634508	.	+	2	ID=cds.BSUD.25651.2.p1;Parent=BSUD.25651.2.p1
scaffold_94	transdecoder	exon	635196	635330	.	+	.	ID=BSUD.25651.2.p1.exon17;Parent=BSUD.25651.2.p1
scaffold_94	transdecoder	CDS	635196	635330	.	+	2	ID=cds.BSUD.25651.2.p1;Parent=BSUD.25651.2.p1
scaffold_94	transdecoder	exon	636515	636647	.	+	.	ID=BSUD.25651.2.p1.exon18;Parent=BSUD.25651.2.p1
scaffold_94	transdecoder	CDS	636515	636647	.	+	2	ID=cds.BSUD.25651.2.p1;Parent=BSUD.25651.2.p1
scaffold_94	transdecoder	exon	636763	636824	.	+	.	ID=BSUD.25651.2.p1.exon19;Parent=BSUD.25651.2.p1
scaffold_94	transdecoder	CDS	636763	636824	.	+	1	ID=cds.BSUD.25651.2.p1;Parent=BSUD.25651.2.p1
scaffold_94	transdecoder	exon	638228	639500	.	+	.	ID=BSUD.25651.2.p1.exon20;Parent=BSUD.25651.2.p1
scaffold_94	transdecoder	CDS	638228	638547	.	+	2	ID=cds.BSUD.25651.2.p1;Parent=BSUD.25651.2.p1
scaffold_94	transdecoder	three_prime_UTR	638548	639500	.	+	.	ID=BSUD.25651.2.p1.utr3p1;Parent=BSUD.25651.2.p1
scaffold_94	transdecoder	mRNA	613452	639500	.	+	.	ID=BSUD.25651.3.p1;Parent=BSUD.25651;Interpro=IPR000859 (CUB domain)---IPR006149 (EB domain)---IPR035914 (Spermadhesin, CUB domain superfamily)
scaffold_94	transdecoder	five_prime_UTR	613452	613535	.	+	.	ID=BSUD.25651.3.p1.utr5p1;Parent=BSUD.25651.3.p1
scaffold_94	transdecoder	exon	613452	613586	.	+	.	ID=BSUD.25651.3.p1.exon1;Parent=BSUD.25651.3.p1
scaffold_94	transdecoder	CDS	613536	613586	.	+	0	ID=cds.BSUD.25651.3.p1;Parent=BSUD.25651.3.p1
scaffold_94	transdecoder	exon	616322	616496	.	+	.	ID=BSUD.25651.3.p1.exon2;Parent=BSUD.25651.3.p1
scaffold_94	transdecoder	CDS	616322	616496	.	+	0	ID=cds.BSUD.25651.3.p1;Parent=BSUD.25651.3.p1
scaffold_94	transdecoder	exon	618155	618278	.	+	.	ID=BSUD.25651.3.p1.exon3;Parent=BSUD.25651.3.p1
scaffold_94	transdecoder	CDS	618155	618278	.	+	2	ID=cds.BSUD.25651.3.p1;Parent=BSUD.25651.3.p1
scaffold_94	transdecoder	exon	618564	618769	.	+	.	ID=BSUD.25651.3.p1.exon4;Parent=BSUD.25651.3.p1
scaffold_94	transdecoder	CDS	618564	618769	.	+	1	ID=cds.BSUD.25651.3.p1;Parent=BSUD.25651.3.p1
scaffold_94	transdecoder	exon	619582	619708	.	+	.	ID=BSUD.25651.3.p1.exon5;Parent=BSUD.25651.3.p1
scaffold_94	transdecoder	CDS	619582	619708	.	+	2	ID=cds.BSUD.25651.3.p1;Parent=BSUD.25651.3.p1
scaffold_94	transdecoder	exon	622042	622241	.	+	.	ID=BSUD.25651.3.p1.exon6;Parent=BSUD.25651.3.p1
scaffold_94	transdecoder	CDS	622042	622241	.	+	1	ID=cds.BSUD.25651.3.p1;Parent=BSUD.25651.3.p1
scaffold_94	transdecoder	exon	623650	623772	.	+	.	ID=BSUD.25651.3.p1.exon7;Parent=BSUD.25651.3.p1
scaffold_94	transdecoder	CDS	623650	623772	.	+	2	ID=cds.BSUD.25651.3.p1;Parent=BSUD.25651.3.p1
scaffold_94	transdecoder	exon	624155	624280	.	+	.	ID=BSUD.25651.3.p1.exon8;Parent=BSUD.25651.3.p1
scaffold_94	transdecoder	CDS	624155	624280	.	+	2	ID=cds.BSUD.25651.3.p1;Parent=BSUD.25651.3.p1
scaffold_94	transdecoder	exon	626276	626401	.	+	.	ID=BSUD.25651.3.p1.exon9;Parent=BSUD.25651.3.p1
scaffold_94	transdecoder	CDS	626276	626401	.	+	2	ID=cds.BSUD.25651.3.p1;Parent=BSUD.25651.3.p1
scaffold_94	transdecoder	exon	626809	626931	.	+	.	ID=BSUD.25651.3.p1.exon10;Parent=BSUD.25651.3.p1
scaffold_94	transdecoder	CDS	626809	626931	.	+	2	ID=cds.BSUD.25651.3.p1;Parent=BSUD.25651.3.p1
scaffold_94	transdecoder	exon	628455	628580	.	+	.	ID=BSUD.25651.3.p1.exon11;Parent=BSUD.25651.3.p1
scaffold_94	transdecoder	CDS	628455	628580	.	+	2	ID=cds.BSUD.25651.3.p1;Parent=BSUD.25651.3.p1
scaffold_94	transdecoder	exon	629389	629508	.	+	.	ID=BSUD.25651.3.p1.exon12;Parent=BSUD.25651.3.p1
scaffold_94	transdecoder	CDS	629389	629508	.	+	2	ID=cds.BSUD.25651.3.p1;Parent=BSUD.25651.3.p1
scaffold_94	transdecoder	exon	630126	630260	.	+	.	ID=BSUD.25651.3.p1.exon13;Parent=BSUD.25651.3.p1
scaffold_94	transdecoder	CDS	630126	630260	.	+	2	ID=cds.BSUD.25651.3.p1;Parent=BSUD.25651.3.p1
scaffold_94	transdecoder	exon	631277	631540	.	+	.	ID=BSUD.25651.3.p1.exon14;Parent=BSUD.25651.3.p1
scaffold_94	transdecoder	CDS	631277	631540	.	+	2	ID=cds.BSUD.25651.3.p1;Parent=BSUD.25651.3.p1
scaffold_94	transdecoder	exon	633146	633271	.	+	.	ID=BSUD.25651.3.p1.exon15;Parent=BSUD.25651.3.p1
scaffold_94	transdecoder	CDS	633146	633271	.	+	2	ID=cds.BSUD.25651.3.p1;Parent=BSUD.25651.3.p1
scaffold_94	transdecoder	exon	633439	633522	.	+	.	ID=BSUD.25651.3.p1.exon16;Parent=BSUD.25651.3.p1
scaffold_94	transdecoder	CDS	633439	633522	.	+	2	ID=cds.BSUD.25651.3.p1;Parent=BSUD.25651.3.p1
scaffold_94	transdecoder	exon	635196	635330	.	+	.	ID=BSUD.25651.3.p1.exon17;Parent=BSUD.25651.3.p1
scaffold_94	transdecoder	CDS	635196	635330	.	+	2	ID=cds.BSUD.25651.3.p1;Parent=BSUD.25651.3.p1
scaffold_94	transdecoder	exon	636515	636647	.	+	.	ID=BSUD.25651.3.p1.exon18;Parent=BSUD.25651.3.p1
scaffold_94	transdecoder	CDS	636515	636647	.	+	2	ID=cds.BSUD.25651.3.p1;Parent=BSUD.25651.3.p1
scaffold_94	transdecoder	exon	636763	636824	.	+	.	ID=BSUD.25651.3.p1.exon19;Parent=BSUD.25651.3.p1
scaffold_94	transdecoder	CDS	636763	636824	.	+	1	ID=cds.BSUD.25651.3.p1;Parent=BSUD.25651.3.p1
scaffold_94	transdecoder	exon	638228	639500	.	+	.	ID=BSUD.25651.3.p1.exon20;Parent=BSUD.25651.3.p1
scaffold_94	transdecoder	CDS	638228	638547	.	+	2	ID=cds.BSUD.25651.3.p1;Parent=BSUD.25651.3.p1
scaffold_94	transdecoder	three_prime_UTR	638548	639500	.	+	.	ID=BSUD.25651.3.p1.utr3p1;Parent=BSUD.25651.3.p1
scaffold_94	transdecoder	mRNA	635028	639500	.	+	.	ID=BSUD.25651.4.p1;Parent=BSUD.25651;Interpro=IPR000859 (CUB domain)---IPR006149 (EB domain)---IPR035914 (Spermadhesin, CUB domain superfamily)
scaffold_94	transdecoder	five_prime_UTR	635028	635330	.	+	.	ID=BSUD.25651.4.p1.utr5p1;Parent=BSUD.25651.4.p1
scaffold_94	transdecoder	five_prime_UTR	636515	636647	.	+	.	ID=BSUD.25651.4.p1.utr5p2;Parent=BSUD.25651.4.p1
scaffold_94	transdecoder	five_prime_UTR	636763	636824	.	+	.	ID=BSUD.25651.4.p1.utr5p3;Parent=BSUD.25651.4.p1
scaffold_94	transdecoder	five_prime_UTR	638228	638391	.	+	.	ID=BSUD.25651.4.p1.utr5p4;Parent=BSUD.25651.4.p1
scaffold_94	transdecoder	exon	635028	635330	.	+	.	ID=BSUD.25651.4.p1.exon1;Parent=BSUD.25651.4.p1
scaffold_94	transdecoder	exon	636515	636647	.	+	.	ID=BSUD.25651.4.p1.exon2;Parent=BSUD.25651.4.p1
scaffold_94	transdecoder	exon	636763	636824	.	+	.	ID=BSUD.25651.4.p1.exon3;Parent=BSUD.25651.4.p1
scaffold_94	transdecoder	exon	638228	639500	.	+	.	ID=BSUD.25651.4.p1.exon4;Parent=BSUD.25651.4.p1
scaffold_94	transdecoder	CDS	638392	638547	.	+	0	ID=cds.BSUD.25651.4.p1;Parent=BSUD.25651.4.p1
scaffold_94	transdecoder	three_prime_UTR	638548	639500	.	+	.	ID=BSUD.25651.4.p1.utr3p1;Parent=BSUD.25651.4.p1
scaffold_94	transdecoder	mRNA	635698	639500	.	+	.	ID=BSUD.25651.5.p1;Parent=BSUD.25651;Interpro=IPR000859 (CUB domain)---IPR006149 (EB domain)---IPR035914 (Spermadhesin, CUB domain superfamily)
scaffold_94	transdecoder	exon	635698	635910	.	+	.	ID=BSUD.25651.5.p1.exon1;Parent=BSUD.25651.5.p1
scaffold_94	transdecoder	CDS	635698	635910	.	+	0	ID=cds.BSUD.25651.5.p1;Parent=BSUD.25651.5.p1
scaffold_94	transdecoder	exon	636515	636647	.	+	.	ID=BSUD.25651.5.p1.exon2;Parent=BSUD.25651.5.p1
scaffold_94	transdecoder	CDS	636515	636547	.	+	0	ID=cds.BSUD.25651.5.p1;Parent=BSUD.25651.5.p1
scaffold_94	transdecoder	exon	636763	636824	.	+	.	ID=BSUD.25651.5.p1.exon3;Parent=BSUD.25651.5.p1
scaffold_94	transdecoder	exon	638228	639500	.	+	.	ID=BSUD.25651.5.p1.exon4;Parent=BSUD.25651.5.p1
scaffold_94	transdecoder	three_prime_UTR	636548	636647	.	+	.	ID=BSUD.25651.5.p1.utr3p1;Parent=BSUD.25651.5.p1
scaffold_94	transdecoder	three_prime_UTR	636763	636824	.	+	.	ID=BSUD.25651.5.p1.utr3p2;Parent=BSUD.25651.5.p1
scaffold_94	transdecoder	three_prime_UTR	638228	639500	.	+	.	ID=BSUD.25651.5.p1.utr3p3;Parent=BSUD.25651.5.p1
scaffold_94	tRNAscan-SE	pseudogene_tRNA	629920	629995	34.5	+	.	ID=scaffold_94.trna3;Name=scaffold_94.tRNA3-ArgTCT;isotype=Arg;anticodon=TCT;gene_biotype=pseudogene
scaffold_94	tRNAscan-SE	exon	629920	629995	.	+	.	ID=scaffold_94.trna3.exon1;Parent=scaffold_94.trna3
scaffold_94	transdecoder	gene	645151	693088	.	+	.	ID=BSUD.25652;Interpro=IPR000859 (CUB domain)---IPR035914 (Spermadhesin, CUB domain superfamily)
scaffold_94	transdecoder	mRNA	645151	693088	.	+	.	ID=BSUD.25652.1.p1;Parent=BSUD.25652;Interpro=IPR000859 (CUB domain)---IPR035914 (Spermadhesin, CUB domain superfamily)
scaffold_94	transdecoder	five_prime_UTR	645151	645268	.	+	.	ID=BSUD.25652.1.p1.utr5p1;Parent=BSUD.25652.1.p1
scaffold_94	transdecoder	five_prime_UTR	645841	645934	.	+	.	ID=BSUD.25652.1.p1.utr5p2;Parent=BSUD.25652.1.p1
scaffold_94	transdecoder	exon	645151	645268	.	+	.	ID=BSUD.25652.1.p1.exon1;Parent=BSUD.25652.1.p1
scaffold_94	transdecoder	exon	645841	645985	.	+	.	ID=BSUD.25652.1.p1.exon2;Parent=BSUD.25652.1.p1
scaffold_94	transdecoder	CDS	645935	645985	.	+	0	ID=cds.BSUD.25652.1.p1;Parent=BSUD.25652.1.p1
scaffold_94	transdecoder	exon	646449	646626	.	+	.	ID=BSUD.25652.1.p1.exon3;Parent=BSUD.25652.1.p1
scaffold_94	transdecoder	CDS	646449	646626	.	+	0	ID=cds.BSUD.25652.1.p1;Parent=BSUD.25652.1.p1
scaffold_94	transdecoder	exon	655112	655238	.	+	.	ID=BSUD.25652.1.p1.exon4;Parent=BSUD.25652.1.p1
scaffold_94	transdecoder	CDS	655112	655238	.	+	2	ID=cds.BSUD.25652.1.p1;Parent=BSUD.25652.1.p1
scaffold_94	transdecoder	exon	659072	659277	.	+	.	ID=BSUD.25652.1.p1.exon5;Parent=BSUD.25652.1.p1
scaffold_94	transdecoder	CDS	659072	659277	.	+	1	ID=cds.BSUD.25652.1.p1;Parent=BSUD.25652.1.p1
scaffold_94	transdecoder	exon	661325	661451	.	+	.	ID=BSUD.25652.1.p1.exon6;Parent=BSUD.25652.1.p1
scaffold_94	transdecoder	CDS	661325	661451	.	+	2	ID=cds.BSUD.25652.1.p1;Parent=BSUD.25652.1.p1
scaffold_94	transdecoder	exon	665176	665375	.	+	.	ID=BSUD.25652.1.p1.exon7;Parent=BSUD.25652.1.p1
scaffold_94	transdecoder	CDS	665176	665375	.	+	1	ID=cds.BSUD.25652.1.p1;Parent=BSUD.25652.1.p1
scaffold_94	transdecoder	exon	667109	667231	.	+	.	ID=BSUD.25652.1.p1.exon8;Parent=BSUD.25652.1.p1
scaffold_94	transdecoder	CDS	667109	667231	.	+	2	ID=cds.BSUD.25652.1.p1;Parent=BSUD.25652.1.p1
scaffold_94	transdecoder	exon	671813	671938	.	+	.	ID=BSUD.25652.1.p1.exon9;Parent=BSUD.25652.1.p1
scaffold_94	transdecoder	CDS	671813	671938	.	+	2	ID=cds.BSUD.25652.1.p1;Parent=BSUD.25652.1.p1
scaffold_94	transdecoder	exon	677130	677252	.	+	.	ID=BSUD.25652.1.p1.exon10;Parent=BSUD.25652.1.p1
scaffold_94	transdecoder	CDS	677130	677252	.	+	2	ID=cds.BSUD.25652.1.p1;Parent=BSUD.25652.1.p1
scaffold_94	transdecoder	exon	677853	677978	.	+	.	ID=BSUD.25652.1.p1.exon11;Parent=BSUD.25652.1.p1
scaffold_94	transdecoder	CDS	677853	677978	.	+	2	ID=cds.BSUD.25652.1.p1;Parent=BSUD.25652.1.p1
scaffold_94	transdecoder	exon	679198	679317	.	+	.	ID=BSUD.25652.1.p1.exon12;Parent=BSUD.25652.1.p1
scaffold_94	transdecoder	CDS	679198	679317	.	+	2	ID=cds.BSUD.25652.1.p1;Parent=BSUD.25652.1.p1
scaffold_94	transdecoder	exon	680238	680372	.	+	.	ID=BSUD.25652.1.p1.exon13;Parent=BSUD.25652.1.p1
scaffold_94	transdecoder	CDS	680238	680372	.	+	2	ID=cds.BSUD.25652.1.p1;Parent=BSUD.25652.1.p1
scaffold_94	transdecoder	exon	681263	681526	.	+	.	ID=BSUD.25652.1.p1.exon14;Parent=BSUD.25652.1.p1
scaffold_94	transdecoder	CDS	681263	681526	.	+	2	ID=cds.BSUD.25652.1.p1;Parent=BSUD.25652.1.p1
scaffold_94	transdecoder	exon	684637	684762	.	+	.	ID=BSUD.25652.1.p1.exon15;Parent=BSUD.25652.1.p1
scaffold_94	transdecoder	CDS	684637	684762	.	+	2	ID=cds.BSUD.25652.1.p1;Parent=BSUD.25652.1.p1
scaffold_94	transdecoder	exon	685033	685158	.	+	.	ID=BSUD.25652.1.p1.exon16;Parent=BSUD.25652.1.p1
scaffold_94	transdecoder	CDS	685033	685158	.	+	2	ID=cds.BSUD.25652.1.p1;Parent=BSUD.25652.1.p1
scaffold_94	transdecoder	exon	686184	686333	.	+	.	ID=BSUD.25652.1.p1.exon17;Parent=BSUD.25652.1.p1
scaffold_94	transdecoder	CDS	686184	686333	.	+	2	ID=cds.BSUD.25652.1.p1;Parent=BSUD.25652.1.p1
scaffold_94	transdecoder	exon	687578	687707	.	+	.	ID=BSUD.25652.1.p1.exon18;Parent=BSUD.25652.1.p1
scaffold_94	transdecoder	CDS	687578	687707	.	+	2	ID=cds.BSUD.25652.1.p1;Parent=BSUD.25652.1.p1
scaffold_94	transdecoder	exon	687845	687948	.	+	.	ID=BSUD.25652.1.p1.exon19;Parent=BSUD.25652.1.p1
scaffold_94	transdecoder	CDS	687845	687948	.	+	1	ID=cds.BSUD.25652.1.p1;Parent=BSUD.25652.1.p1
scaffold_94	transdecoder	exon	690248	693088	.	+	.	ID=BSUD.25652.1.p1.exon20;Parent=BSUD.25652.1.p1
scaffold_94	transdecoder	CDS	690248	690555	.	+	2	ID=cds.BSUD.25652.1.p1;Parent=BSUD.25652.1.p1
scaffold_94	transdecoder	three_prime_UTR	690556	693088	.	+	.	ID=BSUD.25652.1.p1.utr3p1;Parent=BSUD.25652.1.p1
scaffold_94	transdecoder	mRNA	645186	692797	.	+	.	ID=BSUD.25652.2.p1;Parent=BSUD.25652;Interpro=IPR000859 (CUB domain)---IPR035914 (Spermadhesin, CUB domain superfamily)
scaffold_94	transdecoder	five_prime_UTR	645186	645268	.	+	.	ID=BSUD.25652.2.p1.utr5p1;Parent=BSUD.25652.2.p1
scaffold_94	transdecoder	five_prime_UTR	645841	645934	.	+	.	ID=BSUD.25652.2.p1.utr5p2;Parent=BSUD.25652.2.p1
scaffold_94	transdecoder	exon	645186	645268	.	+	.	ID=BSUD.25652.2.p1.exon1;Parent=BSUD.25652.2.p1
scaffold_94	transdecoder	exon	645841	645985	.	+	.	ID=BSUD.25652.2.p1.exon2;Parent=BSUD.25652.2.p1
scaffold_94	transdecoder	CDS	645935	645985	.	+	0	ID=cds.BSUD.25652.2.p1;Parent=BSUD.25652.2.p1
scaffold_94	transdecoder	exon	646449	646626	.	+	.	ID=BSUD.25652.2.p1.exon3;Parent=BSUD.25652.2.p1
scaffold_94	transdecoder	CDS	646449	646626	.	+	0	ID=cds.BSUD.25652.2.p1;Parent=BSUD.25652.2.p1
scaffold_94	transdecoder	exon	655112	655238	.	+	.	ID=BSUD.25652.2.p1.exon4;Parent=BSUD.25652.2.p1
scaffold_94	transdecoder	CDS	655112	655238	.	+	2	ID=cds.BSUD.25652.2.p1;Parent=BSUD.25652.2.p1
scaffold_94	transdecoder	exon	659072	659277	.	+	.	ID=BSUD.25652.2.p1.exon5;Parent=BSUD.25652.2.p1
scaffold_94	transdecoder	CDS	659072	659277	.	+	1	ID=cds.BSUD.25652.2.p1;Parent=BSUD.25652.2.p1
scaffold_94	transdecoder	exon	661325	661451	.	+	.	ID=BSUD.25652.2.p1.exon6;Parent=BSUD.25652.2.p1
scaffold_94	transdecoder	CDS	661325	661451	.	+	2	ID=cds.BSUD.25652.2.p1;Parent=BSUD.25652.2.p1
scaffold_94	transdecoder	exon	665176	665375	.	+	.	ID=BSUD.25652.2.p1.exon7;Parent=BSUD.25652.2.p1
scaffold_94	transdecoder	CDS	665176	665375	.	+	1	ID=cds.BSUD.25652.2.p1;Parent=BSUD.25652.2.p1
scaffold_94	transdecoder	exon	667109	667231	.	+	.	ID=BSUD.25652.2.p1.exon8;Parent=BSUD.25652.2.p1
scaffold_94	transdecoder	CDS	667109	667231	.	+	2	ID=cds.BSUD.25652.2.p1;Parent=BSUD.25652.2.p1
scaffold_94	transdecoder	exon	668608	668727	.	+	.	ID=BSUD.25652.2.p1.exon9;Parent=BSUD.25652.2.p1
scaffold_94	transdecoder	CDS	668608	668727	.	+	2	ID=cds.BSUD.25652.2.p1;Parent=BSUD.25652.2.p1
scaffold_94	transdecoder	exon	671813	671938	.	+	.	ID=BSUD.25652.2.p1.exon10;Parent=BSUD.25652.2.p1
scaffold_94	transdecoder	CDS	671813	671938	.	+	2	ID=cds.BSUD.25652.2.p1;Parent=BSUD.25652.2.p1
scaffold_94	transdecoder	exon	677130	677252	.	+	.	ID=BSUD.25652.2.p1.exon11;Parent=BSUD.25652.2.p1
scaffold_94	transdecoder	CDS	677130	677252	.	+	2	ID=cds.BSUD.25652.2.p1;Parent=BSUD.25652.2.p1
scaffold_94	transdecoder	exon	677853	677978	.	+	.	ID=BSUD.25652.2.p1.exon12;Parent=BSUD.25652.2.p1
scaffold_94	transdecoder	CDS	677853	677978	.	+	2	ID=cds.BSUD.25652.2.p1;Parent=BSUD.25652.2.p1
scaffold_94	transdecoder	exon	679198	679317	.	+	.	ID=BSUD.25652.2.p1.exon13;Parent=BSUD.25652.2.p1
scaffold_94	transdecoder	CDS	679198	679317	.	+	2	ID=cds.BSUD.25652.2.p1;Parent=BSUD.25652.2.p1
scaffold_94	transdecoder	exon	680238	680372	.	+	.	ID=BSUD.25652.2.p1.exon14;Parent=BSUD.25652.2.p1
scaffold_94	transdecoder	CDS	680238	680372	.	+	2	ID=cds.BSUD.25652.2.p1;Parent=BSUD.25652.2.p1
scaffold_94	transdecoder	exon	681263	681526	.	+	.	ID=BSUD.25652.2.p1.exon15;Parent=BSUD.25652.2.p1
scaffold_94	transdecoder	CDS	681263	681526	.	+	2	ID=cds.BSUD.25652.2.p1;Parent=BSUD.25652.2.p1
scaffold_94	transdecoder	exon	684637	684762	.	+	.	ID=BSUD.25652.2.p1.exon16;Parent=BSUD.25652.2.p1
scaffold_94	transdecoder	CDS	684637	684762	.	+	2	ID=cds.BSUD.25652.2.p1;Parent=BSUD.25652.2.p1
scaffold_94	transdecoder	exon	685033	685158	.	+	.	ID=BSUD.25652.2.p1.exon17;Parent=BSUD.25652.2.p1
scaffold_94	transdecoder	CDS	685033	685158	.	+	2	ID=cds.BSUD.25652.2.p1;Parent=BSUD.25652.2.p1
scaffold_94	transdecoder	exon	686184	686333	.	+	.	ID=BSUD.25652.2.p1.exon18;Parent=BSUD.25652.2.p1
scaffold_94	transdecoder	CDS	686184	686333	.	+	2	ID=cds.BSUD.25652.2.p1;Parent=BSUD.25652.2.p1
scaffold_94	transdecoder	exon	687578	687707	.	+	.	ID=BSUD.25652.2.p1.exon19;Parent=BSUD.25652.2.p1
scaffold_94	transdecoder	CDS	687578	687707	.	+	2	ID=cds.BSUD.25652.2.p1;Parent=BSUD.25652.2.p1
scaffold_94	transdecoder	exon	687848	687948	.	+	.	ID=BSUD.25652.2.p1.exon20;Parent=BSUD.25652.2.p1
scaffold_94	transdecoder	CDS	687848	687948	.	+	1	ID=cds.BSUD.25652.2.p1;Parent=BSUD.25652.2.p1
scaffold_94	transdecoder	exon	690248	692797	.	+	.	ID=BSUD.25652.2.p1.exon21;Parent=BSUD.25652.2.p1
scaffold_94	transdecoder	CDS	690248	690555	.	+	2	ID=cds.BSUD.25652.2.p1;Parent=BSUD.25652.2.p1
scaffold_94	transdecoder	three_prime_UTR	690556	692797	.	+	.	ID=BSUD.25652.2.p1.utr3p1;Parent=BSUD.25652.2.p1
scaffold_94	transdecoder	mRNA	645217	693088	.	+	.	ID=BSUD.25652.3.p1;Parent=BSUD.25652;Interpro=IPR000859 (CUB domain)---IPR035914 (Spermadhesin, CUB domain superfamily)
scaffold_94	transdecoder	five_prime_UTR	645217	645268	.	+	.	ID=BSUD.25652.3.p1.utr5p1;Parent=BSUD.25652.3.p1
scaffold_94	transdecoder	five_prime_UTR	645841	645934	.	+	.	ID=BSUD.25652.3.p1.utr5p2;Parent=BSUD.25652.3.p1
scaffold_94	transdecoder	exon	645217	645268	.	+	.	ID=BSUD.25652.3.p1.exon1;Parent=BSUD.25652.3.p1
scaffold_94	transdecoder	exon	645841	645985	.	+	.	ID=BSUD.25652.3.p1.exon2;Parent=BSUD.25652.3.p1
scaffold_94	transdecoder	CDS	645935	645985	.	+	0	ID=cds.BSUD.25652.3.p1;Parent=BSUD.25652.3.p1
scaffold_94	transdecoder	exon	646449	646626	.	+	.	ID=BSUD.25652.3.p1.exon3;Parent=BSUD.25652.3.p1
scaffold_94	transdecoder	CDS	646449	646626	.	+	0	ID=cds.BSUD.25652.3.p1;Parent=BSUD.25652.3.p1
scaffold_94	transdecoder	exon	655112	655238	.	+	.	ID=BSUD.25652.3.p1.exon4;Parent=BSUD.25652.3.p1
scaffold_94	transdecoder	CDS	655112	655238	.	+	2	ID=cds.BSUD.25652.3.p1;Parent=BSUD.25652.3.p1
scaffold_94	transdecoder	exon	659072	659277	.	+	.	ID=BSUD.25652.3.p1.exon5;Parent=BSUD.25652.3.p1
scaffold_94	transdecoder	CDS	659072	659277	.	+	1	ID=cds.BSUD.25652.3.p1;Parent=BSUD.25652.3.p1
scaffold_94	transdecoder	exon	661325	661451	.	+	.	ID=BSUD.25652.3.p1.exon6;Parent=BSUD.25652.3.p1
scaffold_94	transdecoder	CDS	661325	661451	.	+	2	ID=cds.BSUD.25652.3.p1;Parent=BSUD.25652.3.p1
scaffold_94	transdecoder	exon	665176	665375	.	+	.	ID=BSUD.25652.3.p1.exon7;Parent=BSUD.25652.3.p1
scaffold_94	transdecoder	CDS	665176	665375	.	+	1	ID=cds.BSUD.25652.3.p1;Parent=BSUD.25652.3.p1
scaffold_94	transdecoder	exon	667109	667231	.	+	.	ID=BSUD.25652.3.p1.exon8;Parent=BSUD.25652.3.p1
scaffold_94	transdecoder	CDS	667109	667231	.	+	2	ID=cds.BSUD.25652.3.p1;Parent=BSUD.25652.3.p1
scaffold_94	transdecoder	exon	668608	668727	.	+	.	ID=BSUD.25652.3.p1.exon9;Parent=BSUD.25652.3.p1
scaffold_94	transdecoder	CDS	668608	668727	.	+	2	ID=cds.BSUD.25652.3.p1;Parent=BSUD.25652.3.p1
scaffold_94	transdecoder	exon	671813	671938	.	+	.	ID=BSUD.25652.3.p1.exon10;Parent=BSUD.25652.3.p1
scaffold_94	transdecoder	CDS	671813	671938	.	+	2	ID=cds.BSUD.25652.3.p1;Parent=BSUD.25652.3.p1
scaffold_94	transdecoder	exon	677130	677252	.	+	.	ID=BSUD.25652.3.p1.exon11;Parent=BSUD.25652.3.p1
scaffold_94	transdecoder	CDS	677130	677252	.	+	2	ID=cds.BSUD.25652.3.p1;Parent=BSUD.25652.3.p1
scaffold_94	transdecoder	exon	677853	677978	.	+	.	ID=BSUD.25652.3.p1.exon12;Parent=BSUD.25652.3.p1
scaffold_94	transdecoder	CDS	677853	677978	.	+	2	ID=cds.BSUD.25652.3.p1;Parent=BSUD.25652.3.p1
scaffold_94	transdecoder	exon	679198	679317	.	+	.	ID=BSUD.25652.3.p1.exon13;Parent=BSUD.25652.3.p1
scaffold_94	transdecoder	CDS	679198	679317	.	+	2	ID=cds.BSUD.25652.3.p1;Parent=BSUD.25652.3.p1
scaffold_94	transdecoder	exon	680238	680372	.	+	.	ID=BSUD.25652.3.p1.exon14;Parent=BSUD.25652.3.p1
scaffold_94	transdecoder	CDS	680238	680372	.	+	2	ID=cds.BSUD.25652.3.p1;Parent=BSUD.25652.3.p1
scaffold_94	transdecoder	exon	681263	681526	.	+	.	ID=BSUD.25652.3.p1.exon15;Parent=BSUD.25652.3.p1
scaffold_94	transdecoder	CDS	681263	681526	.	+	2	ID=cds.BSUD.25652.3.p1;Parent=BSUD.25652.3.p1
scaffold_94	transdecoder	exon	684637	684762	.	+	.	ID=BSUD.25652.3.p1.exon16;Parent=BSUD.25652.3.p1
scaffold_94	transdecoder	CDS	684637	684762	.	+	2	ID=cds.BSUD.25652.3.p1;Parent=BSUD.25652.3.p1
scaffold_94	transdecoder	exon	685033	685158	.	+	.	ID=BSUD.25652.3.p1.exon17;Parent=BSUD.25652.3.p1
scaffold_94	transdecoder	CDS	685033	685158	.	+	2	ID=cds.BSUD.25652.3.p1;Parent=BSUD.25652.3.p1
scaffold_94	transdecoder	exon	686184	686333	.	+	.	ID=BSUD.25652.3.p1.exon18;Parent=BSUD.25652.3.p1
scaffold_94	transdecoder	CDS	686184	686333	.	+	2	ID=cds.BSUD.25652.3.p1;Parent=BSUD.25652.3.p1
scaffold_94	transdecoder	exon	687578	687707	.	+	.	ID=BSUD.25652.3.p1.exon19;Parent=BSUD.25652.3.p1
scaffold_94	transdecoder	CDS	687578	687707	.	+	2	ID=cds.BSUD.25652.3.p1;Parent=BSUD.25652.3.p1
scaffold_94	transdecoder	exon	687845	687948	.	+	.	ID=BSUD.25652.3.p1.exon20;Parent=BSUD.25652.3.p1
scaffold_94	transdecoder	CDS	687845	687948	.	+	1	ID=cds.BSUD.25652.3.p1;Parent=BSUD.25652.3.p1
scaffold_94	transdecoder	exon	690248	693088	.	+	.	ID=BSUD.25652.3.p1.exon21;Parent=BSUD.25652.3.p1
scaffold_94	transdecoder	CDS	690248	690555	.	+	2	ID=cds.BSUD.25652.3.p1;Parent=BSUD.25652.3.p1
scaffold_94	transdecoder	three_prime_UTR	690556	693088	.	+	.	ID=BSUD.25652.3.p1.utr3p1;Parent=BSUD.25652.3.p1
scaffold_94	transdecoder	mRNA	685408	693088	.	+	.	ID=BSUD.25652.4.p1;Parent=BSUD.25652;Interpro=IPR000859 (CUB domain)---IPR035914 (Spermadhesin, CUB domain superfamily)
scaffold_94	transdecoder	five_prime_UTR	685408	685537	.	+	.	ID=BSUD.25652.4.p1.utr5p1;Parent=BSUD.25652.4.p1
scaffold_94	transdecoder	five_prime_UTR	686184	686333	.	+	.	ID=BSUD.25652.4.p1.utr5p2;Parent=BSUD.25652.4.p1
scaffold_94	transdecoder	five_prime_UTR	687578	687678	.	+	.	ID=BSUD.25652.4.p1.utr5p3;Parent=BSUD.25652.4.p1
scaffold_94	transdecoder	exon	685408	685537	.	+	.	ID=BSUD.25652.4.p1.exon1;Parent=BSUD.25652.4.p1
scaffold_94	transdecoder	exon	686184	686333	.	+	.	ID=BSUD.25652.4.p1.exon2;Parent=BSUD.25652.4.p1
scaffold_94	transdecoder	exon	687578	687707	.	+	.	ID=BSUD.25652.4.p1.exon3;Parent=BSUD.25652.4.p1
scaffold_94	transdecoder	CDS	687679	687707	.	+	0	ID=cds.BSUD.25652.4.p1;Parent=BSUD.25652.4.p1
scaffold_94	transdecoder	exon	687845	687948	.	+	.	ID=BSUD.25652.4.p1.exon4;Parent=BSUD.25652.4.p1
scaffold_94	transdecoder	CDS	687845	687948	.	+	1	ID=cds.BSUD.25652.4.p1;Parent=BSUD.25652.4.p1
scaffold_94	transdecoder	exon	690248	693088	.	+	.	ID=BSUD.25652.4.p1.exon5;Parent=BSUD.25652.4.p1
scaffold_94	transdecoder	CDS	690248	690555	.	+	2	ID=cds.BSUD.25652.4.p1;Parent=BSUD.25652.4.p1
scaffold_94	transdecoder	three_prime_UTR	690556	693088	.	+	.	ID=BSUD.25652.4.p1.utr3p1;Parent=BSUD.25652.4.p1
scaffold_94	transdecoder	gene	703191	723436	.	+	.	ID=BSUD.25650;Interpro=IPR000859 (CUB domain)---IPR035914 (Spermadhesin, CUB domain superfamily)
scaffold_94	transdecoder	mRNA	703191	723436	.	+	.	ID=BSUD.25650.1.p1;Parent=BSUD.25650;Interpro=IPR000859 (CUB domain)---IPR035914 (Spermadhesin, CUB domain superfamily)
scaffold_94	transdecoder	five_prime_UTR	703191	703575	.	+	.	ID=BSUD.25650.1.p1.utr5p1;Parent=BSUD.25650.1.p1
scaffold_94	transdecoder	exon	703191	703626	.	+	.	ID=BSUD.25650.1.p1.exon1;Parent=BSUD.25650.1.p1
scaffold_94	transdecoder	CDS	703576	703626	.	+	0	ID=cds.BSUD.25650.1.p1;Parent=BSUD.25650.1.p1
scaffold_94	transdecoder	exon	704911	704968	.	+	.	ID=BSUD.25650.1.p1.exon2;Parent=BSUD.25650.1.p1
scaffold_94	transdecoder	CDS	704911	704968	.	+	0	ID=cds.BSUD.25650.1.p1;Parent=BSUD.25650.1.p1
scaffold_94	transdecoder	exon	707931	708042	.	+	.	ID=BSUD.25650.1.p1.exon3;Parent=BSUD.25650.1.p1
scaffold_94	transdecoder	CDS	707931	708042	.	+	2	ID=cds.BSUD.25650.1.p1;Parent=BSUD.25650.1.p1
scaffold_94	transdecoder	exon	709658	709878	.	+	.	ID=BSUD.25650.1.p1.exon4;Parent=BSUD.25650.1.p1
scaffold_94	transdecoder	CDS	709658	709878	.	+	1	ID=cds.BSUD.25650.1.p1;Parent=BSUD.25650.1.p1
scaffold_94	transdecoder	exon	713518	713644	.	+	.	ID=BSUD.25650.1.p1.exon5;Parent=BSUD.25650.1.p1
scaffold_94	transdecoder	CDS	713518	713644	.	+	2	ID=cds.BSUD.25650.1.p1;Parent=BSUD.25650.1.p1
scaffold_94	transdecoder	exon	716291	716490	.	+	.	ID=BSUD.25650.1.p1.exon6;Parent=BSUD.25650.1.p1
scaffold_94	transdecoder	CDS	716291	716490	.	+	1	ID=cds.BSUD.25650.1.p1;Parent=BSUD.25650.1.p1
scaffold_94	transdecoder	exon	717248	717385	.	+	.	ID=BSUD.25650.1.p1.exon7;Parent=BSUD.25650.1.p1
scaffold_94	transdecoder	CDS	717248	717385	.	+	2	ID=cds.BSUD.25650.1.p1;Parent=BSUD.25650.1.p1
scaffold_94	transdecoder	exon	718701	718826	.	+	.	ID=BSUD.25650.1.p1.exon8;Parent=BSUD.25650.1.p1
scaffold_94	transdecoder	CDS	718701	718826	.	+	2	ID=cds.BSUD.25650.1.p1;Parent=BSUD.25650.1.p1
scaffold_94	transdecoder	exon	719590	719694	.	+	.	ID=BSUD.25650.1.p1.exon9;Parent=BSUD.25650.1.p1
scaffold_94	transdecoder	CDS	719590	719694	.	+	2	ID=cds.BSUD.25650.1.p1;Parent=BSUD.25650.1.p1
scaffold_94	transdecoder	exon	720637	720760	.	+	.	ID=BSUD.25650.1.p1.exon10;Parent=BSUD.25650.1.p1
scaffold_94	transdecoder	CDS	720637	720760	.	+	2	ID=cds.BSUD.25650.1.p1;Parent=BSUD.25650.1.p1
scaffold_94	transdecoder	exon	721798	721841	.	+	.	ID=BSUD.25650.1.p1.exon11;Parent=BSUD.25650.1.p1
scaffold_94	transdecoder	CDS	721798	721841	.	+	1	ID=cds.BSUD.25650.1.p1;Parent=BSUD.25650.1.p1
scaffold_94	transdecoder	exon	722314	723436	.	+	.	ID=BSUD.25650.1.p1.exon12;Parent=BSUD.25650.1.p1
scaffold_94	transdecoder	CDS	722314	722708	.	+	2	ID=cds.BSUD.25650.1.p1;Parent=BSUD.25650.1.p1
scaffold_94	transdecoder	three_prime_UTR	722709	723436	.	+	.	ID=BSUD.25650.1.p1.utr3p1;Parent=BSUD.25650.1.p1
scaffold_94	tRNAscan-SE	pseudogene_tRNA	724296	724373	35.0	-	.	ID=scaffold_94.trna24;Name=scaffold_94.tRNA24-ArgTCT;isotype=Arg;anticodon=TCT;gene_biotype=pseudogene
scaffold_94	tRNAscan-SE	exon	724296	724373	.	-	.	ID=scaffold_94.trna24.exon1;Parent=scaffold_94.trna24
scaffold_94	tRNAscan-SE	tRNA	735861	735922	26.4	-	.	ID=scaffold_94.trna23;Name=scaffold_94.tRNA23-SupCTA;isotype=Sup;anticodon=CTA;gene_biotype=tRNA
scaffold_94	tRNAscan-SE	exon	735861	735922	.	-	.	ID=scaffold_94.trna23.exon1;Parent=scaffold_94.trna23
scaffold_94	tRNAscan-SE	pseudogene_tRNA	748513	748581	23.5	+	.	ID=scaffold_94.trna4;Name=scaffold_94.tRNA4-GlyTCC;isotype=Gly;anticodon=TCC;gene_biotype=pseudogene
scaffold_94	tRNAscan-SE	exon	748513	748581	.	+	.	ID=scaffold_94.trna4.exon1;Parent=scaffold_94.trna4
scaffold_94	tRNAscan-SE	pseudogene_tRNA	754028	754088	20.1	-	.	ID=scaffold_94.trna22;Name=scaffold_94.tRNA22-SerCGA;isotype=Ser;anticodon=CGA;gene_biotype=pseudogene
scaffold_94	tRNAscan-SE	exon	754028	754088	.	-	.	ID=scaffold_94.trna22.exon1;Parent=scaffold_94.trna22
scaffold_94	StringTie	gene	760925	766825	1000	-	.	ID=BSUD.25653
scaffold_94	StringTie	transcript	760925	766825	1000	-	.	ID=BSUD.25653.1;Parent=BSUD.25653
scaffold_94	StringTie	exon	760925	761379	1000	-	.	ID=BSUD.25653.1.exon1;Parent=BSUD.25653.1
scaffold_94	StringTie	exon	766623	766825	1000	-	.	ID=BSUD.25653.1.exon2;Parent=BSUD.25653.1
scaffold_94	transdecoder	gene	799603	811145	.	+	.	ID=BSUD.25654;Interpro=NA
scaffold_94	transdecoder	mRNA	799603	811145	.	+	.	ID=BSUD.25654.1.p1;Parent=BSUD.25654;Interpro=NA
scaffold_94	transdecoder	exon	799603	799751	.	+	.	ID=BSUD.25654.1.p1.exon1;Parent=BSUD.25654.1.p1
scaffold_94	transdecoder	CDS	799604	799751	.	+	0	ID=cds.BSUD.25654.1.p1;Parent=BSUD.25654.1.p1
scaffold_94	transdecoder	exon	809229	811145	.	+	.	ID=BSUD.25654.1.p1.exon2;Parent=BSUD.25654.1.p1
scaffold_94	transdecoder	CDS	809229	809383	.	+	2	ID=cds.BSUD.25654.1.p1;Parent=BSUD.25654.1.p1
scaffold_94	transdecoder	three_prime_UTR	809384	811145	.	+	.	ID=BSUD.25654.1.p1.utr3p1;Parent=BSUD.25654.1.p1
scaffold_94	StringTie	gene	823669	829359	1000	-	.	ID=BSUD.25655
scaffold_94	StringTie	transcript	823669	829359	1000	-	.	ID=BSUD.25655.1;Parent=BSUD.25655
scaffold_94	StringTie	exon	823669	826003	1000	-	.	ID=BSUD.25655.1.exon1;Parent=BSUD.25655.1
scaffold_94	StringTie	exon	828064	828210	1000	-	.	ID=BSUD.25655.1.exon2;Parent=BSUD.25655.1
scaffold_94	StringTie	exon	829284	829359	1000	-	.	ID=BSUD.25655.1.exon3;Parent=BSUD.25655.1
scaffold_94	transdecoder	gene	838867	842113	.	+	.	ID=BSUD.25656;Interpro=NA
scaffold_94	transdecoder	mRNA	838867	842113	.	+	.	ID=BSUD.25656.1.p1;Parent=BSUD.25656;Interpro=NA
scaffold_94	transdecoder	five_prime_UTR	838867	840529	.	+	.	ID=BSUD.25656.1.p1.utr5p1;Parent=BSUD.25656.1.p1
scaffold_94	transdecoder	exon	838867	842113	.	+	.	ID=BSUD.25656.1.p1.exon1;Parent=BSUD.25656.1.p1
scaffold_94	transdecoder	CDS	840530	840856	.	+	0	ID=cds.BSUD.25656.1.p1;Parent=BSUD.25656.1.p1
scaffold_94	transdecoder	three_prime_UTR	840857	842113	.	+	.	ID=BSUD.25656.1.p1.utr3p1;Parent=BSUD.25656.1.p1
scaffold_94	tRNAscan-SE	pseudogene_tRNA	869985	870053	21.9	-	.	ID=scaffold_94.trna21;Name=scaffold_94.tRNA21-GlyTCC;isotype=Gly;anticodon=TCC;gene_biotype=pseudogene
scaffold_94	tRNAscan-SE	exon	869985	870053	.	-	.	ID=scaffold_94.trna21.exon1;Parent=scaffold_94.trna21
scaffold_94	transdecoder	gene	921108	929854	.	-	.	ID=BSUD.25662;Interpro=NA
scaffold_94	transdecoder	mRNA	921108	929854	.	-	.	ID=BSUD.25662.1.p2;Parent=BSUD.25662;Interpro=NA
scaffold_94	transdecoder	exon	929792	929854	.	-	.	ID=BSUD.25662.1.p2.exon1;Parent=BSUD.25662.1.p2
scaffold_94	transdecoder	CDS	929792	929852	.	-	0	ID=cds.BSUD.25662.1.p2;Parent=BSUD.25662.1.p2
scaffold_94	transdecoder	exon	928843	928989	.	-	.	ID=BSUD.25662.1.p2.exon2;Parent=BSUD.25662.1.p2
scaffold_94	transdecoder	CDS	928843	928989	.	-	2	ID=cds.BSUD.25662.1.p2;Parent=BSUD.25662.1.p2
scaffold_94	transdecoder	exon	921108	923713	.	-	.	ID=BSUD.25662.1.p2.exon3;Parent=BSUD.25662.1.p2
scaffold_94	transdecoder	CDS	923505	923713	.	-	2	ID=cds.BSUD.25662.1.p2;Parent=BSUD.25662.1.p2
scaffold_94	transdecoder	three_prime_UTR	921108	923504	.	-	.	ID=BSUD.25662.1.p2.utr3p1;Parent=BSUD.25662.1.p2
scaffold_94	transdecoder	gene	934735	961246	.	+	.	ID=BSUD.25663;Interpro=IPR000859 (CUB domain)---IPR003961 (Fibronectin type III)---IPR013783 (Immunoglobulin-like fold)---IPR035914 (Spermadhesin, CUB domain superfamily)---IPR036116 (Fibronectin type III superfamily)
scaffold_94	transdecoder	mRNA	934735	961246	.	+	.	ID=BSUD.25663.1.p1;Parent=BSUD.25663;Interpro=IPR000859 (CUB domain)---IPR003961 (Fibronectin type III)---IPR013783 (Immunoglobulin-like fold)---IPR035914 (Spermadhesin, CUB domain superfamily)---IPR036116 (Fibronectin type III superfamily)
scaffold_94	transdecoder	five_prime_UTR	934735	934790	.	+	.	ID=BSUD.25663.1.p1.utr5p1;Parent=BSUD.25663.1.p1
scaffold_94	transdecoder	exon	934735	934847	.	+	.	ID=BSUD.25663.1.p1.exon1;Parent=BSUD.25663.1.p1
scaffold_94	transdecoder	CDS	934791	934847	.	+	0	ID=cds.BSUD.25663.1.p1;Parent=BSUD.25663.1.p1
scaffold_94	transdecoder	exon	938382	938556	.	+	.	ID=BSUD.25663.1.p1.exon2;Parent=BSUD.25663.1.p1
scaffold_94	transdecoder	CDS	938382	938556	.	+	0	ID=cds.BSUD.25663.1.p1;Parent=BSUD.25663.1.p1
scaffold_94	transdecoder	exon	942273	942366	.	+	.	ID=BSUD.25663.1.p1.exon3;Parent=BSUD.25663.1.p1
scaffold_94	transdecoder	CDS	942273	942366	.	+	2	ID=cds.BSUD.25663.1.p1;Parent=BSUD.25663.1.p1
scaffold_94	transdecoder	exon	943772	943977	.	+	.	ID=BSUD.25663.1.p1.exon4;Parent=BSUD.25663.1.p1
scaffold_94	transdecoder	CDS	943772	943977	.	+	1	ID=cds.BSUD.25663.1.p1;Parent=BSUD.25663.1.p1
scaffold_94	transdecoder	exon	949244	949391	.	+	.	ID=BSUD.25663.1.p1.exon5;Parent=BSUD.25663.1.p1
scaffold_94	transdecoder	CDS	949244	949391	.	+	2	ID=cds.BSUD.25663.1.p1;Parent=BSUD.25663.1.p1
scaffold_94	transdecoder	exon	950259	950449	.	+	.	ID=BSUD.25663.1.p1.exon6;Parent=BSUD.25663.1.p1
scaffold_94	transdecoder	CDS	950259	950449	.	+	1	ID=cds.BSUD.25663.1.p1;Parent=BSUD.25663.1.p1
scaffold_94	transdecoder	exon	951334	951459	.	+	.	ID=BSUD.25663.1.p1.exon7;Parent=BSUD.25663.1.p1
scaffold_94	transdecoder	CDS	951334	951459	.	+	2	ID=cds.BSUD.25663.1.p1;Parent=BSUD.25663.1.p1
scaffold_94	transdecoder	exon	953428	953568	.	+	.	ID=BSUD.25663.1.p1.exon8;Parent=BSUD.25663.1.p1
scaffold_94	transdecoder	CDS	953428	953568	.	+	2	ID=cds.BSUD.25663.1.p1;Parent=BSUD.25663.1.p1
scaffold_94	transdecoder	exon	953890	954168	.	+	.	ID=BSUD.25663.1.p1.exon9;Parent=BSUD.25663.1.p1
scaffold_94	transdecoder	CDS	953890	954168	.	+	2	ID=cds.BSUD.25663.1.p1;Parent=BSUD.25663.1.p1
scaffold_94	transdecoder	exon	955934	956017	.	+	.	ID=BSUD.25663.1.p1.exon10;Parent=BSUD.25663.1.p1
scaffold_94	transdecoder	CDS	955934	956017	.	+	2	ID=cds.BSUD.25663.1.p1;Parent=BSUD.25663.1.p1
scaffold_94	transdecoder	exon	957684	957822	.	+	.	ID=BSUD.25663.1.p1.exon11;Parent=BSUD.25663.1.p1
scaffold_94	transdecoder	CDS	957684	957822	.	+	2	ID=cds.BSUD.25663.1.p1;Parent=BSUD.25663.1.p1
scaffold_94	transdecoder	exon	959583	961246	.	+	.	ID=BSUD.25663.1.p1.exon12;Parent=BSUD.25663.1.p1
scaffold_94	transdecoder	CDS	959583	959829	.	+	1	ID=cds.BSUD.25663.1.p1;Parent=BSUD.25663.1.p1
scaffold_94	transdecoder	three_prime_UTR	959830	961246	.	+	.	ID=BSUD.25663.1.p1.utr3p1;Parent=BSUD.25663.1.p1
scaffold_94	tRNAscan-SE	pseudogene_tRNA	947105	947173	31.5	+	.	ID=scaffold_94.trna5;Name=scaffold_94.tRNA5-ArgTCT;isotype=Arg;anticodon=TCT;gene_biotype=pseudogene
scaffold_94	tRNAscan-SE	exon	947105	947173	.	+	.	ID=scaffold_94.trna5.exon1;Parent=scaffold_94.trna5
scaffold_94	transdecoder	gene	985940	1012254	.	+	.	ID=BSUD.25664;Interpro=IPR000859 (CUB domain)---IPR035914 (Spermadhesin, CUB domain superfamily)
scaffold_94	transdecoder	mRNA	985940	1012254	.	+	.	ID=BSUD.25664.1.p1;Parent=BSUD.25664;Interpro=IPR000859 (CUB domain)---IPR035914 (Spermadhesin, CUB domain superfamily)
scaffold_94	transdecoder	five_prime_UTR	985940	986090	.	+	.	ID=BSUD.25664.1.p1.utr5p1;Parent=BSUD.25664.1.p1
scaffold_94	transdecoder	exon	985940	986147	.	+	.	ID=BSUD.25664.1.p1.exon1;Parent=BSUD.25664.1.p1
scaffold_94	transdecoder	CDS	986091	986147	.	+	0	ID=cds.BSUD.25664.1.p1;Parent=BSUD.25664.1.p1
scaffold_94	transdecoder	exon	987667	987838	.	+	.	ID=BSUD.25664.1.p1.exon2;Parent=BSUD.25664.1.p1
scaffold_94	transdecoder	CDS	987667	987838	.	+	0	ID=cds.BSUD.25664.1.p1;Parent=BSUD.25664.1.p1
scaffold_94	transdecoder	exon	989890	989983	.	+	.	ID=BSUD.25664.1.p1.exon3;Parent=BSUD.25664.1.p1
scaffold_94	transdecoder	CDS	989890	989983	.	+	2	ID=cds.BSUD.25664.1.p1;Parent=BSUD.25664.1.p1
scaffold_94	transdecoder	exon	991203	991414	.	+	.	ID=BSUD.25664.1.p1.exon4;Parent=BSUD.25664.1.p1
scaffold_94	transdecoder	CDS	991203	991414	.	+	1	ID=cds.BSUD.25664.1.p1;Parent=BSUD.25664.1.p1
scaffold_94	transdecoder	exon	993619	993745	.	+	.	ID=BSUD.25664.1.p1.exon5;Parent=BSUD.25664.1.p1
scaffold_94	transdecoder	CDS	993619	993745	.	+	2	ID=cds.BSUD.25664.1.p1;Parent=BSUD.25664.1.p1
scaffold_94	transdecoder	exon	998900	999105	.	+	.	ID=BSUD.25664.1.p1.exon6;Parent=BSUD.25664.1.p1
scaffold_94	transdecoder	CDS	998900	999105	.	+	1	ID=cds.BSUD.25664.1.p1;Parent=BSUD.25664.1.p1
scaffold_94	transdecoder	exon	999270	999395	.	+	.	ID=BSUD.25664.1.p1.exon7;Parent=BSUD.25664.1.p1
scaffold_94	transdecoder	CDS	999270	999395	.	+	2	ID=cds.BSUD.25664.1.p1;Parent=BSUD.25664.1.p1
scaffold_94	transdecoder	exon	1001776	1001916	.	+	.	ID=BSUD.25664.1.p1.exon8;Parent=BSUD.25664.1.p1
scaffold_94	transdecoder	CDS	1001776	1001916	.	+	2	ID=cds.BSUD.25664.1.p1;Parent=BSUD.25664.1.p1
scaffold_94	transdecoder	exon	1005087	1005365	.	+	.	ID=BSUD.25664.1.p1.exon9;Parent=BSUD.25664.1.p1
scaffold_94	transdecoder	CDS	1005087	1005365	.	+	2	ID=cds.BSUD.25664.1.p1;Parent=BSUD.25664.1.p1
scaffold_94	transdecoder	exon	1005827	1005940	.	+	.	ID=BSUD.25664.1.p1.exon10;Parent=BSUD.25664.1.p1
scaffold_94	transdecoder	CDS	1005827	1005940	.	+	2	ID=cds.BSUD.25664.1.p1;Parent=BSUD.25664.1.p1
scaffold_94	transdecoder	exon	1007824	1007953	.	+	.	ID=BSUD.25664.1.p1.exon11;Parent=BSUD.25664.1.p1
scaffold_94	transdecoder	CDS	1007824	1007953	.	+	2	ID=cds.BSUD.25664.1.p1;Parent=BSUD.25664.1.p1
scaffold_94	transdecoder	exon	1008790	1008917	.	+	.	ID=BSUD.25664.1.p1.exon12;Parent=BSUD.25664.1.p1
scaffold_94	transdecoder	CDS	1008790	1008917	.	+	1	ID=cds.BSUD.25664.1.p1;Parent=BSUD.25664.1.p1
scaffold_94	transdecoder	exon	1010475	1012254	.	+	.	ID=BSUD.25664.1.p1.exon13;Parent=BSUD.25664.1.p1
scaffold_94	transdecoder	CDS	1010475	1010653	.	+	2	ID=cds.BSUD.25664.1.p1;Parent=BSUD.25664.1.p1
scaffold_94	transdecoder	three_prime_UTR	1010654	1012254	.	+	.	ID=BSUD.25664.1.p1.utr3p1;Parent=BSUD.25664.1.p1
scaffold_94	transdecoder	mRNA	999413	1012253	.	+	.	ID=BSUD.25664.2.p1;Parent=BSUD.25664;Interpro=IPR000859 (CUB domain)---IPR035914 (Spermadhesin, CUB domain superfamily)
scaffold_94	transdecoder	five_prime_UTR	999413	999550	.	+	.	ID=BSUD.25664.2.p1.utr5p1;Parent=BSUD.25664.2.p1
scaffold_94	transdecoder	five_prime_UTR	1001776	1001792	.	+	.	ID=BSUD.25664.2.p1.utr5p2;Parent=BSUD.25664.2.p1
scaffold_94	transdecoder	exon	999413	999550	.	+	.	ID=BSUD.25664.2.p1.exon1;Parent=BSUD.25664.2.p1
scaffold_94	transdecoder	exon	1001776	1001916	.	+	.	ID=BSUD.25664.2.p1.exon2;Parent=BSUD.25664.2.p1
scaffold_94	transdecoder	CDS	1001793	1001916	.	+	0	ID=cds.BSUD.25664.2.p1;Parent=BSUD.25664.2.p1
scaffold_94	transdecoder	exon	1005087	1005365	.	+	.	ID=BSUD.25664.2.p1.exon3;Parent=BSUD.25664.2.p1
scaffold_94	transdecoder	CDS	1005087	1005365	.	+	2	ID=cds.BSUD.25664.2.p1;Parent=BSUD.25664.2.p1
scaffold_94	transdecoder	exon	1005827	1005940	.	+	.	ID=BSUD.25664.2.p1.exon4;Parent=BSUD.25664.2.p1
scaffold_94	transdecoder	CDS	1005827	1005940	.	+	2	ID=cds.BSUD.25664.2.p1;Parent=BSUD.25664.2.p1
scaffold_94	transdecoder	exon	1007824	1007953	.	+	.	ID=BSUD.25664.2.p1.exon5;Parent=BSUD.25664.2.p1
scaffold_94	transdecoder	CDS	1007824	1007953	.	+	2	ID=cds.BSUD.25664.2.p1;Parent=BSUD.25664.2.p1
scaffold_94	transdecoder	exon	1008790	1008917	.	+	.	ID=BSUD.25664.2.p1.exon6;Parent=BSUD.25664.2.p1
scaffold_94	transdecoder	CDS	1008790	1008917	.	+	1	ID=cds.BSUD.25664.2.p1;Parent=BSUD.25664.2.p1
scaffold_94	transdecoder	exon	1010475	1012253	.	+	.	ID=BSUD.25664.2.p1.exon7;Parent=BSUD.25664.2.p1
scaffold_94	transdecoder	CDS	1010475	1010653	.	+	2	ID=cds.BSUD.25664.2.p1;Parent=BSUD.25664.2.p1
scaffold_94	transdecoder	three_prime_UTR	1010654	1012253	.	+	.	ID=BSUD.25664.2.p1.utr3p1;Parent=BSUD.25664.2.p1
scaffold_94	tRNAscan-SE	pseudogene_tRNA	1000700	1000777	22.3	+	.	ID=scaffold_94.trna6;Name=scaffold_94.tRNA6-GlyTCC;isotype=Gly;anticodon=TCC;gene_biotype=pseudogene
scaffold_94	tRNAscan-SE	exon	1000700	1000777	.	+	.	ID=scaffold_94.trna6.exon1;Parent=scaffold_94.trna6
scaffold_94	tRNAscan-SE	pseudogene_tRNA	1001254	1001324	39.5	+	.	ID=scaffold_94.trna7;Name=scaffold_94.tRNA7-GlnCTG;isotype=Gln;anticodon=CTG;gene_biotype=pseudogene
scaffold_94	tRNAscan-SE	exon	1001254	1001324	.	+	.	ID=scaffold_94.trna7.exon1;Parent=scaffold_94.trna7
scaffold_94	transdecoder	gene	1029427	1033839	.	+	.	ID=BSUD.25665;Interpro=NA
scaffold_94	transdecoder	mRNA	1029427	1033839	.	+	.	ID=BSUD.25665.1.p1;Parent=BSUD.25665;Interpro=NA
scaffold_94	transdecoder	exon	1029427	1029496	.	+	.	ID=BSUD.25665.1.p1.exon1;Parent=BSUD.25665.1.p1
scaffold_94	transdecoder	CDS	1029427	1029496	.	+	0	ID=cds.BSUD.25665.1.p1;Parent=BSUD.25665.1.p1
scaffold_94	transdecoder	exon	1030210	1030285	.	+	.	ID=BSUD.25665.1.p1.exon2;Parent=BSUD.25665.1.p1
scaffold_94	transdecoder	CDS	1030210	1030285	.	+	2	ID=cds.BSUD.25665.1.p1;Parent=BSUD.25665.1.p1
scaffold_94	transdecoder	exon	1031093	1031211	.	+	.	ID=BSUD.25665.1.p1.exon3;Parent=BSUD.25665.1.p1
scaffold_94	transdecoder	CDS	1031093	1031211	.	+	1	ID=cds.BSUD.25665.1.p1;Parent=BSUD.25665.1.p1
scaffold_94	transdecoder	exon	1032994	1033839	.	+	.	ID=BSUD.25665.1.p1.exon4;Parent=BSUD.25665.1.p1
scaffold_94	transdecoder	CDS	1032994	1033100	.	+	2	ID=cds.BSUD.25665.1.p1;Parent=BSUD.25665.1.p1
scaffold_94	transdecoder	three_prime_UTR	1033101	1033839	.	+	.	ID=BSUD.25665.1.p1.utr3p1;Parent=BSUD.25665.1.p1
scaffold_94	tRNAscan-SE	pseudogene_tRNA	1029629	1029706	21.5	+	.	ID=scaffold_94.trna8;Name=scaffold_94.tRNA8-SerCGA;isotype=Ser;anticodon=CGA;gene_biotype=pseudogene
scaffold_94	tRNAscan-SE	exon	1029629	1029706	.	+	.	ID=scaffold_94.trna8.exon1;Parent=scaffold_94.trna8
scaffold_94	tRNAscan-SE	pseudogene_tRNA	1032332	1032399	21.0	-	.	ID=scaffold_94.trna20;Name=scaffold_94.tRNA20-UndetNNN;isotype=Undet;anticodon=NNN;gene_biotype=pseudogene
scaffold_94	tRNAscan-SE	exon	1032332	1032399	.	-	.	ID=scaffold_94.trna20.exon1;Parent=scaffold_94.trna20
scaffold_94	transdecoder	gene	1037990	1048551	.	+	.	ID=BSUD.25666;Interpro=IPR003599 (Immunoglobulin subtype)---IPR007110 (Immunoglobulin-like domain)---IPR013783 (Immunoglobulin-like fold)---IPR036179 (Immunoglobulin-like domain superfamily)
scaffold_94	transdecoder	mRNA	1037990	1048551	.	+	.	ID=BSUD.25666.1.p1;Parent=BSUD.25666;Interpro=IPR003599 (Immunoglobulin subtype)---IPR007110 (Immunoglobulin-like domain)---IPR013783 (Immunoglobulin-like fold)---IPR036179 (Immunoglobulin-like domain superfamily)
scaffold_94	transdecoder	five_prime_UTR	1037990	1038141	.	+	.	ID=BSUD.25666.1.p1.utr5p1;Parent=BSUD.25666.1.p1
scaffold_94	transdecoder	exon	1037990	1038184	.	+	.	ID=BSUD.25666.1.p1.exon1;Parent=BSUD.25666.1.p1
scaffold_94	transdecoder	CDS	1038142	1038184	.	+	0	ID=cds.BSUD.25666.1.p1;Parent=BSUD.25666.1.p1
scaffold_94	transdecoder	exon	1039678	1040028	.	+	.	ID=BSUD.25666.1.p1.exon2;Parent=BSUD.25666.1.p1
scaffold_94	transdecoder	CDS	1039678	1040028	.	+	2	ID=cds.BSUD.25666.1.p1;Parent=BSUD.25666.1.p1
scaffold_94	transdecoder	exon	1042312	1042529	.	+	.	ID=BSUD.25666.1.p1.exon3;Parent=BSUD.25666.1.p1
scaffold_94	transdecoder	CDS	1042312	1042529	.	+	2	ID=cds.BSUD.25666.1.p1;Parent=BSUD.25666.1.p1
scaffold_94	transdecoder	exon	1043920	1044106	.	+	.	ID=BSUD.25666.1.p1.exon4;Parent=BSUD.25666.1.p1
scaffold_94	transdecoder	CDS	1043920	1044106	.	+	0	ID=cds.BSUD.25666.1.p1;Parent=BSUD.25666.1.p1
scaffold_94	transdecoder	exon	1044289	1044324	.	+	.	ID=BSUD.25666.1.p1.exon5;Parent=BSUD.25666.1.p1
scaffold_94	transdecoder	CDS	1044289	1044324	.	+	2	ID=cds.BSUD.25666.1.p1;Parent=BSUD.25666.1.p1
scaffold_94	transdecoder	exon	1046928	1048551	.	+	.	ID=BSUD.25666.1.p1.exon6;Parent=BSUD.25666.1.p1
scaffold_94	transdecoder	CDS	1046928	1047070	.	+	2	ID=cds.BSUD.25666.1.p1;Parent=BSUD.25666.1.p1
scaffold_94	transdecoder	three_prime_UTR	1047071	1048551	.	+	.	ID=BSUD.25666.1.p1.utr3p1;Parent=BSUD.25666.1.p1
scaffold_94	transdecoder	mRNA	1038002	1047876	.	+	.	ID=BSUD.25666.2.p1;Parent=BSUD.25666;Interpro=IPR003599 (Immunoglobulin subtype)---IPR007110 (Immunoglobulin-like domain)---IPR013783 (Immunoglobulin-like fold)---IPR036179 (Immunoglobulin-like domain superfamily)
scaffold_94	transdecoder	five_prime_UTR	1038002	1038141	.	+	.	ID=BSUD.25666.2.p1.utr5p1;Parent=BSUD.25666.2.p1
scaffold_94	transdecoder	exon	1038002	1038184	.	+	.	ID=BSUD.25666.2.p1.exon1;Parent=BSUD.25666.2.p1
scaffold_94	transdecoder	CDS	1038142	1038184	.	+	0	ID=cds.BSUD.25666.2.p1;Parent=BSUD.25666.2.p1
scaffold_94	transdecoder	exon	1039678	1040028	.	+	.	ID=BSUD.25666.2.p1.exon2;Parent=BSUD.25666.2.p1
scaffold_94	transdecoder	CDS	1039678	1040028	.	+	2	ID=cds.BSUD.25666.2.p1;Parent=BSUD.25666.2.p1
scaffold_94	transdecoder	exon	1042312	1042519	.	+	.	ID=BSUD.25666.2.p1.exon3;Parent=BSUD.25666.2.p1
scaffold_94	transdecoder	CDS	1042312	1042519	.	+	2	ID=cds.BSUD.25666.2.p1;Parent=BSUD.25666.2.p1
scaffold_94	transdecoder	exon	1043920	1044106	.	+	.	ID=BSUD.25666.2.p1.exon4;Parent=BSUD.25666.2.p1
scaffold_94	transdecoder	CDS	1043920	1043977	.	+	1	ID=cds.BSUD.25666.2.p1;Parent=BSUD.25666.2.p1
scaffold_94	transdecoder	exon	1044289	1044324	.	+	.	ID=BSUD.25666.2.p1.exon5;Parent=BSUD.25666.2.p1
scaffold_94	transdecoder	exon	1046928	1047876	.	+	.	ID=BSUD.25666.2.p1.exon6;Parent=BSUD.25666.2.p1
scaffold_94	transdecoder	three_prime_UTR	1043978	1044106	.	+	.	ID=BSUD.25666.2.p1.utr3p1;Parent=BSUD.25666.2.p1
scaffold_94	transdecoder	three_prime_UTR	1044289	1044324	.	+	.	ID=BSUD.25666.2.p1.utr3p2;Parent=BSUD.25666.2.p1
scaffold_94	transdecoder	three_prime_UTR	1046928	1047876	.	+	.	ID=BSUD.25666.2.p1.utr3p3;Parent=BSUD.25666.2.p1
scaffold_94	transdecoder	gene	1053386	1055233	.	-	.	ID=BSUD.25667;Interpro=NA
scaffold_94	transdecoder	mRNA	1053386	1055233	.	-	.	ID=BSUD.25667.1.p2;Parent=BSUD.25667;Interpro=NA
scaffold_94	transdecoder	five_prime_UTR	1055103	1055233	.	-	.	ID=BSUD.25667.1.p2.utr5p1;Parent=BSUD.25667.1.p2
scaffold_94	transdecoder	five_prime_UTR	1053570	1054559	.	-	.	ID=BSUD.25667.1.p2.utr5p2;Parent=BSUD.25667.1.p2
scaffold_94	transdecoder	exon	1055103	1055233	.	-	.	ID=BSUD.25667.1.p2.exon1;Parent=BSUD.25667.1.p2
scaffold_94	transdecoder	exon	1053386	1054559	.	-	.	ID=BSUD.25667.1.p2.exon2;Parent=BSUD.25667.1.p2
scaffold_94	transdecoder	CDS	1053387	1053569	.	-	0	ID=cds.BSUD.25667.1.p2;Parent=BSUD.25667.1.p2
scaffold_94	transdecoder	gene	1056200	1062610	.	+	.	ID=BSUD.25668;Interpro=NA
scaffold_94	transdecoder	mRNA	1056200	1062610	.	+	.	ID=BSUD.25668.1.p1;Parent=BSUD.25668;Interpro=NA
scaffold_94	transdecoder	five_prime_UTR	1056200	1056335	.	+	.	ID=BSUD.25668.1.p1.utr5p1;Parent=BSUD.25668.1.p1
scaffold_94	transdecoder	exon	1056200	1056349	.	+	.	ID=BSUD.25668.1.p1.exon1;Parent=BSUD.25668.1.p1
scaffold_94	transdecoder	CDS	1056336	1056349	.	+	0	ID=cds.BSUD.25668.1.p1;Parent=BSUD.25668.1.p1
scaffold_94	transdecoder	exon	1058416	1058602	.	+	.	ID=BSUD.25668.1.p1.exon2;Parent=BSUD.25668.1.p1
scaffold_94	transdecoder	CDS	1058416	1058602	.	+	1	ID=cds.BSUD.25668.1.p1;Parent=BSUD.25668.1.p1
scaffold_94	transdecoder	exon	1061383	1061509	.	+	.	ID=BSUD.25668.1.p1.exon3;Parent=BSUD.25668.1.p1
scaffold_94	transdecoder	CDS	1061383	1061509	.	+	0	ID=cds.BSUD.25668.1.p1;Parent=BSUD.25668.1.p1
scaffold_94	transdecoder	exon	1061833	1062610	.	+	.	ID=BSUD.25668.1.p1.exon4;Parent=BSUD.25668.1.p1
scaffold_94	transdecoder	CDS	1061833	1061846	.	+	2	ID=cds.BSUD.25668.1.p1;Parent=BSUD.25668.1.p1
scaffold_94	transdecoder	three_prime_UTR	1061847	1062610	.	+	.	ID=BSUD.25668.1.p1.utr3p1;Parent=BSUD.25668.1.p1
scaffold_94	transdecoder	gene	1067018	1072282	.	+	.	ID=BSUD.25669;Interpro=NA
scaffold_94	transdecoder	mRNA	1067018	1072282	.	+	.	ID=BSUD.25669.1.p1;Parent=BSUD.25669;Interpro=NA
scaffold_94	transdecoder	five_prime_UTR	1067018	1067160	.	+	.	ID=BSUD.25669.1.p1.utr5p1;Parent=BSUD.25669.1.p1
scaffold_94	transdecoder	exon	1067018	1067174	.	+	.	ID=BSUD.25669.1.p1.exon1;Parent=BSUD.25669.1.p1
scaffold_94	transdecoder	CDS	1067161	1067174	.	+	0	ID=cds.BSUD.25669.1.p1;Parent=BSUD.25669.1.p1
scaffold_94	transdecoder	exon	1067650	1067836	.	+	.	ID=BSUD.25669.1.p1.exon2;Parent=BSUD.25669.1.p1
scaffold_94	transdecoder	CDS	1067650	1067836	.	+	1	ID=cds.BSUD.25669.1.p1;Parent=BSUD.25669.1.p1
scaffold_94	transdecoder	exon	1071231	1071357	.	+	.	ID=BSUD.25669.1.p1.exon3;Parent=BSUD.25669.1.p1
scaffold_94	transdecoder	CDS	1071231	1071357	.	+	0	ID=cds.BSUD.25669.1.p1;Parent=BSUD.25669.1.p1
scaffold_94	transdecoder	exon	1072096	1072282	.	+	.	ID=BSUD.25669.1.p1.exon4;Parent=BSUD.25669.1.p1
scaffold_94	transdecoder	CDS	1072096	1072127	.	+	2	ID=cds.BSUD.25669.1.p1;Parent=BSUD.25669.1.p1
scaffold_94	transdecoder	three_prime_UTR	1072128	1072282	.	+	.	ID=BSUD.25669.1.p1.utr3p1;Parent=BSUD.25669.1.p1
scaffold_94	transdecoder	gene	1074368	1086508	.	+	.	ID=BSUD.25670;Interpro=NA
scaffold_94	transdecoder	mRNA	1074368	1086508	.	+	.	ID=BSUD.25670.1.p2;Parent=BSUD.25670;Interpro=NA
scaffold_94	transdecoder	five_prime_UTR	1074368	1074518	.	+	.	ID=BSUD.25670.1.p2.utr5p1;Parent=BSUD.25670.1.p2
scaffold_94	transdecoder	exon	1074368	1074532	.	+	.	ID=BSUD.25670.1.p2.exon1;Parent=BSUD.25670.1.p2
scaffold_94	transdecoder	CDS	1074519	1074532	.	+	0	ID=cds.BSUD.25670.1.p2;Parent=BSUD.25670.1.p2
scaffold_94	transdecoder	exon	1083856	1084042	.	+	.	ID=BSUD.25670.1.p2.exon2;Parent=BSUD.25670.1.p2
scaffold_94	transdecoder	CDS	1083856	1084042	.	+	1	ID=cds.BSUD.25670.1.p2;Parent=BSUD.25670.1.p2
scaffold_94	transdecoder	exon	1084886	1085012	.	+	.	ID=BSUD.25670.1.p2.exon3;Parent=BSUD.25670.1.p2
scaffold_94	transdecoder	CDS	1084886	1085012	.	+	0	ID=cds.BSUD.25670.1.p2;Parent=BSUD.25670.1.p2
scaffold_94	transdecoder	exon	1085471	1086508	.	+	.	ID=BSUD.25670.1.p2.exon4;Parent=BSUD.25670.1.p2
scaffold_94	transdecoder	CDS	1085471	1085484	.	+	2	ID=cds.BSUD.25670.1.p2;Parent=BSUD.25670.1.p2
scaffold_94	transdecoder	three_prime_UTR	1085485	1086508	.	+	.	ID=BSUD.25670.1.p2.utr3p1;Parent=BSUD.25670.1.p2
scaffold_94	transdecoder	gene	1091667	1098514	.	+	.	ID=BSUD.25671;Interpro=NA
scaffold_94	transdecoder	mRNA	1091667	1098514	.	+	.	ID=BSUD.25671.1.p1;Parent=BSUD.25671;Interpro=NA
scaffold_94	transdecoder	five_prime_UTR	1091667	1091980	.	+	.	ID=BSUD.25671.1.p1.utr5p1;Parent=BSUD.25671.1.p1
scaffold_94	transdecoder	exon	1091667	1091997	.	+	.	ID=BSUD.25671.1.p1.exon1;Parent=BSUD.25671.1.p1
scaffold_94	transdecoder	CDS	1091981	1091997	.	+	0	ID=cds.BSUD.25671.1.p1;Parent=BSUD.25671.1.p1
scaffold_94	transdecoder	exon	1093743	1093938	.	+	.	ID=BSUD.25671.1.p1.exon2;Parent=BSUD.25671.1.p1
scaffold_94	transdecoder	CDS	1093743	1093938	.	+	1	ID=cds.BSUD.25671.1.p1;Parent=BSUD.25671.1.p1
scaffold_94	transdecoder	exon	1097132	1097261	.	+	.	ID=BSUD.25671.1.p1.exon3;Parent=BSUD.25671.1.p1
scaffold_94	transdecoder	CDS	1097132	1097261	.	+	0	ID=cds.BSUD.25671.1.p1;Parent=BSUD.25671.1.p1
scaffold_94	transdecoder	exon	1097820	1098514	.	+	.	ID=BSUD.25671.1.p1.exon4;Parent=BSUD.25671.1.p1
scaffold_94	transdecoder	CDS	1097820	1097872	.	+	2	ID=cds.BSUD.25671.1.p1;Parent=BSUD.25671.1.p1
scaffold_94	transdecoder	three_prime_UTR	1097873	1098514	.	+	.	ID=BSUD.25671.1.p1.utr3p1;Parent=BSUD.25671.1.p1
scaffold_94	tRNAscan-SE	pseudogene_tRNA	1098729	1098797	22.4	-	.	ID=scaffold_94.trna19;Name=scaffold_94.tRNA19-GlyTCC;isotype=Gly;anticodon=TCC;gene_biotype=pseudogene
scaffold_94	tRNAscan-SE	exon	1098729	1098797	.	-	.	ID=scaffold_94.trna19.exon1;Parent=scaffold_94.trna19
scaffold_94	tRNAscan-SE	pseudogene_tRNA	1106731	1106798	20.5	-	.	ID=scaffold_94.trna18;Name=scaffold_94.tRNA18-GlnTTG;isotype=Gln;anticodon=TTG;gene_biotype=pseudogene
scaffold_94	tRNAscan-SE	exon	1106731	1106798	.	-	.	ID=scaffold_94.trna18.exon1;Parent=scaffold_94.trna18
scaffold_94	transdecoder	gene	1108252	1116006	.	+	.	ID=BSUD.25672;Interpro=IPR011705 (BTB/Kelch-associated)
scaffold_94	transdecoder	mRNA	1108252	1116006	.	+	.	ID=BSUD.25672.1.p1;Parent=BSUD.25672;Interpro=IPR011705 (BTB/Kelch-associated)
scaffold_94	transdecoder	five_prime_UTR	1108252	1108343	.	+	.	ID=BSUD.25672.1.p1.utr5p1;Parent=BSUD.25672.1.p1
scaffold_94	transdecoder	exon	1108252	1108386	.	+	.	ID=BSUD.25672.1.p1.exon1;Parent=BSUD.25672.1.p1
scaffold_94	transdecoder	CDS	1108344	1108386	.	+	0	ID=cds.BSUD.25672.1.p1;Parent=BSUD.25672.1.p1
scaffold_94	transdecoder	exon	1112880	1116006	.	+	.	ID=BSUD.25672.1.p1.exon2;Parent=BSUD.25672.1.p1
scaffold_94	transdecoder	CDS	1112880	1114552	.	+	2	ID=cds.BSUD.25672.1.p1;Parent=BSUD.25672.1.p1
scaffold_94	transdecoder	three_prime_UTR	1114553	1116006	.	+	.	ID=BSUD.25672.1.p1.utr3p1;Parent=BSUD.25672.1.p1
scaffold_94	transdecoder	gene	1127133	1130713	.	+	.	ID=BSUD.25673;Interpro=NA
scaffold_94	transdecoder	mRNA	1127133	1130637	.	+	.	ID=BSUD.25673.1.p1;Parent=BSUD.25673;Interpro=NA
scaffold_94	transdecoder	five_prime_UTR	1127133	1127211	.	+	.	ID=BSUD.25673.1.p1.utr5p1;Parent=BSUD.25673.1.p1
scaffold_94	transdecoder	exon	1127133	1127216	.	+	.	ID=BSUD.25673.1.p1.exon1;Parent=BSUD.25673.1.p1
scaffold_94	transdecoder	CDS	1127212	1127216	.	+	0	ID=cds.BSUD.25673.1.p1;Parent=BSUD.25673.1.p1
scaffold_94	transdecoder	exon	1128687	1128882	.	+	.	ID=BSUD.25673.1.p1.exon2;Parent=BSUD.25673.1.p1
scaffold_94	transdecoder	CDS	1128687	1128882	.	+	1	ID=cds.BSUD.25673.1.p1;Parent=BSUD.25673.1.p1
scaffold_94	transdecoder	exon	1129202	1129331	.	+	.	ID=BSUD.25673.1.p1.exon3;Parent=BSUD.25673.1.p1
scaffold_94	transdecoder	CDS	1129202	1129331	.	+	0	ID=cds.BSUD.25673.1.p1;Parent=BSUD.25673.1.p1
scaffold_94	transdecoder	exon	1130474	1130637	.	+	.	ID=BSUD.25673.1.p1.exon4;Parent=BSUD.25673.1.p1
scaffold_94	transdecoder	CDS	1130474	1130523	.	+	2	ID=cds.BSUD.25673.1.p1;Parent=BSUD.25673.1.p1
scaffold_94	transdecoder	three_prime_UTR	1130524	1130637	.	+	.	ID=BSUD.25673.1.p1.utr3p1;Parent=BSUD.25673.1.p1
scaffold_94	transdecoder	mRNA	1127152	1130713	.	+	.	ID=BSUD.25673.2.p1;Parent=BSUD.25673;Interpro=NA
scaffold_94	transdecoder	five_prime_UTR	1127152	1127211	.	+	.	ID=BSUD.25673.2.p1.utr5p1;Parent=BSUD.25673.2.p1
scaffold_94	transdecoder	exon	1127152	1127216	.	+	.	ID=BSUD.25673.2.p1.exon1;Parent=BSUD.25673.2.p1
scaffold_94	transdecoder	CDS	1127212	1127216	.	+	0	ID=cds.BSUD.25673.2.p1;Parent=BSUD.25673.2.p1
scaffold_94	transdecoder	exon	1128687	1130713	.	+	.	ID=BSUD.25673.2.p1.exon2;Parent=BSUD.25673.2.p1
scaffold_94	transdecoder	CDS	1128687	1128921	.	+	1	ID=cds.BSUD.25673.2.p1;Parent=BSUD.25673.2.p1
scaffold_94	transdecoder	three_prime_UTR	1128922	1130713	.	+	.	ID=BSUD.25673.2.p1.utr3p1;Parent=BSUD.25673.2.p1
scaffold_94	transdecoder	gene	1134070	1149336	.	-	.	ID=BSUD.25674;Interpro=IPR009125 (ATP synthase membrane subunit K)
scaffold_94	transdecoder	mRNA	1134070	1149336	.	-	.	ID=BSUD.25674.1.p1;Parent=BSUD.25674;Interpro=IPR009125 (ATP synthase membrane subunit K)
scaffold_94	transdecoder	five_prime_UTR	1149207	1149336	.	-	.	ID=BSUD.25674.1.p1.utr5p1;Parent=BSUD.25674.1.p1
scaffold_94	transdecoder	five_prime_UTR	1136063	1136132	.	-	.	ID=BSUD.25674.1.p1.utr5p2;Parent=BSUD.25674.1.p1
scaffold_94	transdecoder	exon	1149207	1149336	.	-	.	ID=BSUD.25674.1.p1.exon1;Parent=BSUD.25674.1.p1
scaffold_94	transdecoder	exon	1135973	1136132	.	-	.	ID=BSUD.25674.1.p1.exon2;Parent=BSUD.25674.1.p1
scaffold_94	transdecoder	CDS	1135973	1136062	.	-	0	ID=cds.BSUD.25674.1.p1;Parent=BSUD.25674.1.p1
scaffold_94	transdecoder	exon	1134070	1134332	.	-	.	ID=BSUD.25674.1.p1.exon3;Parent=BSUD.25674.1.p1
scaffold_94	transdecoder	CDS	1134258	1134332	.	-	0	ID=cds.BSUD.25674.1.p1;Parent=BSUD.25674.1.p1
scaffold_94	transdecoder	three_prime_UTR	1134070	1134257	.	-	.	ID=BSUD.25674.1.p1.utr3p1;Parent=BSUD.25674.1.p1
scaffold_94	transdecoder	gene	1152916	1174136	.	+	.	ID=BSUD.25675;Interpro=NA
scaffold_94	transdecoder	mRNA	1152916	1174136	.	+	.	ID=BSUD.25675.1.p1;Parent=BSUD.25675;Interpro=NA
scaffold_94	transdecoder	five_prime_UTR	1152916	1153110	.	+	.	ID=BSUD.25675.1.p1.utr5p1;Parent=BSUD.25675.1.p1
scaffold_94	transdecoder	five_prime_UTR	1155885	1155891	.	+	.	ID=BSUD.25675.1.p1.utr5p2;Parent=BSUD.25675.1.p1
scaffold_94	transdecoder	exon	1152916	1153110	.	+	.	ID=BSUD.25675.1.p1.exon1;Parent=BSUD.25675.1.p1
scaffold_94	transdecoder	exon	1155885	1156066	.	+	.	ID=BSUD.25675.1.p1.exon2;Parent=BSUD.25675.1.p1
scaffold_94	transdecoder	CDS	1155892	1156066	.	+	0	ID=cds.BSUD.25675.1.p1;Parent=BSUD.25675.1.p1
scaffold_94	transdecoder	exon	1157502	1157603	.	+	.	ID=BSUD.25675.1.p1.exon3;Parent=BSUD.25675.1.p1
scaffold_94	transdecoder	CDS	1157502	1157603	.	+	2	ID=cds.BSUD.25675.1.p1;Parent=BSUD.25675.1.p1
scaffold_94	transdecoder	exon	1158504	1158695	.	+	.	ID=BSUD.25675.1.p1.exon4;Parent=BSUD.25675.1.p1
scaffold_94	transdecoder	CDS	1158504	1158695	.	+	2	ID=cds.BSUD.25675.1.p1;Parent=BSUD.25675.1.p1
scaffold_94	transdecoder	exon	1159650	1159810	.	+	.	ID=BSUD.25675.1.p1.exon5;Parent=BSUD.25675.1.p1
scaffold_94	transdecoder	CDS	1159650	1159810	.	+	2	ID=cds.BSUD.25675.1.p1;Parent=BSUD.25675.1.p1
scaffold_94	transdecoder	exon	1161124	1161168	.	+	.	ID=BSUD.25675.1.p1.exon6;Parent=BSUD.25675.1.p1
scaffold_94	transdecoder	CDS	1161124	1161168	.	+	0	ID=cds.BSUD.25675.1.p1;Parent=BSUD.25675.1.p1
scaffold_94	transdecoder	exon	1161285	1161326	.	+	.	ID=BSUD.25675.1.p1.exon7;Parent=BSUD.25675.1.p1
scaffold_94	transdecoder	CDS	1161285	1161326	.	+	0	ID=cds.BSUD.25675.1.p1;Parent=BSUD.25675.1.p1
scaffold_94	transdecoder	exon	1161560	1161715	.	+	.	ID=BSUD.25675.1.p1.exon8;Parent=BSUD.25675.1.p1
scaffold_94	transdecoder	CDS	1161560	1161715	.	+	0	ID=cds.BSUD.25675.1.p1;Parent=BSUD.25675.1.p1
scaffold_94	transdecoder	exon	1162580	1162666	.	+	.	ID=BSUD.25675.1.p1.exon9;Parent=BSUD.25675.1.p1
scaffold_94	transdecoder	CDS	1162580	1162666	.	+	0	ID=cds.BSUD.25675.1.p1;Parent=BSUD.25675.1.p1
scaffold_94	transdecoder	exon	1163619	1163684	.	+	.	ID=BSUD.25675.1.p1.exon10;Parent=BSUD.25675.1.p1
scaffold_94	transdecoder	CDS	1163619	1163684	.	+	0	ID=cds.BSUD.25675.1.p1;Parent=BSUD.25675.1.p1
scaffold_94	transdecoder	exon	1165015	1165137	.	+	.	ID=BSUD.25675.1.p1.exon11;Parent=BSUD.25675.1.p1
scaffold_94	transdecoder	CDS	1165015	1165137	.	+	0	ID=cds.BSUD.25675.1.p1;Parent=BSUD.25675.1.p1
scaffold_94	transdecoder	exon	1166081	1166158	.	+	.	ID=BSUD.25675.1.p1.exon12;Parent=BSUD.25675.1.p1
scaffold_94	transdecoder	CDS	1166081	1166158	.	+	0	ID=cds.BSUD.25675.1.p1;Parent=BSUD.25675.1.p1
scaffold_94	transdecoder	exon	1166616	1166708	.	+	.	ID=BSUD.25675.1.p1.exon13;Parent=BSUD.25675.1.p1
scaffold_94	transdecoder	CDS	1166616	1166708	.	+	0	ID=cds.BSUD.25675.1.p1;Parent=BSUD.25675.1.p1
scaffold_94	transdecoder	exon	1168063	1168149	.	+	.	ID=BSUD.25675.1.p1.exon14;Parent=BSUD.25675.1.p1
scaffold_94	transdecoder	CDS	1168063	1168149	.	+	0	ID=cds.BSUD.25675.1.p1;Parent=BSUD.25675.1.p1
scaffold_94	transdecoder	exon	1170785	1174136	.	+	.	ID=BSUD.25675.1.p1.exon15;Parent=BSUD.25675.1.p1
scaffold_94	transdecoder	CDS	1170785	1170922	.	+	0	ID=cds.BSUD.25675.1.p1;Parent=BSUD.25675.1.p1
scaffold_94	transdecoder	three_prime_UTR	1170923	1174136	.	+	.	ID=BSUD.25675.1.p1.utr3p1;Parent=BSUD.25675.1.p1
scaffold_94	transdecoder	gene	1174158	1200708	.	-	.	ID=BSUD.25676;Interpro=IPR003599 (Immunoglobulin subtype)---IPR007110 (Immunoglobulin-like domain)---IPR013783 (Immunoglobulin-like fold)---IPR036179 (Immunoglobulin-like domain superfamily)---IPR042414 (T-cell surface glycoprotein CD8 beta chain)
scaffold_94	transdecoder	mRNA	1174158	1200708	.	-	.	ID=BSUD.25676.1.p1;Parent=BSUD.25676;Interpro=IPR003599 (Immunoglobulin subtype)---IPR007110 (Immunoglobulin-like domain)---IPR013783 (Immunoglobulin-like fold)---IPR036179 (Immunoglobulin-like domain superfamily)---IPR042414 (T-cell surface glycoprotein CD8 beta chain)
scaffold_94	transdecoder	five_prime_UTR	1200605	1200708	.	-	.	ID=BSUD.25676.1.p1.utr5p1;Parent=BSUD.25676.1.p1
scaffold_94	transdecoder	exon	1200550	1200708	.	-	.	ID=BSUD.25676.1.p1.exon1;Parent=BSUD.25676.1.p1
scaffold_94	transdecoder	CDS	1200550	1200604	.	-	0	ID=cds.BSUD.25676.1.p1;Parent=BSUD.25676.1.p1
scaffold_94	transdecoder	exon	1198684	1199028	.	-	.	ID=BSUD.25676.1.p1.exon2;Parent=BSUD.25676.1.p1
scaffold_94	transdecoder	CDS	1198684	1199028	.	-	2	ID=cds.BSUD.25676.1.p1;Parent=BSUD.25676.1.p1
scaffold_94	transdecoder	exon	1195876	1196214	.	-	.	ID=BSUD.25676.1.p1.exon3;Parent=BSUD.25676.1.p1
scaffold_94	transdecoder	CDS	1195876	1196214	.	-	2	ID=cds.BSUD.25676.1.p1;Parent=BSUD.25676.1.p1
scaffold_94	transdecoder	exon	1194368	1194694	.	-	.	ID=BSUD.25676.1.p1.exon4;Parent=BSUD.25676.1.p1
scaffold_94	transdecoder	CDS	1194368	1194694	.	-	2	ID=cds.BSUD.25676.1.p1;Parent=BSUD.25676.1.p1
scaffold_94	transdecoder	exon	1192124	1192462	.	-	.	ID=BSUD.25676.1.p1.exon5;Parent=BSUD.25676.1.p1
scaffold_94	transdecoder	CDS	1192124	1192462	.	-	2	ID=cds.BSUD.25676.1.p1;Parent=BSUD.25676.1.p1
scaffold_94	transdecoder	exon	1189242	1189447	.	-	.	ID=BSUD.25676.1.p1.exon6;Parent=BSUD.25676.1.p1
scaffold_94	transdecoder	CDS	1189242	1189447	.	-	2	ID=cds.BSUD.25676.1.p1;Parent=BSUD.25676.1.p1
scaffold_94	transdecoder	exon	1188404	1188593	.	-	.	ID=BSUD.25676.1.p1.exon7;Parent=BSUD.25676.1.p1
scaffold_94	transdecoder	CDS	1188404	1188593	.	-	0	ID=cds.BSUD.25676.1.p1;Parent=BSUD.25676.1.p1
scaffold_94	transdecoder	exon	1187180	1187248	.	-	.	ID=BSUD.25676.1.p1.exon8;Parent=BSUD.25676.1.p1
scaffold_94	transdecoder	CDS	1187180	1187248	.	-	2	ID=cds.BSUD.25676.1.p1;Parent=BSUD.25676.1.p1
scaffold_94	transdecoder	exon	1185793	1186125	.	-	.	ID=BSUD.25676.1.p1.exon9;Parent=BSUD.25676.1.p1
scaffold_94	transdecoder	CDS	1185793	1186125	.	-	2	ID=cds.BSUD.25676.1.p1;Parent=BSUD.25676.1.p1
scaffold_94	transdecoder	exon	1183853	1183882	.	-	.	ID=BSUD.25676.1.p1.exon10;Parent=BSUD.25676.1.p1
scaffold_94	transdecoder	CDS	1183853	1183882	.	-	2	ID=cds.BSUD.25676.1.p1;Parent=BSUD.25676.1.p1
scaffold_94	transdecoder	exon	1174158	1174541	.	-	.	ID=BSUD.25676.1.p1.exon11;Parent=BSUD.25676.1.p1
scaffold_94	transdecoder	CDS	1174357	1174541	.	-	2	ID=cds.BSUD.25676.1.p1;Parent=BSUD.25676.1.p1
scaffold_94	transdecoder	three_prime_UTR	1174158	1174356	.	-	.	ID=BSUD.25676.1.p1.utr3p1;Parent=BSUD.25676.1.p1
scaffold_94	transdecoder	mRNA	1174158	1200698	.	-	.	ID=BSUD.25676.2.p1;Parent=BSUD.25676;Interpro=IPR003599 (Immunoglobulin subtype)---IPR007110 (Immunoglobulin-like domain)---IPR013783 (Immunoglobulin-like fold)---IPR036179 (Immunoglobulin-like domain superfamily)---IPR042414 (T-cell surface glycoprotein CD8 beta chain)
scaffold_94	transdecoder	five_prime_UTR	1200605	1200698	.	-	.	ID=BSUD.25676.2.p1.utr5p1;Parent=BSUD.25676.2.p1
scaffold_94	transdecoder	exon	1200550	1200698	.	-	.	ID=BSUD.25676.2.p1.exon1;Parent=BSUD.25676.2.p1
scaffold_94	transdecoder	CDS	1200550	1200604	.	-	0	ID=cds.BSUD.25676.2.p1;Parent=BSUD.25676.2.p1
scaffold_94	transdecoder	exon	1198684	1199028	.	-	.	ID=BSUD.25676.2.p1.exon2;Parent=BSUD.25676.2.p1
scaffold_94	transdecoder	CDS	1198684	1199028	.	-	2	ID=cds.BSUD.25676.2.p1;Parent=BSUD.25676.2.p1
scaffold_94	transdecoder	exon	1195876	1196214	.	-	.	ID=BSUD.25676.2.p1.exon3;Parent=BSUD.25676.2.p1
scaffold_94	transdecoder	CDS	1195876	1196214	.	-	2	ID=cds.BSUD.25676.2.p1;Parent=BSUD.25676.2.p1
scaffold_94	transdecoder	exon	1194368	1194694	.	-	.	ID=BSUD.25676.2.p1.exon4;Parent=BSUD.25676.2.p1
scaffold_94	transdecoder	CDS	1194368	1194694	.	-	2	ID=cds.BSUD.25676.2.p1;Parent=BSUD.25676.2.p1
scaffold_94	transdecoder	exon	1192124	1192462	.	-	.	ID=BSUD.25676.2.p1.exon5;Parent=BSUD.25676.2.p1
scaffold_94	transdecoder	CDS	1192124	1192462	.	-	2	ID=cds.BSUD.25676.2.p1;Parent=BSUD.25676.2.p1
scaffold_94	transdecoder	exon	1189242	1189447	.	-	.	ID=BSUD.25676.2.p1.exon6;Parent=BSUD.25676.2.p1
scaffold_94	transdecoder	CDS	1189242	1189447	.	-	2	ID=cds.BSUD.25676.2.p1;Parent=BSUD.25676.2.p1
scaffold_94	transdecoder	exon	1188404	1188593	.	-	.	ID=BSUD.25676.2.p1.exon7;Parent=BSUD.25676.2.p1
scaffold_94	transdecoder	CDS	1188404	1188593	.	-	0	ID=cds.BSUD.25676.2.p1;Parent=BSUD.25676.2.p1
scaffold_94	transdecoder	exon	1187180	1187248	.	-	.	ID=BSUD.25676.2.p1.exon8;Parent=BSUD.25676.2.p1
scaffold_94	transdecoder	CDS	1187180	1187248	.	-	2	ID=cds.BSUD.25676.2.p1;Parent=BSUD.25676.2.p1
scaffold_94	transdecoder	exon	1185793	1186096	.	-	.	ID=BSUD.25676.2.p1.exon9;Parent=BSUD.25676.2.p1
scaffold_94	transdecoder	CDS	1186032	1186096	.	-	2	ID=cds.BSUD.25676.2.p1;Parent=BSUD.25676.2.p1
scaffold_94	transdecoder	exon	1183853	1183882	.	-	.	ID=BSUD.25676.2.p1.exon10;Parent=BSUD.25676.2.p1
scaffold_94	transdecoder	exon	1174158	1174541	.	-	.	ID=BSUD.25676.2.p1.exon11;Parent=BSUD.25676.2.p1
scaffold_94	transdecoder	three_prime_UTR	1185793	1186031	.	-	.	ID=BSUD.25676.2.p1.utr3p1;Parent=BSUD.25676.2.p1
scaffold_94	transdecoder	three_prime_UTR	1183853	1183882	.	-	.	ID=BSUD.25676.2.p1.utr3p2;Parent=BSUD.25676.2.p1
scaffold_94	transdecoder	three_prime_UTR	1174158	1174541	.	-	.	ID=BSUD.25676.2.p1.utr3p3;Parent=BSUD.25676.2.p1
scaffold_94	tRNAscan-SE	pseudogene_tRNA	1223024	1223090	27.4	-	.	ID=scaffold_94.trna17;Name=scaffold_94.tRNA17-TrpCCA;isotype=Trp;anticodon=CCA;gene_biotype=pseudogene
scaffold_94	tRNAscan-SE	exon	1223024	1223090	.	-	.	ID=scaffold_94.trna17.exon1;Parent=scaffold_94.trna17
scaffold_94	transdecoder	gene	1224700	1283223	.	-	.	ID=BSUD.25677;Interpro=IPR001370 (BIR repeat)
scaffold_94	transdecoder	mRNA	1224700	1252843	.	-	.	ID=BSUD.25677.1.p4;Parent=BSUD.25677;Interpro=IPR001370 (BIR repeat)
scaffold_94	transdecoder	five_prime_UTR	1247093	1252843	.	-	.	ID=BSUD.25677.1.p4.utr5p1;Parent=BSUD.25677.1.p4
scaffold_94	transdecoder	five_prime_UTR	1246596	1246674	.	-	.	ID=BSUD.25677.1.p4.utr5p2;Parent=BSUD.25677.1.p4
scaffold_94	transdecoder	five_prime_UTR	1238573	1238719	.	-	.	ID=BSUD.25677.1.p4.utr5p3;Parent=BSUD.25677.1.p4
scaffold_94	transdecoder	five_prime_UTR	1237526	1237621	.	-	.	ID=BSUD.25677.1.p4.utr5p4;Parent=BSUD.25677.1.p4
scaffold_94	transdecoder	five_prime_UTR	1235750	1235863	.	-	.	ID=BSUD.25677.1.p4.utr5p5;Parent=BSUD.25677.1.p4
scaffold_94	transdecoder	five_prime_UTR	1226848	1227741	.	-	.	ID=BSUD.25677.1.p4.utr5p6;Parent=BSUD.25677.1.p4
scaffold_94	transdecoder	exon	1247093	1252843	.	-	.	ID=BSUD.25677.1.p4.exon1;Parent=BSUD.25677.1.p4
scaffold_94	transdecoder	exon	1246596	1246674	.	-	.	ID=BSUD.25677.1.p4.exon2;Parent=BSUD.25677.1.p4
scaffold_94	transdecoder	exon	1238573	1238719	.	-	.	ID=BSUD.25677.1.p4.exon3;Parent=BSUD.25677.1.p4
scaffold_94	transdecoder	exon	1237526	1237621	.	-	.	ID=BSUD.25677.1.p4.exon4;Parent=BSUD.25677.1.p4
scaffold_94	transdecoder	exon	1235750	1235863	.	-	.	ID=BSUD.25677.1.p4.exon5;Parent=BSUD.25677.1.p4
scaffold_94	transdecoder	exon	1224700	1227741	.	-	.	ID=BSUD.25677.1.p4.exon6;Parent=BSUD.25677.1.p4
scaffold_94	transdecoder	CDS	1226638	1226847	.	-	0	ID=cds.BSUD.25677.1.p4;Parent=BSUD.25677.1.p4
scaffold_94	transdecoder	three_prime_UTR	1224700	1226637	.	-	.	ID=BSUD.25677.1.p4.utr3p1;Parent=BSUD.25677.1.p4
scaffold_94	transdecoder	mRNA	1227026	1283220	.	-	.	ID=BSUD.25677.2.p1;Parent=BSUD.25677;Interpro=IPR001370 (BIR repeat)
scaffold_94	transdecoder	five_prime_UTR	1283196	1283220	.	-	.	ID=BSUD.25677.2.p1.utr5p1;Parent=BSUD.25677.2.p1
scaffold_94	transdecoder	five_prime_UTR	1276115	1276150	.	-	.	ID=BSUD.25677.2.p1.utr5p2;Parent=BSUD.25677.2.p1
scaffold_94	transdecoder	exon	1283196	1283220	.	-	.	ID=BSUD.25677.2.p1.exon1;Parent=BSUD.25677.2.p1
scaffold_94	transdecoder	exon	1275880	1276150	.	-	.	ID=BSUD.25677.2.p1.exon2;Parent=BSUD.25677.2.p1
scaffold_94	transdecoder	CDS	1275880	1276114	.	-	0	ID=cds.BSUD.25677.2.p1;Parent=BSUD.25677.2.p1
scaffold_94	transdecoder	exon	1274668	1274826	.	-	.	ID=BSUD.25677.2.p1.exon3;Parent=BSUD.25677.2.p1
scaffold_94	transdecoder	CDS	1274668	1274826	.	-	2	ID=cds.BSUD.25677.2.p1;Parent=BSUD.25677.2.p1
scaffold_94	transdecoder	exon	1272300	1272488	.	-	.	ID=BSUD.25677.2.p1.exon4;Parent=BSUD.25677.2.p1
scaffold_94	transdecoder	CDS	1272300	1272488	.	-	2	ID=cds.BSUD.25677.2.p1;Parent=BSUD.25677.2.p1
scaffold_94	transdecoder	exon	1269472	1269609	.	-	.	ID=BSUD.25677.2.p1.exon5;Parent=BSUD.25677.2.p1
scaffold_94	transdecoder	CDS	1269472	1269609	.	-	2	ID=cds.BSUD.25677.2.p1;Parent=BSUD.25677.2.p1
scaffold_94	transdecoder	exon	1268294	1268458	.	-	.	ID=BSUD.25677.2.p1.exon6;Parent=BSUD.25677.2.p1
scaffold_94	transdecoder	CDS	1268294	1268458	.	-	2	ID=cds.BSUD.25677.2.p1;Parent=BSUD.25677.2.p1
scaffold_94	transdecoder	exon	1247093	1252800	.	-	.	ID=BSUD.25677.2.p1.exon7;Parent=BSUD.25677.2.p1
scaffold_94	transdecoder	CDS	1252676	1252800	.	-	2	ID=cds.BSUD.25677.2.p1;Parent=BSUD.25677.2.p1
scaffold_94	transdecoder	exon	1246596	1246674	.	-	.	ID=BSUD.25677.2.p1.exon8;Parent=BSUD.25677.2.p1
scaffold_94	transdecoder	exon	1243052	1243248	.	-	.	ID=BSUD.25677.2.p1.exon9;Parent=BSUD.25677.2.p1
scaffold_94	transdecoder	exon	1238573	1238719	.	-	.	ID=BSUD.25677.2.p1.exon10;Parent=BSUD.25677.2.p1
scaffold_94	transdecoder	exon	1237526	1237621	.	-	.	ID=BSUD.25677.2.p1.exon11;Parent=BSUD.25677.2.p1
scaffold_94	transdecoder	exon	1235750	1235863	.	-	.	ID=BSUD.25677.2.p1.exon12;Parent=BSUD.25677.2.p1
scaffold_94	transdecoder	exon	1227026	1227741	.	-	.	ID=BSUD.25677.2.p1.exon13;Parent=BSUD.25677.2.p1
scaffold_94	transdecoder	three_prime_UTR	1247093	1252675	.	-	.	ID=BSUD.25677.2.p1.utr3p1;Parent=BSUD.25677.2.p1
scaffold_94	transdecoder	three_prime_UTR	1246596	1246674	.	-	.	ID=BSUD.25677.2.p1.utr3p2;Parent=BSUD.25677.2.p1
scaffold_94	transdecoder	three_prime_UTR	1243052	1243248	.	-	.	ID=BSUD.25677.2.p1.utr3p3;Parent=BSUD.25677.2.p1
scaffold_94	transdecoder	three_prime_UTR	1238573	1238719	.	-	.	ID=BSUD.25677.2.p1.utr3p4;Parent=BSUD.25677.2.p1
scaffold_94	transdecoder	three_prime_UTR	1237526	1237621	.	-	.	ID=BSUD.25677.2.p1.utr3p5;Parent=BSUD.25677.2.p1
scaffold_94	transdecoder	three_prime_UTR	1235750	1235863	.	-	.	ID=BSUD.25677.2.p1.utr3p6;Parent=BSUD.25677.2.p1
scaffold_94	transdecoder	three_prime_UTR	1227026	1227741	.	-	.	ID=BSUD.25677.2.p1.utr3p7;Parent=BSUD.25677.2.p1
scaffold_94	transdecoder	mRNA	1233924	1283219	.	-	.	ID=BSUD.25677.3.p1;Parent=BSUD.25677;Interpro=IPR001370 (BIR repeat)
scaffold_94	transdecoder	five_prime_UTR	1283196	1283219	.	-	.	ID=BSUD.25677.3.p1.utr5p1;Parent=BSUD.25677.3.p1
scaffold_94	transdecoder	five_prime_UTR	1276115	1276150	.	-	.	ID=BSUD.25677.3.p1.utr5p2;Parent=BSUD.25677.3.p1
scaffold_94	transdecoder	exon	1283196	1283219	.	-	.	ID=BSUD.25677.3.p1.exon1;Parent=BSUD.25677.3.p1
scaffold_94	transdecoder	exon	1275880	1276150	.	-	.	ID=BSUD.25677.3.p1.exon2;Parent=BSUD.25677.3.p1
scaffold_94	transdecoder	CDS	1275880	1276114	.	-	0	ID=cds.BSUD.25677.3.p1;Parent=BSUD.25677.3.p1
scaffold_94	transdecoder	exon	1274668	1274826	.	-	.	ID=BSUD.25677.3.p1.exon3;Parent=BSUD.25677.3.p1
scaffold_94	transdecoder	CDS	1274668	1274826	.	-	2	ID=cds.BSUD.25677.3.p1;Parent=BSUD.25677.3.p1
scaffold_94	transdecoder	exon	1272300	1272488	.	-	.	ID=BSUD.25677.3.p1.exon4;Parent=BSUD.25677.3.p1
scaffold_94	transdecoder	CDS	1272300	1272488	.	-	2	ID=cds.BSUD.25677.3.p1;Parent=BSUD.25677.3.p1
scaffold_94	transdecoder	exon	1269472	1269609	.	-	.	ID=BSUD.25677.3.p1.exon5;Parent=BSUD.25677.3.p1
scaffold_94	transdecoder	CDS	1269472	1269609	.	-	2	ID=cds.BSUD.25677.3.p1;Parent=BSUD.25677.3.p1
scaffold_94	transdecoder	exon	1268294	1268458	.	-	.	ID=BSUD.25677.3.p1.exon6;Parent=BSUD.25677.3.p1
scaffold_94	transdecoder	CDS	1268294	1268458	.	-	2	ID=cds.BSUD.25677.3.p1;Parent=BSUD.25677.3.p1
scaffold_94	transdecoder	exon	1247093	1252800	.	-	.	ID=BSUD.25677.3.p1.exon7;Parent=BSUD.25677.3.p1
scaffold_94	transdecoder	CDS	1252676	1252800	.	-	2	ID=cds.BSUD.25677.3.p1;Parent=BSUD.25677.3.p1
scaffold_94	transdecoder	exon	1246596	1246674	.	-	.	ID=BSUD.25677.3.p1.exon8;Parent=BSUD.25677.3.p1
scaffold_94	transdecoder	exon	1243052	1243248	.	-	.	ID=BSUD.25677.3.p1.exon9;Parent=BSUD.25677.3.p1
scaffold_94	transdecoder	exon	1238573	1241728	.	-	.	ID=BSUD.25677.3.p1.exon10;Parent=BSUD.25677.3.p1
scaffold_94	transdecoder	exon	1237526	1237621	.	-	.	ID=BSUD.25677.3.p1.exon11;Parent=BSUD.25677.3.p1
scaffold_94	transdecoder	exon	1233924	1235863	.	-	.	ID=BSUD.25677.3.p1.exon12;Parent=BSUD.25677.3.p1
scaffold_94	transdecoder	three_prime_UTR	1247093	1252675	.	-	.	ID=BSUD.25677.3.p1.utr3p1;Parent=BSUD.25677.3.p1
scaffold_94	transdecoder	three_prime_UTR	1246596	1246674	.	-	.	ID=BSUD.25677.3.p1.utr3p2;Parent=BSUD.25677.3.p1
scaffold_94	transdecoder	three_prime_UTR	1243052	1243248	.	-	.	ID=BSUD.25677.3.p1.utr3p3;Parent=BSUD.25677.3.p1
scaffold_94	transdecoder	three_prime_UTR	1238573	1241728	.	-	.	ID=BSUD.25677.3.p1.utr3p4;Parent=BSUD.25677.3.p1
scaffold_94	transdecoder	three_prime_UTR	1237526	1237621	.	-	.	ID=BSUD.25677.3.p1.utr3p5;Parent=BSUD.25677.3.p1
scaffold_94	transdecoder	three_prime_UTR	1233924	1235863	.	-	.	ID=BSUD.25677.3.p1.utr3p6;Parent=BSUD.25677.3.p1
scaffold_94	transdecoder	mRNA	1267660	1283223	.	-	.	ID=BSUD.25677.4.p1;Parent=BSUD.25677;Interpro=IPR001370 (BIR repeat)
scaffold_94	transdecoder	five_prime_UTR	1283196	1283223	.	-	.	ID=BSUD.25677.4.p1.utr5p1;Parent=BSUD.25677.4.p1
scaffold_94	transdecoder	five_prime_UTR	1276115	1276150	.	-	.	ID=BSUD.25677.4.p1.utr5p2;Parent=BSUD.25677.4.p1
scaffold_94	transdecoder	exon	1283196	1283223	.	-	.	ID=BSUD.25677.4.p1.exon1;Parent=BSUD.25677.4.p1
scaffold_94	transdecoder	exon	1275880	1276150	.	-	.	ID=BSUD.25677.4.p1.exon2;Parent=BSUD.25677.4.p1
scaffold_94	transdecoder	CDS	1275880	1276114	.	-	0	ID=cds.BSUD.25677.4.p1;Parent=BSUD.25677.4.p1
scaffold_94	transdecoder	exon	1274668	1274826	.	-	.	ID=BSUD.25677.4.p1.exon3;Parent=BSUD.25677.4.p1
scaffold_94	transdecoder	CDS	1274668	1274826	.	-	2	ID=cds.BSUD.25677.4.p1;Parent=BSUD.25677.4.p1
scaffold_94	transdecoder	exon	1272300	1272488	.	-	.	ID=BSUD.25677.4.p1.exon4;Parent=BSUD.25677.4.p1
scaffold_94	transdecoder	CDS	1272300	1272488	.	-	2	ID=cds.BSUD.25677.4.p1;Parent=BSUD.25677.4.p1
scaffold_94	transdecoder	exon	1269472	1269609	.	-	.	ID=BSUD.25677.4.p1.exon5;Parent=BSUD.25677.4.p1
scaffold_94	transdecoder	CDS	1269472	1269609	.	-	2	ID=cds.BSUD.25677.4.p1;Parent=BSUD.25677.4.p1
scaffold_94	transdecoder	exon	1267660	1268458	.	-	.	ID=BSUD.25677.4.p1.exon6;Parent=BSUD.25677.4.p1
scaffold_94	transdecoder	CDS	1268280	1268458	.	-	2	ID=cds.BSUD.25677.4.p1;Parent=BSUD.25677.4.p1
scaffold_94	transdecoder	three_prime_UTR	1267660	1268279	.	-	.	ID=BSUD.25677.4.p1.utr3p1;Parent=BSUD.25677.4.p1
scaffold_94	transdecoder	gene	1228460	1232277	.	-	.	ID=BSUD.25678;Interpro=IPR000477 (Reverse transcriptase domain)---IPR001584 (Integrase, catalytic core)---IPR012337 (Ribonuclease H-like superfamily)---IPR036397 (Ribonuclease H superfamily)---IPR041577 (Reverse transcriptase/retrotransposon-derived protein, RNase H-like domain)---IPR041588 (Integrase zinc-binding domain)---IPR043128 (Reverse transcriptase/Diguanylate cyclase domain)---IPR043502 (DNA/RNA polymerase superfamily)
scaffold_94	transdecoder	mRNA	1228460	1232277	.	-	.	ID=BSUD.25678.1.p1;Parent=BSUD.25678;Interpro=IPR000477 (Reverse transcriptase domain)---IPR001584 (Integrase, catalytic core)---IPR012337 (Ribonuclease H-like superfamily)---IPR036397 (Ribonuclease H superfamily)---IPR041577 (Reverse transcriptase/retrotransposon-derived protein, RNase H-like domain)---IPR041588 (Integrase zinc-binding domain)---IPR043128 (Reverse transcriptase/Diguanylate cyclase domain)---IPR043502 (DNA/RNA polymerase superfamily)
scaffold_94	transdecoder	five_prime_UTR	1231875	1232277	.	-	.	ID=BSUD.25678.1.p1.utr5p1;Parent=BSUD.25678.1.p1
scaffold_94	transdecoder	exon	1228460	1232277	.	-	.	ID=BSUD.25678.1.p1.exon1;Parent=BSUD.25678.1.p1
scaffold_94	transdecoder	CDS	1229145	1231874	.	-	0	ID=cds.BSUD.25678.1.p1;Parent=BSUD.25678.1.p1
scaffold_94	transdecoder	three_prime_UTR	1228460	1229144	.	-	.	ID=BSUD.25678.1.p1.utr3p1;Parent=BSUD.25678.1.p1
scaffold_94	transdecoder	gene	1283525	1287048	.	+	.	ID=BSUD.25679;Interpro=IPR006612 (THAP-type zinc finger)---IPR026516 (THAP domain-containing protein 1)
scaffold_94	transdecoder	mRNA	1283525	1287048	.	+	.	ID=BSUD.25679.1.p3;Parent=BSUD.25679;Interpro=IPR006612 (THAP-type zinc finger)---IPR026516 (THAP domain-containing protein 1)
scaffold_94	transdecoder	exon	1283525	1285761	.	+	.	ID=BSUD.25679.1.p3.exon1;Parent=BSUD.25679.1.p3
scaffold_94	transdecoder	CDS	1283525	1284076	.	+	0	ID=cds.BSUD.25679.1.p3;Parent=BSUD.25679.1.p3
scaffold_94	transdecoder	exon	1285862	1286118	.	+	.	ID=BSUD.25679.1.p3.exon2;Parent=BSUD.25679.1.p3
scaffold_94	transdecoder	exon	1286254	1286425	.	+	.	ID=BSUD.25679.1.p3.exon3;Parent=BSUD.25679.1.p3
scaffold_94	transdecoder	exon	1286525	1286676	.	+	.	ID=BSUD.25679.1.p3.exon4;Parent=BSUD.25679.1.p3
scaffold_94	transdecoder	exon	1286873	1287048	.	+	.	ID=BSUD.25679.1.p3.exon5;Parent=BSUD.25679.1.p3
scaffold_94	transdecoder	three_prime_UTR	1284077	1285761	.	+	.	ID=BSUD.25679.1.p3.utr3p1;Parent=BSUD.25679.1.p3
scaffold_94	transdecoder	three_prime_UTR	1285862	1286118	.	+	.	ID=BSUD.25679.1.p3.utr3p2;Parent=BSUD.25679.1.p3
scaffold_94	transdecoder	three_prime_UTR	1286254	1286425	.	+	.	ID=BSUD.25679.1.p3.utr3p3;Parent=BSUD.25679.1.p3
scaffold_94	transdecoder	three_prime_UTR	1286525	1286676	.	+	.	ID=BSUD.25679.1.p3.utr3p4;Parent=BSUD.25679.1.p3
scaffold_94	transdecoder	three_prime_UTR	1286873	1287048	.	+	.	ID=BSUD.25679.1.p3.utr3p5;Parent=BSUD.25679.1.p3
scaffold_94	transdecoder	mRNA	1283525	1287048	.	+	.	ID=BSUD.25679.2.p3;Parent=BSUD.25679;Interpro=IPR006612 (THAP-type zinc finger)---IPR026516 (THAP domain-containing protein 1)
scaffold_94	transdecoder	exon	1283525	1286118	.	+	.	ID=BSUD.25679.2.p3.exon1;Parent=BSUD.25679.2.p3
scaffold_94	transdecoder	CDS	1283525	1284076	.	+	0	ID=cds.BSUD.25679.2.p3;Parent=BSUD.25679.2.p3
scaffold_94	transdecoder	exon	1286254	1286425	.	+	.	ID=BSUD.25679.2.p3.exon2;Parent=BSUD.25679.2.p3
scaffold_94	transdecoder	exon	1286525	1286676	.	+	.	ID=BSUD.25679.2.p3.exon3;Parent=BSUD.25679.2.p3
scaffold_94	transdecoder	exon	1286873	1287048	.	+	.	ID=BSUD.25679.2.p3.exon4;Parent=BSUD.25679.2.p3
scaffold_94	transdecoder	three_prime_UTR	1284077	1286118	.	+	.	ID=BSUD.25679.2.p3.utr3p1;Parent=BSUD.25679.2.p3
scaffold_94	transdecoder	three_prime_UTR	1286254	1286425	.	+	.	ID=BSUD.25679.2.p3.utr3p2;Parent=BSUD.25679.2.p3
scaffold_94	transdecoder	three_prime_UTR	1286525	1286676	.	+	.	ID=BSUD.25679.2.p3.utr3p3;Parent=BSUD.25679.2.p3
scaffold_94	transdecoder	three_prime_UTR	1286873	1287048	.	+	.	ID=BSUD.25679.2.p3.utr3p4;Parent=BSUD.25679.2.p3
scaffold_94	transdecoder	gene	1285506	1289102	.	-	.	ID=BSUD.25680;Interpro=NA
scaffold_94	transdecoder	mRNA	1285506	1289102	.	-	.	ID=BSUD.25680.1.p1;Parent=BSUD.25680;Interpro=NA
scaffold_94	transdecoder	five_prime_UTR	1287359	1289102	.	-	.	ID=BSUD.25680.1.p1.utr5p1;Parent=BSUD.25680.1.p1
scaffold_94	transdecoder	exon	1285506	1289102	.	-	.	ID=BSUD.25680.1.p1.exon1;Parent=BSUD.25680.1.p1
scaffold_94	transdecoder	CDS	1287155	1287358	.	-	0	ID=cds.BSUD.25680.1.p1;Parent=BSUD.25680.1.p1
scaffold_94	transdecoder	three_prime_UTR	1285506	1287154	.	-	.	ID=BSUD.25680.1.p1.utr3p1;Parent=BSUD.25680.1.p1
scaffold_94	transdecoder	mRNA	1285575	1289083	.	-	.	ID=BSUD.25680.2.p1;Parent=BSUD.25680;Interpro=NA
scaffold_94	transdecoder	five_prime_UTR	1289038	1289083	.	-	.	ID=BSUD.25680.2.p1.utr5p1;Parent=BSUD.25680.2.p1
scaffold_94	transdecoder	five_prime_UTR	1287359	1288908	.	-	.	ID=BSUD.25680.2.p1.utr5p2;Parent=BSUD.25680.2.p1
scaffold_94	transdecoder	exon	1289038	1289083	.	-	.	ID=BSUD.25680.2.p1.exon1;Parent=BSUD.25680.2.p1
scaffold_94	transdecoder	exon	1285575	1288908	.	-	.	ID=BSUD.25680.2.p1.exon2;Parent=BSUD.25680.2.p1
scaffold_94	transdecoder	CDS	1287155	1287358	.	-	0	ID=cds.BSUD.25680.2.p1;Parent=BSUD.25680.2.p1
scaffold_94	transdecoder	three_prime_UTR	1285575	1287154	.	-	.	ID=BSUD.25680.2.p1.utr3p1;Parent=BSUD.25680.2.p1
scaffold_94	transdecoder	mRNA	1287067	1289102	.	-	.	ID=BSUD.25680.3.p1;Parent=BSUD.25680;Interpro=NA
scaffold_94	transdecoder	five_prime_UTR	1289038	1289102	.	-	.	ID=BSUD.25680.3.p1.utr5p1;Parent=BSUD.25680.3.p1
scaffold_94	transdecoder	five_prime_UTR	1287933	1288908	.	-	.	ID=BSUD.25680.3.p1.utr5p2;Parent=BSUD.25680.3.p1
scaffold_94	transdecoder	exon	1289038	1289102	.	-	.	ID=BSUD.25680.3.p1.exon1;Parent=BSUD.25680.3.p1
scaffold_94	transdecoder	exon	1287799	1288908	.	-	.	ID=BSUD.25680.3.p1.exon2;Parent=BSUD.25680.3.p1
scaffold_94	transdecoder	CDS	1287799	1287932	.	-	0	ID=cds.BSUD.25680.3.p1;Parent=BSUD.25680.3.p1
scaffold_94	transdecoder	exon	1287494	1287709	.	-	.	ID=BSUD.25680.3.p1.exon3;Parent=BSUD.25680.3.p1
scaffold_94	transdecoder	CDS	1287494	1287709	.	-	1	ID=cds.BSUD.25680.3.p1;Parent=BSUD.25680.3.p1
scaffold_94	transdecoder	exon	1287067	1287305	.	-	.	ID=BSUD.25680.3.p1.exon4;Parent=BSUD.25680.3.p1
scaffold_94	transdecoder	CDS	1287155	1287305	.	-	1	ID=cds.BSUD.25680.3.p1;Parent=BSUD.25680.3.p1
scaffold_94	transdecoder	three_prime_UTR	1287067	1287154	.	-	.	ID=BSUD.25680.3.p1.utr3p1;Parent=BSUD.25680.3.p1
scaffold_94	transdecoder	mRNA	1287070	1289097	.	-	.	ID=BSUD.25680.4.p1;Parent=BSUD.25680;Interpro=NA
scaffold_94	transdecoder	five_prime_UTR	1287685	1289097	.	-	.	ID=BSUD.25680.4.p1.utr5p1;Parent=BSUD.25680.4.p1
scaffold_94	transdecoder	exon	1287494	1289097	.	-	.	ID=BSUD.25680.4.p1.exon1;Parent=BSUD.25680.4.p1
scaffold_94	transdecoder	CDS	1287494	1287684	.	-	0	ID=cds.BSUD.25680.4.p1;Parent=BSUD.25680.4.p1
scaffold_94	transdecoder	exon	1287070	1287305	.	-	.	ID=BSUD.25680.4.p1.exon2;Parent=BSUD.25680.4.p1
scaffold_94	transdecoder	CDS	1287155	1287305	.	-	1	ID=cds.BSUD.25680.4.p1;Parent=BSUD.25680.4.p1
scaffold_94	transdecoder	three_prime_UTR	1287070	1287154	.	-	.	ID=BSUD.25680.4.p1.utr3p1;Parent=BSUD.25680.4.p1
scaffold_94	transdecoder	mRNA	1287070	1289083	.	-	.	ID=BSUD.25680.5.p1;Parent=BSUD.25680;Interpro=NA
scaffold_94	transdecoder	five_prime_UTR	1289038	1289083	.	-	.	ID=BSUD.25680.5.p1.utr5p1;Parent=BSUD.25680.5.p1
scaffold_94	transdecoder	five_prime_UTR	1287685	1288908	.	-	.	ID=BSUD.25680.5.p1.utr5p2;Parent=BSUD.25680.5.p1
scaffold_94	transdecoder	exon	1289038	1289083	.	-	.	ID=BSUD.25680.5.p1.exon1;Parent=BSUD.25680.5.p1
scaffold_94	transdecoder	exon	1287494	1288908	.	-	.	ID=BSUD.25680.5.p1.exon2;Parent=BSUD.25680.5.p1
scaffold_94	transdecoder	CDS	1287494	1287684	.	-	0	ID=cds.BSUD.25680.5.p1;Parent=BSUD.25680.5.p1
scaffold_94	transdecoder	exon	1287070	1287305	.	-	.	ID=BSUD.25680.5.p1.exon3;Parent=BSUD.25680.5.p1
scaffold_94	transdecoder	CDS	1287155	1287305	.	-	1	ID=cds.BSUD.25680.5.p1;Parent=BSUD.25680.5.p1
scaffold_94	transdecoder	three_prime_UTR	1287070	1287154	.	-	.	ID=BSUD.25680.5.p1.utr3p1;Parent=BSUD.25680.5.p1
scaffold_94	transdecoder	mRNA	1287070	1289097	.	-	.	ID=BSUD.25680.6.p1;Parent=BSUD.25680;Interpro=NA
scaffold_94	transdecoder	five_prime_UTR	1287933	1289097	.	-	.	ID=BSUD.25680.6.p1.utr5p1;Parent=BSUD.25680.6.p1
scaffold_94	transdecoder	exon	1287799	1289097	.	-	.	ID=BSUD.25680.6.p1.exon1;Parent=BSUD.25680.6.p1
scaffold_94	transdecoder	CDS	1287799	1287932	.	-	0	ID=cds.BSUD.25680.6.p1;Parent=BSUD.25680.6.p1
scaffold_94	transdecoder	exon	1287494	1287709	.	-	.	ID=BSUD.25680.6.p1.exon2;Parent=BSUD.25680.6.p1
scaffold_94	transdecoder	CDS	1287494	1287709	.	-	1	ID=cds.BSUD.25680.6.p1;Parent=BSUD.25680.6.p1
scaffold_94	transdecoder	exon	1287070	1287305	.	-	.	ID=BSUD.25680.6.p1.exon3;Parent=BSUD.25680.6.p1
scaffold_94	transdecoder	CDS	1287155	1287305	.	-	1	ID=cds.BSUD.25680.6.p1;Parent=BSUD.25680.6.p1
scaffold_94	transdecoder	three_prime_UTR	1287070	1287154	.	-	.	ID=BSUD.25680.6.p1.utr3p1;Parent=BSUD.25680.6.p1
scaffold_94	tRNAscan-SE	pseudogene_tRNA	1298266	1298332	31.1	+	.	ID=scaffold_94.trna9;Name=scaffold_94.tRNA9-AlaTGC;isotype=Ala;anticodon=TGC;gene_biotype=pseudogene
scaffold_94	tRNAscan-SE	exon	1298266	1298332	.	+	.	ID=scaffold_94.trna9.exon1;Parent=scaffold_94.trna9
scaffold_94	tRNAscan-SE	pseudogene_tRNA	1310711	1310784	22.9	-	.	ID=scaffold_94.trna16;Name=scaffold_94.tRNA16-SupTCA;isotype=Sup;anticodon=TCA;gene_biotype=pseudogene
scaffold_94	tRNAscan-SE	exon	1310711	1310784	.	-	.	ID=scaffold_94.trna16.exon1;Parent=scaffold_94.trna16
scaffold_94	transdecoder	gene	1310836	1315385	.	+	.	ID=BSUD.25681;Interpro=IPR024445 (ISXO2-like transposase domain)
scaffold_94	transdecoder	mRNA	1310836	1315385	.	+	.	ID=BSUD.25681.1.p1;Parent=BSUD.25681;Interpro=IPR024445 (ISXO2-like transposase domain)
scaffold_94	transdecoder	five_prime_UTR	1310836	1310964	.	+	.	ID=BSUD.25681.1.p1.utr5p1;Parent=BSUD.25681.1.p1
scaffold_94	transdecoder	five_prime_UTR	1311887	1312049	.	+	.	ID=BSUD.25681.1.p1.utr5p2;Parent=BSUD.25681.1.p1
scaffold_94	transdecoder	five_prime_UTR	1312769	1312770	.	+	.	ID=BSUD.25681.1.p1.utr5p3;Parent=BSUD.25681.1.p1
scaffold_94	transdecoder	exon	1310836	1310964	.	+	.	ID=BSUD.25681.1.p1.exon1;Parent=BSUD.25681.1.p1
scaffold_94	transdecoder	exon	1311887	1312049	.	+	.	ID=BSUD.25681.1.p1.exon2;Parent=BSUD.25681.1.p1
scaffold_94	transdecoder	exon	1312769	1315385	.	+	.	ID=BSUD.25681.1.p1.exon3;Parent=BSUD.25681.1.p1
scaffold_94	transdecoder	CDS	1312771	1313736	.	+	0	ID=cds.BSUD.25681.1.p1;Parent=BSUD.25681.1.p1
scaffold_94	transdecoder	three_prime_UTR	1313737	1315385	.	+	.	ID=BSUD.25681.1.p1.utr3p1;Parent=BSUD.25681.1.p1
scaffold_94	transdecoder	mRNA	1310836	1315385	.	+	.	ID=BSUD.25681.2.p1;Parent=BSUD.25681;Interpro=IPR024445 (ISXO2-like transposase domain)
scaffold_94	transdecoder	five_prime_UTR	1310836	1310964	.	+	.	ID=BSUD.25681.2.p1.utr5p1;Parent=BSUD.25681.2.p1
scaffold_94	transdecoder	five_prime_UTR	1312769	1312770	.	+	.	ID=BSUD.25681.2.p1.utr5p2;Parent=BSUD.25681.2.p1
scaffold_94	transdecoder	exon	1310836	1310964	.	+	.	ID=BSUD.25681.2.p1.exon1;Parent=BSUD.25681.2.p1
scaffold_94	transdecoder	exon	1312769	1315385	.	+	.	ID=BSUD.25681.2.p1.exon2;Parent=BSUD.25681.2.p1
scaffold_94	transdecoder	CDS	1312771	1313736	.	+	0	ID=cds.BSUD.25681.2.p1;Parent=BSUD.25681.2.p1
scaffold_94	transdecoder	three_prime_UTR	1313737	1315385	.	+	.	ID=BSUD.25681.2.p1.utr3p1;Parent=BSUD.25681.2.p1
scaffold_94	transdecoder	mRNA	1310836	1315086	.	+	.	ID=BSUD.25681.3.p1;Parent=BSUD.25681;Interpro=IPR024445 (ISXO2-like transposase domain)
scaffold_94	transdecoder	five_prime_UTR	1310836	1310879	.	+	.	ID=BSUD.25681.3.p1.utr5p1;Parent=BSUD.25681.3.p1
scaffold_94	transdecoder	five_prime_UTR	1311887	1312049	.	+	.	ID=BSUD.25681.3.p1.utr5p2;Parent=BSUD.25681.3.p1
scaffold_94	transdecoder	five_prime_UTR	1312769	1312770	.	+	.	ID=BSUD.25681.3.p1.utr5p3;Parent=BSUD.25681.3.p1
scaffold_94	transdecoder	exon	1310836	1310879	.	+	.	ID=BSUD.25681.3.p1.exon1;Parent=BSUD.25681.3.p1
scaffold_94	transdecoder	exon	1311887	1312049	.	+	.	ID=BSUD.25681.3.p1.exon2;Parent=BSUD.25681.3.p1
scaffold_94	transdecoder	exon	1312769	1315086	.	+	.	ID=BSUD.25681.3.p1.exon3;Parent=BSUD.25681.3.p1
scaffold_94	transdecoder	CDS	1312771	1313736	.	+	0	ID=cds.BSUD.25681.3.p1;Parent=BSUD.25681.3.p1
scaffold_94	transdecoder	three_prime_UTR	1313737	1315086	.	+	.	ID=BSUD.25681.3.p1.utr3p1;Parent=BSUD.25681.3.p1
scaffold_94	transdecoder	gene	1322037	1324986	.	+	.	ID=BSUD.25682;Interpro=IPR024445 (ISXO2-like transposase domain)
scaffold_94	transdecoder	mRNA	1322037	1324986	.	+	.	ID=BSUD.25682.1.p1;Parent=BSUD.25682;Interpro=IPR024445 (ISXO2-like transposase domain)
scaffold_94	transdecoder	exon	1322037	1322183	.	+	.	ID=BSUD.25682.1.p1.exon1;Parent=BSUD.25682.1.p1
scaffold_94	transdecoder	CDS	1322037	1322183	.	+	0	ID=cds.BSUD.25682.1.p1;Parent=BSUD.25682.1.p1
scaffold_94	transdecoder	exon	1322849	1324986	.	+	.	ID=BSUD.25682.1.p1.exon2;Parent=BSUD.25682.1.p1
scaffold_94	transdecoder	CDS	1322849	1323865	.	+	0	ID=cds.BSUD.25682.1.p1;Parent=BSUD.25682.1.p1
scaffold_94	transdecoder	three_prime_UTR	1323866	1324986	.	+	.	ID=BSUD.25682.1.p1.utr3p1;Parent=BSUD.25682.1.p1
scaffold_94	transdecoder	mRNA	1322256	1324983	.	+	.	ID=BSUD.25682.2.p1;Parent=BSUD.25682;Interpro=IPR024445 (ISXO2-like transposase domain)
scaffold_94	transdecoder	five_prime_UTR	1322256	1322675	.	+	.	ID=BSUD.25682.2.p1.utr5p1;Parent=BSUD.25682.2.p1
scaffold_94	transdecoder	five_prime_UTR	1322849	1322902	.	+	.	ID=BSUD.25682.2.p1.utr5p2;Parent=BSUD.25682.2.p1
scaffold_94	transdecoder	exon	1322256	1322675	.	+	.	ID=BSUD.25682.2.p1.exon1;Parent=BSUD.25682.2.p1
scaffold_94	transdecoder	exon	1322849	1324983	.	+	.	ID=BSUD.25682.2.p1.exon2;Parent=BSUD.25682.2.p1
scaffold_94	transdecoder	CDS	1322903	1323865	.	+	0	ID=cds.BSUD.25682.2.p1;Parent=BSUD.25682.2.p1
scaffold_94	transdecoder	three_prime_UTR	1323866	1324983	.	+	.	ID=BSUD.25682.2.p1.utr3p1;Parent=BSUD.25682.2.p1
scaffold_94	transdecoder	gene	1332236	1334426	.	+	.	ID=BSUD.25683;Interpro=IPR024445 (ISXO2-like transposase domain)
scaffold_94	transdecoder	mRNA	1332236	1334426	.	+	.	ID=BSUD.25683.1.p1;Parent=BSUD.25683;Interpro=IPR024445 (ISXO2-like transposase domain)
scaffold_94	transdecoder	five_prime_UTR	1332236	1332594	.	+	.	ID=BSUD.25683.1.p1.utr5p1;Parent=BSUD.25683.1.p1
scaffold_94	transdecoder	five_prime_UTR	1333377	1333428	.	+	.	ID=BSUD.25683.1.p1.utr5p2;Parent=BSUD.25683.1.p1
scaffold_94	transdecoder	exon	1332236	1332594	.	+	.	ID=BSUD.25683.1.p1.exon1;Parent=BSUD.25683.1.p1
scaffold_94	transdecoder	exon	1333377	1334426	.	+	.	ID=BSUD.25683.1.p1.exon2;Parent=BSUD.25683.1.p1
scaffold_94	transdecoder	CDS	1333429	1334391	.	+	0	ID=cds.BSUD.25683.1.p1;Parent=BSUD.25683.1.p1
scaffold_94	transdecoder	three_prime_UTR	1334392	1334426	.	+	.	ID=BSUD.25683.1.p1.utr3p1;Parent=BSUD.25683.1.p1
scaffold_94	transdecoder	mRNA	1332236	1334426	.	+	.	ID=BSUD.25683.2.p1;Parent=BSUD.25683;Interpro=IPR024445 (ISXO2-like transposase domain)
scaffold_94	transdecoder	five_prime_UTR	1332236	1332623	.	+	.	ID=BSUD.25683.2.p1.utr5p1;Parent=BSUD.25683.2.p1
scaffold_94	transdecoder	five_prime_UTR	1333377	1333428	.	+	.	ID=BSUD.25683.2.p1.utr5p2;Parent=BSUD.25683.2.p1
scaffold_94	transdecoder	exon	1332236	1332623	.	+	.	ID=BSUD.25683.2.p1.exon1;Parent=BSUD.25683.2.p1
scaffold_94	transdecoder	exon	1333377	1334426	.	+	.	ID=BSUD.25683.2.p1.exon2;Parent=BSUD.25683.2.p1
scaffold_94	transdecoder	CDS	1333429	1334391	.	+	0	ID=cds.BSUD.25683.2.p1;Parent=BSUD.25683.2.p1
scaffold_94	transdecoder	three_prime_UTR	1334392	1334426	.	+	.	ID=BSUD.25683.2.p1.utr3p1;Parent=BSUD.25683.2.p1
scaffold_94	transdecoder	gene	1343972	1347017	.	+	.	ID=BSUD.25684;Interpro=NA
scaffold_94	transdecoder	mRNA	1343972	1347017	.	+	.	ID=BSUD.25684.1.p1;Parent=BSUD.25684;Interpro=NA
scaffold_94	transdecoder	five_prime_UTR	1343972	1344160	.	+	.	ID=BSUD.25684.1.p1.utr5p1;Parent=BSUD.25684.1.p1
scaffold_94	transdecoder	exon	1343972	1344163	.	+	.	ID=BSUD.25684.1.p1.exon1;Parent=BSUD.25684.1.p1
scaffold_94	transdecoder	CDS	1344161	1344163	.	+	0	ID=cds.BSUD.25684.1.p1;Parent=BSUD.25684.1.p1
scaffold_94	transdecoder	exon	1344968	1347017	.	+	.	ID=BSUD.25684.1.p1.exon2;Parent=BSUD.25684.1.p1
scaffold_94	transdecoder	CDS	1344968	1345966	.	+	0	ID=cds.BSUD.25684.1.p1;Parent=BSUD.25684.1.p1
scaffold_94	transdecoder	three_prime_UTR	1345967	1347017	.	+	.	ID=BSUD.25684.1.p1.utr3p1;Parent=BSUD.25684.1.p1
scaffold_94	transdecoder	gene	1351559	1375148	.	-	.	ID=BSUD.25685;Interpro=IPR001370 (BIR repeat)---IPR001841 (Zinc finger, RING-type)---IPR009003 (Peptidase S1, PA clan)---IPR011029 (Death-like domain superfamily)
scaffold_94	transdecoder	mRNA	1351559	1372361	.	-	.	ID=BSUD.25685.1.p1;Parent=BSUD.25685;Interpro=IPR001370 (BIR repeat)---IPR001841 (Zinc finger, RING-type)---IPR009003 (Peptidase S1, PA clan)---IPR011029 (Death-like domain superfamily)
scaffold_94	transdecoder	five_prime_UTR	1372306	1372361	.	-	.	ID=BSUD.25685.1.p1.utr5p1;Parent=BSUD.25685.1.p1
scaffold_94	transdecoder	five_prime_UTR	1369076	1369154	.	-	.	ID=BSUD.25685.1.p1.utr5p2;Parent=BSUD.25685.1.p1
scaffold_94	transdecoder	five_prime_UTR	1368543	1368587	.	-	.	ID=BSUD.25685.1.p1.utr5p3;Parent=BSUD.25685.1.p1
scaffold_94	transdecoder	exon	1372306	1372361	.	-	.	ID=BSUD.25685.1.p1.exon1;Parent=BSUD.25685.1.p1
scaffold_94	transdecoder	exon	1369076	1369154	.	-	.	ID=BSUD.25685.1.p1.exon2;Parent=BSUD.25685.1.p1
scaffold_94	transdecoder	exon	1367363	1368587	.	-	.	ID=BSUD.25685.1.p1.exon3;Parent=BSUD.25685.1.p1
scaffold_94	transdecoder	CDS	1367363	1368542	.	-	0	ID=cds.BSUD.25685.1.p1;Parent=BSUD.25685.1.p1
scaffold_94	transdecoder	exon	1366735	1366800	.	-	.	ID=BSUD.25685.1.p1.exon4;Parent=BSUD.25685.1.p1
scaffold_94	transdecoder	CDS	1366735	1366800	.	-	2	ID=cds.BSUD.25685.1.p1;Parent=BSUD.25685.1.p1
scaffold_94	transdecoder	exon	1365375	1366106	.	-	.	ID=BSUD.25685.1.p1.exon5;Parent=BSUD.25685.1.p1
scaffold_94	transdecoder	CDS	1365375	1366106	.	-	2	ID=cds.BSUD.25685.1.p1;Parent=BSUD.25685.1.p1
scaffold_94	transdecoder	exon	1363183	1363359	.	-	.	ID=BSUD.25685.1.p1.exon6;Parent=BSUD.25685.1.p1
scaffold_94	transdecoder	CDS	1363183	1363359	.	-	2	ID=cds.BSUD.25685.1.p1;Parent=BSUD.25685.1.p1
scaffold_94	transdecoder	exon	1361697	1361933	.	-	.	ID=BSUD.25685.1.p1.exon7;Parent=BSUD.25685.1.p1
scaffold_94	transdecoder	CDS	1361697	1361933	.	-	2	ID=cds.BSUD.25685.1.p1;Parent=BSUD.25685.1.p1
scaffold_94	transdecoder	exon	1361111	1361266	.	-	.	ID=BSUD.25685.1.p1.exon8;Parent=BSUD.25685.1.p1
scaffold_94	transdecoder	CDS	1361111	1361266	.	-	2	ID=cds.BSUD.25685.1.p1;Parent=BSUD.25685.1.p1
scaffold_94	transdecoder	exon	1358745	1358912	.	-	.	ID=BSUD.25685.1.p1.exon9;Parent=BSUD.25685.1.p1
scaffold_94	transdecoder	CDS	1358745	1358912	.	-	2	ID=cds.BSUD.25685.1.p1;Parent=BSUD.25685.1.p1
scaffold_94	transdecoder	exon	1352960	1353073	.	-	.	ID=BSUD.25685.1.p1.exon10;Parent=BSUD.25685.1.p1
scaffold_94	transdecoder	CDS	1352960	1353073	.	-	2	ID=cds.BSUD.25685.1.p1;Parent=BSUD.25685.1.p1
scaffold_94	transdecoder	exon	1351559	1352318	.	-	.	ID=BSUD.25685.1.p1.exon11;Parent=BSUD.25685.1.p1
scaffold_94	transdecoder	CDS	1352095	1352318	.	-	2	ID=cds.BSUD.25685.1.p1;Parent=BSUD.25685.1.p1
scaffold_94	transdecoder	three_prime_UTR	1351559	1352094	.	-	.	ID=BSUD.25685.1.p1.utr3p1;Parent=BSUD.25685.1.p1
scaffold_94	transdecoder	mRNA	1351564	1375135	.	-	.	ID=BSUD.25685.2.p1;Parent=BSUD.25685;Interpro=IPR001370 (BIR repeat)---IPR001841 (Zinc finger, RING-type)---IPR009003 (Peptidase S1, PA clan)---IPR011029 (Death-like domain superfamily)
scaffold_94	transdecoder	five_prime_UTR	1375017	1375135	.	-	.	ID=BSUD.25685.2.p1.utr5p1;Parent=BSUD.25685.2.p1
scaffold_94	transdecoder	five_prime_UTR	1369076	1369154	.	-	.	ID=BSUD.25685.2.p1.utr5p2;Parent=BSUD.25685.2.p1
scaffold_94	transdecoder	five_prime_UTR	1368543	1368587	.	-	.	ID=BSUD.25685.2.p1.utr5p3;Parent=BSUD.25685.2.p1
scaffold_94	transdecoder	exon	1375017	1375135	.	-	.	ID=BSUD.25685.2.p1.exon1;Parent=BSUD.25685.2.p1
scaffold_94	transdecoder	exon	1369076	1369154	.	-	.	ID=BSUD.25685.2.p1.exon2;Parent=BSUD.25685.2.p1
scaffold_94	transdecoder	exon	1367363	1368587	.	-	.	ID=BSUD.25685.2.p1.exon3;Parent=BSUD.25685.2.p1
scaffold_94	transdecoder	CDS	1367363	1368542	.	-	0	ID=cds.BSUD.25685.2.p1;Parent=BSUD.25685.2.p1
scaffold_94	transdecoder	exon	1366735	1366800	.	-	.	ID=BSUD.25685.2.p1.exon4;Parent=BSUD.25685.2.p1
scaffold_94	transdecoder	CDS	1366735	1366800	.	-	2	ID=cds.BSUD.25685.2.p1;Parent=BSUD.25685.2.p1
scaffold_94	transdecoder	exon	1365375	1366106	.	-	.	ID=BSUD.25685.2.p1.exon5;Parent=BSUD.25685.2.p1
scaffold_94	transdecoder	CDS	1365375	1366106	.	-	2	ID=cds.BSUD.25685.2.p1;Parent=BSUD.25685.2.p1
scaffold_94	transdecoder	exon	1363183	1363359	.	-	.	ID=BSUD.25685.2.p1.exon6;Parent=BSUD.25685.2.p1
scaffold_94	transdecoder	CDS	1363183	1363359	.	-	2	ID=cds.BSUD.25685.2.p1;Parent=BSUD.25685.2.p1
scaffold_94	transdecoder	exon	1361697	1361933	.	-	.	ID=BSUD.25685.2.p1.exon7;Parent=BSUD.25685.2.p1
scaffold_94	transdecoder	CDS	1361697	1361933	.	-	2	ID=cds.BSUD.25685.2.p1;Parent=BSUD.25685.2.p1
scaffold_94	transdecoder	exon	1361111	1361266	.	-	.	ID=BSUD.25685.2.p1.exon8;Parent=BSUD.25685.2.p1
scaffold_94	transdecoder	CDS	1361111	1361266	.	-	2	ID=cds.BSUD.25685.2.p1;Parent=BSUD.25685.2.p1
scaffold_94	transdecoder	exon	1358745	1358912	.	-	.	ID=BSUD.25685.2.p1.exon9;Parent=BSUD.25685.2.p1
scaffold_94	transdecoder	CDS	1358745	1358912	.	-	2	ID=cds.BSUD.25685.2.p1;Parent=BSUD.25685.2.p1
scaffold_94	transdecoder	exon	1352960	1353073	.	-	.	ID=BSUD.25685.2.p1.exon10;Parent=BSUD.25685.2.p1
scaffold_94	transdecoder	CDS	1352960	1353073	.	-	2	ID=cds.BSUD.25685.2.p1;Parent=BSUD.25685.2.p1
scaffold_94	transdecoder	exon	1351564	1352318	.	-	.	ID=BSUD.25685.2.p1.exon11;Parent=BSUD.25685.2.p1
scaffold_94	transdecoder	CDS	1352095	1352318	.	-	2	ID=cds.BSUD.25685.2.p1;Parent=BSUD.25685.2.p1
scaffold_94	transdecoder	three_prime_UTR	1351564	1352094	.	-	.	ID=BSUD.25685.2.p1.utr3p1;Parent=BSUD.25685.2.p1
scaffold_94	transdecoder	mRNA	1351564	1375148	.	-	.	ID=BSUD.25685.3.p1;Parent=BSUD.25685;Interpro=IPR001370 (BIR repeat)---IPR001841 (Zinc finger, RING-type)---IPR009003 (Peptidase S1, PA clan)---IPR011029 (Death-like domain superfamily)
scaffold_94	transdecoder	five_prime_UTR	1375017	1375148	.	-	.	ID=BSUD.25685.3.p1.utr5p1;Parent=BSUD.25685.3.p1
scaffold_94	transdecoder	five_prime_UTR	1372370	1372427	.	-	.	ID=BSUD.25685.3.p1.utr5p2;Parent=BSUD.25685.3.p1
scaffold_94	transdecoder	five_prime_UTR	1369076	1369154	.	-	.	ID=BSUD.25685.3.p1.utr5p3;Parent=BSUD.25685.3.p1
scaffold_94	transdecoder	five_prime_UTR	1368543	1368587	.	-	.	ID=BSUD.25685.3.p1.utr5p4;Parent=BSUD.25685.3.p1
scaffold_94	transdecoder	exon	1375017	1375148	.	-	.	ID=BSUD.25685.3.p1.exon1;Parent=BSUD.25685.3.p1
scaffold_94	transdecoder	exon	1372370	1372427	.	-	.	ID=BSUD.25685.3.p1.exon2;Parent=BSUD.25685.3.p1
scaffold_94	transdecoder	exon	1369076	1369154	.	-	.	ID=BSUD.25685.3.p1.exon3;Parent=BSUD.25685.3.p1
scaffold_94	transdecoder	exon	1367363	1368587	.	-	.	ID=BSUD.25685.3.p1.exon4;Parent=BSUD.25685.3.p1
scaffold_94	transdecoder	CDS	1367363	1368542	.	-	0	ID=cds.BSUD.25685.3.p1;Parent=BSUD.25685.3.p1
scaffold_94	transdecoder	exon	1366735	1366800	.	-	.	ID=BSUD.25685.3.p1.exon5;Parent=BSUD.25685.3.p1
scaffold_94	transdecoder	CDS	1366735	1366800	.	-	2	ID=cds.BSUD.25685.3.p1;Parent=BSUD.25685.3.p1
scaffold_94	transdecoder	exon	1365375	1366106	.	-	.	ID=BSUD.25685.3.p1.exon6;Parent=BSUD.25685.3.p1
scaffold_94	transdecoder	CDS	1365375	1366106	.	-	2	ID=cds.BSUD.25685.3.p1;Parent=BSUD.25685.3.p1
scaffold_94	transdecoder	exon	1363183	1363359	.	-	.	ID=BSUD.25685.3.p1.exon7;Parent=BSUD.25685.3.p1
scaffold_94	transdecoder	CDS	1363183	1363359	.	-	2	ID=cds.BSUD.25685.3.p1;Parent=BSUD.25685.3.p1
scaffold_94	transdecoder	exon	1361697	1361933	.	-	.	ID=BSUD.25685.3.p1.exon8;Parent=BSUD.25685.3.p1
scaffold_94	transdecoder	CDS	1361697	1361933	.	-	2	ID=cds.BSUD.25685.3.p1;Parent=BSUD.25685.3.p1
scaffold_94	transdecoder	exon	1361111	1361266	.	-	.	ID=BSUD.25685.3.p1.exon9;Parent=BSUD.25685.3.p1
scaffold_94	transdecoder	CDS	1361111	1361266	.	-	2	ID=cds.BSUD.25685.3.p1;Parent=BSUD.25685.3.p1
scaffold_94	transdecoder	exon	1358745	1358912	.	-	.	ID=BSUD.25685.3.p1.exon10;Parent=BSUD.25685.3.p1
scaffold_94	transdecoder	CDS	1358745	1358912	.	-	2	ID=cds.BSUD.25685.3.p1;Parent=BSUD.25685.3.p1
scaffold_94	transdecoder	exon	1352960	1353073	.	-	.	ID=BSUD.25685.3.p1.exon11;Parent=BSUD.25685.3.p1
scaffold_94	transdecoder	CDS	1352960	1353073	.	-	2	ID=cds.BSUD.25685.3.p1;Parent=BSUD.25685.3.p1
scaffold_94	transdecoder	exon	1351564	1352318	.	-	.	ID=BSUD.25685.3.p1.exon12;Parent=BSUD.25685.3.p1
scaffold_94	transdecoder	CDS	1352095	1352318	.	-	2	ID=cds.BSUD.25685.3.p1;Parent=BSUD.25685.3.p1
scaffold_94	transdecoder	three_prime_UTR	1351564	1352094	.	-	.	ID=BSUD.25685.3.p1.utr3p1;Parent=BSUD.25685.3.p1
scaffold_94	StringTie	gene	1375309	1378628	1000	+	.	ID=BSUD.25686
scaffold_94	StringTie	transcript	1375309	1378628	1000	+	.	ID=BSUD.25686.1;Parent=BSUD.25686
scaffold_94	StringTie	exon	1375309	1375425	1000	+	.	ID=BSUD.25686.1.exon1;Parent=BSUD.25686.1
scaffold_94	StringTie	exon	1375529	1375602	1000	+	.	ID=BSUD.25686.1.exon2;Parent=BSUD.25686.1
scaffold_94	StringTie	exon	1377879	1378628	1000	+	.	ID=BSUD.25686.1.exon3;Parent=BSUD.25686.1
scaffold_94	transdecoder	gene	1380046	1391270	.	+	.	ID=BSUD.25657;Interpro=IPR001370 (BIR repeat)
scaffold_94	transdecoder	mRNA	1380046	1390591	.	+	.	ID=BSUD.25657.1.p1;Parent=BSUD.25657;Interpro=IPR001370 (BIR repeat)
scaffold_94	transdecoder	five_prime_UTR	1380046	1380375	.	+	.	ID=BSUD.25657.1.p1.utr5p1;Parent=BSUD.25657.1.p1
scaffold_94	transdecoder	five_prime_UTR	1382959	1383417	.	+	.	ID=BSUD.25657.1.p1.utr5p2;Parent=BSUD.25657.1.p1
scaffold_94	transdecoder	exon	1380046	1380375	.	+	.	ID=BSUD.25657.1.p1.exon1;Parent=BSUD.25657.1.p1
scaffold_94	transdecoder	exon	1382959	1383766	.	+	.	ID=BSUD.25657.1.p1.exon2;Parent=BSUD.25657.1.p1
scaffold_94	transdecoder	CDS	1383418	1383766	.	+	0	ID=cds.BSUD.25657.1.p1;Parent=BSUD.25657.1.p1
scaffold_94	transdecoder	exon	1386061	1386225	.	+	.	ID=BSUD.25657.1.p1.exon3;Parent=BSUD.25657.1.p1
scaffold_94	transdecoder	CDS	1386061	1386225	.	+	2	ID=cds.BSUD.25657.1.p1;Parent=BSUD.25657.1.p1
scaffold_94	transdecoder	exon	1386335	1386427	.	+	.	ID=BSUD.25657.1.p1.exon4;Parent=BSUD.25657.1.p1
scaffold_94	transdecoder	CDS	1386335	1386427	.	+	2	ID=cds.BSUD.25657.1.p1;Parent=BSUD.25657.1.p1
scaffold_94	transdecoder	exon	1386838	1386942	.	+	.	ID=BSUD.25657.1.p1.exon5;Parent=BSUD.25657.1.p1
scaffold_94	transdecoder	CDS	1386838	1386942	.	+	2	ID=cds.BSUD.25657.1.p1;Parent=BSUD.25657.1.p1
scaffold_94	transdecoder	exon	1387407	1387529	.	+	.	ID=BSUD.25657.1.p1.exon6;Parent=BSUD.25657.1.p1
scaffold_94	transdecoder	CDS	1387407	1387529	.	+	2	ID=cds.BSUD.25657.1.p1;Parent=BSUD.25657.1.p1
scaffold_94	transdecoder	exon	1388118	1390591	.	+	.	ID=BSUD.25657.1.p1.exon7;Parent=BSUD.25657.1.p1
scaffold_94	transdecoder	CDS	1388118	1388281	.	+	2	ID=cds.BSUD.25657.1.p1;Parent=BSUD.25657.1.p1
scaffold_94	transdecoder	three_prime_UTR	1388282	1390591	.	+	.	ID=BSUD.25657.1.p1.utr3p1;Parent=BSUD.25657.1.p1
scaffold_94	transdecoder	mRNA	1380279	1391270	.	+	.	ID=BSUD.25657.2.p1;Parent=BSUD.25657;Interpro=IPR001370 (BIR repeat)
scaffold_94	transdecoder	five_prime_UTR	1380279	1380375	.	+	.	ID=BSUD.25657.2.p1.utr5p1;Parent=BSUD.25657.2.p1
scaffold_94	transdecoder	five_prime_UTR	1382959	1383417	.	+	.	ID=BSUD.25657.2.p1.utr5p2;Parent=BSUD.25657.2.p1
scaffold_94	transdecoder	exon	1380279	1380375	.	+	.	ID=BSUD.25657.2.p1.exon1;Parent=BSUD.25657.2.p1
scaffold_94	transdecoder	exon	1382959	1383766	.	+	.	ID=BSUD.25657.2.p1.exon2;Parent=BSUD.25657.2.p1
scaffold_94	transdecoder	CDS	1383418	1383766	.	+	0	ID=cds.BSUD.25657.2.p1;Parent=BSUD.25657.2.p1
scaffold_94	transdecoder	exon	1384311	1384397	.	+	.	ID=BSUD.25657.2.p1.exon3;Parent=BSUD.25657.2.p1
scaffold_94	transdecoder	CDS	1384311	1384397	.	+	2	ID=cds.BSUD.25657.2.p1;Parent=BSUD.25657.2.p1
scaffold_94	transdecoder	exon	1386061	1386225	.	+	.	ID=BSUD.25657.2.p1.exon4;Parent=BSUD.25657.2.p1
scaffold_94	transdecoder	CDS	1386061	1386225	.	+	2	ID=cds.BSUD.25657.2.p1;Parent=BSUD.25657.2.p1
scaffold_94	transdecoder	exon	1386335	1386427	.	+	.	ID=BSUD.25657.2.p1.exon5;Parent=BSUD.25657.2.p1
scaffold_94	transdecoder	CDS	1386335	1386427	.	+	2	ID=cds.BSUD.25657.2.p1;Parent=BSUD.25657.2.p1
scaffold_94	transdecoder	exon	1386838	1386942	.	+	.	ID=BSUD.25657.2.p1.exon6;Parent=BSUD.25657.2.p1
scaffold_94	transdecoder	CDS	1386838	1386942	.	+	2	ID=cds.BSUD.25657.2.p1;Parent=BSUD.25657.2.p1
scaffold_94	transdecoder	exon	1387039	1387529	.	+	.	ID=BSUD.25657.2.p1.exon7;Parent=BSUD.25657.2.p1
scaffold_94	transdecoder	CDS	1387039	1387142	.	+	2	ID=cds.BSUD.25657.2.p1;Parent=BSUD.25657.2.p1
scaffold_94	transdecoder	exon	1388118	1391270	.	+	.	ID=BSUD.25657.2.p1.exon8;Parent=BSUD.25657.2.p1
scaffold_94	transdecoder	three_prime_UTR	1387143	1387529	.	+	.	ID=BSUD.25657.2.p1.utr3p1;Parent=BSUD.25657.2.p1
scaffold_94	transdecoder	three_prime_UTR	1388118	1391270	.	+	.	ID=BSUD.25657.2.p1.utr3p2;Parent=BSUD.25657.2.p1
scaffold_94	transdecoder	gene	1397517	1423808	.	+	.	ID=BSUD.25658;Interpro=NA
scaffold_94	transdecoder	mRNA	1397517	1423808	.	+	.	ID=BSUD.25658.1.p1;Parent=BSUD.25658;Interpro=NA
scaffold_94	transdecoder	five_prime_UTR	1397517	1397541	.	+	.	ID=BSUD.25658.1.p1.utr5p1;Parent=BSUD.25658.1.p1
scaffold_94	transdecoder	five_prime_UTR	1400401	1400453	.	+	.	ID=BSUD.25658.1.p1.utr5p2;Parent=BSUD.25658.1.p1
scaffold_94	transdecoder	five_prime_UTR	1407842	1407882	.	+	.	ID=BSUD.25658.1.p1.utr5p3;Parent=BSUD.25658.1.p1
scaffold_94	transdecoder	exon	1397517	1397541	.	+	.	ID=BSUD.25658.1.p1.exon1;Parent=BSUD.25658.1.p1
scaffold_94	transdecoder	exon	1400401	1400453	.	+	.	ID=BSUD.25658.1.p1.exon2;Parent=BSUD.25658.1.p1
scaffold_94	transdecoder	exon	1407842	1408693	.	+	.	ID=BSUD.25658.1.p1.exon3;Parent=BSUD.25658.1.p1
scaffold_94	transdecoder	CDS	1407883	1408693	.	+	0	ID=cds.BSUD.25658.1.p1;Parent=BSUD.25658.1.p1
scaffold_94	transdecoder	exon	1409398	1409448	.	+	.	ID=BSUD.25658.1.p1.exon4;Parent=BSUD.25658.1.p1
scaffold_94	transdecoder	CDS	1409398	1409448	.	+	2	ID=cds.BSUD.25658.1.p1;Parent=BSUD.25658.1.p1
scaffold_94	transdecoder	exon	1409834	1410517	.	+	.	ID=BSUD.25658.1.p1.exon5;Parent=BSUD.25658.1.p1
scaffold_94	transdecoder	CDS	1409834	1410517	.	+	2	ID=cds.BSUD.25658.1.p1;Parent=BSUD.25658.1.p1
scaffold_94	transdecoder	exon	1413154	1413348	.	+	.	ID=BSUD.25658.1.p1.exon6;Parent=BSUD.25658.1.p1
scaffold_94	transdecoder	CDS	1413154	1413348	.	+	2	ID=cds.BSUD.25658.1.p1;Parent=BSUD.25658.1.p1
scaffold_94	transdecoder	exon	1414568	1414732	.	+	.	ID=BSUD.25658.1.p1.exon7;Parent=BSUD.25658.1.p1
scaffold_94	transdecoder	CDS	1414568	1414732	.	+	2	ID=cds.BSUD.25658.1.p1;Parent=BSUD.25658.1.p1
scaffold_94	transdecoder	exon	1415469	1415561	.	+	.	ID=BSUD.25658.1.p1.exon8;Parent=BSUD.25658.1.p1
scaffold_94	transdecoder	CDS	1415469	1415561	.	+	2	ID=cds.BSUD.25658.1.p1;Parent=BSUD.25658.1.p1
scaffold_94	transdecoder	exon	1416709	1416831	.	+	.	ID=BSUD.25658.1.p1.exon9;Parent=BSUD.25658.1.p1
scaffold_94	transdecoder	CDS	1416709	1416831	.	+	2	ID=cds.BSUD.25658.1.p1;Parent=BSUD.25658.1.p1
scaffold_94	transdecoder	exon	1418604	1418631	.	+	.	ID=BSUD.25658.1.p1.exon10;Parent=BSUD.25658.1.p1
scaffold_94	transdecoder	CDS	1418604	1418631	.	+	2	ID=cds.BSUD.25658.1.p1;Parent=BSUD.25658.1.p1
scaffold_94	transdecoder	exon	1423049	1423808	.	+	.	ID=BSUD.25658.1.p1.exon11;Parent=BSUD.25658.1.p1
scaffold_94	transdecoder	CDS	1423049	1423190	.	+	1	ID=cds.BSUD.25658.1.p1;Parent=BSUD.25658.1.p1
scaffold_94	transdecoder	three_prime_UTR	1423191	1423808	.	+	.	ID=BSUD.25658.1.p1.utr3p1;Parent=BSUD.25658.1.p1
scaffold_94	transdecoder	mRNA	1397517	1418779	.	+	.	ID=BSUD.25658.2.p1;Parent=BSUD.25658;Interpro=NA
scaffold_94	transdecoder	five_prime_UTR	1397517	1397541	.	+	.	ID=BSUD.25658.2.p1.utr5p1;Parent=BSUD.25658.2.p1
scaffold_94	transdecoder	five_prime_UTR	1400401	1400453	.	+	.	ID=BSUD.25658.2.p1.utr5p2;Parent=BSUD.25658.2.p1
scaffold_94	transdecoder	five_prime_UTR	1407842	1407882	.	+	.	ID=BSUD.25658.2.p1.utr5p3;Parent=BSUD.25658.2.p1
scaffold_94	transdecoder	exon	1397517	1397541	.	+	.	ID=BSUD.25658.2.p1.exon1;Parent=BSUD.25658.2.p1
scaffold_94	transdecoder	exon	1400401	1400453	.	+	.	ID=BSUD.25658.2.p1.exon2;Parent=BSUD.25658.2.p1
scaffold_94	transdecoder	exon	1407842	1408693	.	+	.	ID=BSUD.25658.2.p1.exon3;Parent=BSUD.25658.2.p1
scaffold_94	transdecoder	CDS	1407883	1408693	.	+	0	ID=cds.BSUD.25658.2.p1;Parent=BSUD.25658.2.p1
scaffold_94	transdecoder	exon	1409398	1409448	.	+	.	ID=BSUD.25658.2.p1.exon4;Parent=BSUD.25658.2.p1
scaffold_94	transdecoder	CDS	1409398	1409448	.	+	2	ID=cds.BSUD.25658.2.p1;Parent=BSUD.25658.2.p1
scaffold_94	transdecoder	exon	1409834	1410517	.	+	.	ID=BSUD.25658.2.p1.exon5;Parent=BSUD.25658.2.p1
scaffold_94	transdecoder	CDS	1409834	1410517	.	+	2	ID=cds.BSUD.25658.2.p1;Parent=BSUD.25658.2.p1
scaffold_94	transdecoder	exon	1413154	1413348	.	+	.	ID=BSUD.25658.2.p1.exon6;Parent=BSUD.25658.2.p1
scaffold_94	transdecoder	CDS	1413154	1413348	.	+	2	ID=cds.BSUD.25658.2.p1;Parent=BSUD.25658.2.p1
scaffold_94	transdecoder	exon	1414568	1414732	.	+	.	ID=BSUD.25658.2.p1.exon7;Parent=BSUD.25658.2.p1
scaffold_94	transdecoder	CDS	1414568	1414732	.	+	2	ID=cds.BSUD.25658.2.p1;Parent=BSUD.25658.2.p1
scaffold_94	transdecoder	exon	1415469	1415561	.	+	.	ID=BSUD.25658.2.p1.exon8;Parent=BSUD.25658.2.p1
scaffold_94	transdecoder	CDS	1415469	1415561	.	+	2	ID=cds.BSUD.25658.2.p1;Parent=BSUD.25658.2.p1
scaffold_94	transdecoder	exon	1416709	1416831	.	+	.	ID=BSUD.25658.2.p1.exon9;Parent=BSUD.25658.2.p1
scaffold_94	transdecoder	CDS	1416709	1416831	.	+	2	ID=cds.BSUD.25658.2.p1;Parent=BSUD.25658.2.p1
scaffold_94	transdecoder	exon	1418604	1418779	.	+	.	ID=BSUD.25658.2.p1.exon10;Parent=BSUD.25658.2.p1
scaffold_94	transdecoder	CDS	1418604	1418635	.	+	2	ID=cds.BSUD.25658.2.p1;Parent=BSUD.25658.2.p1
scaffold_94	transdecoder	three_prime_UTR	1418636	1418779	.	+	.	ID=BSUD.25658.2.p1.utr3p1;Parent=BSUD.25658.2.p1
scaffold_94	transdecoder	mRNA	1397517	1420259	.	+	.	ID=BSUD.25658.3.p2;Parent=BSUD.25658;Interpro=NA
scaffold_94	transdecoder	five_prime_UTR	1397517	1397541	.	+	.	ID=BSUD.25658.3.p2.utr5p1;Parent=BSUD.25658.3.p2
scaffold_94	transdecoder	five_prime_UTR	1400401	1400453	.	+	.	ID=BSUD.25658.3.p2.utr5p2;Parent=BSUD.25658.3.p2
scaffold_94	transdecoder	five_prime_UTR	1407842	1408693	.	+	.	ID=BSUD.25658.3.p2.utr5p3;Parent=BSUD.25658.3.p2
scaffold_94	transdecoder	five_prime_UTR	1409398	1409448	.	+	.	ID=BSUD.25658.3.p2.utr5p4;Parent=BSUD.25658.3.p2
scaffold_94	transdecoder	five_prime_UTR	1409834	1410517	.	+	.	ID=BSUD.25658.3.p2.utr5p5;Parent=BSUD.25658.3.p2
scaffold_94	transdecoder	five_prime_UTR	1413154	1413348	.	+	.	ID=BSUD.25658.3.p2.utr5p6;Parent=BSUD.25658.3.p2
scaffold_94	transdecoder	five_prime_UTR	1414568	1414732	.	+	.	ID=BSUD.25658.3.p2.utr5p7;Parent=BSUD.25658.3.p2
scaffold_94	transdecoder	five_prime_UTR	1415469	1415561	.	+	.	ID=BSUD.25658.3.p2.utr5p8;Parent=BSUD.25658.3.p2
scaffold_94	transdecoder	five_prime_UTR	1416709	1416831	.	+	.	ID=BSUD.25658.3.p2.utr5p9;Parent=BSUD.25658.3.p2
scaffold_94	transdecoder	five_prime_UTR	1417926	1418413	.	+	.	ID=BSUD.25658.3.p2.utr5p10;Parent=BSUD.25658.3.p2
scaffold_94	transdecoder	exon	1397517	1397541	.	+	.	ID=BSUD.25658.3.p2.exon1;Parent=BSUD.25658.3.p2
scaffold_94	transdecoder	exon	1400401	1400453	.	+	.	ID=BSUD.25658.3.p2.exon2;Parent=BSUD.25658.3.p2
scaffold_94	transdecoder	exon	1407842	1408693	.	+	.	ID=BSUD.25658.3.p2.exon3;Parent=BSUD.25658.3.p2
scaffold_94	transdecoder	exon	1409398	1409448	.	+	.	ID=BSUD.25658.3.p2.exon4;Parent=BSUD.25658.3.p2
scaffold_94	transdecoder	exon	1409834	1410517	.	+	.	ID=BSUD.25658.3.p2.exon5;Parent=BSUD.25658.3.p2
scaffold_94	transdecoder	exon	1413154	1413348	.	+	.	ID=BSUD.25658.3.p2.exon6;Parent=BSUD.25658.3.p2
scaffold_94	transdecoder	exon	1414568	1414732	.	+	.	ID=BSUD.25658.3.p2.exon7;Parent=BSUD.25658.3.p2
scaffold_94	transdecoder	exon	1415469	1415561	.	+	.	ID=BSUD.25658.3.p2.exon8;Parent=BSUD.25658.3.p2
scaffold_94	transdecoder	exon	1416709	1416831	.	+	.	ID=BSUD.25658.3.p2.exon9;Parent=BSUD.25658.3.p2
scaffold_94	transdecoder	exon	1417926	1420259	.	+	.	ID=BSUD.25658.3.p2.exon10;Parent=BSUD.25658.3.p2
scaffold_94	transdecoder	CDS	1418414	1418635	.	+	0	ID=cds.BSUD.25658.3.p2;Parent=BSUD.25658.3.p2
scaffold_94	transdecoder	three_prime_UTR	1418636	1420259	.	+	.	ID=BSUD.25658.3.p2.utr3p1;Parent=BSUD.25658.3.p2
scaffold_94	transdecoder	gene	1423974	1449352	.	-	.	ID=BSUD.25659;Interpro=IPR001370 (BIR repeat)
scaffold_94	transdecoder	mRNA	1423974	1449352	.	-	.	ID=BSUD.25659.1.p1;Parent=BSUD.25659;Interpro=IPR001370 (BIR repeat)
scaffold_94	transdecoder	five_prime_UTR	1449127	1449352	.	-	.	ID=BSUD.25659.1.p1.utr5p1;Parent=BSUD.25659.1.p1
scaffold_94	transdecoder	five_prime_UTR	1445526	1445696	.	-	.	ID=BSUD.25659.1.p1.utr5p2;Parent=BSUD.25659.1.p1
scaffold_94	transdecoder	five_prime_UTR	1444608	1444615	.	-	.	ID=BSUD.25659.1.p1.utr5p3;Parent=BSUD.25659.1.p1
scaffold_94	transdecoder	exon	1449127	1449352	.	-	.	ID=BSUD.25659.1.p1.exon1;Parent=BSUD.25659.1.p1
scaffold_94	transdecoder	exon	1445526	1445696	.	-	.	ID=BSUD.25659.1.p1.exon2;Parent=BSUD.25659.1.p1
scaffold_94	transdecoder	exon	1443899	1444615	.	-	.	ID=BSUD.25659.1.p1.exon3;Parent=BSUD.25659.1.p1
scaffold_94	transdecoder	CDS	1443899	1444607	.	-	0	ID=cds.BSUD.25659.1.p1;Parent=BSUD.25659.1.p1
scaffold_94	transdecoder	exon	1442074	1442208	.	-	.	ID=BSUD.25659.1.p1.exon4;Parent=BSUD.25659.1.p1
scaffold_94	transdecoder	CDS	1442074	1442208	.	-	2	ID=cds.BSUD.25659.1.p1;Parent=BSUD.25659.1.p1
scaffold_94	transdecoder	exon	1440479	1440586	.	-	.	ID=BSUD.25659.1.p1.exon5;Parent=BSUD.25659.1.p1
scaffold_94	transdecoder	CDS	1440479	1440586	.	-	2	ID=cds.BSUD.25659.1.p1;Parent=BSUD.25659.1.p1
scaffold_94	transdecoder	exon	1438784	1438849	.	-	.	ID=BSUD.25659.1.p1.exon6;Parent=BSUD.25659.1.p1
scaffold_94	transdecoder	CDS	1438784	1438849	.	-	2	ID=cds.BSUD.25659.1.p1;Parent=BSUD.25659.1.p1
scaffold_94	transdecoder	exon	1436682	1436879	.	-	.	ID=BSUD.25659.1.p1.exon7;Parent=BSUD.25659.1.p1
scaffold_94	transdecoder	CDS	1436682	1436879	.	-	2	ID=cds.BSUD.25659.1.p1;Parent=BSUD.25659.1.p1
scaffold_94	transdecoder	exon	1430532	1430597	.	-	.	ID=BSUD.25659.1.p1.exon8;Parent=BSUD.25659.1.p1
scaffold_94	transdecoder	CDS	1430532	1430597	.	-	2	ID=cds.BSUD.25659.1.p1;Parent=BSUD.25659.1.p1
scaffold_94	transdecoder	exon	1428427	1428624	.	-	.	ID=BSUD.25659.1.p1.exon9;Parent=BSUD.25659.1.p1
scaffold_94	transdecoder	CDS	1428427	1428624	.	-	2	ID=cds.BSUD.25659.1.p1;Parent=BSUD.25659.1.p1
scaffold_94	transdecoder	exon	1423974	1427713	.	-	.	ID=BSUD.25659.1.p1.exon10;Parent=BSUD.25659.1.p1
scaffold_94	transdecoder	CDS	1427547	1427713	.	-	2	ID=cds.BSUD.25659.1.p1;Parent=BSUD.25659.1.p1
scaffold_94	transdecoder	three_prime_UTR	1423974	1427546	.	-	.	ID=BSUD.25659.1.p1.utr3p1;Parent=BSUD.25659.1.p1
scaffold_94	transdecoder	mRNA	1424228	1449352	.	-	.	ID=BSUD.25659.2.p1;Parent=BSUD.25659;Interpro=IPR001370 (BIR repeat)
scaffold_94	transdecoder	five_prime_UTR	1449127	1449352	.	-	.	ID=BSUD.25659.2.p1.utr5p1;Parent=BSUD.25659.2.p1
scaffold_94	transdecoder	five_prime_UTR	1445526	1445696	.	-	.	ID=BSUD.25659.2.p1.utr5p2;Parent=BSUD.25659.2.p1
scaffold_94	transdecoder	five_prime_UTR	1444608	1444615	.	-	.	ID=BSUD.25659.2.p1.utr5p3;Parent=BSUD.25659.2.p1
scaffold_94	transdecoder	exon	1449127	1449352	.	-	.	ID=BSUD.25659.2.p1.exon1;Parent=BSUD.25659.2.p1
scaffold_94	transdecoder	exon	1445526	1445696	.	-	.	ID=BSUD.25659.2.p1.exon2;Parent=BSUD.25659.2.p1
scaffold_94	transdecoder	exon	1443899	1444615	.	-	.	ID=BSUD.25659.2.p1.exon3;Parent=BSUD.25659.2.p1
scaffold_94	transdecoder	CDS	1443899	1444607	.	-	0	ID=cds.BSUD.25659.2.p1;Parent=BSUD.25659.2.p1
scaffold_94	transdecoder	exon	1442074	1442208	.	-	.	ID=BSUD.25659.2.p1.exon4;Parent=BSUD.25659.2.p1
scaffold_94	transdecoder	CDS	1442074	1442208	.	-	2	ID=cds.BSUD.25659.2.p1;Parent=BSUD.25659.2.p1
scaffold_94	transdecoder	exon	1440479	1440586	.	-	.	ID=BSUD.25659.2.p1.exon5;Parent=BSUD.25659.2.p1
scaffold_94	transdecoder	CDS	1440479	1440586	.	-	2	ID=cds.BSUD.25659.2.p1;Parent=BSUD.25659.2.p1
scaffold_94	transdecoder	exon	1438784	1438849	.	-	.	ID=BSUD.25659.2.p1.exon6;Parent=BSUD.25659.2.p1
scaffold_94	transdecoder	CDS	1438784	1438849	.	-	2	ID=cds.BSUD.25659.2.p1;Parent=BSUD.25659.2.p1
scaffold_94	transdecoder	exon	1428427	1428624	.	-	.	ID=BSUD.25659.2.p1.exon7;Parent=BSUD.25659.2.p1
scaffold_94	transdecoder	CDS	1428427	1428624	.	-	2	ID=cds.BSUD.25659.2.p1;Parent=BSUD.25659.2.p1
scaffold_94	transdecoder	exon	1424228	1427713	.	-	.	ID=BSUD.25659.2.p1.exon8;Parent=BSUD.25659.2.p1
scaffold_94	transdecoder	CDS	1427547	1427713	.	-	2	ID=cds.BSUD.25659.2.p1;Parent=BSUD.25659.2.p1
scaffold_94	transdecoder	three_prime_UTR	1424228	1427546	.	-	.	ID=BSUD.25659.2.p1.utr3p1;Parent=BSUD.25659.2.p1
scaffold_94	transdecoder	mRNA	1432493	1449329	.	-	.	ID=BSUD.25659.3.p1;Parent=BSUD.25659;Interpro=IPR001370 (BIR repeat)
scaffold_94	transdecoder	five_prime_UTR	1449127	1449329	.	-	.	ID=BSUD.25659.3.p1.utr5p1;Parent=BSUD.25659.3.p1
scaffold_94	transdecoder	five_prime_UTR	1445526	1445696	.	-	.	ID=BSUD.25659.3.p1.utr5p2;Parent=BSUD.25659.3.p1
scaffold_94	transdecoder	five_prime_UTR	1444608	1444615	.	-	.	ID=BSUD.25659.3.p1.utr5p3;Parent=BSUD.25659.3.p1
scaffold_94	transdecoder	exon	1449127	1449329	.	-	.	ID=BSUD.25659.3.p1.exon1;Parent=BSUD.25659.3.p1
scaffold_94	transdecoder	exon	1445526	1445696	.	-	.	ID=BSUD.25659.3.p1.exon2;Parent=BSUD.25659.3.p1
scaffold_94	transdecoder	exon	1443899	1444615	.	-	.	ID=BSUD.25659.3.p1.exon3;Parent=BSUD.25659.3.p1
scaffold_94	transdecoder	CDS	1443899	1444607	.	-	0	ID=cds.BSUD.25659.3.p1;Parent=BSUD.25659.3.p1
scaffold_94	transdecoder	exon	1442074	1442208	.	-	.	ID=BSUD.25659.3.p1.exon4;Parent=BSUD.25659.3.p1
scaffold_94	transdecoder	CDS	1442074	1442208	.	-	2	ID=cds.BSUD.25659.3.p1;Parent=BSUD.25659.3.p1
scaffold_94	transdecoder	exon	1440479	1440586	.	-	.	ID=BSUD.25659.3.p1.exon5;Parent=BSUD.25659.3.p1
scaffold_94	transdecoder	CDS	1440479	1440586	.	-	2	ID=cds.BSUD.25659.3.p1;Parent=BSUD.25659.3.p1
scaffold_94	transdecoder	exon	1438784	1438849	.	-	.	ID=BSUD.25659.3.p1.exon6;Parent=BSUD.25659.3.p1
scaffold_94	transdecoder	CDS	1438784	1438849	.	-	2	ID=cds.BSUD.25659.3.p1;Parent=BSUD.25659.3.p1
scaffold_94	transdecoder	exon	1436682	1436879	.	-	.	ID=BSUD.25659.3.p1.exon7;Parent=BSUD.25659.3.p1
scaffold_94	transdecoder	CDS	1436682	1436879	.	-	2	ID=cds.BSUD.25659.3.p1;Parent=BSUD.25659.3.p1
scaffold_94	transdecoder	exon	1432493	1435969	.	-	.	ID=BSUD.25659.3.p1.exon8;Parent=BSUD.25659.3.p1
scaffold_94	transdecoder	CDS	1435953	1435969	.	-	2	ID=cds.BSUD.25659.3.p1;Parent=BSUD.25659.3.p1
scaffold_94	transdecoder	three_prime_UTR	1432493	1435952	.	-	.	ID=BSUD.25659.3.p1.utr3p1;Parent=BSUD.25659.3.p1
scaffold_94	transdecoder	mRNA	1432493	1449346	.	-	.	ID=BSUD.25659.4.p1;Parent=BSUD.25659;Interpro=IPR001370 (BIR repeat)
scaffold_94	transdecoder	five_prime_UTR	1449286	1449346	.	-	.	ID=BSUD.25659.4.p1.utr5p1;Parent=BSUD.25659.4.p1
scaffold_94	transdecoder	five_prime_UTR	1445526	1445696	.	-	.	ID=BSUD.25659.4.p1.utr5p2;Parent=BSUD.25659.4.p1
scaffold_94	transdecoder	five_prime_UTR	1444608	1444615	.	-	.	ID=BSUD.25659.4.p1.utr5p3;Parent=BSUD.25659.4.p1
scaffold_94	transdecoder	exon	1449286	1449346	.	-	.	ID=BSUD.25659.4.p1.exon1;Parent=BSUD.25659.4.p1
scaffold_94	transdecoder	exon	1445526	1445696	.	-	.	ID=BSUD.25659.4.p1.exon2;Parent=BSUD.25659.4.p1
scaffold_94	transdecoder	exon	1443899	1444615	.	-	.	ID=BSUD.25659.4.p1.exon3;Parent=BSUD.25659.4.p1
scaffold_94	transdecoder	CDS	1443899	1444607	.	-	0	ID=cds.BSUD.25659.4.p1;Parent=BSUD.25659.4.p1
scaffold_94	transdecoder	exon	1442074	1442208	.	-	.	ID=BSUD.25659.4.p1.exon4;Parent=BSUD.25659.4.p1
scaffold_94	transdecoder	CDS	1442074	1442208	.	-	2	ID=cds.BSUD.25659.4.p1;Parent=BSUD.25659.4.p1
scaffold_94	transdecoder	exon	1440479	1440586	.	-	.	ID=BSUD.25659.4.p1.exon5;Parent=BSUD.25659.4.p1
scaffold_94	transdecoder	CDS	1440479	1440586	.	-	2	ID=cds.BSUD.25659.4.p1;Parent=BSUD.25659.4.p1
scaffold_94	transdecoder	exon	1438784	1438849	.	-	.	ID=BSUD.25659.4.p1.exon6;Parent=BSUD.25659.4.p1
scaffold_94	transdecoder	CDS	1438784	1438849	.	-	2	ID=cds.BSUD.25659.4.p1;Parent=BSUD.25659.4.p1
scaffold_94	transdecoder	exon	1436682	1436879	.	-	.	ID=BSUD.25659.4.p1.exon7;Parent=BSUD.25659.4.p1
scaffold_94	transdecoder	CDS	1436682	1436879	.	-	2	ID=cds.BSUD.25659.4.p1;Parent=BSUD.25659.4.p1
scaffold_94	transdecoder	exon	1432493	1435969	.	-	.	ID=BSUD.25659.4.p1.exon8;Parent=BSUD.25659.4.p1
scaffold_94	transdecoder	CDS	1435953	1435969	.	-	2	ID=cds.BSUD.25659.4.p1;Parent=BSUD.25659.4.p1
scaffold_94	transdecoder	three_prime_UTR	1432493	1435952	.	-	.	ID=BSUD.25659.4.p1.utr3p1;Parent=BSUD.25659.4.p1
scaffold_94	StringTie	gene	1431428	1432072	1000	.	.	ID=BSUD.25660
scaffold_94	StringTie	transcript	1431428	1432072	1000	.	.	ID=BSUD.25660.1;Parent=BSUD.25660
scaffold_94	StringTie	exon	1431428	1432072	1000	.	.	ID=BSUD.25660.1.exon1;Parent=BSUD.25660.1
scaffold_94	transdecoder	gene	1451135	1488670	.	-	.	ID=BSUD.25661;Interpro=IPR001370 (BIR repeat)---IPR001841 (Zinc finger, RING-type)---IPR011029 (Death-like domain superfamily)
scaffold_94	transdecoder	mRNA	1451135	1462073	.	-	.	ID=BSUD.25661.2.p1;Parent=BSUD.25661;Interpro=IPR001370 (BIR repeat)---IPR001841 (Zinc finger, RING-type)---IPR011029 (Death-like domain superfamily)
scaffold_94	transdecoder	five_prime_UTR	1461974	1462073	.	-	.	ID=BSUD.25661.2.p1.utr5p1;Parent=BSUD.25661.2.p1
scaffold_94	transdecoder	exon	1460845	1462073	.	-	.	ID=BSUD.25661.2.p1.exon1;Parent=BSUD.25661.2.p1
scaffold_94	transdecoder	CDS	1460845	1461973	.	-	0	ID=cds.BSUD.25661.2.p1;Parent=BSUD.25661.2.p1
scaffold_94	transdecoder	exon	1460343	1460618	.	-	.	ID=BSUD.25661.2.p1.exon2;Parent=BSUD.25661.2.p1
scaffold_94	transdecoder	CDS	1460343	1460618	.	-	2	ID=cds.BSUD.25661.2.p1;Parent=BSUD.25661.2.p1
scaffold_94	transdecoder	exon	1459068	1459256	.	-	.	ID=BSUD.25661.2.p1.exon3;Parent=BSUD.25661.2.p1
scaffold_94	transdecoder	CDS	1459068	1459256	.	-	2	ID=cds.BSUD.25661.2.p1;Parent=BSUD.25661.2.p1
scaffold_94	transdecoder	exon	1458254	1458391	.	-	.	ID=BSUD.25661.2.p1.exon4;Parent=BSUD.25661.2.p1
scaffold_94	transdecoder	CDS	1458254	1458391	.	-	2	ID=cds.BSUD.25661.2.p1;Parent=BSUD.25661.2.p1
scaffold_94	transdecoder	exon	1457411	1457488	.	-	.	ID=BSUD.25661.2.p1.exon5;Parent=BSUD.25661.2.p1
scaffold_94	transdecoder	CDS	1457411	1457488	.	-	2	ID=cds.BSUD.25661.2.p1;Parent=BSUD.25661.2.p1
scaffold_94	transdecoder	exon	1451135	1454960	.	-	.	ID=BSUD.25661.2.p1.exon6;Parent=BSUD.25661.2.p1
scaffold_94	transdecoder	CDS	1454740	1454960	.	-	2	ID=cds.BSUD.25661.2.p1;Parent=BSUD.25661.2.p1
scaffold_94	transdecoder	three_prime_UTR	1451135	1454739	.	-	.	ID=BSUD.25661.2.p1.utr3p1;Parent=BSUD.25661.2.p1
scaffold_94	transdecoder	mRNA	1451135	1488647	.	-	.	ID=BSUD.25661.3.p1;Parent=BSUD.25661;Interpro=IPR001370 (BIR repeat)---IPR001841 (Zinc finger, RING-type)---IPR011029 (Death-like domain superfamily)
scaffold_94	transdecoder	five_prime_UTR	1488560	1488647	.	-	.	ID=BSUD.25661.3.p1.utr5p1;Parent=BSUD.25661.3.p1
scaffold_94	transdecoder	five_prime_UTR	1480665	1480766	.	-	.	ID=BSUD.25661.3.p1.utr5p2;Parent=BSUD.25661.3.p1
scaffold_94	transdecoder	five_prime_UTR	1461974	1462063	.	-	.	ID=BSUD.25661.3.p1.utr5p3;Parent=BSUD.25661.3.p1
scaffold_94	transdecoder	exon	1488560	1488647	.	-	.	ID=BSUD.25661.3.p1.exon1;Parent=BSUD.25661.3.p1
scaffold_94	transdecoder	exon	1480665	1480766	.	-	.	ID=BSUD.25661.3.p1.exon2;Parent=BSUD.25661.3.p1
scaffold_94	transdecoder	exon	1460845	1462063	.	-	.	ID=BSUD.25661.3.p1.exon3;Parent=BSUD.25661.3.p1
scaffold_94	transdecoder	CDS	1460845	1461973	.	-	0	ID=cds.BSUD.25661.3.p1;Parent=BSUD.25661.3.p1
scaffold_94	transdecoder	exon	1460343	1460618	.	-	.	ID=BSUD.25661.3.p1.exon4;Parent=BSUD.25661.3.p1
scaffold_94	transdecoder	CDS	1460343	1460618	.	-	2	ID=cds.BSUD.25661.3.p1;Parent=BSUD.25661.3.p1
scaffold_94	transdecoder	exon	1459068	1459256	.	-	.	ID=BSUD.25661.3.p1.exon5;Parent=BSUD.25661.3.p1
scaffold_94	transdecoder	CDS	1459068	1459256	.	-	2	ID=cds.BSUD.25661.3.p1;Parent=BSUD.25661.3.p1
scaffold_94	transdecoder	exon	1458254	1458391	.	-	.	ID=BSUD.25661.3.p1.exon6;Parent=BSUD.25661.3.p1
scaffold_94	transdecoder	CDS	1458254	1458391	.	-	2	ID=cds.BSUD.25661.3.p1;Parent=BSUD.25661.3.p1
scaffold_94	transdecoder	exon	1457411	1457488	.	-	.	ID=BSUD.25661.3.p1.exon7;Parent=BSUD.25661.3.p1
scaffold_94	transdecoder	CDS	1457411	1457488	.	-	2	ID=cds.BSUD.25661.3.p1;Parent=BSUD.25661.3.p1
scaffold_94	transdecoder	exon	1451135	1454960	.	-	.	ID=BSUD.25661.3.p1.exon8;Parent=BSUD.25661.3.p1
scaffold_94	transdecoder	CDS	1454740	1454960	.	-	2	ID=cds.BSUD.25661.3.p1;Parent=BSUD.25661.3.p1
scaffold_94	transdecoder	three_prime_UTR	1451135	1454739	.	-	.	ID=BSUD.25661.3.p1.utr3p1;Parent=BSUD.25661.3.p1
scaffold_94	transdecoder	mRNA	1451135	1488670	.	-	.	ID=BSUD.25661.4.p1;Parent=BSUD.25661;Interpro=IPR001370 (BIR repeat)---IPR001841 (Zinc finger, RING-type)---IPR011029 (Death-like domain superfamily)
scaffold_94	transdecoder	five_prime_UTR	1488560	1488670	.	-	.	ID=BSUD.25661.4.p1.utr5p1;Parent=BSUD.25661.4.p1
scaffold_94	transdecoder	five_prime_UTR	1480665	1480766	.	-	.	ID=BSUD.25661.4.p1.utr5p2;Parent=BSUD.25661.4.p1
scaffold_94	transdecoder	five_prime_UTR	1476309	1476556	.	-	.	ID=BSUD.25661.4.p1.utr5p3;Parent=BSUD.25661.4.p1
scaffold_94	transdecoder	five_prime_UTR	1461974	1462063	.	-	.	ID=BSUD.25661.4.p1.utr5p4;Parent=BSUD.25661.4.p1
scaffold_94	transdecoder	exon	1488560	1488670	.	-	.	ID=BSUD.25661.4.p1.exon1;Parent=BSUD.25661.4.p1
scaffold_94	transdecoder	exon	1480665	1480766	.	-	.	ID=BSUD.25661.4.p1.exon2;Parent=BSUD.25661.4.p1
scaffold_94	transdecoder	exon	1476309	1476556	.	-	.	ID=BSUD.25661.4.p1.exon3;Parent=BSUD.25661.4.p1
scaffold_94	transdecoder	exon	1460845	1462063	.	-	.	ID=BSUD.25661.4.p1.exon4;Parent=BSUD.25661.4.p1
scaffold_94	transdecoder	CDS	1460845	1461973	.	-	0	ID=cds.BSUD.25661.4.p1;Parent=BSUD.25661.4.p1
scaffold_94	transdecoder	exon	1460343	1460618	.	-	.	ID=BSUD.25661.4.p1.exon5;Parent=BSUD.25661.4.p1
scaffold_94	transdecoder	CDS	1460343	1460618	.	-	2	ID=cds.BSUD.25661.4.p1;Parent=BSUD.25661.4.p1
scaffold_94	transdecoder	exon	1459068	1459256	.	-	.	ID=BSUD.25661.4.p1.exon6;Parent=BSUD.25661.4.p1
scaffold_94	transdecoder	CDS	1459068	1459256	.	-	2	ID=cds.BSUD.25661.4.p1;Parent=BSUD.25661.4.p1
scaffold_94	transdecoder	exon	1458254	1458391	.	-	.	ID=BSUD.25661.4.p1.exon7;Parent=BSUD.25661.4.p1
scaffold_94	transdecoder	CDS	1458254	1458391	.	-	2	ID=cds.BSUD.25661.4.p1;Parent=BSUD.25661.4.p1
scaffold_94	transdecoder	exon	1457411	1457488	.	-	.	ID=BSUD.25661.4.p1.exon8;Parent=BSUD.25661.4.p1
scaffold_94	transdecoder	CDS	1457411	1457488	.	-	2	ID=cds.BSUD.25661.4.p1;Parent=BSUD.25661.4.p1
scaffold_94	transdecoder	exon	1451135	1454960	.	-	.	ID=BSUD.25661.4.p1.exon9;Parent=BSUD.25661.4.p1
scaffold_94	transdecoder	CDS	1454740	1454960	.	-	2	ID=cds.BSUD.25661.4.p1;Parent=BSUD.25661.4.p1
scaffold_94	transdecoder	three_prime_UTR	1451135	1454739	.	-	.	ID=BSUD.25661.4.p1.utr3p1;Parent=BSUD.25661.4.p1
scaffold_94	transdecoder	gene	1519294	1527354	.	-	.	ID=BSUD.25687;Interpro=IPR001370 (BIR repeat)---IPR001841 (Zinc finger, RING-type)---IPR013083 (Zinc finger, RING/FYVE/PHD-type)
scaffold_94	transdecoder	mRNA	1519294	1527354	.	-	.	ID=BSUD.25687.1.p1;Parent=BSUD.25687;Interpro=IPR001370 (BIR repeat)---IPR001841 (Zinc finger, RING-type)---IPR013083 (Zinc finger, RING/FYVE/PHD-type)
scaffold_94	transdecoder	five_prime_UTR	1527234	1527354	.	-	.	ID=BSUD.25687.1.p1.utr5p1;Parent=BSUD.25687.1.p1
scaffold_94	transdecoder	five_prime_UTR	1524385	1524407	.	-	.	ID=BSUD.25687.1.p1.utr5p2;Parent=BSUD.25687.1.p1
scaffold_94	transdecoder	exon	1527234	1527354	.	-	.	ID=BSUD.25687.1.p1.exon1;Parent=BSUD.25687.1.p1
scaffold_94	transdecoder	exon	1524237	1524407	.	-	.	ID=BSUD.25687.1.p1.exon2;Parent=BSUD.25687.1.p1
scaffold_94	transdecoder	CDS	1524237	1524384	.	-	0	ID=cds.BSUD.25687.1.p1;Parent=BSUD.25687.1.p1
scaffold_94	transdecoder	exon	1522765	1522878	.	-	.	ID=BSUD.25687.1.p1.exon3;Parent=BSUD.25687.1.p1
scaffold_94	transdecoder	CDS	1522765	1522878	.	-	2	ID=cds.BSUD.25687.1.p1;Parent=BSUD.25687.1.p1
scaffold_94	transdecoder	exon	1521270	1521383	.	-	.	ID=BSUD.25687.1.p1.exon4;Parent=BSUD.25687.1.p1
scaffold_94	transdecoder	CDS	1521270	1521383	.	-	2	ID=cds.BSUD.25687.1.p1;Parent=BSUD.25687.1.p1
scaffold_94	transdecoder	exon	1519294	1520791	.	-	.	ID=BSUD.25687.1.p1.exon5;Parent=BSUD.25687.1.p1
scaffold_94	transdecoder	CDS	1520478	1520791	.	-	2	ID=cds.BSUD.25687.1.p1;Parent=BSUD.25687.1.p1
scaffold_94	transdecoder	three_prime_UTR	1519294	1520477	.	-	.	ID=BSUD.25687.1.p1.utr3p1;Parent=BSUD.25687.1.p1
scaffold_94	transdecoder	gene	1531085	1543032	.	-	.	ID=BSUD.25689;Interpro=IPR001370 (BIR repeat)
scaffold_94	transdecoder	mRNA	1531085	1542634	.	-	.	ID=BSUD.25689.1.p1;Parent=BSUD.25689;Interpro=IPR001370 (BIR repeat)
scaffold_94	transdecoder	five_prime_UTR	1542494	1542634	.	-	.	ID=BSUD.25689.1.p1.utr5p1;Parent=BSUD.25689.1.p1
scaffold_94	transdecoder	five_prime_UTR	1539430	1539704	.	-	.	ID=BSUD.25689.1.p1.utr5p2;Parent=BSUD.25689.1.p1
scaffold_94	transdecoder	exon	1542494	1542634	.	-	.	ID=BSUD.25689.1.p1.exon1;Parent=BSUD.25689.1.p1
scaffold_94	transdecoder	exon	1539141	1539704	.	-	.	ID=BSUD.25689.1.p1.exon2;Parent=BSUD.25689.1.p1
scaffold_94	transdecoder	CDS	1539141	1539429	.	-	0	ID=cds.BSUD.25689.1.p1;Parent=BSUD.25689.1.p1
scaffold_94	transdecoder	exon	1537948	1538061	.	-	.	ID=BSUD.25689.1.p1.exon3;Parent=BSUD.25689.1.p1
scaffold_94	transdecoder	CDS	1537948	1538061	.	-	2	ID=cds.BSUD.25689.1.p1;Parent=BSUD.25689.1.p1
scaffold_94	transdecoder	exon	1537399	1537527	.	-	.	ID=BSUD.25689.1.p1.exon4;Parent=BSUD.25689.1.p1
scaffold_94	transdecoder	CDS	1537399	1537527	.	-	2	ID=cds.BSUD.25689.1.p1;Parent=BSUD.25689.1.p1
scaffold_94	transdecoder	exon	1536599	1536757	.	-	.	ID=BSUD.25689.1.p1.exon5;Parent=BSUD.25689.1.p1
scaffold_94	transdecoder	CDS	1536599	1536757	.	-	2	ID=cds.BSUD.25689.1.p1;Parent=BSUD.25689.1.p1
scaffold_94	transdecoder	exon	1534746	1534868	.	-	.	ID=BSUD.25689.1.p1.exon6;Parent=BSUD.25689.1.p1
scaffold_94	transdecoder	CDS	1534746	1534868	.	-	2	ID=cds.BSUD.25689.1.p1;Parent=BSUD.25689.1.p1
scaffold_94	transdecoder	exon	1531085	1534471	.	-	.	ID=BSUD.25689.1.p1.exon7;Parent=BSUD.25689.1.p1
scaffold_94	transdecoder	CDS	1534350	1534471	.	-	2	ID=cds.BSUD.25689.1.p1;Parent=BSUD.25689.1.p1
scaffold_94	transdecoder	three_prime_UTR	1531085	1534349	.	-	.	ID=BSUD.25689.1.p1.utr3p1;Parent=BSUD.25689.1.p1
scaffold_94	transdecoder	mRNA	1535597	1543032	.	-	.	ID=BSUD.25689.2.p1;Parent=BSUD.25689;Interpro=IPR001370 (BIR repeat)
scaffold_94	transdecoder	five_prime_UTR	1543005	1543032	.	-	.	ID=BSUD.25689.2.p1.utr5p1;Parent=BSUD.25689.2.p1
scaffold_94	transdecoder	five_prime_UTR	1539430	1539704	.	-	.	ID=BSUD.25689.2.p1.utr5p2;Parent=BSUD.25689.2.p1
scaffold_94	transdecoder	exon	1543005	1543032	.	-	.	ID=BSUD.25689.2.p1.exon1;Parent=BSUD.25689.2.p1
scaffold_94	transdecoder	exon	1539141	1539704	.	-	.	ID=BSUD.25689.2.p1.exon2;Parent=BSUD.25689.2.p1
scaffold_94	transdecoder	CDS	1539141	1539429	.	-	0	ID=cds.BSUD.25689.2.p1;Parent=BSUD.25689.2.p1
scaffold_94	transdecoder	exon	1537948	1538061	.	-	.	ID=BSUD.25689.2.p1.exon3;Parent=BSUD.25689.2.p1
scaffold_94	transdecoder	CDS	1537948	1538061	.	-	2	ID=cds.BSUD.25689.2.p1;Parent=BSUD.25689.2.p1
scaffold_94	transdecoder	exon	1537399	1537527	.	-	.	ID=BSUD.25689.2.p1.exon4;Parent=BSUD.25689.2.p1
scaffold_94	transdecoder	CDS	1537399	1537527	.	-	2	ID=cds.BSUD.25689.2.p1;Parent=BSUD.25689.2.p1
scaffold_94	transdecoder	exon	1535597	1536757	.	-	.	ID=BSUD.25689.2.p1.exon5;Parent=BSUD.25689.2.p1
scaffold_94	transdecoder	CDS	1536582	1536757	.	-	2	ID=cds.BSUD.25689.2.p1;Parent=BSUD.25689.2.p1
scaffold_94	transdecoder	three_prime_UTR	1535597	1536581	.	-	.	ID=BSUD.25689.2.p1.utr3p1;Parent=BSUD.25689.2.p1
scaffold_94	transdecoder	mRNA	1535597	1543012	.	-	.	ID=BSUD.25689.3.p1;Parent=BSUD.25689;Interpro=IPR001370 (BIR repeat)
scaffold_94	transdecoder	five_prime_UTR	1542896	1543012	.	-	.	ID=BSUD.25689.3.p1.utr5p1;Parent=BSUD.25689.3.p1
scaffold_94	transdecoder	five_prime_UTR	1539430	1539704	.	-	.	ID=BSUD.25689.3.p1.utr5p2;Parent=BSUD.25689.3.p1
scaffold_94	transdecoder	exon	1542896	1543012	.	-	.	ID=BSUD.25689.3.p1.exon1;Parent=BSUD.25689.3.p1
scaffold_94	transdecoder	exon	1539141	1539704	.	-	.	ID=BSUD.25689.3.p1.exon2;Parent=BSUD.25689.3.p1
scaffold_94	transdecoder	CDS	1539141	1539429	.	-	0	ID=cds.BSUD.25689.3.p1;Parent=BSUD.25689.3.p1
scaffold_94	transdecoder	exon	1537948	1538061	.	-	.	ID=BSUD.25689.3.p1.exon3;Parent=BSUD.25689.3.p1
scaffold_94	transdecoder	CDS	1537948	1538061	.	-	2	ID=cds.BSUD.25689.3.p1;Parent=BSUD.25689.3.p1
scaffold_94	transdecoder	exon	1537399	1537527	.	-	.	ID=BSUD.25689.3.p1.exon4;Parent=BSUD.25689.3.p1
scaffold_94	transdecoder	CDS	1537399	1537527	.	-	2	ID=cds.BSUD.25689.3.p1;Parent=BSUD.25689.3.p1
scaffold_94	transdecoder	exon	1535597	1536757	.	-	.	ID=BSUD.25689.3.p1.exon5;Parent=BSUD.25689.3.p1
scaffold_94	transdecoder	CDS	1536582	1536757	.	-	2	ID=cds.BSUD.25689.3.p1;Parent=BSUD.25689.3.p1
scaffold_94	transdecoder	three_prime_UTR	1535597	1536581	.	-	.	ID=BSUD.25689.3.p1.utr3p1;Parent=BSUD.25689.3.p1
scaffold_94	transdecoder	mRNA	1535597	1542540	.	-	.	ID=BSUD.25689.4.p1;Parent=BSUD.25689;Interpro=IPR001370 (BIR repeat)
scaffold_94	transdecoder	five_prime_UTR	1542494	1542540	.	-	.	ID=BSUD.25689.4.p1.utr5p1;Parent=BSUD.25689.4.p1
scaffold_94	transdecoder	five_prime_UTR	1539430	1539704	.	-	.	ID=BSUD.25689.4.p1.utr5p2;Parent=BSUD.25689.4.p1
scaffold_94	transdecoder	exon	1542494	1542540	.	-	.	ID=BSUD.25689.4.p1.exon1;Parent=BSUD.25689.4.p1
scaffold_94	transdecoder	exon	1539141	1539704	.	-	.	ID=BSUD.25689.4.p1.exon2;Parent=BSUD.25689.4.p1
scaffold_94	transdecoder	CDS	1539141	1539429	.	-	0	ID=cds.BSUD.25689.4.p1;Parent=BSUD.25689.4.p1
scaffold_94	transdecoder	exon	1537948	1538061	.	-	.	ID=BSUD.25689.4.p1.exon3;Parent=BSUD.25689.4.p1
scaffold_94	transdecoder	CDS	1537948	1538061	.	-	2	ID=cds.BSUD.25689.4.p1;Parent=BSUD.25689.4.p1
scaffold_94	transdecoder	exon	1537399	1537527	.	-	.	ID=BSUD.25689.4.p1.exon4;Parent=BSUD.25689.4.p1
scaffold_94	transdecoder	CDS	1537399	1537527	.	-	2	ID=cds.BSUD.25689.4.p1;Parent=BSUD.25689.4.p1
scaffold_94	transdecoder	exon	1535597	1536757	.	-	.	ID=BSUD.25689.4.p1.exon5;Parent=BSUD.25689.4.p1
scaffold_94	transdecoder	CDS	1536582	1536757	.	-	2	ID=cds.BSUD.25689.4.p1;Parent=BSUD.25689.4.p1
scaffold_94	transdecoder	three_prime_UTR	1535597	1536581	.	-	.	ID=BSUD.25689.4.p1.utr3p1;Parent=BSUD.25689.4.p1
scaffold_94	transdecoder	mRNA	1535726	1543032	.	-	.	ID=BSUD.25689.5.p1;Parent=BSUD.25689;Interpro=IPR001370 (BIR repeat)
scaffold_94	transdecoder	five_prime_UTR	1542976	1543032	.	-	.	ID=BSUD.25689.5.p1.utr5p1;Parent=BSUD.25689.5.p1
scaffold_94	transdecoder	five_prime_UTR	1539430	1539704	.	-	.	ID=BSUD.25689.5.p1.utr5p2;Parent=BSUD.25689.5.p1
scaffold_94	transdecoder	exon	1542976	1543032	.	-	.	ID=BSUD.25689.5.p1.exon1;Parent=BSUD.25689.5.p1
scaffold_94	transdecoder	exon	1539141	1539704	.	-	.	ID=BSUD.25689.5.p1.exon2;Parent=BSUD.25689.5.p1
scaffold_94	transdecoder	CDS	1539141	1539429	.	-	0	ID=cds.BSUD.25689.5.p1;Parent=BSUD.25689.5.p1
scaffold_94	transdecoder	exon	1537948	1538061	.	-	.	ID=BSUD.25689.5.p1.exon3;Parent=BSUD.25689.5.p1
scaffold_94	transdecoder	CDS	1537948	1538061	.	-	2	ID=cds.BSUD.25689.5.p1;Parent=BSUD.25689.5.p1
scaffold_94	transdecoder	exon	1537399	1537527	.	-	.	ID=BSUD.25689.5.p1.exon4;Parent=BSUD.25689.5.p1
scaffold_94	transdecoder	CDS	1537399	1537527	.	-	2	ID=cds.BSUD.25689.5.p1;Parent=BSUD.25689.5.p1
scaffold_94	transdecoder	exon	1535726	1536757	.	-	.	ID=BSUD.25689.5.p1.exon5;Parent=BSUD.25689.5.p1
scaffold_94	transdecoder	CDS	1536582	1536757	.	-	2	ID=cds.BSUD.25689.5.p1;Parent=BSUD.25689.5.p1
scaffold_94	transdecoder	three_prime_UTR	1535726	1536581	.	-	.	ID=BSUD.25689.5.p1.utr3p1;Parent=BSUD.25689.5.p1
scaffold_94	transdecoder	gene	1549293	1557634	.	-	.	ID=BSUD.25690;Interpro=IPR001370 (BIR repeat)---IPR001841 (Zinc finger, RING-type)---IPR011029 (Death-like domain superfamily)
scaffold_94	transdecoder	mRNA	1549293	1557634	.	-	.	ID=BSUD.25690.1.p1;Parent=BSUD.25690;Interpro=IPR001370 (BIR repeat)---IPR001841 (Zinc finger, RING-type)---IPR011029 (Death-like domain superfamily)
scaffold_94	transdecoder	five_prime_UTR	1557533	1557634	.	-	.	ID=BSUD.25690.1.p1.utr5p1;Parent=BSUD.25690.1.p1
scaffold_94	transdecoder	exon	1556368	1557634	.	-	.	ID=BSUD.25690.1.p1.exon1;Parent=BSUD.25690.1.p1
scaffold_94	transdecoder	CDS	1556368	1557532	.	-	0	ID=cds.BSUD.25690.1.p1;Parent=BSUD.25690.1.p1
scaffold_94	transdecoder	exon	1555023	1555241	.	-	.	ID=BSUD.25690.1.p1.exon2;Parent=BSUD.25690.1.p1
scaffold_94	transdecoder	CDS	1555023	1555241	.	-	2	ID=cds.BSUD.25690.1.p1;Parent=BSUD.25690.1.p1
scaffold_94	transdecoder	exon	1552831	1553028	.	-	.	ID=BSUD.25690.1.p1.exon3;Parent=BSUD.25690.1.p1
scaffold_94	transdecoder	CDS	1552831	1553028	.	-	2	ID=cds.BSUD.25690.1.p1;Parent=BSUD.25690.1.p1
scaffold_94	transdecoder	exon	1551793	1551951	.	-	.	ID=BSUD.25690.1.p1.exon4;Parent=BSUD.25690.1.p1
scaffold_94	transdecoder	CDS	1551793	1551951	.	-	2	ID=cds.BSUD.25690.1.p1;Parent=BSUD.25690.1.p1
scaffold_94	transdecoder	exon	1549293	1550700	.	-	.	ID=BSUD.25690.1.p1.exon5;Parent=BSUD.25690.1.p1
scaffold_94	transdecoder	CDS	1550453	1550700	.	-	2	ID=cds.BSUD.25690.1.p1;Parent=BSUD.25690.1.p1
scaffold_94	transdecoder	three_prime_UTR	1549293	1550452	.	-	.	ID=BSUD.25690.1.p1.utr3p1;Parent=BSUD.25690.1.p1
scaffold_94	transdecoder	mRNA	1549293	1557588	.	-	.	ID=BSUD.25690.2.p1;Parent=BSUD.25690;Interpro=IPR001370 (BIR repeat)---IPR001841 (Zinc finger, RING-type)---IPR011029 (Death-like domain superfamily)
scaffold_94	transdecoder	five_prime_UTR	1557463	1557588	.	-	.	ID=BSUD.25690.2.p1.utr5p1;Parent=BSUD.25690.2.p1
scaffold_94	transdecoder	five_prime_UTR	1556762	1556893	.	-	.	ID=BSUD.25690.2.p1.utr5p2;Parent=BSUD.25690.2.p1
scaffold_94	transdecoder	exon	1557463	1557588	.	-	.	ID=BSUD.25690.2.p1.exon1;Parent=BSUD.25690.2.p1
scaffold_94	transdecoder	exon	1556368	1556893	.	-	.	ID=BSUD.25690.2.p1.exon2;Parent=BSUD.25690.2.p1
scaffold_94	transdecoder	CDS	1556368	1556761	.	-	0	ID=cds.BSUD.25690.2.p1;Parent=BSUD.25690.2.p1
scaffold_94	transdecoder	exon	1555023	1555241	.	-	.	ID=BSUD.25690.2.p1.exon3;Parent=BSUD.25690.2.p1
scaffold_94	transdecoder	CDS	1555023	1555241	.	-	2	ID=cds.BSUD.25690.2.p1;Parent=BSUD.25690.2.p1
scaffold_94	transdecoder	exon	1552831	1553028	.	-	.	ID=BSUD.25690.2.p1.exon4;Parent=BSUD.25690.2.p1
scaffold_94	transdecoder	CDS	1552831	1553028	.	-	2	ID=cds.BSUD.25690.2.p1;Parent=BSUD.25690.2.p1
scaffold_94	transdecoder	exon	1551793	1551951	.	-	.	ID=BSUD.25690.2.p1.exon5;Parent=BSUD.25690.2.p1
scaffold_94	transdecoder	CDS	1551793	1551951	.	-	2	ID=cds.BSUD.25690.2.p1;Parent=BSUD.25690.2.p1
scaffold_94	transdecoder	exon	1549293	1550700	.	-	.	ID=BSUD.25690.2.p1.exon6;Parent=BSUD.25690.2.p1
scaffold_94	transdecoder	CDS	1550453	1550700	.	-	2	ID=cds.BSUD.25690.2.p1;Parent=BSUD.25690.2.p1
scaffold_94	transdecoder	three_prime_UTR	1549293	1550452	.	-	.	ID=BSUD.25690.2.p1.utr3p1;Parent=BSUD.25690.2.p1
scaffold_94	StringTie	gene	1558978	1568185	1000	+	.	ID=BSUD.25691
scaffold_94	StringTie	transcript	1558978	1568185	1000	+	.	ID=BSUD.25691.1;Parent=BSUD.25691
scaffold_94	StringTie	exon	1558978	1559236	1000	+	.	ID=BSUD.25691.1.exon1;Parent=BSUD.25691.1
scaffold_94	StringTie	exon	1567147	1568185	1000	+	.	ID=BSUD.25691.1.exon2;Parent=BSUD.25691.1
scaffold_94	transdecoder	gene	1571050	1587204	.	-	.	ID=BSUD.25688;Interpro=IPR001370 (BIR repeat)---IPR001841 (Zinc finger, RING-type)---IPR013083 (Zinc finger, RING/FYVE/PHD-type)
scaffold_94	transdecoder	mRNA	1571050	1582844	.	-	.	ID=BSUD.25688.1.p4;Parent=BSUD.25688;Interpro=IPR001370 (BIR repeat)---IPR001841 (Zinc finger, RING-type)---IPR013083 (Zinc finger, RING/FYVE/PHD-type)
scaffold_94	transdecoder	five_prime_UTR	1582632	1582844	.	-	.	ID=BSUD.25688.1.p4.utr5p1;Parent=BSUD.25688.1.p4
scaffold_94	transdecoder	five_prime_UTR	1581320	1582390	.	-	.	ID=BSUD.25688.1.p4.utr5p2;Parent=BSUD.25688.1.p4
scaffold_94	transdecoder	five_prime_UTR	1574487	1574693	.	-	.	ID=BSUD.25688.1.p4.utr5p3;Parent=BSUD.25688.1.p4
scaffold_94	transdecoder	five_prime_UTR	1573552	1573615	.	-	.	ID=BSUD.25688.1.p4.utr5p4;Parent=BSUD.25688.1.p4
scaffold_94	transdecoder	five_prime_UTR	1571778	1573332	.	-	.	ID=BSUD.25688.1.p4.utr5p5;Parent=BSUD.25688.1.p4
scaffold_94	transdecoder	exon	1582632	1582844	.	-	.	ID=BSUD.25688.1.p4.exon1;Parent=BSUD.25688.1.p4
scaffold_94	transdecoder	exon	1581320	1582390	.	-	.	ID=BSUD.25688.1.p4.exon2;Parent=BSUD.25688.1.p4
scaffold_94	transdecoder	exon	1574487	1574693	.	-	.	ID=BSUD.25688.1.p4.exon3;Parent=BSUD.25688.1.p4
scaffold_94	transdecoder	exon	1573552	1573615	.	-	.	ID=BSUD.25688.1.p4.exon4;Parent=BSUD.25688.1.p4
scaffold_94	transdecoder	exon	1571050	1573332	.	-	.	ID=BSUD.25688.1.p4.exon5;Parent=BSUD.25688.1.p4
scaffold_94	transdecoder	CDS	1571625	1571777	.	-	0	ID=cds.BSUD.25688.1.p4;Parent=BSUD.25688.1.p4
scaffold_94	transdecoder	three_prime_UTR	1571050	1571624	.	-	.	ID=BSUD.25688.1.p4.utr3p1;Parent=BSUD.25688.1.p4
scaffold_94	transdecoder	mRNA	1571101	1587204	.	-	.	ID=BSUD.25688.2.p1;Parent=BSUD.25688;Interpro=IPR001370 (BIR repeat)---IPR001841 (Zinc finger, RING-type)---IPR013083 (Zinc finger, RING/FYVE/PHD-type)
scaffold_94	transdecoder	exon	1587172	1587204	.	-	.	ID=BSUD.25688.2.p1.exon1;Parent=BSUD.25688.2.p1
scaffold_94	transdecoder	CDS	1587172	1587202	.	-	0	ID=cds.BSUD.25688.2.p1;Parent=BSUD.25688.2.p1
scaffold_94	transdecoder	exon	1581320	1582390	.	-	.	ID=BSUD.25688.2.p1.exon2;Parent=BSUD.25688.2.p1
scaffold_94	transdecoder	CDS	1581320	1582390	.	-	2	ID=cds.BSUD.25688.2.p1;Parent=BSUD.25688.2.p1
scaffold_94	transdecoder	exon	1574487	1574693	.	-	.	ID=BSUD.25688.2.p1.exon3;Parent=BSUD.25688.2.p1
scaffold_94	transdecoder	CDS	1574487	1574693	.	-	2	ID=cds.BSUD.25688.2.p1;Parent=BSUD.25688.2.p1
scaffold_94	transdecoder	exon	1571101	1573332	.	-	.	ID=BSUD.25688.2.p1.exon4;Parent=BSUD.25688.2.p1
scaffold_94	transdecoder	CDS	1573151	1573332	.	-	2	ID=cds.BSUD.25688.2.p1;Parent=BSUD.25688.2.p1
scaffold_94	transdecoder	three_prime_UTR	1571101	1573150	.	-	.	ID=BSUD.25688.2.p1.utr3p1;Parent=BSUD.25688.2.p1
scaffold_94	transdecoder	mRNA	1571318	1582844	.	-	.	ID=BSUD.25688.3.p1;Parent=BSUD.25688;Interpro=IPR001370 (BIR repeat)---IPR001841 (Zinc finger, RING-type)---IPR013083 (Zinc finger, RING/FYVE/PHD-type)
scaffold_94	transdecoder	five_prime_UTR	1582632	1582844	.	-	.	ID=BSUD.25688.3.p1.utr5p1;Parent=BSUD.25688.3.p1
scaffold_94	transdecoder	five_prime_UTR	1582371	1582390	.	-	.	ID=BSUD.25688.3.p1.utr5p2;Parent=BSUD.25688.3.p1
scaffold_94	transdecoder	exon	1582632	1582844	.	-	.	ID=BSUD.25688.3.p1.exon1;Parent=BSUD.25688.3.p1
scaffold_94	transdecoder	exon	1581320	1582390	.	-	.	ID=BSUD.25688.3.p1.exon2;Parent=BSUD.25688.3.p1
scaffold_94	transdecoder	CDS	1581320	1582370	.	-	0	ID=cds.BSUD.25688.3.p1;Parent=BSUD.25688.3.p1
scaffold_94	transdecoder	exon	1574487	1574693	.	-	.	ID=BSUD.25688.3.p1.exon3;Parent=BSUD.25688.3.p1
scaffold_94	transdecoder	CDS	1574487	1574693	.	-	2	ID=cds.BSUD.25688.3.p1;Parent=BSUD.25688.3.p1
scaffold_94	transdecoder	exon	1573156	1573332	.	-	.	ID=BSUD.25688.3.p1.exon4;Parent=BSUD.25688.3.p1
scaffold_94	transdecoder	CDS	1573156	1573332	.	-	2	ID=cds.BSUD.25688.3.p1;Parent=BSUD.25688.3.p1
scaffold_94	transdecoder	exon	1572796	1572891	.	-	.	ID=BSUD.25688.3.p1.exon5;Parent=BSUD.25688.3.p1
scaffold_94	transdecoder	CDS	1572796	1572891	.	-	2	ID=cds.BSUD.25688.3.p1;Parent=BSUD.25688.3.p1
scaffold_94	transdecoder	exon	1571318	1571848	.	-	.	ID=BSUD.25688.3.p1.exon6;Parent=BSUD.25688.3.p1
scaffold_94	transdecoder	CDS	1571625	1571848	.	-	2	ID=cds.BSUD.25688.3.p1;Parent=BSUD.25688.3.p1
scaffold_94	transdecoder	three_prime_UTR	1571318	1571624	.	-	.	ID=BSUD.25688.3.p1.utr3p1;Parent=BSUD.25688.3.p1
scaffold_94	tRNAscan-SE	pseudogene_tRNA	1584965	1585032	21.2	-	.	ID=scaffold_94.trna15;Name=scaffold_94.tRNA15-IleTAT;isotype=Ile;anticodon=TAT;gene_biotype=pseudogene
scaffold_94	tRNAscan-SE	exon	1584965	1585032	.	-	.	ID=scaffold_94.trna15.exon1;Parent=scaffold_94.trna15
scaffold_94	transdecoder	gene	1628539	1654389	.	-	.	ID=BSUD.25693;Interpro=IPR001370 (BIR repeat)
scaffold_94	transdecoder	mRNA	1628539	1654389	.	-	.	ID=BSUD.25693.1.p1;Parent=BSUD.25693;Interpro=IPR001370 (BIR repeat)
scaffold_94	transdecoder	five_prime_UTR	1654198	1654389	.	-	.	ID=BSUD.25693.1.p1.utr5p1;Parent=BSUD.25693.1.p1
scaffold_94	transdecoder	five_prime_UTR	1636159	1636266	.	-	.	ID=BSUD.25693.1.p1.utr5p2;Parent=BSUD.25693.1.p1
scaffold_94	transdecoder	exon	1654198	1654389	.	-	.	ID=BSUD.25693.1.p1.exon1;Parent=BSUD.25693.1.p1
scaffold_94	transdecoder	exon	1635750	1636266	.	-	.	ID=BSUD.25693.1.p1.exon2;Parent=BSUD.25693.1.p1
scaffold_94	transdecoder	CDS	1635750	1636158	.	-	0	ID=cds.BSUD.25693.1.p1;Parent=BSUD.25693.1.p1
scaffold_94	transdecoder	exon	1634553	1635329	.	-	.	ID=BSUD.25693.1.p1.exon3;Parent=BSUD.25693.1.p1
scaffold_94	transdecoder	CDS	1634553	1635329	.	-	2	ID=cds.BSUD.25693.1.p1;Parent=BSUD.25693.1.p1
scaffold_94	transdecoder	exon	1633299	1633484	.	-	.	ID=BSUD.25693.1.p1.exon4;Parent=BSUD.25693.1.p1
scaffold_94	transdecoder	CDS	1633299	1633484	.	-	2	ID=cds.BSUD.25693.1.p1;Parent=BSUD.25693.1.p1
scaffold_94	transdecoder	exon	1629893	1630135	.	-	.	ID=BSUD.25693.1.p1.exon5;Parent=BSUD.25693.1.p1
scaffold_94	transdecoder	CDS	1629893	1630135	.	-	2	ID=cds.BSUD.25693.1.p1;Parent=BSUD.25693.1.p1
scaffold_94	transdecoder	exon	1628539	1629429	.	-	.	ID=BSUD.25693.1.p1.exon6;Parent=BSUD.25693.1.p1
scaffold_94	transdecoder	CDS	1629287	1629429	.	-	2	ID=cds.BSUD.25693.1.p1;Parent=BSUD.25693.1.p1
scaffold_94	transdecoder	three_prime_UTR	1628539	1629286	.	-	.	ID=BSUD.25693.1.p1.utr3p1;Parent=BSUD.25693.1.p1
scaffold_94	tRNAscan-SE	pseudogene_tRNA	1660941	1661012	33.9	+	.	ID=scaffold_94.trna10;Name=scaffold_94.tRNA10-GlyTCC;isotype=Gly;anticodon=TCC;gene_biotype=pseudogene
scaffold_94	tRNAscan-SE	exon	1660941	1661012	.	+	.	ID=scaffold_94.trna10.exon1;Parent=scaffold_94.trna10
scaffold_94	transdecoder	gene	1664733	1677804	.	-	.	ID=BSUD.25694;Interpro=IPR001370 (BIR repeat)
scaffold_94	transdecoder	mRNA	1664733	1677804	.	-	.	ID=BSUD.25694.1.p1;Parent=BSUD.25694;Interpro=IPR001370 (BIR repeat)
scaffold_94	transdecoder	five_prime_UTR	1677739	1677804	.	-	.	ID=BSUD.25694.1.p1.utr5p1;Parent=BSUD.25694.1.p1
scaffold_94	transdecoder	five_prime_UTR	1674333	1674419	.	-	.	ID=BSUD.25694.1.p1.utr5p2;Parent=BSUD.25694.1.p1
scaffold_94	transdecoder	exon	1677739	1677804	.	-	.	ID=BSUD.25694.1.p1.exon1;Parent=BSUD.25694.1.p1
scaffold_94	transdecoder	exon	1673921	1674419	.	-	.	ID=BSUD.25694.1.p1.exon2;Parent=BSUD.25694.1.p1
scaffold_94	transdecoder	CDS	1673921	1674332	.	-	0	ID=cds.BSUD.25694.1.p1;Parent=BSUD.25694.1.p1
scaffold_94	transdecoder	exon	1672302	1673078	.	-	.	ID=BSUD.25694.1.p1.exon3;Parent=BSUD.25694.1.p1
scaffold_94	transdecoder	CDS	1672302	1673078	.	-	2	ID=cds.BSUD.25694.1.p1;Parent=BSUD.25694.1.p1
scaffold_94	transdecoder	exon	1665670	1665918	.	-	.	ID=BSUD.25694.1.p1.exon4;Parent=BSUD.25694.1.p1
scaffold_94	transdecoder	CDS	1665670	1665918	.	-	2	ID=cds.BSUD.25694.1.p1;Parent=BSUD.25694.1.p1
scaffold_94	transdecoder	exon	1664733	1665342	.	-	.	ID=BSUD.25694.1.p1.exon5;Parent=BSUD.25694.1.p1
scaffold_94	transdecoder	CDS	1665200	1665342	.	-	2	ID=cds.BSUD.25694.1.p1;Parent=BSUD.25694.1.p1
scaffold_94	transdecoder	three_prime_UTR	1664733	1665199	.	-	.	ID=BSUD.25694.1.p1.utr3p1;Parent=BSUD.25694.1.p1
scaffold_94	transdecoder	mRNA	1664733	1677686	.	-	.	ID=BSUD.25694.2.p1;Parent=BSUD.25694;Interpro=IPR001370 (BIR repeat)
scaffold_94	transdecoder	five_prime_UTR	1677633	1677686	.	-	.	ID=BSUD.25694.2.p1.utr5p1;Parent=BSUD.25694.2.p1
scaffold_94	transdecoder	five_prime_UTR	1674333	1674419	.	-	.	ID=BSUD.25694.2.p1.utr5p2;Parent=BSUD.25694.2.p1
scaffold_94	transdecoder	exon	1677633	1677686	.	-	.	ID=BSUD.25694.2.p1.exon1;Parent=BSUD.25694.2.p1
scaffold_94	transdecoder	exon	1673921	1674419	.	-	.	ID=BSUD.25694.2.p1.exon2;Parent=BSUD.25694.2.p1
scaffold_94	transdecoder	CDS	1673921	1674332	.	-	0	ID=cds.BSUD.25694.2.p1;Parent=BSUD.25694.2.p1
scaffold_94	transdecoder	exon	1672302	1673078	.	-	.	ID=BSUD.25694.2.p1.exon3;Parent=BSUD.25694.2.p1
scaffold_94	transdecoder	CDS	1672302	1673078	.	-	2	ID=cds.BSUD.25694.2.p1;Parent=BSUD.25694.2.p1
scaffold_94	transdecoder	exon	1665670	1665918	.	-	.	ID=BSUD.25694.2.p1.exon4;Parent=BSUD.25694.2.p1
scaffold_94	transdecoder	CDS	1665670	1665918	.	-	2	ID=cds.BSUD.25694.2.p1;Parent=BSUD.25694.2.p1
scaffold_94	transdecoder	exon	1664733	1665342	.	-	.	ID=BSUD.25694.2.p1.exon5;Parent=BSUD.25694.2.p1
scaffold_94	transdecoder	CDS	1665200	1665342	.	-	2	ID=cds.BSUD.25694.2.p1;Parent=BSUD.25694.2.p1
scaffold_94	transdecoder	three_prime_UTR	1664733	1665199	.	-	.	ID=BSUD.25694.2.p1.utr3p1;Parent=BSUD.25694.2.p1
scaffold_94	StringTie	gene	1686058	1686383	1000	.	.	ID=BSUD.25692
scaffold_94	StringTie	transcript	1686058	1686383	1000	.	.	ID=BSUD.25692.1;Parent=BSUD.25692
scaffold_94	StringTie	exon	1686058	1686383	1000	.	.	ID=BSUD.25692.1.exon1;Parent=BSUD.25692.1
scaffold_94	transdecoder	gene	1688340	1701932	.	-	.	ID=BSUD.25695;Interpro=IPR001370 (BIR repeat)---IPR009003 (Peptidase S1, PA clan)
scaffold_94	transdecoder	mRNA	1688340	1701932	.	-	.	ID=BSUD.25695.1.p1;Parent=BSUD.25695;Interpro=IPR001370 (BIR repeat)---IPR009003 (Peptidase S1, PA clan)
scaffold_94	transdecoder	five_prime_UTR	1701674	1701932	.	-	.	ID=BSUD.25695.1.p1.utr5p1;Parent=BSUD.25695.1.p1
scaffold_94	transdecoder	five_prime_UTR	1699633	1699814	.	-	.	ID=BSUD.25695.1.p1.utr5p2;Parent=BSUD.25695.1.p1
scaffold_94	transdecoder	exon	1701674	1701932	.	-	.	ID=BSUD.25695.1.p1.exon1;Parent=BSUD.25695.1.p1
scaffold_94	transdecoder	exon	1699224	1699814	.	-	.	ID=BSUD.25695.1.p1.exon2;Parent=BSUD.25695.1.p1
scaffold_94	transdecoder	CDS	1699224	1699632	.	-	0	ID=cds.BSUD.25695.1.p1;Parent=BSUD.25695.1.p1
scaffold_94	transdecoder	exon	1696550	1697275	.	-	.	ID=BSUD.25695.1.p1.exon3;Parent=BSUD.25695.1.p1
scaffold_94	transdecoder	CDS	1696550	1697275	.	-	2	ID=cds.BSUD.25695.1.p1;Parent=BSUD.25695.1.p1
scaffold_94	transdecoder	exon	1694816	1695001	.	-	.	ID=BSUD.25695.1.p1.exon4;Parent=BSUD.25695.1.p1
scaffold_94	transdecoder	CDS	1694816	1695001	.	-	2	ID=cds.BSUD.25695.1.p1;Parent=BSUD.25695.1.p1
scaffold_94	transdecoder	exon	1690560	1690784	.	-	.	ID=BSUD.25695.1.p1.exon5;Parent=BSUD.25695.1.p1
scaffold_94	transdecoder	CDS	1690560	1690784	.	-	2	ID=cds.BSUD.25695.1.p1;Parent=BSUD.25695.1.p1
scaffold_94	transdecoder	exon	1688340	1689417	.	-	.	ID=BSUD.25695.1.p1.exon6;Parent=BSUD.25695.1.p1
scaffold_94	transdecoder	CDS	1689275	1689417	.	-	2	ID=cds.BSUD.25695.1.p1;Parent=BSUD.25695.1.p1
scaffold_94	transdecoder	three_prime_UTR	1688340	1689274	.	-	.	ID=BSUD.25695.1.p1.utr3p1;Parent=BSUD.25695.1.p1
scaffold_94	transdecoder	gene	1711741	1724534	.	-	.	ID=BSUD.25696;Interpro=IPR013087 (Zinc finger C2H2-type)---IPR036236 (Zinc finger C2H2 superfamily)
scaffold_94	transdecoder	mRNA	1711741	1724534	.	-	.	ID=BSUD.25696.1.p1;Parent=BSUD.25696;Interpro=IPR013087 (Zinc finger C2H2-type)---IPR036236 (Zinc finger C2H2 superfamily)
scaffold_94	transdecoder	five_prime_UTR	1723777	1724534	.	-	.	ID=BSUD.25696.1.p1.utr5p1;Parent=BSUD.25696.1.p1
scaffold_94	transdecoder	five_prime_UTR	1721155	1721255	.	-	.	ID=BSUD.25696.1.p1.utr5p2;Parent=BSUD.25696.1.p1
scaffold_94	transdecoder	five_prime_UTR	1719728	1719775	.	-	.	ID=BSUD.25696.1.p1.utr5p3;Parent=BSUD.25696.1.p1
scaffold_94	transdecoder	exon	1723777	1724534	.	-	.	ID=BSUD.25696.1.p1.exon1;Parent=BSUD.25696.1.p1
scaffold_94	transdecoder	exon	1721155	1721255	.	-	.	ID=BSUD.25696.1.p1.exon2;Parent=BSUD.25696.1.p1
scaffold_94	transdecoder	exon	1719638	1719775	.	-	.	ID=BSUD.25696.1.p1.exon3;Parent=BSUD.25696.1.p1
scaffold_94	transdecoder	CDS	1719638	1719727	.	-	0	ID=cds.BSUD.25696.1.p1;Parent=BSUD.25696.1.p1
scaffold_94	transdecoder	exon	1719183	1719356	.	-	.	ID=BSUD.25696.1.p1.exon4;Parent=BSUD.25696.1.p1
scaffold_94	transdecoder	CDS	1719183	1719356	.	-	0	ID=cds.BSUD.25696.1.p1;Parent=BSUD.25696.1.p1
scaffold_94	transdecoder	exon	1711741	1715829	.	-	.	ID=BSUD.25696.1.p1.exon5;Parent=BSUD.25696.1.p1
scaffold_94	transdecoder	CDS	1713994	1715829	.	-	0	ID=cds.BSUD.25696.1.p1;Parent=BSUD.25696.1.p1
scaffold_94	transdecoder	three_prime_UTR	1711741	1713993	.	-	.	ID=BSUD.25696.1.p1.utr3p1;Parent=BSUD.25696.1.p1
scaffold_94	transdecoder	mRNA	1711741	1719924	.	-	.	ID=BSUD.25696.2.p1;Parent=BSUD.25696;Interpro=IPR013087 (Zinc finger C2H2-type)---IPR036236 (Zinc finger C2H2 superfamily)
scaffold_94	transdecoder	five_prime_UTR	1719728	1719924	.	-	.	ID=BSUD.25696.2.p1.utr5p1;Parent=BSUD.25696.2.p1
scaffold_94	transdecoder	exon	1719638	1719924	.	-	.	ID=BSUD.25696.2.p1.exon1;Parent=BSUD.25696.2.p1
scaffold_94	transdecoder	CDS	1719638	1719727	.	-	0	ID=cds.BSUD.25696.2.p1;Parent=BSUD.25696.2.p1
scaffold_94	transdecoder	exon	1719183	1719356	.	-	.	ID=BSUD.25696.2.p1.exon2;Parent=BSUD.25696.2.p1
scaffold_94	transdecoder	CDS	1719183	1719356	.	-	0	ID=cds.BSUD.25696.2.p1;Parent=BSUD.25696.2.p1
scaffold_94	transdecoder	exon	1711741	1715829	.	-	.	ID=BSUD.25696.2.p1.exon3;Parent=BSUD.25696.2.p1
scaffold_94	transdecoder	CDS	1713994	1715829	.	-	0	ID=cds.BSUD.25696.2.p1;Parent=BSUD.25696.2.p1
scaffold_94	transdecoder	three_prime_UTR	1711741	1713993	.	-	.	ID=BSUD.25696.2.p1.utr3p1;Parent=BSUD.25696.2.p1
scaffold_94	transdecoder	gene	1726584	1730028	.	-	.	ID=BSUD.25697;Interpro=IPR029526 (PiggyBac transposable element-derived protein)
scaffold_94	transdecoder	mRNA	1726584	1730028	.	-	.	ID=BSUD.25697.1.p1;Parent=BSUD.25697;Interpro=IPR029526 (PiggyBac transposable element-derived protein)
scaffold_94	transdecoder	five_prime_UTR	1727555	1730028	.	-	.	ID=BSUD.25697.1.p1.utr5p1;Parent=BSUD.25697.1.p1
scaffold_94	transdecoder	exon	1726584	1730028	.	-	.	ID=BSUD.25697.1.p1.exon1;Parent=BSUD.25697.1.p1
scaffold_94	transdecoder	CDS	1727108	1727554	.	-	0	ID=cds.BSUD.25697.1.p1;Parent=BSUD.25697.1.p1
scaffold_94	transdecoder	three_prime_UTR	1726584	1727107	.	-	.	ID=BSUD.25697.1.p1.utr3p1;Parent=BSUD.25697.1.p1
scaffold_94	transdecoder	gene	1746551	1760535	.	-	.	ID=BSUD.25699;Interpro=NA
scaffold_94	transdecoder	mRNA	1746551	1760535	.	-	.	ID=BSUD.25699.1.p1;Parent=BSUD.25699;Interpro=NA
scaffold_94	transdecoder	five_prime_UTR	1760302	1760535	.	-	.	ID=BSUD.25699.1.p1.utr5p1;Parent=BSUD.25699.1.p1
scaffold_94	transdecoder	five_prime_UTR	1754812	1754883	.	-	.	ID=BSUD.25699.1.p1.utr5p2;Parent=BSUD.25699.1.p1
scaffold_94	transdecoder	exon	1760302	1760535	.	-	.	ID=BSUD.25699.1.p1.exon1;Parent=BSUD.25699.1.p1
scaffold_94	transdecoder	exon	1754793	1754883	.	-	.	ID=BSUD.25699.1.p1.exon2;Parent=BSUD.25699.1.p1
scaffold_94	transdecoder	CDS	1754793	1754811	.	-	0	ID=cds.BSUD.25699.1.p1;Parent=BSUD.25699.1.p1
scaffold_94	transdecoder	exon	1752536	1752566	.	-	.	ID=BSUD.25699.1.p1.exon3;Parent=BSUD.25699.1.p1
scaffold_94	transdecoder	CDS	1752536	1752566	.	-	2	ID=cds.BSUD.25699.1.p1;Parent=BSUD.25699.1.p1
scaffold_94	transdecoder	exon	1746551	1750350	.	-	.	ID=BSUD.25699.1.p1.exon4;Parent=BSUD.25699.1.p1
scaffold_94	transdecoder	CDS	1749852	1750350	.	-	1	ID=cds.BSUD.25699.1.p1;Parent=BSUD.25699.1.p1
scaffold_94	transdecoder	three_prime_UTR	1746551	1749851	.	-	.	ID=BSUD.25699.1.p1.utr3p1;Parent=BSUD.25699.1.p1
scaffold_94	transdecoder	mRNA	1747726	1760264	.	-	.	ID=BSUD.25699.2.p1;Parent=BSUD.25699;Interpro=NA
scaffold_94	transdecoder	five_prime_UTR	1760130	1760264	.	-	.	ID=BSUD.25699.2.p1.utr5p1;Parent=BSUD.25699.2.p1
scaffold_94	transdecoder	five_prime_UTR	1754812	1754883	.	-	.	ID=BSUD.25699.2.p1.utr5p2;Parent=BSUD.25699.2.p1
scaffold_94	transdecoder	exon	1760130	1760264	.	-	.	ID=BSUD.25699.2.p1.exon1;Parent=BSUD.25699.2.p1
scaffold_94	transdecoder	exon	1754793	1754883	.	-	.	ID=BSUD.25699.2.p1.exon2;Parent=BSUD.25699.2.p1
scaffold_94	transdecoder	CDS	1754793	1754811	.	-	0	ID=cds.BSUD.25699.2.p1;Parent=BSUD.25699.2.p1
scaffold_94	transdecoder	exon	1752536	1752566	.	-	.	ID=BSUD.25699.2.p1.exon3;Parent=BSUD.25699.2.p1
scaffold_94	transdecoder	CDS	1752536	1752566	.	-	2	ID=cds.BSUD.25699.2.p1;Parent=BSUD.25699.2.p1
scaffold_94	transdecoder	exon	1747726	1750350	.	-	.	ID=BSUD.25699.2.p1.exon4;Parent=BSUD.25699.2.p1
scaffold_94	transdecoder	CDS	1749852	1750350	.	-	1	ID=cds.BSUD.25699.2.p1;Parent=BSUD.25699.2.p1
scaffold_94	transdecoder	three_prime_UTR	1747726	1749851	.	-	.	ID=BSUD.25699.2.p1.utr3p1;Parent=BSUD.25699.2.p1
scaffold_94	transdecoder	mRNA	1747726	1760519	.	-	.	ID=BSUD.25699.3.p1;Parent=BSUD.25699;Interpro=NA
scaffold_94	transdecoder	five_prime_UTR	1760302	1760519	.	-	.	ID=BSUD.25699.3.p1.utr5p1;Parent=BSUD.25699.3.p1
scaffold_94	transdecoder	five_prime_UTR	1757048	1757212	.	-	.	ID=BSUD.25699.3.p1.utr5p2;Parent=BSUD.25699.3.p1
scaffold_94	transdecoder	five_prime_UTR	1754812	1754883	.	-	.	ID=BSUD.25699.3.p1.utr5p3;Parent=BSUD.25699.3.p1
scaffold_94	transdecoder	exon	1760302	1760519	.	-	.	ID=BSUD.25699.3.p1.exon1;Parent=BSUD.25699.3.p1
scaffold_94	transdecoder	exon	1757048	1757212	.	-	.	ID=BSUD.25699.3.p1.exon2;Parent=BSUD.25699.3.p1
scaffold_94	transdecoder	exon	1754793	1754883	.	-	.	ID=BSUD.25699.3.p1.exon3;Parent=BSUD.25699.3.p1
scaffold_94	transdecoder	CDS	1754793	1754811	.	-	0	ID=cds.BSUD.25699.3.p1;Parent=BSUD.25699.3.p1
scaffold_94	transdecoder	exon	1752536	1752566	.	-	.	ID=BSUD.25699.3.p1.exon4;Parent=BSUD.25699.3.p1
scaffold_94	transdecoder	CDS	1752536	1752566	.	-	2	ID=cds.BSUD.25699.3.p1;Parent=BSUD.25699.3.p1
scaffold_94	transdecoder	exon	1747726	1750350	.	-	.	ID=BSUD.25699.3.p1.exon5;Parent=BSUD.25699.3.p1
scaffold_94	transdecoder	CDS	1749852	1750350	.	-	1	ID=cds.BSUD.25699.3.p1;Parent=BSUD.25699.3.p1
scaffold_94	transdecoder	three_prime_UTR	1747726	1749851	.	-	.	ID=BSUD.25699.3.p1.utr3p1;Parent=BSUD.25699.3.p1
scaffold_94	transdecoder	gene	1773561	1781243	.	+	.	ID=BSUD.25700;Interpro=NA
scaffold_94	transdecoder	mRNA	1773561	1781243	.	+	.	ID=BSUD.25700.1.p1;Parent=BSUD.25700;Interpro=NA
scaffold_94	transdecoder	five_prime_UTR	1773561	1773736	.	+	.	ID=BSUD.25700.1.p1.utr5p1;Parent=BSUD.25700.1.p1
scaffold_94	transdecoder	five_prime_UTR	1776164	1776267	.	+	.	ID=BSUD.25700.1.p1.utr5p2;Parent=BSUD.25700.1.p1
scaffold_94	transdecoder	five_prime_UTR	1778319	1778355	.	+	.	ID=BSUD.25700.1.p1.utr5p3;Parent=BSUD.25700.1.p1
scaffold_94	transdecoder	five_prime_UTR	1778510	1779291	.	+	.	ID=BSUD.25700.1.p1.utr5p4;Parent=BSUD.25700.1.p1
scaffold_94	transdecoder	exon	1773561	1773736	.	+	.	ID=BSUD.25700.1.p1.exon1;Parent=BSUD.25700.1.p1
scaffold_94	transdecoder	exon	1776164	1776267	.	+	.	ID=BSUD.25700.1.p1.exon2;Parent=BSUD.25700.1.p1
scaffold_94	transdecoder	exon	1778319	1778355	.	+	.	ID=BSUD.25700.1.p1.exon3;Parent=BSUD.25700.1.p1
scaffold_94	transdecoder	exon	1778510	1781243	.	+	.	ID=BSUD.25700.1.p1.exon4;Parent=BSUD.25700.1.p1
scaffold_94	transdecoder	CDS	1779292	1780383	.	+	0	ID=cds.BSUD.25700.1.p1;Parent=BSUD.25700.1.p1
scaffold_94	transdecoder	three_prime_UTR	1780384	1781243	.	+	.	ID=BSUD.25700.1.p1.utr3p1;Parent=BSUD.25700.1.p1
scaffold_94	transdecoder	mRNA	1773578	1781243	.	+	.	ID=BSUD.25700.2.p1;Parent=BSUD.25700;Interpro=NA
scaffold_94	transdecoder	five_prime_UTR	1773578	1773736	.	+	.	ID=BSUD.25700.2.p1.utr5p1;Parent=BSUD.25700.2.p1
scaffold_94	transdecoder	five_prime_UTR	1776164	1776267	.	+	.	ID=BSUD.25700.2.p1.utr5p2;Parent=BSUD.25700.2.p1
scaffold_94	transdecoder	five_prime_UTR	1778319	1778355	.	+	.	ID=BSUD.25700.2.p1.utr5p3;Parent=BSUD.25700.2.p1
scaffold_94	transdecoder	five_prime_UTR	1778583	1779291	.	+	.	ID=BSUD.25700.2.p1.utr5p4;Parent=BSUD.25700.2.p1
scaffold_94	transdecoder	exon	1773578	1773736	.	+	.	ID=BSUD.25700.2.p1.exon1;Parent=BSUD.25700.2.p1
scaffold_94	transdecoder	exon	1776164	1776267	.	+	.	ID=BSUD.25700.2.p1.exon2;Parent=BSUD.25700.2.p1
scaffold_94	transdecoder	exon	1778319	1778355	.	+	.	ID=BSUD.25700.2.p1.exon3;Parent=BSUD.25700.2.p1
scaffold_94	transdecoder	exon	1778583	1781243	.	+	.	ID=BSUD.25700.2.p1.exon4;Parent=BSUD.25700.2.p1
scaffold_94	transdecoder	CDS	1779292	1780383	.	+	0	ID=cds.BSUD.25700.2.p1;Parent=BSUD.25700.2.p1
scaffold_94	transdecoder	three_prime_UTR	1780384	1781243	.	+	.	ID=BSUD.25700.2.p1.utr3p1;Parent=BSUD.25700.2.p1
scaffold_94	transdecoder	gene	1786521	1796137	.	-	.	ID=BSUD.25701;Interpro=NA
scaffold_94	transdecoder	mRNA	1786521	1796125	.	-	.	ID=BSUD.25701.1.p1;Parent=BSUD.25701;Interpro=NA
scaffold_94	transdecoder	five_prime_UTR	1795813	1796125	.	-	.	ID=BSUD.25701.1.p1.utr5p1;Parent=BSUD.25701.1.p1
scaffold_94	transdecoder	five_prime_UTR	1793028	1793070	.	-	.	ID=BSUD.25701.1.p1.utr5p2;Parent=BSUD.25701.1.p1
scaffold_94	transdecoder	exon	1795813	1796125	.	-	.	ID=BSUD.25701.1.p1.exon1;Parent=BSUD.25701.1.p1
scaffold_94	transdecoder	exon	1792955	1793070	.	-	.	ID=BSUD.25701.1.p1.exon2;Parent=BSUD.25701.1.p1
scaffold_94	transdecoder	CDS	1792955	1793027	.	-	0	ID=cds.BSUD.25701.1.p1;Parent=BSUD.25701.1.p1
scaffold_94	transdecoder	exon	1791778	1791820	.	-	.	ID=BSUD.25701.1.p1.exon3;Parent=BSUD.25701.1.p1
scaffold_94	transdecoder	CDS	1791778	1791820	.	-	2	ID=cds.BSUD.25701.1.p1;Parent=BSUD.25701.1.p1
scaffold_94	transdecoder	exon	1786521	1789698	.	-	.	ID=BSUD.25701.1.p1.exon4;Parent=BSUD.25701.1.p1
scaffold_94	transdecoder	CDS	1789188	1789698	.	-	1	ID=cds.BSUD.25701.1.p1;Parent=BSUD.25701.1.p1
scaffold_94	transdecoder	three_prime_UTR	1786521	1789187	.	-	.	ID=BSUD.25701.1.p1.utr3p1;Parent=BSUD.25701.1.p1
scaffold_94	transdecoder	mRNA	1786523	1796137	.	-	.	ID=BSUD.25701.2.p1;Parent=BSUD.25701;Interpro=NA
scaffold_94	transdecoder	five_prime_UTR	1795976	1796137	.	-	.	ID=BSUD.25701.2.p1.utr5p1;Parent=BSUD.25701.2.p1
scaffold_94	transdecoder	five_prime_UTR	1793028	1793070	.	-	.	ID=BSUD.25701.2.p1.utr5p2;Parent=BSUD.25701.2.p1
scaffold_94	transdecoder	exon	1795976	1796137	.	-	.	ID=BSUD.25701.2.p1.exon1;Parent=BSUD.25701.2.p1
scaffold_94	transdecoder	exon	1792955	1793070	.	-	.	ID=BSUD.25701.2.p1.exon2;Parent=BSUD.25701.2.p1
scaffold_94	transdecoder	CDS	1792955	1793027	.	-	0	ID=cds.BSUD.25701.2.p1;Parent=BSUD.25701.2.p1
scaffold_94	transdecoder	exon	1791778	1791820	.	-	.	ID=BSUD.25701.2.p1.exon3;Parent=BSUD.25701.2.p1
scaffold_94	transdecoder	CDS	1791778	1791820	.	-	2	ID=cds.BSUD.25701.2.p1;Parent=BSUD.25701.2.p1
scaffold_94	transdecoder	exon	1786523	1789698	.	-	.	ID=BSUD.25701.2.p1.exon4;Parent=BSUD.25701.2.p1
scaffold_94	transdecoder	CDS	1789188	1789698	.	-	1	ID=cds.BSUD.25701.2.p1;Parent=BSUD.25701.2.p1
scaffold_94	transdecoder	three_prime_UTR	1786523	1789187	.	-	.	ID=BSUD.25701.2.p1.utr3p1;Parent=BSUD.25701.2.p1
scaffold_94	transdecoder	gene	1799587	1815965	.	-	.	ID=BSUD.25702;Interpro=IPR001370 (BIR repeat)---IPR001841 (Zinc finger, RING-type)---IPR013083 (Zinc finger, RING/FYVE/PHD-type)
scaffold_94	transdecoder	mRNA	1799587	1815965	.	-	.	ID=BSUD.25702.1.p1;Parent=BSUD.25702;Interpro=IPR001370 (BIR repeat)---IPR001841 (Zinc finger, RING-type)---IPR013083 (Zinc finger, RING/FYVE/PHD-type)
scaffold_94	transdecoder	five_prime_UTR	1815855	1815965	.	-	.	ID=BSUD.25702.1.p1.utr5p1;Parent=BSUD.25702.1.p1
scaffold_94	transdecoder	five_prime_UTR	1810968	1810997	.	-	.	ID=BSUD.25702.1.p1.utr5p2;Parent=BSUD.25702.1.p1
scaffold_94	transdecoder	exon	1815855	1815965	.	-	.	ID=BSUD.25702.1.p1.exon1;Parent=BSUD.25702.1.p1
scaffold_94	transdecoder	exon	1809854	1810997	.	-	.	ID=BSUD.25702.1.p1.exon2;Parent=BSUD.25702.1.p1
scaffold_94	transdecoder	CDS	1809854	1810967	.	-	0	ID=cds.BSUD.25702.1.p1;Parent=BSUD.25702.1.p1
scaffold_94	transdecoder	exon	1809460	1809522	.	-	.	ID=BSUD.25702.1.p1.exon3;Parent=BSUD.25702.1.p1
scaffold_94	transdecoder	CDS	1809460	1809522	.	-	2	ID=cds.BSUD.25702.1.p1;Parent=BSUD.25702.1.p1
scaffold_94	transdecoder	exon	1806099	1806902	.	-	.	ID=BSUD.25702.1.p1.exon4;Parent=BSUD.25702.1.p1
scaffold_94	transdecoder	CDS	1806099	1806902	.	-	2	ID=cds.BSUD.25702.1.p1;Parent=BSUD.25702.1.p1
scaffold_94	transdecoder	exon	1805290	1805472	.	-	.	ID=BSUD.25702.1.p1.exon5;Parent=BSUD.25702.1.p1
scaffold_94	transdecoder	CDS	1805290	1805472	.	-	2	ID=cds.BSUD.25702.1.p1;Parent=BSUD.25702.1.p1
scaffold_94	transdecoder	exon	1804605	1804844	.	-	.	ID=BSUD.25702.1.p1.exon6;Parent=BSUD.25702.1.p1
scaffold_94	transdecoder	CDS	1804605	1804844	.	-	2	ID=cds.BSUD.25702.1.p1;Parent=BSUD.25702.1.p1
scaffold_94	transdecoder	exon	1803330	1803488	.	-	.	ID=BSUD.25702.1.p1.exon7;Parent=BSUD.25702.1.p1
scaffold_94	transdecoder	CDS	1803330	1803488	.	-	2	ID=cds.BSUD.25702.1.p1;Parent=BSUD.25702.1.p1
scaffold_94	transdecoder	exon	1802636	1802770	.	-	.	ID=BSUD.25702.1.p1.exon8;Parent=BSUD.25702.1.p1
scaffold_94	transdecoder	CDS	1802636	1802770	.	-	2	ID=cds.BSUD.25702.1.p1;Parent=BSUD.25702.1.p1
scaffold_94	transdecoder	exon	1801608	1801846	.	-	.	ID=BSUD.25702.1.p1.exon9;Parent=BSUD.25702.1.p1
scaffold_94	transdecoder	CDS	1801626	1801846	.	-	2	ID=cds.BSUD.25702.1.p1;Parent=BSUD.25702.1.p1
scaffold_94	transdecoder	exon	1799587	1801340	.	-	.	ID=BSUD.25702.1.p1.exon10;Parent=BSUD.25702.1.p1
scaffold_94	transdecoder	three_prime_UTR	1801608	1801625	.	-	.	ID=BSUD.25702.1.p1.utr3p1;Parent=BSUD.25702.1.p1
scaffold_94	transdecoder	three_prime_UTR	1799587	1801340	.	-	.	ID=BSUD.25702.1.p1.utr3p2;Parent=BSUD.25702.1.p1
scaffold_94	transdecoder	mRNA	1799587	1815965	.	-	.	ID=BSUD.25702.2.p1;Parent=BSUD.25702;Interpro=IPR001370 (BIR repeat)---IPR001841 (Zinc finger, RING-type)---IPR013083 (Zinc finger, RING/FYVE/PHD-type)
scaffold_94	transdecoder	five_prime_UTR	1814360	1815965	.	-	.	ID=BSUD.25702.2.p1.utr5p1;Parent=BSUD.25702.2.p1
scaffold_94	transdecoder	five_prime_UTR	1810968	1810997	.	-	.	ID=BSUD.25702.2.p1.utr5p2;Parent=BSUD.25702.2.p1
scaffold_94	transdecoder	exon	1814360	1815965	.	-	.	ID=BSUD.25702.2.p1.exon1;Parent=BSUD.25702.2.p1
scaffold_94	transdecoder	exon	1809854	1810997	.	-	.	ID=BSUD.25702.2.p1.exon2;Parent=BSUD.25702.2.p1
scaffold_94	transdecoder	CDS	1809854	1810967	.	-	0	ID=cds.BSUD.25702.2.p1;Parent=BSUD.25702.2.p1
scaffold_94	transdecoder	exon	1809460	1809522	.	-	.	ID=BSUD.25702.2.p1.exon3;Parent=BSUD.25702.2.p1
scaffold_94	transdecoder	CDS	1809460	1809522	.	-	2	ID=cds.BSUD.25702.2.p1;Parent=BSUD.25702.2.p1
scaffold_94	transdecoder	exon	1806099	1806902	.	-	.	ID=BSUD.25702.2.p1.exon4;Parent=BSUD.25702.2.p1
scaffold_94	transdecoder	CDS	1806099	1806902	.	-	2	ID=cds.BSUD.25702.2.p1;Parent=BSUD.25702.2.p1
scaffold_94	transdecoder	exon	1805290	1805472	.	-	.	ID=BSUD.25702.2.p1.exon5;Parent=BSUD.25702.2.p1
scaffold_94	transdecoder	CDS	1805290	1805472	.	-	2	ID=cds.BSUD.25702.2.p1;Parent=BSUD.25702.2.p1
scaffold_94	transdecoder	exon	1804605	1804844	.	-	.	ID=BSUD.25702.2.p1.exon6;Parent=BSUD.25702.2.p1
scaffold_94	transdecoder	CDS	1804605	1804844	.	-	2	ID=cds.BSUD.25702.2.p1;Parent=BSUD.25702.2.p1
scaffold_94	transdecoder	exon	1803330	1803488	.	-	.	ID=BSUD.25702.2.p1.exon7;Parent=BSUD.25702.2.p1
scaffold_94	transdecoder	CDS	1803330	1803488	.	-	2	ID=cds.BSUD.25702.2.p1;Parent=BSUD.25702.2.p1
scaffold_94	transdecoder	exon	1802636	1802770	.	-	.	ID=BSUD.25702.2.p1.exon8;Parent=BSUD.25702.2.p1
scaffold_94	transdecoder	CDS	1802636	1802770	.	-	2	ID=cds.BSUD.25702.2.p1;Parent=BSUD.25702.2.p1
scaffold_94	transdecoder	exon	1801608	1801846	.	-	.	ID=BSUD.25702.2.p1.exon9;Parent=BSUD.25702.2.p1
scaffold_94	transdecoder	CDS	1801626	1801846	.	-	2	ID=cds.BSUD.25702.2.p1;Parent=BSUD.25702.2.p1
scaffold_94	transdecoder	exon	1799587	1801340	.	-	.	ID=BSUD.25702.2.p1.exon10;Parent=BSUD.25702.2.p1
scaffold_94	transdecoder	three_prime_UTR	1801608	1801625	.	-	.	ID=BSUD.25702.2.p1.utr3p1;Parent=BSUD.25702.2.p1
scaffold_94	transdecoder	three_prime_UTR	1799587	1801340	.	-	.	ID=BSUD.25702.2.p1.utr3p2;Parent=BSUD.25702.2.p1
scaffold_94	tRNAscan-SE	pseudogene_tRNA	1869325	1869393	20.3	-	.	ID=scaffold_94.trna14;Name=scaffold_94.tRNA14-GlyTCC;isotype=Gly;anticodon=TCC;gene_biotype=pseudogene
scaffold_94	tRNAscan-SE	exon	1869325	1869393	.	-	.	ID=scaffold_94.trna14.exon1;Parent=scaffold_94.trna14
scaffold_94	transdecoder	gene	1905305	1910093	.	-	.	ID=BSUD.25698;Interpro=IPR000276 (G protein-coupled receptor, rhodopsin-like)---IPR002131 (Glycoprotein hormone receptor family)---IPR017452 (GPCR, rhodopsin-like, 7TM)
scaffold_94	transdecoder	mRNA	1905305	1910093	.	-	.	ID=BSUD.25698.1.p2;Parent=BSUD.25698;Interpro=IPR000276 (G protein-coupled receptor, rhodopsin-like)---IPR002131 (Glycoprotein hormone receptor family)---IPR017452 (GPCR, rhodopsin-like, 7TM)
scaffold_94	transdecoder	exon	1905305	1910093	.	-	.	ID=BSUD.25698.1.p2.exon1;Parent=BSUD.25698.1.p2
scaffold_94	transdecoder	CDS	1909079	1910092	.	-	0	ID=cds.BSUD.25698.1.p2;Parent=BSUD.25698.1.p2
scaffold_94	transdecoder	three_prime_UTR	1905305	1909078	.	-	.	ID=BSUD.25698.1.p2.utr3p1;Parent=BSUD.25698.1.p2
scaffold_94	tRNAscan-SE	pseudogene_tRNA	1906555	1906634	27.9	-	.	ID=scaffold_94.trna13;Name=scaffold_94.tRNA13-GlyTCC;isotype=Gly;anticodon=TCC;gene_biotype=pseudogene
scaffold_94	tRNAscan-SE	exon	1906555	1906634	.	-	.	ID=scaffold_94.trna13.exon1;Parent=scaffold_94.trna13
scaffold_94	transdecoder	gene	2110325	2139252	.	+	.	ID=BSUD.25703;Interpro=IPR002172 (Low-density lipoprotein (LDL) receptor class A repeat)---IPR016187 (C-type lectin fold)---IPR017452 (GPCR, rhodopsin-like, 7TM)---IPR032675 (Leucine-rich repeat domain superfamily)---IPR036055 (LDL receptor-like superfamily)
scaffold_94	transdecoder	mRNA	2110325	2139252	.	+	.	ID=BSUD.25703.1.p1;Parent=BSUD.25703;Interpro=IPR002172 (Low-density lipoprotein (LDL) receptor class A repeat)---IPR016187 (C-type lectin fold)---IPR017452 (GPCR, rhodopsin-like, 7TM)---IPR032675 (Leucine-rich repeat domain superfamily)---IPR036055 (LDL receptor-like superfamily)
scaffold_94	transdecoder	five_prime_UTR	2110325	2110429	.	+	.	ID=BSUD.25703.1.p1.utr5p1;Parent=BSUD.25703.1.p1
scaffold_94	transdecoder	five_prime_UTR	2124493	2124543	.	+	.	ID=BSUD.25703.1.p1.utr5p2;Parent=BSUD.25703.1.p1
scaffold_94	transdecoder	exon	2110325	2110429	.	+	.	ID=BSUD.25703.1.p1.exon1;Parent=BSUD.25703.1.p1
scaffold_94	transdecoder	exon	2124493	2124577	.	+	.	ID=BSUD.25703.1.p1.exon2;Parent=BSUD.25703.1.p1
scaffold_94	transdecoder	CDS	2124544	2124577	.	+	0	ID=cds.BSUD.25703.1.p1;Parent=BSUD.25703.1.p1
scaffold_94	transdecoder	exon	2134752	2139252	.	+	.	ID=BSUD.25703.1.p1.exon3;Parent=BSUD.25703.1.p1
scaffold_94	transdecoder	CDS	2134752	2137546	.	+	2	ID=cds.BSUD.25703.1.p1;Parent=BSUD.25703.1.p1
scaffold_94	transdecoder	three_prime_UTR	2137547	2139252	.	+	.	ID=BSUD.25703.1.p1.utr3p1;Parent=BSUD.25703.1.p1
scaffold_94	transdecoder	gene	2164394	2194685	.	-	.	ID=BSUD.25704;Interpro=IPR001841 (Zinc finger, RING-type)---IPR013083 (Zinc finger, RING/FYVE/PHD-type)
scaffold_94	transdecoder	mRNA	2164394	2194110	.	-	.	ID=BSUD.25704.1.p3;Parent=BSUD.25704;Interpro=IPR001841 (Zinc finger, RING-type)---IPR013083 (Zinc finger, RING/FYVE/PHD-type)
scaffold_94	transdecoder	five_prime_UTR	2194094	2194110	.	-	.	ID=BSUD.25704.1.p3.utr5p1;Parent=BSUD.25704.1.p3
scaffold_94	transdecoder	five_prime_UTR	2189157	2189933	.	-	.	ID=BSUD.25704.1.p3.utr5p2;Parent=BSUD.25704.1.p3
scaffold_94	transdecoder	five_prime_UTR	2175134	2175277	.	-	.	ID=BSUD.25704.1.p3.utr5p3;Parent=BSUD.25704.1.p3
scaffold_94	transdecoder	five_prime_UTR	2167425	2167547	.	-	.	ID=BSUD.25704.1.p3.utr5p4;Parent=BSUD.25704.1.p3
scaffold_94	transdecoder	five_prime_UTR	2166783	2166829	.	-	.	ID=BSUD.25704.1.p3.utr5p5;Parent=BSUD.25704.1.p3
scaffold_94	transdecoder	exon	2194094	2194110	.	-	.	ID=BSUD.25704.1.p3.exon1;Parent=BSUD.25704.1.p3
scaffold_94	transdecoder	exon	2189157	2189933	.	-	.	ID=BSUD.25704.1.p3.exon2;Parent=BSUD.25704.1.p3
scaffold_94	transdecoder	exon	2175134	2175277	.	-	.	ID=BSUD.25704.1.p3.exon3;Parent=BSUD.25704.1.p3
scaffold_94	transdecoder	exon	2167425	2167547	.	-	.	ID=BSUD.25704.1.p3.exon4;Parent=BSUD.25704.1.p3
scaffold_94	transdecoder	exon	2164394	2166829	.	-	.	ID=BSUD.25704.1.p3.exon5;Parent=BSUD.25704.1.p3
scaffold_94	transdecoder	CDS	2166630	2166782	.	-	0	ID=cds.BSUD.25704.1.p3;Parent=BSUD.25704.1.p3
scaffold_94	transdecoder	three_prime_UTR	2164394	2166629	.	-	.	ID=BSUD.25704.1.p3.utr3p1;Parent=BSUD.25704.1.p3
scaffold_94	transdecoder	mRNA	2164396	2194681	.	-	.	ID=BSUD.25704.2.p3;Parent=BSUD.25704;Interpro=IPR001841 (Zinc finger, RING-type)---IPR013083 (Zinc finger, RING/FYVE/PHD-type)
scaffold_94	transdecoder	five_prime_UTR	2194475	2194681	.	-	.	ID=BSUD.25704.2.p3.utr5p1;Parent=BSUD.25704.2.p3
scaffold_94	transdecoder	five_prime_UTR	2189157	2189933	.	-	.	ID=BSUD.25704.2.p3.utr5p2;Parent=BSUD.25704.2.p3
scaffold_94	transdecoder	five_prime_UTR	2167425	2167547	.	-	.	ID=BSUD.25704.2.p3.utr5p3;Parent=BSUD.25704.2.p3
scaffold_94	transdecoder	five_prime_UTR	2166783	2166829	.	-	.	ID=BSUD.25704.2.p3.utr5p4;Parent=BSUD.25704.2.p3
scaffold_94	transdecoder	exon	2194475	2194681	.	-	.	ID=BSUD.25704.2.p3.exon1;Parent=BSUD.25704.2.p3
scaffold_94	transdecoder	exon	2189157	2189933	.	-	.	ID=BSUD.25704.2.p3.exon2;Parent=BSUD.25704.2.p3
scaffold_94	transdecoder	exon	2167425	2167547	.	-	.	ID=BSUD.25704.2.p3.exon3;Parent=BSUD.25704.2.p3
scaffold_94	transdecoder	exon	2164396	2166829	.	-	.	ID=BSUD.25704.2.p3.exon4;Parent=BSUD.25704.2.p3
scaffold_94	transdecoder	CDS	2166630	2166782	.	-	0	ID=cds.BSUD.25704.2.p3;Parent=BSUD.25704.2.p3
scaffold_94	transdecoder	three_prime_UTR	2164396	2166629	.	-	.	ID=BSUD.25704.2.p3.utr3p1;Parent=BSUD.25704.2.p3
scaffold_94	transdecoder	mRNA	2164397	2194685	.	-	.	ID=BSUD.25704.3.p3;Parent=BSUD.25704;Interpro=IPR001841 (Zinc finger, RING-type)---IPR013083 (Zinc finger, RING/FYVE/PHD-type)
scaffold_94	transdecoder	five_prime_UTR	2194475	2194685	.	-	.	ID=BSUD.25704.3.p3.utr5p1;Parent=BSUD.25704.3.p3
scaffold_94	transdecoder	five_prime_UTR	2189157	2189933	.	-	.	ID=BSUD.25704.3.p3.utr5p2;Parent=BSUD.25704.3.p3
scaffold_94	transdecoder	five_prime_UTR	2175134	2175277	.	-	.	ID=BSUD.25704.3.p3.utr5p3;Parent=BSUD.25704.3.p3
scaffold_94	transdecoder	five_prime_UTR	2167425	2167547	.	-	.	ID=BSUD.25704.3.p3.utr5p4;Parent=BSUD.25704.3.p3
scaffold_94	transdecoder	five_prime_UTR	2166783	2166829	.	-	.	ID=BSUD.25704.3.p3.utr5p5;Parent=BSUD.25704.3.p3
scaffold_94	transdecoder	exon	2194475	2194685	.	-	.	ID=BSUD.25704.3.p3.exon1;Parent=BSUD.25704.3.p3
scaffold_94	transdecoder	exon	2189157	2189933	.	-	.	ID=BSUD.25704.3.p3.exon2;Parent=BSUD.25704.3.p3
scaffold_94	transdecoder	exon	2175134	2175277	.	-	.	ID=BSUD.25704.3.p3.exon3;Parent=BSUD.25704.3.p3
scaffold_94	transdecoder	exon	2167425	2167547	.	-	.	ID=BSUD.25704.3.p3.exon4;Parent=BSUD.25704.3.p3
scaffold_94	transdecoder	exon	2164397	2166829	.	-	.	ID=BSUD.25704.3.p3.exon5;Parent=BSUD.25704.3.p3
scaffold_94	transdecoder	CDS	2166630	2166782	.	-	0	ID=cds.BSUD.25704.3.p3;Parent=BSUD.25704.3.p3
scaffold_94	transdecoder	three_prime_UTR	2164397	2166629	.	-	.	ID=BSUD.25704.3.p3.utr3p1;Parent=BSUD.25704.3.p3
scaffold_94	tRNAscan-SE	pseudogene_tRNA	2218339	2218416	26.5	-	.	ID=scaffold_94.trna12;Name=scaffold_94.tRNA12-GlyTCC;isotype=Gly;anticodon=TCC;gene_biotype=pseudogene
scaffold_94	tRNAscan-SE	exon	2218339	2218416	.	-	.	ID=scaffold_94.trna12.exon1;Parent=scaffold_94.trna12
scaffold_94	tRNAscan-SE	pseudogene_tRNA	2227868	2227937	21.8	+	.	ID=scaffold_94.trna11;Name=scaffold_94.tRNA11-GlyTCC;isotype=Gly;anticodon=TCC;gene_biotype=pseudogene
scaffold_94	tRNAscan-SE	exon	2227868	2227937	.	+	.	ID=scaffold_94.trna11.exon1;Parent=scaffold_94.trna11
scaffold_94	transdecoder	gene	2256170	2259621	.	-	.	ID=BSUD.25705;Interpro=IPR001841 (Zinc finger, RING-type)---IPR013083 (Zinc finger, RING/FYVE/PHD-type)
scaffold_94	transdecoder	mRNA	2256170	2259621	.	-	.	ID=BSUD.25705.1.p1;Parent=BSUD.25705;Interpro=IPR001841 (Zinc finger, RING-type)---IPR013083 (Zinc finger, RING/FYVE/PHD-type)
scaffold_94	transdecoder	exon	2259467	2259621	.	-	.	ID=BSUD.25705.1.p1.exon1;Parent=BSUD.25705.1.p1
scaffold_94	transdecoder	CDS	2259467	2259620	.	-	0	ID=cds.BSUD.25705.1.p1;Parent=BSUD.25705.1.p1
scaffold_94	transdecoder	exon	2256170	2258634	.	-	.	ID=BSUD.25705.1.p1.exon2;Parent=BSUD.25705.1.p1
scaffold_94	transdecoder	CDS	2258435	2258634	.	-	2	ID=cds.BSUD.25705.1.p1;Parent=BSUD.25705.1.p1
scaffold_94	transdecoder	three_prime_UTR	2256170	2258434	.	-	.	ID=BSUD.25705.1.p1.utr3p1;Parent=BSUD.25705.1.p1
scaffold_96	transdecoder	gene	3679	17203	.	-	.	ID=BSUD.25706;Interpro=NA
scaffold_96	transdecoder	mRNA	3679	17203	.	-	.	ID=BSUD.25706.1.p1;Parent=BSUD.25706;Interpro=NA
scaffold_96	transdecoder	five_prime_UTR	17027	17203	.	-	.	ID=BSUD.25706.1.p1.utr5p1;Parent=BSUD.25706.1.p1
scaffold_96	transdecoder	five_prime_UTR	13872	13944	.	-	.	ID=BSUD.25706.1.p1.utr5p2;Parent=BSUD.25706.1.p1
scaffold_96	transdecoder	exon	17027	17203	.	-	.	ID=BSUD.25706.1.p1.exon1;Parent=BSUD.25706.1.p1
scaffold_96	transdecoder	exon	13641	13944	.	-	.	ID=BSUD.25706.1.p1.exon2;Parent=BSUD.25706.1.p1
scaffold_96	transdecoder	CDS	13641	13871	.	-	0	ID=cds.BSUD.25706.1.p1;Parent=BSUD.25706.1.p1
scaffold_96	transdecoder	exon	6053	6530	.	-	.	ID=BSUD.25706.1.p1.exon3;Parent=BSUD.25706.1.p1
scaffold_96	transdecoder	CDS	6522	6530	.	-	0	ID=cds.BSUD.25706.1.p1;Parent=BSUD.25706.1.p1
scaffold_96	transdecoder	exon	5360	5999	.	-	.	ID=BSUD.25706.1.p1.exon4;Parent=BSUD.25706.1.p1
scaffold_96	transdecoder	exon	3679	4361	.	-	.	ID=BSUD.25706.1.p1.exon5;Parent=BSUD.25706.1.p1
scaffold_96	transdecoder	three_prime_UTR	6053	6521	.	-	.	ID=BSUD.25706.1.p1.utr3p1;Parent=BSUD.25706.1.p1
scaffold_96	transdecoder	three_prime_UTR	5360	5999	.	-	.	ID=BSUD.25706.1.p1.utr3p2;Parent=BSUD.25706.1.p1
scaffold_96	transdecoder	three_prime_UTR	3679	4361	.	-	.	ID=BSUD.25706.1.p1.utr3p3;Parent=BSUD.25706.1.p1
scaffold_96	StringTie	gene	17462	27775	1000	+	.	ID=BSUD.25707
scaffold_96	StringTie	transcript	17462	27775	1000	+	.	ID=BSUD.25707.1;Parent=BSUD.25707
scaffold_96	StringTie	exon	17462	17845	1000	+	.	ID=BSUD.25707.1.exon1;Parent=BSUD.25707.1
scaffold_96	StringTie	exon	21986	22106	1000	+	.	ID=BSUD.25707.1.exon2;Parent=BSUD.25707.1
scaffold_96	StringTie	exon	23155	23234	1000	+	.	ID=BSUD.25707.1.exon3;Parent=BSUD.25707.1
scaffold_96	StringTie	exon	23458	23566	1000	+	.	ID=BSUD.25707.1.exon4;Parent=BSUD.25707.1
scaffold_96	StringTie	exon	25726	25811	1000	+	.	ID=BSUD.25707.1.exon5;Parent=BSUD.25707.1
scaffold_96	StringTie	exon	26636	26700	1000	+	.	ID=BSUD.25707.1.exon6;Parent=BSUD.25707.1
scaffold_96	StringTie	exon	27494	27775	1000	+	.	ID=BSUD.25707.1.exon7;Parent=BSUD.25707.1
scaffold_96	StringTie	transcript	17527	27784	1000	+	.	ID=BSUD.25707.2;Parent=BSUD.25707
scaffold_96	StringTie	exon	17527	17570	1000	+	.	ID=BSUD.25707.2.exon1;Parent=BSUD.25707.2
scaffold_96	StringTie	exon	21986	22567	1000	+	.	ID=BSUD.25707.2.exon2;Parent=BSUD.25707.2
scaffold_96	StringTie	exon	23155	23234	1000	+	.	ID=BSUD.25707.2.exon3;Parent=BSUD.25707.2
scaffold_96	StringTie	exon	23458	23566	1000	+	.	ID=BSUD.25707.2.exon4;Parent=BSUD.25707.2
scaffold_96	StringTie	exon	25726	25811	1000	+	.	ID=BSUD.25707.2.exon5;Parent=BSUD.25707.2
scaffold_96	StringTie	exon	27494	27784	1000	+	.	ID=BSUD.25707.2.exon6;Parent=BSUD.25707.2
scaffold_96	StringTie	transcript	17527	27991	1000	+	.	ID=BSUD.25707.3;Parent=BSUD.25707
scaffold_96	StringTie	exon	17527	17570	1000	+	.	ID=BSUD.25707.3.exon1;Parent=BSUD.25707.3
scaffold_96	StringTie	exon	23155	23234	1000	+	.	ID=BSUD.25707.3.exon2;Parent=BSUD.25707.3
scaffold_96	StringTie	exon	23458	23566	1000	+	.	ID=BSUD.25707.3.exon3;Parent=BSUD.25707.3
scaffold_96	StringTie	exon	25726	25811	1000	+	.	ID=BSUD.25707.3.exon4;Parent=BSUD.25707.3
scaffold_96	StringTie	exon	27494	27991	1000	+	.	ID=BSUD.25707.3.exon5;Parent=BSUD.25707.3
scaffold_96	tRNAscan-SE	tRNA	46884	46955	70.2	+	.	ID=scaffold_96.trna1;Name=scaffold_96.tRNA1-ProAGG;isotype=Pro;anticodon=AGG;gene_biotype=tRNA
scaffold_96	tRNAscan-SE	exon	46884	46955	.	+	.	ID=scaffold_96.trna1.exon1;Parent=scaffold_96.trna1
scaffold_96	tRNAscan-SE	tRNA	51919	51992	75.0	+	.	ID=scaffold_96.trna2;Name=scaffold_96.tRNA2-IleAAT;isotype=Ile;anticodon=AAT;gene_biotype=tRNA
scaffold_96	tRNAscan-SE	exon	51919	51992	.	+	.	ID=scaffold_96.trna2.exon1;Parent=scaffold_96.trna2
scaffold_96	tRNAscan-SE	tRNA	53689	53760	61.7	-	.	ID=scaffold_96.trna22;Name=scaffold_96.tRNA22-ProTGG;isotype=Pro;anticodon=TGG;gene_biotype=tRNA
scaffold_96	tRNAscan-SE	exon	53689	53760	.	-	.	ID=scaffold_96.trna22.exon1;Parent=scaffold_96.trna22
scaffold_96	transdecoder	gene	75414	136890	.	-	.	ID=BSUD.25708;Interpro=NA
scaffold_96	transdecoder	mRNA	75414	131535	.	-	.	ID=BSUD.25708.1.p2;Parent=BSUD.25708;Interpro=NA
scaffold_96	transdecoder	five_prime_UTR	131394	131535	.	-	.	ID=BSUD.25708.1.p2.utr5p1;Parent=BSUD.25708.1.p2
scaffold_96	transdecoder	five_prime_UTR	130318	130435	.	-	.	ID=BSUD.25708.1.p2.utr5p2;Parent=BSUD.25708.1.p2
scaffold_96	transdecoder	five_prime_UTR	111417	111482	.	-	.	ID=BSUD.25708.1.p2.utr5p3;Parent=BSUD.25708.1.p2
scaffold_96	transdecoder	five_prime_UTR	97741	97835	.	-	.	ID=BSUD.25708.1.p2.utr5p4;Parent=BSUD.25708.1.p2
scaffold_96	transdecoder	five_prime_UTR	94456	94637	.	-	.	ID=BSUD.25708.1.p2.utr5p5;Parent=BSUD.25708.1.p2
scaffold_96	transdecoder	five_prime_UTR	82196	82346	.	-	.	ID=BSUD.25708.1.p2.utr5p6;Parent=BSUD.25708.1.p2
scaffold_96	transdecoder	five_prime_UTR	82104	82116	.	-	.	ID=BSUD.25708.1.p2.utr5p7;Parent=BSUD.25708.1.p2
scaffold_96	transdecoder	exon	131394	131535	.	-	.	ID=BSUD.25708.1.p2.exon1;Parent=BSUD.25708.1.p2
scaffold_96	transdecoder	exon	130318	130435	.	-	.	ID=BSUD.25708.1.p2.exon2;Parent=BSUD.25708.1.p2
scaffold_96	transdecoder	exon	111417	111482	.	-	.	ID=BSUD.25708.1.p2.exon3;Parent=BSUD.25708.1.p2
scaffold_96	transdecoder	exon	97741	97835	.	-	.	ID=BSUD.25708.1.p2.exon4;Parent=BSUD.25708.1.p2
scaffold_96	transdecoder	exon	94456	94637	.	-	.	ID=BSUD.25708.1.p2.exon5;Parent=BSUD.25708.1.p2
scaffold_96	transdecoder	exon	82196	82346	.	-	.	ID=BSUD.25708.1.p2.exon6;Parent=BSUD.25708.1.p2
scaffold_96	transdecoder	exon	82021	82116	.	-	.	ID=BSUD.25708.1.p2.exon7;Parent=BSUD.25708.1.p2
scaffold_96	transdecoder	CDS	82021	82103	.	-	0	ID=cds.BSUD.25708.1.p2;Parent=BSUD.25708.1.p2
scaffold_96	transdecoder	exon	80284	80354	.	-	.	ID=BSUD.25708.1.p2.exon8;Parent=BSUD.25708.1.p2
scaffold_96	transdecoder	CDS	80284	80354	.	-	1	ID=cds.BSUD.25708.1.p2;Parent=BSUD.25708.1.p2
scaffold_96	transdecoder	exon	75414	75652	.	-	.	ID=BSUD.25708.1.p2.exon9;Parent=BSUD.25708.1.p2
scaffold_96	transdecoder	CDS	75603	75652	.	-	2	ID=cds.BSUD.25708.1.p2;Parent=BSUD.25708.1.p2
scaffold_96	transdecoder	three_prime_UTR	75414	75602	.	-	.	ID=BSUD.25708.1.p2.utr3p1;Parent=BSUD.25708.1.p2
scaffold_96	transdecoder	mRNA	75414	131535	.	-	.	ID=BSUD.25708.2.p1;Parent=BSUD.25708;Interpro=NA
scaffold_96	transdecoder	five_prime_UTR	131394	131535	.	-	.	ID=BSUD.25708.2.p1.utr5p1;Parent=BSUD.25708.2.p1
scaffold_96	transdecoder	five_prime_UTR	130391	130435	.	-	.	ID=BSUD.25708.2.p1.utr5p2;Parent=BSUD.25708.2.p1
scaffold_96	transdecoder	exon	131394	131535	.	-	.	ID=BSUD.25708.2.p1.exon1;Parent=BSUD.25708.2.p1
scaffold_96	transdecoder	exon	130318	130435	.	-	.	ID=BSUD.25708.2.p1.exon2;Parent=BSUD.25708.2.p1
scaffold_96	transdecoder	CDS	130318	130390	.	-	0	ID=cds.BSUD.25708.2.p1;Parent=BSUD.25708.2.p1
scaffold_96	transdecoder	exon	111417	111482	.	-	.	ID=BSUD.25708.2.p1.exon3;Parent=BSUD.25708.2.p1
scaffold_96	transdecoder	CDS	111417	111482	.	-	2	ID=cds.BSUD.25708.2.p1;Parent=BSUD.25708.2.p1
scaffold_96	transdecoder	exon	97741	97835	.	-	.	ID=BSUD.25708.2.p1.exon4;Parent=BSUD.25708.2.p1
scaffold_96	transdecoder	CDS	97741	97835	.	-	2	ID=cds.BSUD.25708.2.p1;Parent=BSUD.25708.2.p1
scaffold_96	transdecoder	exon	94456	94637	.	-	.	ID=BSUD.25708.2.p1.exon5;Parent=BSUD.25708.2.p1
scaffold_96	transdecoder	CDS	94456	94637	.	-	0	ID=cds.BSUD.25708.2.p1;Parent=BSUD.25708.2.p1
scaffold_96	transdecoder	exon	82196	82346	.	-	.	ID=BSUD.25708.2.p1.exon6;Parent=BSUD.25708.2.p1
scaffold_96	transdecoder	CDS	82196	82346	.	-	1	ID=cds.BSUD.25708.2.p1;Parent=BSUD.25708.2.p1
scaffold_96	transdecoder	exon	82021	82116	.	-	.	ID=BSUD.25708.2.p1.exon7;Parent=BSUD.25708.2.p1
scaffold_96	transdecoder	CDS	82021	82116	.	-	0	ID=cds.BSUD.25708.2.p1;Parent=BSUD.25708.2.p1
scaffold_96	transdecoder	exon	80284	80354	.	-	.	ID=BSUD.25708.2.p1.exon8;Parent=BSUD.25708.2.p1
scaffold_96	transdecoder	CDS	80284	80354	.	-	0	ID=cds.BSUD.25708.2.p1;Parent=BSUD.25708.2.p1
scaffold_96	transdecoder	exon	75414	76294	.	-	.	ID=BSUD.25708.2.p1.exon9;Parent=BSUD.25708.2.p1
scaffold_96	transdecoder	CDS	76213	76294	.	-	1	ID=cds.BSUD.25708.2.p1;Parent=BSUD.25708.2.p1
scaffold_96	transdecoder	three_prime_UTR	75414	76212	.	-	.	ID=BSUD.25708.2.p1.utr3p1;Parent=BSUD.25708.2.p1
scaffold_96	transdecoder	mRNA	75452	136890	.	-	.	ID=BSUD.25708.3.p2;Parent=BSUD.25708;Interpro=NA
scaffold_96	transdecoder	five_prime_UTR	136746	136890	.	-	.	ID=BSUD.25708.3.p2.utr5p1;Parent=BSUD.25708.3.p2
scaffold_96	transdecoder	five_prime_UTR	130318	130435	.	-	.	ID=BSUD.25708.3.p2.utr5p2;Parent=BSUD.25708.3.p2
scaffold_96	transdecoder	five_prime_UTR	111417	111482	.	-	.	ID=BSUD.25708.3.p2.utr5p3;Parent=BSUD.25708.3.p2
scaffold_96	transdecoder	five_prime_UTR	97741	97835	.	-	.	ID=BSUD.25708.3.p2.utr5p4;Parent=BSUD.25708.3.p2
scaffold_96	transdecoder	five_prime_UTR	94456	94637	.	-	.	ID=BSUD.25708.3.p2.utr5p5;Parent=BSUD.25708.3.p2
scaffold_96	transdecoder	five_prime_UTR	82196	82346	.	-	.	ID=BSUD.25708.3.p2.utr5p6;Parent=BSUD.25708.3.p2
scaffold_96	transdecoder	five_prime_UTR	82104	82116	.	-	.	ID=BSUD.25708.3.p2.utr5p7;Parent=BSUD.25708.3.p2
scaffold_96	transdecoder	exon	136746	136890	.	-	.	ID=BSUD.25708.3.p2.exon1;Parent=BSUD.25708.3.p2
scaffold_96	transdecoder	exon	130318	130435	.	-	.	ID=BSUD.25708.3.p2.exon2;Parent=BSUD.25708.3.p2
scaffold_96	transdecoder	exon	111417	111482	.	-	.	ID=BSUD.25708.3.p2.exon3;Parent=BSUD.25708.3.p2
scaffold_96	transdecoder	exon	97741	97835	.	-	.	ID=BSUD.25708.3.p2.exon4;Parent=BSUD.25708.3.p2
scaffold_96	transdecoder	exon	94456	94637	.	-	.	ID=BSUD.25708.3.p2.exon5;Parent=BSUD.25708.3.p2
scaffold_96	transdecoder	exon	82196	82346	.	-	.	ID=BSUD.25708.3.p2.exon6;Parent=BSUD.25708.3.p2
scaffold_96	transdecoder	exon	82021	82116	.	-	.	ID=BSUD.25708.3.p2.exon7;Parent=BSUD.25708.3.p2
scaffold_96	transdecoder	CDS	82021	82103	.	-	0	ID=cds.BSUD.25708.3.p2;Parent=BSUD.25708.3.p2
scaffold_96	transdecoder	exon	80284	80354	.	-	.	ID=BSUD.25708.3.p2.exon8;Parent=BSUD.25708.3.p2
scaffold_96	transdecoder	CDS	80284	80354	.	-	1	ID=cds.BSUD.25708.3.p2;Parent=BSUD.25708.3.p2
scaffold_96	transdecoder	exon	75452	75652	.	-	.	ID=BSUD.25708.3.p2.exon9;Parent=BSUD.25708.3.p2
scaffold_96	transdecoder	CDS	75603	75652	.	-	2	ID=cds.BSUD.25708.3.p2;Parent=BSUD.25708.3.p2
scaffold_96	transdecoder	three_prime_UTR	75452	75602	.	-	.	ID=BSUD.25708.3.p2.utr3p1;Parent=BSUD.25708.3.p2
scaffold_96	transdecoder	gene	145134	374212	.	+	.	ID=BSUD.25709;Interpro=IPR003598 (Immunoglobulin subtype 2)---IPR003599 (Immunoglobulin subtype)---IPR003961 (Fibronectin type III)---IPR007110 (Immunoglobulin-like domain)---IPR013098 (Immunoglobulin I-set)---IPR013783 (Immunoglobulin-like fold)---IPR036116 (Fibronectin type III superfamily)---IPR036179 (Immunoglobulin-like domain superfamily)
scaffold_96	transdecoder	mRNA	145134	374212	.	+	.	ID=BSUD.25709.1.p1;Parent=BSUD.25709;Interpro=IPR003598 (Immunoglobulin subtype 2)---IPR003599 (Immunoglobulin subtype)---IPR003961 (Fibronectin type III)---IPR007110 (Immunoglobulin-like domain)---IPR013098 (Immunoglobulin I-set)---IPR013783 (Immunoglobulin-like fold)---IPR036116 (Fibronectin type III superfamily)---IPR036179 (Immunoglobulin-like domain superfamily)
scaffold_96	transdecoder	five_prime_UTR	145134	145302	.	+	.	ID=BSUD.25709.1.p1.utr5p1;Parent=BSUD.25709.1.p1
scaffold_96	transdecoder	exon	145134	145405	.	+	.	ID=BSUD.25709.1.p1.exon1;Parent=BSUD.25709.1.p1
scaffold_96	transdecoder	CDS	145303	145405	.	+	0	ID=cds.BSUD.25709.1.p1;Parent=BSUD.25709.1.p1
scaffold_96	transdecoder	exon	156507	156612	.	+	.	ID=BSUD.25709.1.p1.exon2;Parent=BSUD.25709.1.p1
scaffold_96	transdecoder	CDS	156507	156612	.	+	2	ID=cds.BSUD.25709.1.p1;Parent=BSUD.25709.1.p1
scaffold_96	transdecoder	exon	168621	168773	.	+	.	ID=BSUD.25709.1.p1.exon3;Parent=BSUD.25709.1.p1
scaffold_96	transdecoder	CDS	168621	168773	.	+	1	ID=cds.BSUD.25709.1.p1;Parent=BSUD.25709.1.p1
scaffold_96	transdecoder	exon	181332	181546	.	+	.	ID=BSUD.25709.1.p1.exon4;Parent=BSUD.25709.1.p1
scaffold_96	transdecoder	CDS	181332	181546	.	+	1	ID=cds.BSUD.25709.1.p1;Parent=BSUD.25709.1.p1
scaffold_96	transdecoder	exon	190042	190170	.	+	.	ID=BSUD.25709.1.p1.exon5;Parent=BSUD.25709.1.p1
scaffold_96	transdecoder	CDS	190042	190170	.	+	2	ID=cds.BSUD.25709.1.p1;Parent=BSUD.25709.1.p1
scaffold_96	transdecoder	exon	191273	191378	.	+	.	ID=BSUD.25709.1.p1.exon6;Parent=BSUD.25709.1.p1
scaffold_96	transdecoder	CDS	191273	191378	.	+	2	ID=cds.BSUD.25709.1.p1;Parent=BSUD.25709.1.p1
scaffold_96	transdecoder	exon	201962	202164	.	+	.	ID=BSUD.25709.1.p1.exon7;Parent=BSUD.25709.1.p1
scaffold_96	transdecoder	CDS	201962	202164	.	+	1	ID=cds.BSUD.25709.1.p1;Parent=BSUD.25709.1.p1
scaffold_96	transdecoder	exon	202276	202407	.	+	.	ID=BSUD.25709.1.p1.exon8;Parent=BSUD.25709.1.p1
scaffold_96	transdecoder	CDS	202276	202407	.	+	2	ID=cds.BSUD.25709.1.p1;Parent=BSUD.25709.1.p1
scaffold_96	transdecoder	exon	203541	203705	.	+	.	ID=BSUD.25709.1.p1.exon9;Parent=BSUD.25709.1.p1
scaffold_96	transdecoder	CDS	203541	203705	.	+	2	ID=cds.BSUD.25709.1.p1;Parent=BSUD.25709.1.p1
scaffold_96	transdecoder	exon	207709	207887	.	+	.	ID=BSUD.25709.1.p1.exon10;Parent=BSUD.25709.1.p1
scaffold_96	transdecoder	CDS	207709	207887	.	+	2	ID=cds.BSUD.25709.1.p1;Parent=BSUD.25709.1.p1
scaffold_96	transdecoder	exon	208327	208455	.	+	.	ID=BSUD.25709.1.p1.exon11;Parent=BSUD.25709.1.p1
scaffold_96	transdecoder	CDS	208327	208455	.	+	0	ID=cds.BSUD.25709.1.p1;Parent=BSUD.25709.1.p1
scaffold_96	transdecoder	exon	215367	215501	.	+	.	ID=BSUD.25709.1.p1.exon12;Parent=BSUD.25709.1.p1
scaffold_96	transdecoder	CDS	215367	215501	.	+	0	ID=cds.BSUD.25709.1.p1;Parent=BSUD.25709.1.p1
scaffold_96	transdecoder	exon	216540	216651	.	+	.	ID=BSUD.25709.1.p1.exon13;Parent=BSUD.25709.1.p1
scaffold_96	transdecoder	CDS	216540	216651	.	+	0	ID=cds.BSUD.25709.1.p1;Parent=BSUD.25709.1.p1
scaffold_96	transdecoder	exon	222659	222778	.	+	.	ID=BSUD.25709.1.p1.exon14;Parent=BSUD.25709.1.p1
scaffold_96	transdecoder	CDS	222659	222778	.	+	2	ID=cds.BSUD.25709.1.p1;Parent=BSUD.25709.1.p1
scaffold_96	transdecoder	exon	226171	226279	.	+	.	ID=BSUD.25709.1.p1.exon15;Parent=BSUD.25709.1.p1
scaffold_96	transdecoder	CDS	226171	226279	.	+	2	ID=cds.BSUD.25709.1.p1;Parent=BSUD.25709.1.p1
scaffold_96	transdecoder	exon	261900	262047	.	+	.	ID=BSUD.25709.1.p1.exon16;Parent=BSUD.25709.1.p1
scaffold_96	transdecoder	CDS	261900	262047	.	+	1	ID=cds.BSUD.25709.1.p1;Parent=BSUD.25709.1.p1
scaffold_96	transdecoder	exon	271736	271873	.	+	.	ID=BSUD.25709.1.p1.exon17;Parent=BSUD.25709.1.p1
scaffold_96	transdecoder	CDS	271736	271873	.	+	0	ID=cds.BSUD.25709.1.p1;Parent=BSUD.25709.1.p1
scaffold_96	transdecoder	exon	275474	275576	.	+	.	ID=BSUD.25709.1.p1.exon18;Parent=BSUD.25709.1.p1
scaffold_96	transdecoder	CDS	275474	275576	.	+	0	ID=cds.BSUD.25709.1.p1;Parent=BSUD.25709.1.p1
scaffold_96	transdecoder	exon	278386	278519	.	+	.	ID=BSUD.25709.1.p1.exon19;Parent=BSUD.25709.1.p1
scaffold_96	transdecoder	CDS	278386	278519	.	+	2	ID=cds.BSUD.25709.1.p1;Parent=BSUD.25709.1.p1
scaffold_96	transdecoder	exon	325220	325427	.	+	.	ID=BSUD.25709.1.p1.exon20;Parent=BSUD.25709.1.p1
scaffold_96	transdecoder	CDS	325220	325427	.	+	0	ID=cds.BSUD.25709.1.p1;Parent=BSUD.25709.1.p1
scaffold_96	transdecoder	exon	332877	332999	.	+	.	ID=BSUD.25709.1.p1.exon21;Parent=BSUD.25709.1.p1
scaffold_96	transdecoder	CDS	332877	332999	.	+	2	ID=cds.BSUD.25709.1.p1;Parent=BSUD.25709.1.p1
scaffold_96	transdecoder	exon	336257	336439	.	+	.	ID=BSUD.25709.1.p1.exon22;Parent=BSUD.25709.1.p1
scaffold_96	transdecoder	CDS	336257	336439	.	+	2	ID=cds.BSUD.25709.1.p1;Parent=BSUD.25709.1.p1
scaffold_96	transdecoder	exon	348166	348285	.	+	.	ID=BSUD.25709.1.p1.exon23;Parent=BSUD.25709.1.p1
scaffold_96	transdecoder	CDS	348166	348285	.	+	2	ID=cds.BSUD.25709.1.p1;Parent=BSUD.25709.1.p1
scaffold_96	transdecoder	exon	348376	348534	.	+	.	ID=BSUD.25709.1.p1.exon24;Parent=BSUD.25709.1.p1
scaffold_96	transdecoder	CDS	348376	348534	.	+	2	ID=cds.BSUD.25709.1.p1;Parent=BSUD.25709.1.p1
scaffold_96	transdecoder	exon	352484	352663	.	+	.	ID=BSUD.25709.1.p1.exon25;Parent=BSUD.25709.1.p1
scaffold_96	transdecoder	CDS	352484	352663	.	+	2	ID=cds.BSUD.25709.1.p1;Parent=BSUD.25709.1.p1
scaffold_96	transdecoder	exon	353893	353974	.	+	.	ID=BSUD.25709.1.p1.exon26;Parent=BSUD.25709.1.p1
scaffold_96	transdecoder	CDS	353893	353974	.	+	2	ID=cds.BSUD.25709.1.p1;Parent=BSUD.25709.1.p1
scaffold_96	transdecoder	exon	364575	364652	.	+	.	ID=BSUD.25709.1.p1.exon27;Parent=BSUD.25709.1.p1
scaffold_96	transdecoder	CDS	364575	364652	.	+	1	ID=cds.BSUD.25709.1.p1;Parent=BSUD.25709.1.p1
scaffold_96	transdecoder	exon	366429	366489	.	+	.	ID=BSUD.25709.1.p1.exon28;Parent=BSUD.25709.1.p1
scaffold_96	transdecoder	CDS	366429	366489	.	+	1	ID=cds.BSUD.25709.1.p1;Parent=BSUD.25709.1.p1
scaffold_96	transdecoder	exon	372723	374212	.	+	.	ID=BSUD.25709.1.p1.exon29;Parent=BSUD.25709.1.p1
scaffold_96	transdecoder	CDS	372723	372878	.	+	0	ID=cds.BSUD.25709.1.p1;Parent=BSUD.25709.1.p1
scaffold_96	transdecoder	three_prime_UTR	372879	374212	.	+	.	ID=BSUD.25709.1.p1.utr3p1;Parent=BSUD.25709.1.p1
scaffold_96	transdecoder	mRNA	145165	374212	.	+	.	ID=BSUD.25709.2.p1;Parent=BSUD.25709;Interpro=IPR003598 (Immunoglobulin subtype 2)---IPR003599 (Immunoglobulin subtype)---IPR003961 (Fibronectin type III)---IPR007110 (Immunoglobulin-like domain)---IPR013098 (Immunoglobulin I-set)---IPR013783 (Immunoglobulin-like fold)---IPR036116 (Fibronectin type III superfamily)---IPR036179 (Immunoglobulin-like domain superfamily)
scaffold_96	transdecoder	five_prime_UTR	145165	145302	.	+	.	ID=BSUD.25709.2.p1.utr5p1;Parent=BSUD.25709.2.p1
scaffold_96	transdecoder	exon	145165	145405	.	+	.	ID=BSUD.25709.2.p1.exon1;Parent=BSUD.25709.2.p1
scaffold_96	transdecoder	CDS	145303	145405	.	+	0	ID=cds.BSUD.25709.2.p1;Parent=BSUD.25709.2.p1
scaffold_96	transdecoder	exon	156507	156612	.	+	.	ID=BSUD.25709.2.p1.exon2;Parent=BSUD.25709.2.p1
scaffold_96	transdecoder	CDS	156507	156612	.	+	2	ID=cds.BSUD.25709.2.p1;Parent=BSUD.25709.2.p1
scaffold_96	transdecoder	exon	168621	168773	.	+	.	ID=BSUD.25709.2.p1.exon3;Parent=BSUD.25709.2.p1
scaffold_96	transdecoder	CDS	168621	168773	.	+	1	ID=cds.BSUD.25709.2.p1;Parent=BSUD.25709.2.p1
scaffold_96	transdecoder	exon	181332	181546	.	+	.	ID=BSUD.25709.2.p1.exon4;Parent=BSUD.25709.2.p1
scaffold_96	transdecoder	CDS	181332	181546	.	+	1	ID=cds.BSUD.25709.2.p1;Parent=BSUD.25709.2.p1
scaffold_96	transdecoder	exon	190042	190170	.	+	.	ID=BSUD.25709.2.p1.exon5;Parent=BSUD.25709.2.p1
scaffold_96	transdecoder	CDS	190042	190170	.	+	2	ID=cds.BSUD.25709.2.p1;Parent=BSUD.25709.2.p1
scaffold_96	transdecoder	exon	191273	191378	.	+	.	ID=BSUD.25709.2.p1.exon6;Parent=BSUD.25709.2.p1
scaffold_96	transdecoder	CDS	191273	191378	.	+	2	ID=cds.BSUD.25709.2.p1;Parent=BSUD.25709.2.p1
scaffold_96	transdecoder	exon	201962	202164	.	+	.	ID=BSUD.25709.2.p1.exon7;Parent=BSUD.25709.2.p1
scaffold_96	transdecoder	CDS	201962	202164	.	+	1	ID=cds.BSUD.25709.2.p1;Parent=BSUD.25709.2.p1
scaffold_96	transdecoder	exon	202276	202407	.	+	.	ID=BSUD.25709.2.p1.exon8;Parent=BSUD.25709.2.p1
scaffold_96	transdecoder	CDS	202276	202407	.	+	2	ID=cds.BSUD.25709.2.p1;Parent=BSUD.25709.2.p1
scaffold_96	transdecoder	exon	203541	203705	.	+	.	ID=BSUD.25709.2.p1.exon9;Parent=BSUD.25709.2.p1
scaffold_96	transdecoder	CDS	203541	203705	.	+	2	ID=cds.BSUD.25709.2.p1;Parent=BSUD.25709.2.p1
scaffold_96	transdecoder	exon	207709	207887	.	+	.	ID=BSUD.25709.2.p1.exon10;Parent=BSUD.25709.2.p1
scaffold_96	transdecoder	CDS	207709	207887	.	+	2	ID=cds.BSUD.25709.2.p1;Parent=BSUD.25709.2.p1
scaffold_96	transdecoder	exon	208327	208455	.	+	.	ID=BSUD.25709.2.p1.exon11;Parent=BSUD.25709.2.p1
scaffold_96	transdecoder	CDS	208327	208455	.	+	0	ID=cds.BSUD.25709.2.p1;Parent=BSUD.25709.2.p1
scaffold_96	transdecoder	exon	215367	215501	.	+	.	ID=BSUD.25709.2.p1.exon12;Parent=BSUD.25709.2.p1
scaffold_96	transdecoder	CDS	215367	215501	.	+	0	ID=cds.BSUD.25709.2.p1;Parent=BSUD.25709.2.p1
scaffold_96	transdecoder	exon	216540	216651	.	+	.	ID=BSUD.25709.2.p1.exon13;Parent=BSUD.25709.2.p1
scaffold_96	transdecoder	CDS	216540	216651	.	+	0	ID=cds.BSUD.25709.2.p1;Parent=BSUD.25709.2.p1
scaffold_96	transdecoder	exon	222659	222778	.	+	.	ID=BSUD.25709.2.p1.exon14;Parent=BSUD.25709.2.p1
scaffold_96	transdecoder	CDS	222659	222778	.	+	2	ID=cds.BSUD.25709.2.p1;Parent=BSUD.25709.2.p1
scaffold_96	transdecoder	exon	226171	226279	.	+	.	ID=BSUD.25709.2.p1.exon15;Parent=BSUD.25709.2.p1
scaffold_96	transdecoder	CDS	226171	226279	.	+	2	ID=cds.BSUD.25709.2.p1;Parent=BSUD.25709.2.p1
scaffold_96	transdecoder	exon	261900	262047	.	+	.	ID=BSUD.25709.2.p1.exon16;Parent=BSUD.25709.2.p1
scaffold_96	transdecoder	CDS	261900	262047	.	+	1	ID=cds.BSUD.25709.2.p1;Parent=BSUD.25709.2.p1
scaffold_96	transdecoder	exon	271736	271873	.	+	.	ID=BSUD.25709.2.p1.exon17;Parent=BSUD.25709.2.p1
scaffold_96	transdecoder	CDS	271736	271873	.	+	0	ID=cds.BSUD.25709.2.p1;Parent=BSUD.25709.2.p1
scaffold_96	transdecoder	exon	275474	275576	.	+	.	ID=BSUD.25709.2.p1.exon18;Parent=BSUD.25709.2.p1
scaffold_96	transdecoder	CDS	275474	275576	.	+	0	ID=cds.BSUD.25709.2.p1;Parent=BSUD.25709.2.p1
scaffold_96	transdecoder	exon	278386	278519	.	+	.	ID=BSUD.25709.2.p1.exon19;Parent=BSUD.25709.2.p1
scaffold_96	transdecoder	CDS	278386	278519	.	+	2	ID=cds.BSUD.25709.2.p1;Parent=BSUD.25709.2.p1
scaffold_96	transdecoder	exon	325220	325427	.	+	.	ID=BSUD.25709.2.p1.exon20;Parent=BSUD.25709.2.p1
scaffold_96	transdecoder	CDS	325220	325427	.	+	0	ID=cds.BSUD.25709.2.p1;Parent=BSUD.25709.2.p1
scaffold_96	transdecoder	exon	332877	332999	.	+	.	ID=BSUD.25709.2.p1.exon21;Parent=BSUD.25709.2.p1
scaffold_96	transdecoder	CDS	332877	332999	.	+	2	ID=cds.BSUD.25709.2.p1;Parent=BSUD.25709.2.p1
scaffold_96	transdecoder	exon	336257	336439	.	+	.	ID=BSUD.25709.2.p1.exon22;Parent=BSUD.25709.2.p1
scaffold_96	transdecoder	CDS	336257	336439	.	+	2	ID=cds.BSUD.25709.2.p1;Parent=BSUD.25709.2.p1
scaffold_96	transdecoder	exon	348166	348285	.	+	.	ID=BSUD.25709.2.p1.exon23;Parent=BSUD.25709.2.p1
scaffold_96	transdecoder	CDS	348166	348285	.	+	2	ID=cds.BSUD.25709.2.p1;Parent=BSUD.25709.2.p1
scaffold_96	transdecoder	exon	348376	348534	.	+	.	ID=BSUD.25709.2.p1.exon24;Parent=BSUD.25709.2.p1
scaffold_96	transdecoder	CDS	348376	348534	.	+	2	ID=cds.BSUD.25709.2.p1;Parent=BSUD.25709.2.p1
scaffold_96	transdecoder	exon	352484	352675	.	+	.	ID=BSUD.25709.2.p1.exon25;Parent=BSUD.25709.2.p1
scaffold_96	transdecoder	CDS	352484	352675	.	+	2	ID=cds.BSUD.25709.2.p1;Parent=BSUD.25709.2.p1
scaffold_96	transdecoder	exon	353893	353974	.	+	.	ID=BSUD.25709.2.p1.exon26;Parent=BSUD.25709.2.p1
scaffold_96	transdecoder	CDS	353893	353974	.	+	2	ID=cds.BSUD.25709.2.p1;Parent=BSUD.25709.2.p1
scaffold_96	transdecoder	exon	364575	364652	.	+	.	ID=BSUD.25709.2.p1.exon27;Parent=BSUD.25709.2.p1
scaffold_96	transdecoder	CDS	364575	364652	.	+	1	ID=cds.BSUD.25709.2.p1;Parent=BSUD.25709.2.p1
scaffold_96	transdecoder	exon	366429	366489	.	+	.	ID=BSUD.25709.2.p1.exon28;Parent=BSUD.25709.2.p1
scaffold_96	transdecoder	CDS	366429	366489	.	+	1	ID=cds.BSUD.25709.2.p1;Parent=BSUD.25709.2.p1
scaffold_96	transdecoder	exon	372723	374212	.	+	.	ID=BSUD.25709.2.p1.exon29;Parent=BSUD.25709.2.p1
scaffold_96	transdecoder	CDS	372723	372878	.	+	0	ID=cds.BSUD.25709.2.p1;Parent=BSUD.25709.2.p1
scaffold_96	transdecoder	three_prime_UTR	372879	374212	.	+	.	ID=BSUD.25709.2.p1.utr3p1;Parent=BSUD.25709.2.p1
scaffold_96	transdecoder	gene	423550	426704	.	+	.	ID=BSUD.25710;Interpro=IPR029162 (TRP-interacting helix, InaF motif)
scaffold_96	transdecoder	mRNA	423550	426704	.	+	.	ID=BSUD.25710.1.p1;Parent=BSUD.25710;Interpro=IPR029162 (TRP-interacting helix, InaF motif)
scaffold_96	transdecoder	five_prime_UTR	423550	423705	.	+	.	ID=BSUD.25710.1.p1.utr5p1;Parent=BSUD.25710.1.p1
scaffold_96	transdecoder	exon	423550	424021	.	+	.	ID=BSUD.25710.1.p1.exon1;Parent=BSUD.25710.1.p1
scaffold_96	transdecoder	CDS	423706	424014	.	+	0	ID=cds.BSUD.25710.1.p1;Parent=BSUD.25710.1.p1
scaffold_96	transdecoder	exon	426411	426704	.	+	.	ID=BSUD.25710.1.p1.exon2;Parent=BSUD.25710.1.p1
scaffold_96	transdecoder	three_prime_UTR	424015	424021	.	+	.	ID=BSUD.25710.1.p1.utr3p1;Parent=BSUD.25710.1.p1
scaffold_96	transdecoder	three_prime_UTR	426411	426704	.	+	.	ID=BSUD.25710.1.p1.utr3p2;Parent=BSUD.25710.1.p1
scaffold_96	tRNAscan-SE	pseudogene_tRNA	424839	424907	22.9	+	.	ID=scaffold_96.trna3;Name=scaffold_96.tRNA3-LysTTT;isotype=Lys;anticodon=TTT;gene_biotype=pseudogene
scaffold_96	tRNAscan-SE	exon	424839	424907	.	+	.	ID=scaffold_96.trna3.exon1;Parent=scaffold_96.trna3
scaffold_96	StringTie	gene	426988	431637	1000	+	.	ID=BSUD.25711
scaffold_96	StringTie	transcript	426988	431637	1000	+	.	ID=BSUD.25711.1;Parent=BSUD.25711
scaffold_96	StringTie	exon	426988	431637	1000	+	.	ID=BSUD.25711.1.exon1;Parent=BSUD.25711.1
scaffold_96	transdecoder	gene	443921	489124	.	-	.	ID=BSUD.25713;Interpro=IPR029336 (Protein of unknown function DUF4594)
scaffold_96	transdecoder	mRNA	443921	489117	.	-	.	ID=BSUD.25713.1.p1;Parent=BSUD.25713;Interpro=IPR029336 (Protein of unknown function DUF4594)
scaffold_96	transdecoder	five_prime_UTR	489040	489117	.	-	.	ID=BSUD.25713.1.p1.utr5p1;Parent=BSUD.25713.1.p1
scaffold_96	transdecoder	five_prime_UTR	471668	471742	.	-	.	ID=BSUD.25713.1.p1.utr5p2;Parent=BSUD.25713.1.p1
scaffold_96	transdecoder	exon	489040	489117	.	-	.	ID=BSUD.25713.1.p1.exon1;Parent=BSUD.25713.1.p1
scaffold_96	transdecoder	exon	471638	471742	.	-	.	ID=BSUD.25713.1.p1.exon2;Parent=BSUD.25713.1.p1
scaffold_96	transdecoder	CDS	471638	471667	.	-	0	ID=cds.BSUD.25713.1.p1;Parent=BSUD.25713.1.p1
scaffold_96	transdecoder	exon	468302	468415	.	-	.	ID=BSUD.25713.1.p1.exon3;Parent=BSUD.25713.1.p1
scaffold_96	transdecoder	CDS	468302	468415	.	-	0	ID=cds.BSUD.25713.1.p1;Parent=BSUD.25713.1.p1
scaffold_96	transdecoder	exon	464844	464912	.	-	.	ID=BSUD.25713.1.p1.exon4;Parent=BSUD.25713.1.p1
scaffold_96	transdecoder	CDS	464844	464912	.	-	0	ID=cds.BSUD.25713.1.p1;Parent=BSUD.25713.1.p1
scaffold_96	transdecoder	exon	462163	462267	.	-	.	ID=BSUD.25713.1.p1.exon5;Parent=BSUD.25713.1.p1
scaffold_96	transdecoder	CDS	462163	462267	.	-	0	ID=cds.BSUD.25713.1.p1;Parent=BSUD.25713.1.p1
scaffold_96	transdecoder	exon	461506	461661	.	-	.	ID=BSUD.25713.1.p1.exon6;Parent=BSUD.25713.1.p1
scaffold_96	transdecoder	CDS	461506	461661	.	-	0	ID=cds.BSUD.25713.1.p1;Parent=BSUD.25713.1.p1
scaffold_96	transdecoder	exon	457999	458154	.	-	.	ID=BSUD.25713.1.p1.exon7;Parent=BSUD.25713.1.p1
scaffold_96	transdecoder	CDS	457999	458154	.	-	0	ID=cds.BSUD.25713.1.p1;Parent=BSUD.25713.1.p1
scaffold_96	transdecoder	exon	455830	456008	.	-	.	ID=BSUD.25713.1.p1.exon8;Parent=BSUD.25713.1.p1
scaffold_96	transdecoder	CDS	455830	456008	.	-	0	ID=cds.BSUD.25713.1.p1;Parent=BSUD.25713.1.p1
scaffold_96	transdecoder	exon	455633	455679	.	-	.	ID=BSUD.25713.1.p1.exon9;Parent=BSUD.25713.1.p1
scaffold_96	transdecoder	CDS	455633	455679	.	-	1	ID=cds.BSUD.25713.1.p1;Parent=BSUD.25713.1.p1
scaffold_96	transdecoder	exon	450025	450099	.	-	.	ID=BSUD.25713.1.p1.exon10;Parent=BSUD.25713.1.p1
scaffold_96	transdecoder	CDS	450025	450099	.	-	2	ID=cds.BSUD.25713.1.p1;Parent=BSUD.25713.1.p1
scaffold_96	transdecoder	exon	447463	448355	.	-	.	ID=BSUD.25713.1.p1.exon11;Parent=BSUD.25713.1.p1
scaffold_96	transdecoder	CDS	447463	448355	.	-	2	ID=cds.BSUD.25713.1.p1;Parent=BSUD.25713.1.p1
scaffold_96	transdecoder	exon	446037	446637	.	-	.	ID=BSUD.25713.1.p1.exon12;Parent=BSUD.25713.1.p1
scaffold_96	transdecoder	CDS	446047	446637	.	-	0	ID=cds.BSUD.25713.1.p1;Parent=BSUD.25713.1.p1
scaffold_96	transdecoder	exon	443921	445347	.	-	.	ID=BSUD.25713.1.p1.exon13;Parent=BSUD.25713.1.p1
scaffold_96	transdecoder	three_prime_UTR	446037	446046	.	-	.	ID=BSUD.25713.1.p1.utr3p1;Parent=BSUD.25713.1.p1
scaffold_96	transdecoder	three_prime_UTR	443921	445347	.	-	.	ID=BSUD.25713.1.p1.utr3p2;Parent=BSUD.25713.1.p1
scaffold_96	transdecoder	mRNA	443923	489117	.	-	.	ID=BSUD.25713.2.p1;Parent=BSUD.25713;Interpro=IPR029336 (Protein of unknown function DUF4594)
scaffold_96	transdecoder	five_prime_UTR	489040	489117	.	-	.	ID=BSUD.25713.2.p1.utr5p1;Parent=BSUD.25713.2.p1
scaffold_96	transdecoder	five_prime_UTR	471668	471742	.	-	.	ID=BSUD.25713.2.p1.utr5p2;Parent=BSUD.25713.2.p1
scaffold_96	transdecoder	exon	489040	489117	.	-	.	ID=BSUD.25713.2.p1.exon1;Parent=BSUD.25713.2.p1
scaffold_96	transdecoder	exon	471638	471742	.	-	.	ID=BSUD.25713.2.p1.exon2;Parent=BSUD.25713.2.p1
scaffold_96	transdecoder	CDS	471638	471667	.	-	0	ID=cds.BSUD.25713.2.p1;Parent=BSUD.25713.2.p1
scaffold_96	transdecoder	exon	468302	468415	.	-	.	ID=BSUD.25713.2.p1.exon3;Parent=BSUD.25713.2.p1
scaffold_96	transdecoder	CDS	468302	468415	.	-	0	ID=cds.BSUD.25713.2.p1;Parent=BSUD.25713.2.p1
scaffold_96	transdecoder	exon	464844	464912	.	-	.	ID=BSUD.25713.2.p1.exon4;Parent=BSUD.25713.2.p1
scaffold_96	transdecoder	CDS	464844	464912	.	-	0	ID=cds.BSUD.25713.2.p1;Parent=BSUD.25713.2.p1
scaffold_96	transdecoder	exon	462163	462267	.	-	.	ID=BSUD.25713.2.p1.exon5;Parent=BSUD.25713.2.p1
scaffold_96	transdecoder	CDS	462163	462267	.	-	0	ID=cds.BSUD.25713.2.p1;Parent=BSUD.25713.2.p1
scaffold_96	transdecoder	exon	461506	461661	.	-	.	ID=BSUD.25713.2.p1.exon6;Parent=BSUD.25713.2.p1
scaffold_96	transdecoder	CDS	461506	461661	.	-	0	ID=cds.BSUD.25713.2.p1;Parent=BSUD.25713.2.p1
scaffold_96	transdecoder	exon	458640	458810	.	-	.	ID=BSUD.25713.2.p1.exon7;Parent=BSUD.25713.2.p1
scaffold_96	transdecoder	CDS	458640	458810	.	-	0	ID=cds.BSUD.25713.2.p1;Parent=BSUD.25713.2.p1
scaffold_96	transdecoder	exon	458332	458379	.	-	.	ID=BSUD.25713.2.p1.exon8;Parent=BSUD.25713.2.p1
scaffold_96	transdecoder	CDS	458332	458379	.	-	0	ID=cds.BSUD.25713.2.p1;Parent=BSUD.25713.2.p1
scaffold_96	transdecoder	exon	457999	458154	.	-	.	ID=BSUD.25713.2.p1.exon9;Parent=BSUD.25713.2.p1
scaffold_96	transdecoder	CDS	457999	458154	.	-	0	ID=cds.BSUD.25713.2.p1;Parent=BSUD.25713.2.p1
scaffold_96	transdecoder	exon	455830	456008	.	-	.	ID=BSUD.25713.2.p1.exon10;Parent=BSUD.25713.2.p1
scaffold_96	transdecoder	CDS	455830	456008	.	-	0	ID=cds.BSUD.25713.2.p1;Parent=BSUD.25713.2.p1
scaffold_96	transdecoder	exon	455633	455679	.	-	.	ID=BSUD.25713.2.p1.exon11;Parent=BSUD.25713.2.p1
scaffold_96	transdecoder	CDS	455633	455679	.	-	1	ID=cds.BSUD.25713.2.p1;Parent=BSUD.25713.2.p1
scaffold_96	transdecoder	exon	447463	448355	.	-	.	ID=BSUD.25713.2.p1.exon12;Parent=BSUD.25713.2.p1
scaffold_96	transdecoder	CDS	447463	448355	.	-	2	ID=cds.BSUD.25713.2.p1;Parent=BSUD.25713.2.p1
scaffold_96	transdecoder	exon	446037	446637	.	-	.	ID=BSUD.25713.2.p1.exon13;Parent=BSUD.25713.2.p1
scaffold_96	transdecoder	CDS	446047	446637	.	-	0	ID=cds.BSUD.25713.2.p1;Parent=BSUD.25713.2.p1
scaffold_96	transdecoder	exon	443923	445347	.	-	.	ID=BSUD.25713.2.p1.exon14;Parent=BSUD.25713.2.p1
scaffold_96	transdecoder	three_prime_UTR	446037	446046	.	-	.	ID=BSUD.25713.2.p1.utr3p1;Parent=BSUD.25713.2.p1
scaffold_96	transdecoder	three_prime_UTR	443923	445347	.	-	.	ID=BSUD.25713.2.p1.utr3p2;Parent=BSUD.25713.2.p1
scaffold_96	transdecoder	mRNA	443923	489124	.	-	.	ID=BSUD.25713.3.p1;Parent=BSUD.25713;Interpro=IPR029336 (Protein of unknown function DUF4594)
scaffold_96	transdecoder	five_prime_UTR	489040	489124	.	-	.	ID=BSUD.25713.3.p1.utr5p1;Parent=BSUD.25713.3.p1
scaffold_96	transdecoder	five_prime_UTR	471668	471742	.	-	.	ID=BSUD.25713.3.p1.utr5p2;Parent=BSUD.25713.3.p1
scaffold_96	transdecoder	exon	489040	489124	.	-	.	ID=BSUD.25713.3.p1.exon1;Parent=BSUD.25713.3.p1
scaffold_96	transdecoder	exon	471638	471742	.	-	.	ID=BSUD.25713.3.p1.exon2;Parent=BSUD.25713.3.p1
scaffold_96	transdecoder	CDS	471638	471667	.	-	0	ID=cds.BSUD.25713.3.p1;Parent=BSUD.25713.3.p1
scaffold_96	transdecoder	exon	468302	468415	.	-	.	ID=BSUD.25713.3.p1.exon3;Parent=BSUD.25713.3.p1
scaffold_96	transdecoder	CDS	468302	468415	.	-	0	ID=cds.BSUD.25713.3.p1;Parent=BSUD.25713.3.p1
scaffold_96	transdecoder	exon	464844	464912	.	-	.	ID=BSUD.25713.3.p1.exon4;Parent=BSUD.25713.3.p1
scaffold_96	transdecoder	CDS	464844	464912	.	-	0	ID=cds.BSUD.25713.3.p1;Parent=BSUD.25713.3.p1
scaffold_96	transdecoder	exon	462163	462267	.	-	.	ID=BSUD.25713.3.p1.exon5;Parent=BSUD.25713.3.p1
scaffold_96	transdecoder	CDS	462163	462267	.	-	0	ID=cds.BSUD.25713.3.p1;Parent=BSUD.25713.3.p1
scaffold_96	transdecoder	exon	461506	461661	.	-	.	ID=BSUD.25713.3.p1.exon6;Parent=BSUD.25713.3.p1
scaffold_96	transdecoder	CDS	461506	461661	.	-	0	ID=cds.BSUD.25713.3.p1;Parent=BSUD.25713.3.p1
scaffold_96	transdecoder	exon	458640	458810	.	-	.	ID=BSUD.25713.3.p1.exon7;Parent=BSUD.25713.3.p1
scaffold_96	transdecoder	CDS	458640	458810	.	-	0	ID=cds.BSUD.25713.3.p1;Parent=BSUD.25713.3.p1
scaffold_96	transdecoder	exon	458332	458379	.	-	.	ID=BSUD.25713.3.p1.exon8;Parent=BSUD.25713.3.p1
scaffold_96	transdecoder	CDS	458332	458379	.	-	0	ID=cds.BSUD.25713.3.p1;Parent=BSUD.25713.3.p1
scaffold_96	transdecoder	exon	457999	458154	.	-	.	ID=BSUD.25713.3.p1.exon9;Parent=BSUD.25713.3.p1
scaffold_96	transdecoder	CDS	457999	458154	.	-	0	ID=cds.BSUD.25713.3.p1;Parent=BSUD.25713.3.p1
scaffold_96	transdecoder	exon	455830	456008	.	-	.	ID=BSUD.25713.3.p1.exon10;Parent=BSUD.25713.3.p1
scaffold_96	transdecoder	CDS	455830	456008	.	-	0	ID=cds.BSUD.25713.3.p1;Parent=BSUD.25713.3.p1
scaffold_96	transdecoder	exon	455633	455679	.	-	.	ID=BSUD.25713.3.p1.exon11;Parent=BSUD.25713.3.p1
scaffold_96	transdecoder	CDS	455633	455679	.	-	1	ID=cds.BSUD.25713.3.p1;Parent=BSUD.25713.3.p1
scaffold_96	transdecoder	exon	450025	450099	.	-	.	ID=BSUD.25713.3.p1.exon12;Parent=BSUD.25713.3.p1
scaffold_96	transdecoder	CDS	450025	450099	.	-	2	ID=cds.BSUD.25713.3.p1;Parent=BSUD.25713.3.p1
scaffold_96	transdecoder	exon	447463	448355	.	-	.	ID=BSUD.25713.3.p1.exon13;Parent=BSUD.25713.3.p1
scaffold_96	transdecoder	CDS	447463	448355	.	-	2	ID=cds.BSUD.25713.3.p1;Parent=BSUD.25713.3.p1
scaffold_96	transdecoder	exon	446037	446637	.	-	.	ID=BSUD.25713.3.p1.exon14;Parent=BSUD.25713.3.p1
scaffold_96	transdecoder	CDS	446047	446637	.	-	0	ID=cds.BSUD.25713.3.p1;Parent=BSUD.25713.3.p1
scaffold_96	transdecoder	exon	443923	445347	.	-	.	ID=BSUD.25713.3.p1.exon15;Parent=BSUD.25713.3.p1
scaffold_96	transdecoder	three_prime_UTR	446037	446046	.	-	.	ID=BSUD.25713.3.p1.utr3p1;Parent=BSUD.25713.3.p1
scaffold_96	transdecoder	three_prime_UTR	443923	445347	.	-	.	ID=BSUD.25713.3.p1.utr3p2;Parent=BSUD.25713.3.p1
scaffold_96	transdecoder	mRNA	443923	475566	.	-	.	ID=BSUD.25713.4.p1;Parent=BSUD.25713;Interpro=IPR029336 (Protein of unknown function DUF4594)
scaffold_96	transdecoder	five_prime_UTR	475141	475566	.	-	.	ID=BSUD.25713.4.p1.utr5p1;Parent=BSUD.25713.4.p1
scaffold_96	transdecoder	five_prime_UTR	471668	471742	.	-	.	ID=BSUD.25713.4.p1.utr5p2;Parent=BSUD.25713.4.p1
scaffold_96	transdecoder	exon	475141	475566	.	-	.	ID=BSUD.25713.4.p1.exon1;Parent=BSUD.25713.4.p1
scaffold_96	transdecoder	exon	471638	471742	.	-	.	ID=BSUD.25713.4.p1.exon2;Parent=BSUD.25713.4.p1
scaffold_96	transdecoder	CDS	471638	471667	.	-	0	ID=cds.BSUD.25713.4.p1;Parent=BSUD.25713.4.p1
scaffold_96	transdecoder	exon	468302	468415	.	-	.	ID=BSUD.25713.4.p1.exon3;Parent=BSUD.25713.4.p1
scaffold_96	transdecoder	CDS	468302	468415	.	-	0	ID=cds.BSUD.25713.4.p1;Parent=BSUD.25713.4.p1
scaffold_96	transdecoder	exon	464844	464912	.	-	.	ID=BSUD.25713.4.p1.exon4;Parent=BSUD.25713.4.p1
scaffold_96	transdecoder	CDS	464844	464912	.	-	0	ID=cds.BSUD.25713.4.p1;Parent=BSUD.25713.4.p1
scaffold_96	transdecoder	exon	462163	462267	.	-	.	ID=BSUD.25713.4.p1.exon5;Parent=BSUD.25713.4.p1
scaffold_96	transdecoder	CDS	462163	462267	.	-	0	ID=cds.BSUD.25713.4.p1;Parent=BSUD.25713.4.p1
scaffold_96	transdecoder	exon	461506	461661	.	-	.	ID=BSUD.25713.4.p1.exon6;Parent=BSUD.25713.4.p1
scaffold_96	transdecoder	CDS	461506	461661	.	-	0	ID=cds.BSUD.25713.4.p1;Parent=BSUD.25713.4.p1
scaffold_96	transdecoder	exon	458640	458810	.	-	.	ID=BSUD.25713.4.p1.exon7;Parent=BSUD.25713.4.p1
scaffold_96	transdecoder	CDS	458640	458810	.	-	0	ID=cds.BSUD.25713.4.p1;Parent=BSUD.25713.4.p1
scaffold_96	transdecoder	exon	458332	458379	.	-	.	ID=BSUD.25713.4.p1.exon8;Parent=BSUD.25713.4.p1
scaffold_96	transdecoder	CDS	458332	458379	.	-	0	ID=cds.BSUD.25713.4.p1;Parent=BSUD.25713.4.p1
scaffold_96	transdecoder	exon	457999	458154	.	-	.	ID=BSUD.25713.4.p1.exon9;Parent=BSUD.25713.4.p1
scaffold_96	transdecoder	CDS	457999	458154	.	-	0	ID=cds.BSUD.25713.4.p1;Parent=BSUD.25713.4.p1
scaffold_96	transdecoder	exon	455830	456008	.	-	.	ID=BSUD.25713.4.p1.exon10;Parent=BSUD.25713.4.p1
scaffold_96	transdecoder	CDS	455830	456008	.	-	0	ID=cds.BSUD.25713.4.p1;Parent=BSUD.25713.4.p1
scaffold_96	transdecoder	exon	455633	455679	.	-	.	ID=BSUD.25713.4.p1.exon11;Parent=BSUD.25713.4.p1
scaffold_96	transdecoder	CDS	455633	455679	.	-	1	ID=cds.BSUD.25713.4.p1;Parent=BSUD.25713.4.p1
scaffold_96	transdecoder	exon	447463	448355	.	-	.	ID=BSUD.25713.4.p1.exon12;Parent=BSUD.25713.4.p1
scaffold_96	transdecoder	CDS	447463	448355	.	-	2	ID=cds.BSUD.25713.4.p1;Parent=BSUD.25713.4.p1
scaffold_96	transdecoder	exon	446037	446637	.	-	.	ID=BSUD.25713.4.p1.exon13;Parent=BSUD.25713.4.p1
scaffold_96	transdecoder	CDS	446047	446637	.	-	0	ID=cds.BSUD.25713.4.p1;Parent=BSUD.25713.4.p1
scaffold_96	transdecoder	exon	443923	445347	.	-	.	ID=BSUD.25713.4.p1.exon14;Parent=BSUD.25713.4.p1
scaffold_96	transdecoder	three_prime_UTR	446037	446046	.	-	.	ID=BSUD.25713.4.p1.utr3p1;Parent=BSUD.25713.4.p1
scaffold_96	transdecoder	three_prime_UTR	443923	445347	.	-	.	ID=BSUD.25713.4.p1.utr3p2;Parent=BSUD.25713.4.p1
scaffold_96	transdecoder	mRNA	443923	475585	.	-	.	ID=BSUD.25713.5.p1;Parent=BSUD.25713;Interpro=IPR029336 (Protein of unknown function DUF4594)
scaffold_96	transdecoder	five_prime_UTR	475141	475585	.	-	.	ID=BSUD.25713.5.p1.utr5p1;Parent=BSUD.25713.5.p1
scaffold_96	transdecoder	five_prime_UTR	471668	471742	.	-	.	ID=BSUD.25713.5.p1.utr5p2;Parent=BSUD.25713.5.p1
scaffold_96	transdecoder	exon	475141	475585	.	-	.	ID=BSUD.25713.5.p1.exon1;Parent=BSUD.25713.5.p1
scaffold_96	transdecoder	exon	471638	471742	.	-	.	ID=BSUD.25713.5.p1.exon2;Parent=BSUD.25713.5.p1
scaffold_96	transdecoder	CDS	471638	471667	.	-	0	ID=cds.BSUD.25713.5.p1;Parent=BSUD.25713.5.p1
scaffold_96	transdecoder	exon	468302	468415	.	-	.	ID=BSUD.25713.5.p1.exon3;Parent=BSUD.25713.5.p1
scaffold_96	transdecoder	CDS	468302	468415	.	-	0	ID=cds.BSUD.25713.5.p1;Parent=BSUD.25713.5.p1
scaffold_96	transdecoder	exon	464844	464912	.	-	.	ID=BSUD.25713.5.p1.exon4;Parent=BSUD.25713.5.p1
scaffold_96	transdecoder	CDS	464844	464912	.	-	0	ID=cds.BSUD.25713.5.p1;Parent=BSUD.25713.5.p1
scaffold_96	transdecoder	exon	462163	462267	.	-	.	ID=BSUD.25713.5.p1.exon5;Parent=BSUD.25713.5.p1
scaffold_96	transdecoder	CDS	462163	462267	.	-	0	ID=cds.BSUD.25713.5.p1;Parent=BSUD.25713.5.p1
scaffold_96	transdecoder	exon	461506	461661	.	-	.	ID=BSUD.25713.5.p1.exon6;Parent=BSUD.25713.5.p1
scaffold_96	transdecoder	CDS	461506	461661	.	-	0	ID=cds.BSUD.25713.5.p1;Parent=BSUD.25713.5.p1
scaffold_96	transdecoder	exon	457999	458154	.	-	.	ID=BSUD.25713.5.p1.exon7;Parent=BSUD.25713.5.p1
scaffold_96	transdecoder	CDS	457999	458154	.	-	0	ID=cds.BSUD.25713.5.p1;Parent=BSUD.25713.5.p1
scaffold_96	transdecoder	exon	455830	456008	.	-	.	ID=BSUD.25713.5.p1.exon8;Parent=BSUD.25713.5.p1
scaffold_96	transdecoder	CDS	455830	456008	.	-	0	ID=cds.BSUD.25713.5.p1;Parent=BSUD.25713.5.p1
scaffold_96	transdecoder	exon	455633	455679	.	-	.	ID=BSUD.25713.5.p1.exon9;Parent=BSUD.25713.5.p1
scaffold_96	transdecoder	CDS	455633	455679	.	-	1	ID=cds.BSUD.25713.5.p1;Parent=BSUD.25713.5.p1
scaffold_96	transdecoder	exon	450025	450099	.	-	.	ID=BSUD.25713.5.p1.exon10;Parent=BSUD.25713.5.p1
scaffold_96	transdecoder	CDS	450025	450099	.	-	2	ID=cds.BSUD.25713.5.p1;Parent=BSUD.25713.5.p1
scaffold_96	transdecoder	exon	447463	448355	.	-	.	ID=BSUD.25713.5.p1.exon11;Parent=BSUD.25713.5.p1
scaffold_96	transdecoder	CDS	447463	448355	.	-	2	ID=cds.BSUD.25713.5.p1;Parent=BSUD.25713.5.p1
scaffold_96	transdecoder	exon	446037	446637	.	-	.	ID=BSUD.25713.5.p1.exon12;Parent=BSUD.25713.5.p1
scaffold_96	transdecoder	CDS	446047	446637	.	-	0	ID=cds.BSUD.25713.5.p1;Parent=BSUD.25713.5.p1
scaffold_96	transdecoder	exon	443923	445347	.	-	.	ID=BSUD.25713.5.p1.exon13;Parent=BSUD.25713.5.p1
scaffold_96	transdecoder	three_prime_UTR	446037	446046	.	-	.	ID=BSUD.25713.5.p1.utr3p1;Parent=BSUD.25713.5.p1
scaffold_96	transdecoder	three_prime_UTR	443923	445347	.	-	.	ID=BSUD.25713.5.p1.utr3p2;Parent=BSUD.25713.5.p1
scaffold_96	transdecoder	gene	555007	623374	.	-	.	ID=BSUD.25712;Interpro=IPR001356 (Homeobox domain)---IPR009057 (Homeobox-like domain superfamily)---IPR017970 (Homeobox, conserved site)
scaffold_96	transdecoder	mRNA	555007	623374	.	-	.	ID=BSUD.25712.1.p1;Parent=BSUD.25712;Interpro=IPR001356 (Homeobox domain)---IPR009057 (Homeobox-like domain superfamily)---IPR017970 (Homeobox, conserved site)
scaffold_96	transdecoder	five_prime_UTR	623198	623374	.	-	.	ID=BSUD.25712.1.p1.utr5p1;Parent=BSUD.25712.1.p1
scaffold_96	transdecoder	exon	623138	623374	.	-	.	ID=BSUD.25712.1.p1.exon1;Parent=BSUD.25712.1.p1
scaffold_96	transdecoder	CDS	623138	623197	.	-	0	ID=cds.BSUD.25712.1.p1;Parent=BSUD.25712.1.p1
scaffold_96	transdecoder	exon	614401	614575	.	-	.	ID=BSUD.25712.1.p1.exon2;Parent=BSUD.25712.1.p1
scaffold_96	transdecoder	CDS	614401	614575	.	-	0	ID=cds.BSUD.25712.1.p1;Parent=BSUD.25712.1.p1
scaffold_96	transdecoder	exon	582737	582849	.	-	.	ID=BSUD.25712.1.p1.exon3;Parent=BSUD.25712.1.p1
scaffold_96	transdecoder	CDS	582737	582849	.	-	2	ID=cds.BSUD.25712.1.p1;Parent=BSUD.25712.1.p1
scaffold_96	transdecoder	exon	574844	575138	.	-	.	ID=BSUD.25712.1.p1.exon4;Parent=BSUD.25712.1.p1
scaffold_96	transdecoder	CDS	574844	575138	.	-	0	ID=cds.BSUD.25712.1.p1;Parent=BSUD.25712.1.p1
scaffold_96	transdecoder	exon	571665	571688	.	-	.	ID=BSUD.25712.1.p1.exon5;Parent=BSUD.25712.1.p1
scaffold_96	transdecoder	CDS	571665	571688	.	-	2	ID=cds.BSUD.25712.1.p1;Parent=BSUD.25712.1.p1
scaffold_96	transdecoder	exon	565296	565447	.	-	.	ID=BSUD.25712.1.p1.exon6;Parent=BSUD.25712.1.p1
scaffold_96	transdecoder	CDS	565296	565447	.	-	2	ID=cds.BSUD.25712.1.p1;Parent=BSUD.25712.1.p1
scaffold_96	transdecoder	exon	555007	560280	.	-	.	ID=BSUD.25712.1.p1.exon7;Parent=BSUD.25712.1.p1
scaffold_96	transdecoder	CDS	559675	560280	.	-	0	ID=cds.BSUD.25712.1.p1;Parent=BSUD.25712.1.p1
scaffold_96	transdecoder	three_prime_UTR	555007	559674	.	-	.	ID=BSUD.25712.1.p1.utr3p1;Parent=BSUD.25712.1.p1
scaffold_96	transdecoder	mRNA	555020	595465	.	-	.	ID=BSUD.25712.2.p1;Parent=BSUD.25712;Interpro=IPR001356 (Homeobox domain)---IPR009057 (Homeobox-like domain superfamily)---IPR017970 (Homeobox, conserved site)
scaffold_96	transdecoder	five_prime_UTR	595058	595465	.	-	.	ID=BSUD.25712.2.p1.utr5p1;Parent=BSUD.25712.2.p1
scaffold_96	transdecoder	exon	595000	595465	.	-	.	ID=BSUD.25712.2.p1.exon1;Parent=BSUD.25712.2.p1
scaffold_96	transdecoder	CDS	595000	595057	.	-	0	ID=cds.BSUD.25712.2.p1;Parent=BSUD.25712.2.p1
scaffold_96	transdecoder	exon	582737	582849	.	-	.	ID=BSUD.25712.2.p1.exon2;Parent=BSUD.25712.2.p1
scaffold_96	transdecoder	CDS	582737	582849	.	-	2	ID=cds.BSUD.25712.2.p1;Parent=BSUD.25712.2.p1
scaffold_96	transdecoder	exon	574844	575138	.	-	.	ID=BSUD.25712.2.p1.exon3;Parent=BSUD.25712.2.p1
scaffold_96	transdecoder	CDS	574844	575138	.	-	0	ID=cds.BSUD.25712.2.p1;Parent=BSUD.25712.2.p1
scaffold_96	transdecoder	exon	571665	571688	.	-	.	ID=BSUD.25712.2.p1.exon4;Parent=BSUD.25712.2.p1
scaffold_96	transdecoder	CDS	571665	571688	.	-	2	ID=cds.BSUD.25712.2.p1;Parent=BSUD.25712.2.p1
scaffold_96	transdecoder	exon	565296	565447	.	-	.	ID=BSUD.25712.2.p1.exon5;Parent=BSUD.25712.2.p1
scaffold_96	transdecoder	CDS	565296	565447	.	-	2	ID=cds.BSUD.25712.2.p1;Parent=BSUD.25712.2.p1
scaffold_96	transdecoder	exon	555020	560280	.	-	.	ID=BSUD.25712.2.p1.exon6;Parent=BSUD.25712.2.p1
scaffold_96	transdecoder	CDS	559675	560280	.	-	0	ID=cds.BSUD.25712.2.p1;Parent=BSUD.25712.2.p1
scaffold_96	transdecoder	three_prime_UTR	555020	559674	.	-	.	ID=BSUD.25712.2.p1.utr3p1;Parent=BSUD.25712.2.p1
scaffold_96	transdecoder	gene	707757	908560	.	-	.	ID=BSUD.25715;Interpro=IPR001715 (Calponin homology domain)---IPR019448 (NT-type C2 domain)---IPR022735 (bMERB domain)---IPR036872 (CH domain superfamily)
scaffold_96	transdecoder	mRNA	707757	908560	.	-	.	ID=BSUD.25715.1.p1;Parent=BSUD.25715;Interpro=IPR001715 (Calponin homology domain)---IPR019448 (NT-type C2 domain)---IPR022735 (bMERB domain)---IPR036872 (CH domain superfamily)
scaffold_96	transdecoder	five_prime_UTR	908070	908560	.	-	.	ID=BSUD.25715.1.p1.utr5p1;Parent=BSUD.25715.1.p1
scaffold_96	transdecoder	five_prime_UTR	894894	894952	.	-	.	ID=BSUD.25715.1.p1.utr5p2;Parent=BSUD.25715.1.p1
scaffold_96	transdecoder	exon	908070	908560	.	-	.	ID=BSUD.25715.1.p1.exon1;Parent=BSUD.25715.1.p1
scaffold_96	transdecoder	exon	894793	894952	.	-	.	ID=BSUD.25715.1.p1.exon2;Parent=BSUD.25715.1.p1
scaffold_96	transdecoder	CDS	894793	894893	.	-	0	ID=cds.BSUD.25715.1.p1;Parent=BSUD.25715.1.p1
scaffold_96	transdecoder	exon	894340	894397	.	-	.	ID=BSUD.25715.1.p1.exon3;Parent=BSUD.25715.1.p1
scaffold_96	transdecoder	CDS	894340	894397	.	-	1	ID=cds.BSUD.25715.1.p1;Parent=BSUD.25715.1.p1
scaffold_96	transdecoder	exon	894086	894235	.	-	.	ID=BSUD.25715.1.p1.exon4;Parent=BSUD.25715.1.p1
scaffold_96	transdecoder	CDS	894086	894235	.	-	0	ID=cds.BSUD.25715.1.p1;Parent=BSUD.25715.1.p1
scaffold_96	transdecoder	exon	890074	890252	.	-	.	ID=BSUD.25715.1.p1.exon5;Parent=BSUD.25715.1.p1
scaffold_96	transdecoder	CDS	890074	890252	.	-	0	ID=cds.BSUD.25715.1.p1;Parent=BSUD.25715.1.p1
scaffold_96	transdecoder	exon	885963	886198	.	-	.	ID=BSUD.25715.1.p1.exon6;Parent=BSUD.25715.1.p1
scaffold_96	transdecoder	CDS	885963	886198	.	-	1	ID=cds.BSUD.25715.1.p1;Parent=BSUD.25715.1.p1
scaffold_96	transdecoder	exon	883890	884328	.	-	.	ID=BSUD.25715.1.p1.exon7;Parent=BSUD.25715.1.p1
scaffold_96	transdecoder	CDS	883890	884328	.	-	2	ID=cds.BSUD.25715.1.p1;Parent=BSUD.25715.1.p1
scaffold_96	transdecoder	exon	883582	883636	.	-	.	ID=BSUD.25715.1.p1.exon8;Parent=BSUD.25715.1.p1
scaffold_96	transdecoder	CDS	883582	883636	.	-	1	ID=cds.BSUD.25715.1.p1;Parent=BSUD.25715.1.p1
scaffold_96	transdecoder	exon	882210	882358	.	-	.	ID=BSUD.25715.1.p1.exon9;Parent=BSUD.25715.1.p1
scaffold_96	transdecoder	CDS	882210	882358	.	-	0	ID=cds.BSUD.25715.1.p1;Parent=BSUD.25715.1.p1
scaffold_96	transdecoder	exon	879866	879914	.	-	.	ID=BSUD.25715.1.p1.exon10;Parent=BSUD.25715.1.p1
scaffold_96	transdecoder	CDS	879866	879914	.	-	1	ID=cds.BSUD.25715.1.p1;Parent=BSUD.25715.1.p1
scaffold_96	transdecoder	exon	879577	879763	.	-	.	ID=BSUD.25715.1.p1.exon11;Parent=BSUD.25715.1.p1
scaffold_96	transdecoder	CDS	879577	879763	.	-	0	ID=cds.BSUD.25715.1.p1;Parent=BSUD.25715.1.p1
scaffold_96	transdecoder	exon	877211	877614	.	-	.	ID=BSUD.25715.1.p1.exon12;Parent=BSUD.25715.1.p1
scaffold_96	transdecoder	CDS	877211	877614	.	-	2	ID=cds.BSUD.25715.1.p1;Parent=BSUD.25715.1.p1
scaffold_96	transdecoder	exon	876813	876845	.	-	.	ID=BSUD.25715.1.p1.exon13;Parent=BSUD.25715.1.p1
scaffold_96	transdecoder	CDS	876813	876845	.	-	0	ID=cds.BSUD.25715.1.p1;Parent=BSUD.25715.1.p1
scaffold_96	transdecoder	exon	875691	875783	.	-	.	ID=BSUD.25715.1.p1.exon14;Parent=BSUD.25715.1.p1
scaffold_96	transdecoder	CDS	875691	875783	.	-	0	ID=cds.BSUD.25715.1.p1;Parent=BSUD.25715.1.p1
scaffold_96	transdecoder	exon	874789	874903	.	-	.	ID=BSUD.25715.1.p1.exon15;Parent=BSUD.25715.1.p1
scaffold_96	transdecoder	CDS	874789	874903	.	-	0	ID=cds.BSUD.25715.1.p1;Parent=BSUD.25715.1.p1
scaffold_96	transdecoder	exon	871279	871395	.	-	.	ID=BSUD.25715.1.p1.exon16;Parent=BSUD.25715.1.p1
scaffold_96	transdecoder	CDS	871279	871395	.	-	2	ID=cds.BSUD.25715.1.p1;Parent=BSUD.25715.1.p1
scaffold_96	transdecoder	exon	758161	758219	.	-	.	ID=BSUD.25715.1.p1.exon17;Parent=BSUD.25715.1.p1
scaffold_96	transdecoder	CDS	758161	758219	.	-	2	ID=cds.BSUD.25715.1.p1;Parent=BSUD.25715.1.p1
scaffold_96	transdecoder	exon	752127	752247	.	-	.	ID=BSUD.25715.1.p1.exon18;Parent=BSUD.25715.1.p1
scaffold_96	transdecoder	CDS	752127	752247	.	-	0	ID=cds.BSUD.25715.1.p1;Parent=BSUD.25715.1.p1
scaffold_96	transdecoder	exon	751499	751598	.	-	.	ID=BSUD.25715.1.p1.exon19;Parent=BSUD.25715.1.p1
scaffold_96	transdecoder	CDS	751499	751598	.	-	2	ID=cds.BSUD.25715.1.p1;Parent=BSUD.25715.1.p1
scaffold_96	transdecoder	exon	727435	727508	.	-	.	ID=BSUD.25715.1.p1.exon20;Parent=BSUD.25715.1.p1
scaffold_96	transdecoder	CDS	727435	727508	.	-	1	ID=cds.BSUD.25715.1.p1;Parent=BSUD.25715.1.p1
scaffold_96	transdecoder	exon	711238	711352	.	-	.	ID=BSUD.25715.1.p1.exon21;Parent=BSUD.25715.1.p1
scaffold_96	transdecoder	CDS	711238	711352	.	-	2	ID=cds.BSUD.25715.1.p1;Parent=BSUD.25715.1.p1
scaffold_96	transdecoder	exon	707757	710715	.	-	.	ID=BSUD.25715.1.p1.exon22;Parent=BSUD.25715.1.p1
scaffold_96	transdecoder	CDS	710628	710715	.	-	1	ID=cds.BSUD.25715.1.p1;Parent=BSUD.25715.1.p1
scaffold_96	transdecoder	three_prime_UTR	707757	710627	.	-	.	ID=BSUD.25715.1.p1.utr3p1;Parent=BSUD.25715.1.p1
scaffold_96	transdecoder	mRNA	707757	908550	.	-	.	ID=BSUD.25715.2.p1;Parent=BSUD.25715;Interpro=IPR001715 (Calponin homology domain)---IPR019448 (NT-type C2 domain)---IPR022735 (bMERB domain)---IPR036872 (CH domain superfamily)
scaffold_96	transdecoder	five_prime_UTR	908070	908550	.	-	.	ID=BSUD.25715.2.p1.utr5p1;Parent=BSUD.25715.2.p1
scaffold_96	transdecoder	five_prime_UTR	894894	894952	.	-	.	ID=BSUD.25715.2.p1.utr5p2;Parent=BSUD.25715.2.p1
scaffold_96	transdecoder	exon	908070	908550	.	-	.	ID=BSUD.25715.2.p1.exon1;Parent=BSUD.25715.2.p1
scaffold_96	transdecoder	exon	894793	894952	.	-	.	ID=BSUD.25715.2.p1.exon2;Parent=BSUD.25715.2.p1
scaffold_96	transdecoder	CDS	894793	894893	.	-	0	ID=cds.BSUD.25715.2.p1;Parent=BSUD.25715.2.p1
scaffold_96	transdecoder	exon	894340	894397	.	-	.	ID=BSUD.25715.2.p1.exon3;Parent=BSUD.25715.2.p1
scaffold_96	transdecoder	CDS	894340	894397	.	-	1	ID=cds.BSUD.25715.2.p1;Parent=BSUD.25715.2.p1
scaffold_96	transdecoder	exon	894086	894235	.	-	.	ID=BSUD.25715.2.p1.exon4;Parent=BSUD.25715.2.p1
scaffold_96	transdecoder	CDS	894086	894235	.	-	0	ID=cds.BSUD.25715.2.p1;Parent=BSUD.25715.2.p1
scaffold_96	transdecoder	exon	890074	890252	.	-	.	ID=BSUD.25715.2.p1.exon5;Parent=BSUD.25715.2.p1
scaffold_96	transdecoder	CDS	890074	890252	.	-	0	ID=cds.BSUD.25715.2.p1;Parent=BSUD.25715.2.p1
scaffold_96	transdecoder	exon	885963	886198	.	-	.	ID=BSUD.25715.2.p1.exon6;Parent=BSUD.25715.2.p1
scaffold_96	transdecoder	CDS	885963	886198	.	-	1	ID=cds.BSUD.25715.2.p1;Parent=BSUD.25715.2.p1
scaffold_96	transdecoder	exon	883890	884328	.	-	.	ID=BSUD.25715.2.p1.exon7;Parent=BSUD.25715.2.p1
scaffold_96	transdecoder	CDS	883890	884328	.	-	2	ID=cds.BSUD.25715.2.p1;Parent=BSUD.25715.2.p1
scaffold_96	transdecoder	exon	883582	883636	.	-	.	ID=BSUD.25715.2.p1.exon8;Parent=BSUD.25715.2.p1
scaffold_96	transdecoder	CDS	883582	883636	.	-	1	ID=cds.BSUD.25715.2.p1;Parent=BSUD.25715.2.p1
scaffold_96	transdecoder	exon	882210	882358	.	-	.	ID=BSUD.25715.2.p1.exon9;Parent=BSUD.25715.2.p1
scaffold_96	transdecoder	CDS	882210	882358	.	-	0	ID=cds.BSUD.25715.2.p1;Parent=BSUD.25715.2.p1
scaffold_96	transdecoder	exon	879866	879914	.	-	.	ID=BSUD.25715.2.p1.exon10;Parent=BSUD.25715.2.p1
scaffold_96	transdecoder	CDS	879866	879914	.	-	1	ID=cds.BSUD.25715.2.p1;Parent=BSUD.25715.2.p1
scaffold_96	transdecoder	exon	879577	879763	.	-	.	ID=BSUD.25715.2.p1.exon11;Parent=BSUD.25715.2.p1
scaffold_96	transdecoder	CDS	879577	879763	.	-	0	ID=cds.BSUD.25715.2.p1;Parent=BSUD.25715.2.p1
scaffold_96	transdecoder	exon	877211	877614	.	-	.	ID=BSUD.25715.2.p1.exon12;Parent=BSUD.25715.2.p1
scaffold_96	transdecoder	CDS	877211	877614	.	-	2	ID=cds.BSUD.25715.2.p1;Parent=BSUD.25715.2.p1
scaffold_96	transdecoder	exon	876813	876845	.	-	.	ID=BSUD.25715.2.p1.exon13;Parent=BSUD.25715.2.p1
scaffold_96	transdecoder	CDS	876813	876845	.	-	0	ID=cds.BSUD.25715.2.p1;Parent=BSUD.25715.2.p1
scaffold_96	transdecoder	exon	875691	875783	.	-	.	ID=BSUD.25715.2.p1.exon14;Parent=BSUD.25715.2.p1
scaffold_96	transdecoder	CDS	875691	875783	.	-	0	ID=cds.BSUD.25715.2.p1;Parent=BSUD.25715.2.p1
scaffold_96	transdecoder	exon	874789	874903	.	-	.	ID=BSUD.25715.2.p1.exon15;Parent=BSUD.25715.2.p1
scaffold_96	transdecoder	CDS	874789	874903	.	-	0	ID=cds.BSUD.25715.2.p1;Parent=BSUD.25715.2.p1
scaffold_96	transdecoder	exon	871279	871395	.	-	.	ID=BSUD.25715.2.p1.exon16;Parent=BSUD.25715.2.p1
scaffold_96	transdecoder	CDS	871279	871395	.	-	2	ID=cds.BSUD.25715.2.p1;Parent=BSUD.25715.2.p1
scaffold_96	transdecoder	exon	758161	758219	.	-	.	ID=BSUD.25715.2.p1.exon17;Parent=BSUD.25715.2.p1
scaffold_96	transdecoder	CDS	758161	758219	.	-	2	ID=cds.BSUD.25715.2.p1;Parent=BSUD.25715.2.p1
scaffold_96	transdecoder	exon	755709	755720	.	-	.	ID=BSUD.25715.2.p1.exon18;Parent=BSUD.25715.2.p1
scaffold_96	transdecoder	CDS	755709	755720	.	-	0	ID=cds.BSUD.25715.2.p1;Parent=BSUD.25715.2.p1
scaffold_96	transdecoder	exon	752127	752247	.	-	.	ID=BSUD.25715.2.p1.exon19;Parent=BSUD.25715.2.p1
scaffold_96	transdecoder	CDS	752127	752247	.	-	0	ID=cds.BSUD.25715.2.p1;Parent=BSUD.25715.2.p1
scaffold_96	transdecoder	exon	751499	751598	.	-	.	ID=BSUD.25715.2.p1.exon20;Parent=BSUD.25715.2.p1
scaffold_96	transdecoder	CDS	751499	751598	.	-	2	ID=cds.BSUD.25715.2.p1;Parent=BSUD.25715.2.p1
scaffold_96	transdecoder	exon	727435	727508	.	-	.	ID=BSUD.25715.2.p1.exon21;Parent=BSUD.25715.2.p1
scaffold_96	transdecoder	CDS	727435	727508	.	-	1	ID=cds.BSUD.25715.2.p1;Parent=BSUD.25715.2.p1
scaffold_96	transdecoder	exon	711238	711352	.	-	.	ID=BSUD.25715.2.p1.exon22;Parent=BSUD.25715.2.p1
scaffold_96	transdecoder	CDS	711238	711352	.	-	2	ID=cds.BSUD.25715.2.p1;Parent=BSUD.25715.2.p1
scaffold_96	transdecoder	exon	707757	710715	.	-	.	ID=BSUD.25715.2.p1.exon23;Parent=BSUD.25715.2.p1
scaffold_96	transdecoder	CDS	710628	710715	.	-	1	ID=cds.BSUD.25715.2.p1;Parent=BSUD.25715.2.p1
scaffold_96	transdecoder	three_prime_UTR	707757	710627	.	-	.	ID=BSUD.25715.2.p1.utr3p1;Parent=BSUD.25715.2.p1
scaffold_96	transdecoder	mRNA	707757	908550	.	-	.	ID=BSUD.25715.3.p1;Parent=BSUD.25715;Interpro=IPR001715 (Calponin homology domain)---IPR019448 (NT-type C2 domain)---IPR022735 (bMERB domain)---IPR036872 (CH domain superfamily)
scaffold_96	transdecoder	five_prime_UTR	908070	908550	.	-	.	ID=BSUD.25715.3.p1.utr5p1;Parent=BSUD.25715.3.p1
scaffold_96	transdecoder	five_prime_UTR	894894	894952	.	-	.	ID=BSUD.25715.3.p1.utr5p2;Parent=BSUD.25715.3.p1
scaffold_96	transdecoder	exon	908070	908550	.	-	.	ID=BSUD.25715.3.p1.exon1;Parent=BSUD.25715.3.p1
scaffold_96	transdecoder	exon	894793	894952	.	-	.	ID=BSUD.25715.3.p1.exon2;Parent=BSUD.25715.3.p1
scaffold_96	transdecoder	CDS	894793	894893	.	-	0	ID=cds.BSUD.25715.3.p1;Parent=BSUD.25715.3.p1
scaffold_96	transdecoder	exon	894340	894397	.	-	.	ID=BSUD.25715.3.p1.exon3;Parent=BSUD.25715.3.p1
scaffold_96	transdecoder	CDS	894340	894397	.	-	1	ID=cds.BSUD.25715.3.p1;Parent=BSUD.25715.3.p1
scaffold_96	transdecoder	exon	894086	894235	.	-	.	ID=BSUD.25715.3.p1.exon4;Parent=BSUD.25715.3.p1
scaffold_96	transdecoder	CDS	894086	894235	.	-	0	ID=cds.BSUD.25715.3.p1;Parent=BSUD.25715.3.p1
scaffold_96	transdecoder	exon	890074	890252	.	-	.	ID=BSUD.25715.3.p1.exon5;Parent=BSUD.25715.3.p1
scaffold_96	transdecoder	CDS	890074	890252	.	-	0	ID=cds.BSUD.25715.3.p1;Parent=BSUD.25715.3.p1
scaffold_96	transdecoder	exon	885963	886198	.	-	.	ID=BSUD.25715.3.p1.exon6;Parent=BSUD.25715.3.p1
scaffold_96	transdecoder	CDS	885963	886198	.	-	1	ID=cds.BSUD.25715.3.p1;Parent=BSUD.25715.3.p1
scaffold_96	transdecoder	exon	883890	884328	.	-	.	ID=BSUD.25715.3.p1.exon7;Parent=BSUD.25715.3.p1
scaffold_96	transdecoder	CDS	883890	884328	.	-	2	ID=cds.BSUD.25715.3.p1;Parent=BSUD.25715.3.p1
scaffold_96	transdecoder	exon	883582	883636	.	-	.	ID=BSUD.25715.3.p1.exon8;Parent=BSUD.25715.3.p1
scaffold_96	transdecoder	CDS	883582	883636	.	-	1	ID=cds.BSUD.25715.3.p1;Parent=BSUD.25715.3.p1
scaffold_96	transdecoder	exon	882210	882358	.	-	.	ID=BSUD.25715.3.p1.exon9;Parent=BSUD.25715.3.p1
scaffold_96	transdecoder	CDS	882210	882358	.	-	0	ID=cds.BSUD.25715.3.p1;Parent=BSUD.25715.3.p1
scaffold_96	transdecoder	exon	879866	879914	.	-	.	ID=BSUD.25715.3.p1.exon10;Parent=BSUD.25715.3.p1
scaffold_96	transdecoder	CDS	879866	879914	.	-	1	ID=cds.BSUD.25715.3.p1;Parent=BSUD.25715.3.p1
scaffold_96	transdecoder	exon	879577	879763	.	-	.	ID=BSUD.25715.3.p1.exon11;Parent=BSUD.25715.3.p1
scaffold_96	transdecoder	CDS	879577	879763	.	-	0	ID=cds.BSUD.25715.3.p1;Parent=BSUD.25715.3.p1
scaffold_96	transdecoder	exon	877211	877614	.	-	.	ID=BSUD.25715.3.p1.exon12;Parent=BSUD.25715.3.p1
scaffold_96	transdecoder	CDS	877211	877614	.	-	2	ID=cds.BSUD.25715.3.p1;Parent=BSUD.25715.3.p1
scaffold_96	transdecoder	exon	876813	876845	.	-	.	ID=BSUD.25715.3.p1.exon13;Parent=BSUD.25715.3.p1
scaffold_96	transdecoder	CDS	876813	876845	.	-	0	ID=cds.BSUD.25715.3.p1;Parent=BSUD.25715.3.p1
scaffold_96	transdecoder	exon	875691	875783	.	-	.	ID=BSUD.25715.3.p1.exon14;Parent=BSUD.25715.3.p1
scaffold_96	transdecoder	CDS	875691	875783	.	-	0	ID=cds.BSUD.25715.3.p1;Parent=BSUD.25715.3.p1
scaffold_96	transdecoder	exon	874789	874903	.	-	.	ID=BSUD.25715.3.p1.exon15;Parent=BSUD.25715.3.p1
scaffold_96	transdecoder	CDS	874789	874903	.	-	0	ID=cds.BSUD.25715.3.p1;Parent=BSUD.25715.3.p1
scaffold_96	transdecoder	exon	873955	873999	.	-	.	ID=BSUD.25715.3.p1.exon16;Parent=BSUD.25715.3.p1
scaffold_96	transdecoder	CDS	873955	873999	.	-	2	ID=cds.BSUD.25715.3.p1;Parent=BSUD.25715.3.p1
scaffold_96	transdecoder	exon	871279	871395	.	-	.	ID=BSUD.25715.3.p1.exon17;Parent=BSUD.25715.3.p1
scaffold_96	transdecoder	CDS	871279	871395	.	-	2	ID=cds.BSUD.25715.3.p1;Parent=BSUD.25715.3.p1
scaffold_96	transdecoder	exon	758161	758219	.	-	.	ID=BSUD.25715.3.p1.exon18;Parent=BSUD.25715.3.p1
scaffold_96	transdecoder	CDS	758161	758219	.	-	2	ID=cds.BSUD.25715.3.p1;Parent=BSUD.25715.3.p1
scaffold_96	transdecoder	exon	752127	752247	.	-	.	ID=BSUD.25715.3.p1.exon19;Parent=BSUD.25715.3.p1
scaffold_96	transdecoder	CDS	752127	752247	.	-	0	ID=cds.BSUD.25715.3.p1;Parent=BSUD.25715.3.p1
scaffold_96	transdecoder	exon	751499	751598	.	-	.	ID=BSUD.25715.3.p1.exon20;Parent=BSUD.25715.3.p1
scaffold_96	transdecoder	CDS	751499	751598	.	-	2	ID=cds.BSUD.25715.3.p1;Parent=BSUD.25715.3.p1
scaffold_96	transdecoder	exon	727435	727508	.	-	.	ID=BSUD.25715.3.p1.exon21;Parent=BSUD.25715.3.p1
scaffold_96	transdecoder	CDS	727435	727508	.	-	1	ID=cds.BSUD.25715.3.p1;Parent=BSUD.25715.3.p1
scaffold_96	transdecoder	exon	711238	711352	.	-	.	ID=BSUD.25715.3.p1.exon22;Parent=BSUD.25715.3.p1
scaffold_96	transdecoder	CDS	711238	711352	.	-	2	ID=cds.BSUD.25715.3.p1;Parent=BSUD.25715.3.p1
scaffold_96	transdecoder	exon	707757	710715	.	-	.	ID=BSUD.25715.3.p1.exon23;Parent=BSUD.25715.3.p1
scaffold_96	transdecoder	CDS	710628	710715	.	-	1	ID=cds.BSUD.25715.3.p1;Parent=BSUD.25715.3.p1
scaffold_96	transdecoder	three_prime_UTR	707757	710627	.	-	.	ID=BSUD.25715.3.p1.utr3p1;Parent=BSUD.25715.3.p1
scaffold_96	StringTie	gene	729618	735323	1000	+	.	ID=BSUD.25716
scaffold_96	StringTie	transcript	729618	735323	1000	+	.	ID=BSUD.25716.1;Parent=BSUD.25716
scaffold_96	StringTie	exon	729618	735323	1000	+	.	ID=BSUD.25716.1.exon1;Parent=BSUD.25716.1
scaffold_96	StringTie	gene	852505	855260	1000	-	.	ID=BSUD.25717
scaffold_96	StringTie	transcript	852505	855260	1000	-	.	ID=BSUD.25717.1;Parent=BSUD.25717
scaffold_96	StringTie	exon	852505	855260	1000	-	.	ID=BSUD.25717.1.exon1;Parent=BSUD.25717.1
scaffold_96	transdecoder	gene	915666	963985	.	+	.	ID=BSUD.25714;Interpro=IPR013087 (Zinc finger C2H2-type)---IPR036236 (Zinc finger C2H2 superfamily)
scaffold_96	transdecoder	mRNA	915666	963985	.	+	.	ID=BSUD.25714.1.p1;Parent=BSUD.25714;Interpro=IPR013087 (Zinc finger C2H2-type)---IPR036236 (Zinc finger C2H2 superfamily)
scaffold_96	transdecoder	five_prime_UTR	915666	915724	.	+	.	ID=BSUD.25714.1.p1.utr5p1;Parent=BSUD.25714.1.p1
scaffold_96	transdecoder	five_prime_UTR	940684	940706	.	+	.	ID=BSUD.25714.1.p1.utr5p2;Parent=BSUD.25714.1.p1
scaffold_96	transdecoder	exon	915666	915724	.	+	.	ID=BSUD.25714.1.p1.exon1;Parent=BSUD.25714.1.p1
scaffold_96	transdecoder	exon	940684	940721	.	+	.	ID=BSUD.25714.1.p1.exon2;Parent=BSUD.25714.1.p1
scaffold_96	transdecoder	CDS	940707	940721	.	+	0	ID=cds.BSUD.25714.1.p1;Parent=BSUD.25714.1.p1
scaffold_96	transdecoder	exon	943432	943678	.	+	.	ID=BSUD.25714.1.p1.exon3;Parent=BSUD.25714.1.p1
scaffold_96	transdecoder	CDS	943432	943678	.	+	0	ID=cds.BSUD.25714.1.p1;Parent=BSUD.25714.1.p1
scaffold_96	transdecoder	exon	947119	947175	.	+	.	ID=BSUD.25714.1.p1.exon4;Parent=BSUD.25714.1.p1
scaffold_96	transdecoder	CDS	947119	947175	.	+	2	ID=cds.BSUD.25714.1.p1;Parent=BSUD.25714.1.p1
scaffold_96	transdecoder	exon	947368	947734	.	+	.	ID=BSUD.25714.1.p1.exon5;Parent=BSUD.25714.1.p1
scaffold_96	transdecoder	CDS	947368	947734	.	+	2	ID=cds.BSUD.25714.1.p1;Parent=BSUD.25714.1.p1
scaffold_96	transdecoder	exon	947905	947980	.	+	.	ID=BSUD.25714.1.p1.exon6;Parent=BSUD.25714.1.p1
scaffold_96	transdecoder	CDS	947905	947980	.	+	1	ID=cds.BSUD.25714.1.p1;Parent=BSUD.25714.1.p1
scaffold_96	transdecoder	exon	948165	948237	.	+	.	ID=BSUD.25714.1.p1.exon7;Parent=BSUD.25714.1.p1
scaffold_96	transdecoder	CDS	948165	948237	.	+	0	ID=cds.BSUD.25714.1.p1;Parent=BSUD.25714.1.p1
scaffold_96	transdecoder	exon	949435	949604	.	+	.	ID=BSUD.25714.1.p1.exon8;Parent=BSUD.25714.1.p1
scaffold_96	transdecoder	CDS	949435	949604	.	+	2	ID=cds.BSUD.25714.1.p1;Parent=BSUD.25714.1.p1
scaffold_96	transdecoder	exon	951299	951428	.	+	.	ID=BSUD.25714.1.p1.exon9;Parent=BSUD.25714.1.p1
scaffold_96	transdecoder	CDS	951299	951428	.	+	0	ID=cds.BSUD.25714.1.p1;Parent=BSUD.25714.1.p1
scaffold_96	transdecoder	exon	960546	960715	.	+	.	ID=BSUD.25714.1.p1.exon10;Parent=BSUD.25714.1.p1
scaffold_96	transdecoder	CDS	960546	960715	.	+	2	ID=cds.BSUD.25714.1.p1;Parent=BSUD.25714.1.p1
scaffold_96	transdecoder	exon	960962	961089	.	+	.	ID=BSUD.25714.1.p1.exon11;Parent=BSUD.25714.1.p1
scaffold_96	transdecoder	CDS	960962	961089	.	+	0	ID=cds.BSUD.25714.1.p1;Parent=BSUD.25714.1.p1
scaffold_96	transdecoder	exon	961420	961504	.	+	.	ID=BSUD.25714.1.p1.exon12;Parent=BSUD.25714.1.p1
scaffold_96	transdecoder	CDS	961420	961504	.	+	1	ID=cds.BSUD.25714.1.p1;Parent=BSUD.25714.1.p1
scaffold_96	transdecoder	exon	961856	963985	.	+	.	ID=BSUD.25714.1.p1.exon13;Parent=BSUD.25714.1.p1
scaffold_96	transdecoder	CDS	961856	963097	.	+	0	ID=cds.BSUD.25714.1.p1;Parent=BSUD.25714.1.p1
scaffold_96	transdecoder	three_prime_UTR	963098	963985	.	+	.	ID=BSUD.25714.1.p1.utr3p1;Parent=BSUD.25714.1.p1
scaffold_96	transdecoder	mRNA	926618	963878	.	+	.	ID=BSUD.25714.2.p1;Parent=BSUD.25714;Interpro=IPR013087 (Zinc finger C2H2-type)---IPR036236 (Zinc finger C2H2 superfamily)
scaffold_96	transdecoder	five_prime_UTR	926618	926687	.	+	.	ID=BSUD.25714.2.p1.utr5p1;Parent=BSUD.25714.2.p1
scaffold_96	transdecoder	five_prime_UTR	940684	940721	.	+	.	ID=BSUD.25714.2.p1.utr5p2;Parent=BSUD.25714.2.p1
scaffold_96	transdecoder	five_prime_UTR	943432	943590	.	+	.	ID=BSUD.25714.2.p1.utr5p3;Parent=BSUD.25714.2.p1
scaffold_96	transdecoder	exon	926618	926687	.	+	.	ID=BSUD.25714.2.p1.exon1;Parent=BSUD.25714.2.p1
scaffold_96	transdecoder	exon	940684	940721	.	+	.	ID=BSUD.25714.2.p1.exon2;Parent=BSUD.25714.2.p1
scaffold_96	transdecoder	exon	943432	943678	.	+	.	ID=BSUD.25714.2.p1.exon3;Parent=BSUD.25714.2.p1
scaffold_96	transdecoder	CDS	943591	943678	.	+	0	ID=cds.BSUD.25714.2.p1;Parent=BSUD.25714.2.p1
scaffold_96	transdecoder	exon	947119	947175	.	+	.	ID=BSUD.25714.2.p1.exon4;Parent=BSUD.25714.2.p1
scaffold_96	transdecoder	CDS	947119	947175	.	+	2	ID=cds.BSUD.25714.2.p1;Parent=BSUD.25714.2.p1
scaffold_96	transdecoder	exon	947368	947734	.	+	.	ID=BSUD.25714.2.p1.exon5;Parent=BSUD.25714.2.p1
scaffold_96	transdecoder	CDS	947368	947734	.	+	2	ID=cds.BSUD.25714.2.p1;Parent=BSUD.25714.2.p1
scaffold_96	transdecoder	exon	947905	947980	.	+	.	ID=BSUD.25714.2.p1.exon6;Parent=BSUD.25714.2.p1
scaffold_96	transdecoder	CDS	947905	947980	.	+	1	ID=cds.BSUD.25714.2.p1;Parent=BSUD.25714.2.p1
scaffold_96	transdecoder	exon	948165	948237	.	+	.	ID=BSUD.25714.2.p1.exon7;Parent=BSUD.25714.2.p1
scaffold_96	transdecoder	CDS	948165	948237	.	+	0	ID=cds.BSUD.25714.2.p1;Parent=BSUD.25714.2.p1
scaffold_96	transdecoder	exon	949435	949604	.	+	.	ID=BSUD.25714.2.p1.exon8;Parent=BSUD.25714.2.p1
scaffold_96	transdecoder	CDS	949435	949604	.	+	2	ID=cds.BSUD.25714.2.p1;Parent=BSUD.25714.2.p1
scaffold_96	transdecoder	exon	951299	951428	.	+	.	ID=BSUD.25714.2.p1.exon9;Parent=BSUD.25714.2.p1
scaffold_96	transdecoder	CDS	951299	951428	.	+	0	ID=cds.BSUD.25714.2.p1;Parent=BSUD.25714.2.p1
scaffold_96	transdecoder	exon	960546	960715	.	+	.	ID=BSUD.25714.2.p1.exon10;Parent=BSUD.25714.2.p1
scaffold_96	transdecoder	CDS	960546	960715	.	+	2	ID=cds.BSUD.25714.2.p1;Parent=BSUD.25714.2.p1
scaffold_96	transdecoder	exon	960962	961089	.	+	.	ID=BSUD.25714.2.p1.exon11;Parent=BSUD.25714.2.p1
scaffold_96	transdecoder	CDS	960962	961089	.	+	0	ID=cds.BSUD.25714.2.p1;Parent=BSUD.25714.2.p1
scaffold_96	transdecoder	exon	961420	961504	.	+	.	ID=BSUD.25714.2.p1.exon12;Parent=BSUD.25714.2.p1
scaffold_96	transdecoder	CDS	961420	961504	.	+	1	ID=cds.BSUD.25714.2.p1;Parent=BSUD.25714.2.p1
scaffold_96	transdecoder	exon	961856	963878	.	+	.	ID=BSUD.25714.2.p1.exon13;Parent=BSUD.25714.2.p1
scaffold_96	transdecoder	CDS	961856	963097	.	+	0	ID=cds.BSUD.25714.2.p1;Parent=BSUD.25714.2.p1
scaffold_96	transdecoder	three_prime_UTR	963098	963878	.	+	.	ID=BSUD.25714.2.p1.utr3p1;Parent=BSUD.25714.2.p1
scaffold_96	transdecoder	mRNA	960280	963985	.	+	.	ID=BSUD.25714.3.p1;Parent=BSUD.25714;Interpro=IPR013087 (Zinc finger C2H2-type)---IPR036236 (Zinc finger C2H2 superfamily)
scaffold_96	transdecoder	five_prime_UTR	960280	961089	.	+	.	ID=BSUD.25714.3.p1.utr5p1;Parent=BSUD.25714.3.p1
scaffold_96	transdecoder	five_prime_UTR	961420	961504	.	+	.	ID=BSUD.25714.3.p1.utr5p2;Parent=BSUD.25714.3.p1
scaffold_96	transdecoder	five_prime_UTR	961856	962038	.	+	.	ID=BSUD.25714.3.p1.utr5p3;Parent=BSUD.25714.3.p1
scaffold_96	transdecoder	exon	960280	961089	.	+	.	ID=BSUD.25714.3.p1.exon1;Parent=BSUD.25714.3.p1
scaffold_96	transdecoder	exon	961420	961504	.	+	.	ID=BSUD.25714.3.p1.exon2;Parent=BSUD.25714.3.p1
scaffold_96	transdecoder	exon	961856	963985	.	+	.	ID=BSUD.25714.3.p1.exon3;Parent=BSUD.25714.3.p1
scaffold_96	transdecoder	CDS	962039	963097	.	+	0	ID=cds.BSUD.25714.3.p1;Parent=BSUD.25714.3.p1
scaffold_96	transdecoder	three_prime_UTR	963098	963985	.	+	.	ID=BSUD.25714.3.p1.utr3p1;Parent=BSUD.25714.3.p1
scaffold_96	transdecoder	gene	989338	1012596	.	+	.	ID=BSUD.25718;Interpro=IPR002554 (Protein phosphatase 2A, regulatory B subunit, B56)---IPR011989 (Armadillo-like helical)---IPR016024 (Armadillo-type fold)
scaffold_96	transdecoder	mRNA	989338	1012596	.	+	.	ID=BSUD.25718.1.p1;Parent=BSUD.25718;Interpro=IPR002554 (Protein phosphatase 2A, regulatory B subunit, B56)---IPR011989 (Armadillo-like helical)---IPR016024 (Armadillo-type fold)
scaffold_96	transdecoder	five_prime_UTR	989338	989732	.	+	.	ID=BSUD.25718.1.p1.utr5p1;Parent=BSUD.25718.1.p1
scaffold_96	transdecoder	exon	989338	989874	.	+	.	ID=BSUD.25718.1.p1.exon1;Parent=BSUD.25718.1.p1
scaffold_96	transdecoder	CDS	989733	989874	.	+	0	ID=cds.BSUD.25718.1.p1;Parent=BSUD.25718.1.p1
scaffold_96	transdecoder	exon	993863	994059	.	+	.	ID=BSUD.25718.1.p1.exon2;Parent=BSUD.25718.1.p1
scaffold_96	transdecoder	CDS	993863	994059	.	+	2	ID=cds.BSUD.25718.1.p1;Parent=BSUD.25718.1.p1
scaffold_96	transdecoder	exon	994188	994289	.	+	.	ID=BSUD.25718.1.p1.exon3;Parent=BSUD.25718.1.p1
scaffold_96	transdecoder	CDS	994188	994289	.	+	0	ID=cds.BSUD.25718.1.p1;Parent=BSUD.25718.1.p1
scaffold_96	transdecoder	exon	995504	995596	.	+	.	ID=BSUD.25718.1.p1.exon4;Parent=BSUD.25718.1.p1
scaffold_96	transdecoder	CDS	995504	995596	.	+	0	ID=cds.BSUD.25718.1.p1;Parent=BSUD.25718.1.p1
scaffold_96	transdecoder	exon	995721	995851	.	+	.	ID=BSUD.25718.1.p1.exon5;Parent=BSUD.25718.1.p1
scaffold_96	transdecoder	CDS	995721	995851	.	+	0	ID=cds.BSUD.25718.1.p1;Parent=BSUD.25718.1.p1
scaffold_96	transdecoder	exon	996260	996428	.	+	.	ID=BSUD.25718.1.p1.exon6;Parent=BSUD.25718.1.p1
scaffold_96	transdecoder	CDS	996260	996428	.	+	1	ID=cds.BSUD.25718.1.p1;Parent=BSUD.25718.1.p1
scaffold_96	transdecoder	exon	996520	996573	.	+	.	ID=BSUD.25718.1.p1.exon7;Parent=BSUD.25718.1.p1
scaffold_96	transdecoder	CDS	996520	996573	.	+	0	ID=cds.BSUD.25718.1.p1;Parent=BSUD.25718.1.p1
scaffold_96	transdecoder	exon	999192	999242	.	+	.	ID=BSUD.25718.1.p1.exon8;Parent=BSUD.25718.1.p1
scaffold_96	transdecoder	CDS	999192	999242	.	+	0	ID=cds.BSUD.25718.1.p1;Parent=BSUD.25718.1.p1
scaffold_96	transdecoder	exon	1005856	1005975	.	+	.	ID=BSUD.25718.1.p1.exon9;Parent=BSUD.25718.1.p1
scaffold_96	transdecoder	CDS	1005856	1005975	.	+	0	ID=cds.BSUD.25718.1.p1;Parent=BSUD.25718.1.p1
scaffold_96	transdecoder	exon	1008750	1008979	.	+	.	ID=BSUD.25718.1.p1.exon10;Parent=BSUD.25718.1.p1
scaffold_96	transdecoder	CDS	1008750	1008979	.	+	0	ID=cds.BSUD.25718.1.p1;Parent=BSUD.25718.1.p1
scaffold_96	transdecoder	exon	1009718	1012596	.	+	.	ID=BSUD.25718.1.p1.exon11;Parent=BSUD.25718.1.p1
scaffold_96	transdecoder	CDS	1009718	1009808	.	+	1	ID=cds.BSUD.25718.1.p1;Parent=BSUD.25718.1.p1
scaffold_96	transdecoder	three_prime_UTR	1009809	1012596	.	+	.	ID=BSUD.25718.1.p1.utr3p1;Parent=BSUD.25718.1.p1
scaffold_96	transdecoder	gene	1029345	1061605	.	-	.	ID=BSUD.25719;Interpro=IPR000719 (Protein kinase domain)---IPR011009 (Protein kinase-like domain superfamily)---IPR017441 (Protein kinase, ATP binding site)
scaffold_96	transdecoder	mRNA	1029345	1061605	.	-	.	ID=BSUD.25719.1.p1;Parent=BSUD.25719;Interpro=IPR000719 (Protein kinase domain)---IPR011009 (Protein kinase-like domain superfamily)---IPR017441 (Protein kinase, ATP binding site)
scaffold_96	transdecoder	five_prime_UTR	1061350	1061605	.	-	.	ID=BSUD.25719.1.p1.utr5p1;Parent=BSUD.25719.1.p1
scaffold_96	transdecoder	five_prime_UTR	1045852	1045925	.	-	.	ID=BSUD.25719.1.p1.utr5p2;Parent=BSUD.25719.1.p1
scaffold_96	transdecoder	exon	1061350	1061605	.	-	.	ID=BSUD.25719.1.p1.exon1;Parent=BSUD.25719.1.p1
scaffold_96	transdecoder	exon	1045786	1045925	.	-	.	ID=BSUD.25719.1.p1.exon2;Parent=BSUD.25719.1.p1
scaffold_96	transdecoder	CDS	1045786	1045851	.	-	0	ID=cds.BSUD.25719.1.p1;Parent=BSUD.25719.1.p1
scaffold_96	transdecoder	exon	1045493	1045640	.	-	.	ID=BSUD.25719.1.p1.exon3;Parent=BSUD.25719.1.p1
scaffold_96	transdecoder	CDS	1045493	1045640	.	-	0	ID=cds.BSUD.25719.1.p1;Parent=BSUD.25719.1.p1
scaffold_96	transdecoder	exon	1044782	1044996	.	-	.	ID=BSUD.25719.1.p1.exon4;Parent=BSUD.25719.1.p1
scaffold_96	transdecoder	CDS	1044782	1044996	.	-	2	ID=cds.BSUD.25719.1.p1;Parent=BSUD.25719.1.p1
scaffold_96	transdecoder	exon	1042822	1042989	.	-	.	ID=BSUD.25719.1.p1.exon5;Parent=BSUD.25719.1.p1
scaffold_96	transdecoder	CDS	1042822	1042989	.	-	0	ID=cds.BSUD.25719.1.p1;Parent=BSUD.25719.1.p1
scaffold_96	transdecoder	exon	1041492	1041590	.	-	.	ID=BSUD.25719.1.p1.exon6;Parent=BSUD.25719.1.p1
scaffold_96	transdecoder	CDS	1041492	1041590	.	-	0	ID=cds.BSUD.25719.1.p1;Parent=BSUD.25719.1.p1
scaffold_96	transdecoder	exon	1040065	1040324	.	-	.	ID=BSUD.25719.1.p1.exon7;Parent=BSUD.25719.1.p1
scaffold_96	transdecoder	CDS	1040065	1040324	.	-	0	ID=cds.BSUD.25719.1.p1;Parent=BSUD.25719.1.p1
scaffold_96	transdecoder	exon	1035998	1037887	.	-	.	ID=BSUD.25719.1.p1.exon8;Parent=BSUD.25719.1.p1
scaffold_96	transdecoder	CDS	1035998	1037887	.	-	1	ID=cds.BSUD.25719.1.p1;Parent=BSUD.25719.1.p1
scaffold_96	transdecoder	exon	1031616	1031812	.	-	.	ID=BSUD.25719.1.p1.exon9;Parent=BSUD.25719.1.p1
scaffold_96	transdecoder	CDS	1031752	1031812	.	-	1	ID=cds.BSUD.25719.1.p1;Parent=BSUD.25719.1.p1
scaffold_96	transdecoder	exon	1029345	1030546	.	-	.	ID=BSUD.25719.1.p1.exon10;Parent=BSUD.25719.1.p1
scaffold_96	transdecoder	three_prime_UTR	1031616	1031751	.	-	.	ID=BSUD.25719.1.p1.utr3p1;Parent=BSUD.25719.1.p1
scaffold_96	transdecoder	three_prime_UTR	1029345	1030546	.	-	.	ID=BSUD.25719.1.p1.utr3p2;Parent=BSUD.25719.1.p1
scaffold_96	transdecoder	mRNA	1029345	1047792	.	-	.	ID=BSUD.25719.2.p1;Parent=BSUD.25719;Interpro=IPR000719 (Protein kinase domain)---IPR011009 (Protein kinase-like domain superfamily)---IPR017441 (Protein kinase, ATP binding site)
scaffold_96	transdecoder	five_prime_UTR	1047744	1047792	.	-	.	ID=BSUD.25719.2.p1.utr5p1;Parent=BSUD.25719.2.p1
scaffold_96	transdecoder	five_prime_UTR	1045852	1045925	.	-	.	ID=BSUD.25719.2.p1.utr5p2;Parent=BSUD.25719.2.p1
scaffold_96	transdecoder	exon	1047744	1047792	.	-	.	ID=BSUD.25719.2.p1.exon1;Parent=BSUD.25719.2.p1
scaffold_96	transdecoder	exon	1045786	1045925	.	-	.	ID=BSUD.25719.2.p1.exon2;Parent=BSUD.25719.2.p1
scaffold_96	transdecoder	CDS	1045786	1045851	.	-	0	ID=cds.BSUD.25719.2.p1;Parent=BSUD.25719.2.p1
scaffold_96	transdecoder	exon	1045493	1045640	.	-	.	ID=BSUD.25719.2.p1.exon3;Parent=BSUD.25719.2.p1
scaffold_96	transdecoder	CDS	1045493	1045640	.	-	0	ID=cds.BSUD.25719.2.p1;Parent=BSUD.25719.2.p1
scaffold_96	transdecoder	exon	1044782	1044996	.	-	.	ID=BSUD.25719.2.p1.exon4;Parent=BSUD.25719.2.p1
scaffold_96	transdecoder	CDS	1044782	1044996	.	-	2	ID=cds.BSUD.25719.2.p1;Parent=BSUD.25719.2.p1
scaffold_96	transdecoder	exon	1042822	1042989	.	-	.	ID=BSUD.25719.2.p1.exon5;Parent=BSUD.25719.2.p1
scaffold_96	transdecoder	CDS	1042822	1042989	.	-	0	ID=cds.BSUD.25719.2.p1;Parent=BSUD.25719.2.p1
scaffold_96	transdecoder	exon	1041492	1041590	.	-	.	ID=BSUD.25719.2.p1.exon6;Parent=BSUD.25719.2.p1
scaffold_96	transdecoder	CDS	1041492	1041590	.	-	0	ID=cds.BSUD.25719.2.p1;Parent=BSUD.25719.2.p1
scaffold_96	transdecoder	exon	1040065	1040324	.	-	.	ID=BSUD.25719.2.p1.exon7;Parent=BSUD.25719.2.p1
scaffold_96	transdecoder	CDS	1040065	1040324	.	-	0	ID=cds.BSUD.25719.2.p1;Parent=BSUD.25719.2.p1
scaffold_96	transdecoder	exon	1035998	1037887	.	-	.	ID=BSUD.25719.2.p1.exon8;Parent=BSUD.25719.2.p1
scaffold_96	transdecoder	CDS	1035998	1037887	.	-	1	ID=cds.BSUD.25719.2.p1;Parent=BSUD.25719.2.p1
scaffold_96	transdecoder	exon	1031616	1031812	.	-	.	ID=BSUD.25719.2.p1.exon9;Parent=BSUD.25719.2.p1
scaffold_96	transdecoder	CDS	1031752	1031812	.	-	1	ID=cds.BSUD.25719.2.p1;Parent=BSUD.25719.2.p1
scaffold_96	transdecoder	exon	1029345	1030546	.	-	.	ID=BSUD.25719.2.p1.exon10;Parent=BSUD.25719.2.p1
scaffold_96	transdecoder	three_prime_UTR	1031616	1031751	.	-	.	ID=BSUD.25719.2.p1.utr3p1;Parent=BSUD.25719.2.p1
scaffold_96	transdecoder	three_prime_UTR	1029345	1030546	.	-	.	ID=BSUD.25719.2.p1.utr3p2;Parent=BSUD.25719.2.p1
scaffold_96	StringTie	gene	1043353	1043675	1000	+	.	ID=BSUD.25720
scaffold_96	StringTie	transcript	1043353	1043675	1000	+	.	ID=BSUD.25720.1;Parent=BSUD.25720
scaffold_96	StringTie	exon	1043353	1043675	1000	+	.	ID=BSUD.25720.1.exon1;Parent=BSUD.25720.1
scaffold_96	transdecoder	gene	1072361	1120710	.	+	.	ID=BSUD.25721;Interpro=IPR004147 (ABC1 atypical kinase-like domain)---IPR011009 (Protein kinase-like domain superfamily)---IPR034646 (ADCK3-like domain)
scaffold_96	transdecoder	mRNA	1072361	1120710	.	+	.	ID=BSUD.25721.1.p1;Parent=BSUD.25721;Interpro=IPR004147 (ABC1 atypical kinase-like domain)---IPR011009 (Protein kinase-like domain superfamily)---IPR034646 (ADCK3-like domain)
scaffold_96	transdecoder	five_prime_UTR	1072361	1072609	.	+	.	ID=BSUD.25721.1.p1.utr5p1;Parent=BSUD.25721.1.p1
scaffold_96	transdecoder	five_prime_UTR	1091805	1091805	.	+	.	ID=BSUD.25721.1.p1.utr5p2;Parent=BSUD.25721.1.p1
scaffold_96	transdecoder	exon	1072361	1072609	.	+	.	ID=BSUD.25721.1.p1.exon1;Parent=BSUD.25721.1.p1
scaffold_96	transdecoder	exon	1091805	1091994	.	+	.	ID=BSUD.25721.1.p1.exon2;Parent=BSUD.25721.1.p1
scaffold_96	transdecoder	CDS	1091806	1091994	.	+	0	ID=cds.BSUD.25721.1.p1;Parent=BSUD.25721.1.p1
scaffold_96	transdecoder	exon	1092469	1092628	.	+	.	ID=BSUD.25721.1.p1.exon3;Parent=BSUD.25721.1.p1
scaffold_96	transdecoder	CDS	1092469	1092628	.	+	0	ID=cds.BSUD.25721.1.p1;Parent=BSUD.25721.1.p1
scaffold_96	transdecoder	exon	1093371	1093544	.	+	.	ID=BSUD.25721.1.p1.exon4;Parent=BSUD.25721.1.p1
scaffold_96	transdecoder	CDS	1093371	1093544	.	+	2	ID=cds.BSUD.25721.1.p1;Parent=BSUD.25721.1.p1
scaffold_96	transdecoder	exon	1095751	1095839	.	+	.	ID=BSUD.25721.1.p1.exon5;Parent=BSUD.25721.1.p1
scaffold_96	transdecoder	CDS	1095751	1095839	.	+	2	ID=cds.BSUD.25721.1.p1;Parent=BSUD.25721.1.p1
scaffold_96	transdecoder	exon	1095941	1096007	.	+	.	ID=BSUD.25721.1.p1.exon6;Parent=BSUD.25721.1.p1
scaffold_96	transdecoder	CDS	1095941	1096007	.	+	0	ID=cds.BSUD.25721.1.p1;Parent=BSUD.25721.1.p1
scaffold_96	transdecoder	exon	1097666	1097737	.	+	.	ID=BSUD.25721.1.p1.exon7;Parent=BSUD.25721.1.p1
scaffold_96	transdecoder	CDS	1097666	1097737	.	+	2	ID=cds.BSUD.25721.1.p1;Parent=BSUD.25721.1.p1
scaffold_96	transdecoder	exon	1102578	1102706	.	+	.	ID=BSUD.25721.1.p1.exon8;Parent=BSUD.25721.1.p1
scaffold_96	transdecoder	CDS	1102578	1102706	.	+	2	ID=cds.BSUD.25721.1.p1;Parent=BSUD.25721.1.p1
scaffold_96	transdecoder	exon	1103091	1103176	.	+	.	ID=BSUD.25721.1.p1.exon9;Parent=BSUD.25721.1.p1
scaffold_96	transdecoder	CDS	1103091	1103176	.	+	2	ID=cds.BSUD.25721.1.p1;Parent=BSUD.25721.1.p1
scaffold_96	transdecoder	exon	1104402	1104542	.	+	.	ID=BSUD.25721.1.p1.exon10;Parent=BSUD.25721.1.p1
scaffold_96	transdecoder	CDS	1104402	1104542	.	+	0	ID=cds.BSUD.25721.1.p1;Parent=BSUD.25721.1.p1
scaffold_96	transdecoder	exon	1105497	1105578	.	+	.	ID=BSUD.25721.1.p1.exon11;Parent=BSUD.25721.1.p1
scaffold_96	transdecoder	CDS	1105497	1105578	.	+	0	ID=cds.BSUD.25721.1.p1;Parent=BSUD.25721.1.p1
scaffold_96	transdecoder	exon	1105796	1105889	.	+	.	ID=BSUD.25721.1.p1.exon12;Parent=BSUD.25721.1.p1
scaffold_96	transdecoder	CDS	1105796	1105889	.	+	2	ID=cds.BSUD.25721.1.p1;Parent=BSUD.25721.1.p1
scaffold_96	transdecoder	exon	1107168	1107309	.	+	.	ID=BSUD.25721.1.p1.exon13;Parent=BSUD.25721.1.p1
scaffold_96	transdecoder	CDS	1107168	1107309	.	+	1	ID=cds.BSUD.25721.1.p1;Parent=BSUD.25721.1.p1
scaffold_96	transdecoder	exon	1110587	1110694	.	+	.	ID=BSUD.25721.1.p1.exon14;Parent=BSUD.25721.1.p1
scaffold_96	transdecoder	CDS	1110587	1110694	.	+	0	ID=cds.BSUD.25721.1.p1;Parent=BSUD.25721.1.p1
scaffold_96	transdecoder	exon	1118567	1118719	.	+	.	ID=BSUD.25721.1.p1.exon15;Parent=BSUD.25721.1.p1
scaffold_96	transdecoder	CDS	1118567	1118719	.	+	0	ID=cds.BSUD.25721.1.p1;Parent=BSUD.25721.1.p1
scaffold_96	transdecoder	exon	1119238	1120710	.	+	.	ID=BSUD.25721.1.p1.exon16;Parent=BSUD.25721.1.p1
scaffold_96	transdecoder	CDS	1119238	1119528	.	+	0	ID=cds.BSUD.25721.1.p1;Parent=BSUD.25721.1.p1
scaffold_96	transdecoder	three_prime_UTR	1119529	1120710	.	+	.	ID=BSUD.25721.1.p1.utr3p1;Parent=BSUD.25721.1.p1
scaffold_96	tRNAscan-SE	pseudogene_tRNA	1101355	1101422	25.6	-	.	ID=scaffold_96.trna21;Name=scaffold_96.tRNA21-GluTTC;isotype=Glu;anticodon=TTC;gene_biotype=pseudogene
scaffold_96	tRNAscan-SE	exon	1101355	1101422	.	-	.	ID=scaffold_96.trna21.exon1;Parent=scaffold_96.trna21
scaffold_96	transdecoder	gene	1132100	1154561	.	-	.	ID=BSUD.25729;Interpro=IPR001611 (Leucine-rich repeat)---IPR002075 (Nuclear transport factor 2 domain)---IPR005637 (TAP C-terminal (TAP-C) domain)---IPR009060 (UBA-like superfamily)---IPR012677 (Nucleotide-binding alpha-beta plait domain superfamily)---IPR015245 (Nuclear RNA export factor Tap, RNA-binding domain)---IPR018222 (Nuclear transport factor 2, eukaryote)---IPR030217 (Nuclear RNA export factor)---IPR032675 (Leucine-rich repeat domain superfamily)---IPR032710 (NTF2-like domain superfamily)---IPR035979 (RNA-binding domain superfamily)
scaffold_96	transdecoder	mRNA	1132100	1154561	.	-	.	ID=BSUD.25729.1.p1;Parent=BSUD.25729;Interpro=IPR001611 (Leucine-rich repeat)---IPR002075 (Nuclear transport factor 2 domain)---IPR005637 (TAP C-terminal (TAP-C) domain)---IPR009060 (UBA-like superfamily)---IPR012677 (Nucleotide-binding alpha-beta plait domain superfamily)---IPR015245 (Nuclear RNA export factor Tap, RNA-binding domain)---IPR018222 (Nuclear transport factor 2, eukaryote)---IPR030217 (Nuclear RNA export factor)---IPR032675 (Leucine-rich repeat domain superfamily)---IPR032710 (NTF2-like domain superfamily)---IPR035979 (RNA-binding domain superfamily)
scaffold_96	transdecoder	five_prime_UTR	1154453	1154561	.	-	.	ID=BSUD.25729.1.p1.utr5p1;Parent=BSUD.25729.1.p1
scaffold_96	transdecoder	exon	1154383	1154561	.	-	.	ID=BSUD.25729.1.p1.exon1;Parent=BSUD.25729.1.p1
scaffold_96	transdecoder	CDS	1154383	1154452	.	-	0	ID=cds.BSUD.25729.1.p1;Parent=BSUD.25729.1.p1
scaffold_96	transdecoder	exon	1151983	1152193	.	-	.	ID=BSUD.25729.1.p1.exon2;Parent=BSUD.25729.1.p1
scaffold_96	transdecoder	CDS	1151983	1152193	.	-	2	ID=cds.BSUD.25729.1.p1;Parent=BSUD.25729.1.p1
scaffold_96	transdecoder	exon	1150680	1150863	.	-	.	ID=BSUD.25729.1.p1.exon3;Parent=BSUD.25729.1.p1
scaffold_96	transdecoder	CDS	1150680	1150863	.	-	1	ID=cds.BSUD.25729.1.p1;Parent=BSUD.25729.1.p1
scaffold_96	transdecoder	exon	1150386	1150571	.	-	.	ID=BSUD.25729.1.p1.exon4;Parent=BSUD.25729.1.p1
scaffold_96	transdecoder	CDS	1150386	1150571	.	-	0	ID=cds.BSUD.25729.1.p1;Parent=BSUD.25729.1.p1
scaffold_96	transdecoder	exon	1149828	1149986	.	-	.	ID=BSUD.25729.1.p1.exon5;Parent=BSUD.25729.1.p1
scaffold_96	transdecoder	CDS	1149828	1149986	.	-	0	ID=cds.BSUD.25729.1.p1;Parent=BSUD.25729.1.p1
scaffold_96	transdecoder	exon	1143595	1143815	.	-	.	ID=BSUD.25729.1.p1.exon6;Parent=BSUD.25729.1.p1
scaffold_96	transdecoder	CDS	1143595	1143815	.	-	0	ID=cds.BSUD.25729.1.p1;Parent=BSUD.25729.1.p1
scaffold_96	transdecoder	exon	1141688	1141724	.	-	.	ID=BSUD.25729.1.p1.exon7;Parent=BSUD.25729.1.p1
scaffold_96	transdecoder	CDS	1141688	1141724	.	-	1	ID=cds.BSUD.25729.1.p1;Parent=BSUD.25729.1.p1
scaffold_96	transdecoder	exon	1140922	1140990	.	-	.	ID=BSUD.25729.1.p1.exon8;Parent=BSUD.25729.1.p1
scaffold_96	transdecoder	CDS	1140922	1140990	.	-	0	ID=cds.BSUD.25729.1.p1;Parent=BSUD.25729.1.p1
scaffold_96	transdecoder	exon	1140717	1140833	.	-	.	ID=BSUD.25729.1.p1.exon9;Parent=BSUD.25729.1.p1
scaffold_96	transdecoder	CDS	1140717	1140833	.	-	0	ID=cds.BSUD.25729.1.p1;Parent=BSUD.25729.1.p1
scaffold_96	transdecoder	exon	1140278	1140321	.	-	.	ID=BSUD.25729.1.p1.exon10;Parent=BSUD.25729.1.p1
scaffold_96	transdecoder	CDS	1140278	1140321	.	-	0	ID=cds.BSUD.25729.1.p1;Parent=BSUD.25729.1.p1
scaffold_96	transdecoder	exon	1138186	1138253	.	-	.	ID=BSUD.25729.1.p1.exon11;Parent=BSUD.25729.1.p1
scaffold_96	transdecoder	CDS	1138186	1138253	.	-	1	ID=cds.BSUD.25729.1.p1;Parent=BSUD.25729.1.p1
scaffold_96	transdecoder	exon	1135335	1135450	.	-	.	ID=BSUD.25729.1.p1.exon12;Parent=BSUD.25729.1.p1
scaffold_96	transdecoder	CDS	1135335	1135450	.	-	2	ID=cds.BSUD.25729.1.p1;Parent=BSUD.25729.1.p1
scaffold_96	transdecoder	exon	1135058	1135100	.	-	.	ID=BSUD.25729.1.p1.exon13;Parent=BSUD.25729.1.p1
scaffold_96	transdecoder	CDS	1135058	1135100	.	-	0	ID=cds.BSUD.25729.1.p1;Parent=BSUD.25729.1.p1
scaffold_96	transdecoder	exon	1134444	1134516	.	-	.	ID=BSUD.25729.1.p1.exon14;Parent=BSUD.25729.1.p1
scaffold_96	transdecoder	CDS	1134444	1134516	.	-	2	ID=cds.BSUD.25729.1.p1;Parent=BSUD.25729.1.p1
scaffold_96	transdecoder	exon	1133753	1133810	.	-	.	ID=BSUD.25729.1.p1.exon15;Parent=BSUD.25729.1.p1
scaffold_96	transdecoder	CDS	1133753	1133810	.	-	1	ID=cds.BSUD.25729.1.p1;Parent=BSUD.25729.1.p1
scaffold_96	transdecoder	exon	1133434	1133591	.	-	.	ID=BSUD.25729.1.p1.exon16;Parent=BSUD.25729.1.p1
scaffold_96	transdecoder	CDS	1133434	1133591	.	-	0	ID=cds.BSUD.25729.1.p1;Parent=BSUD.25729.1.p1
scaffold_96	transdecoder	exon	1132764	1132824	.	-	.	ID=BSUD.25729.1.p1.exon17;Parent=BSUD.25729.1.p1
scaffold_96	transdecoder	CDS	1132764	1132824	.	-	1	ID=cds.BSUD.25729.1.p1;Parent=BSUD.25729.1.p1
scaffold_96	transdecoder	exon	1132100	1132683	.	-	.	ID=BSUD.25729.1.p1.exon18;Parent=BSUD.25729.1.p1
scaffold_96	transdecoder	CDS	1132648	1132683	.	-	0	ID=cds.BSUD.25729.1.p1;Parent=BSUD.25729.1.p1
scaffold_96	transdecoder	three_prime_UTR	1132100	1132647	.	-	.	ID=BSUD.25729.1.p1.utr3p1;Parent=BSUD.25729.1.p1
scaffold_96	transdecoder	mRNA	1132104	1154547	.	-	.	ID=BSUD.25729.2.p1;Parent=BSUD.25729;Interpro=IPR001611 (Leucine-rich repeat)---IPR002075 (Nuclear transport factor 2 domain)---IPR005637 (TAP C-terminal (TAP-C) domain)---IPR009060 (UBA-like superfamily)---IPR012677 (Nucleotide-binding alpha-beta plait domain superfamily)---IPR015245 (Nuclear RNA export factor Tap, RNA-binding domain)---IPR018222 (Nuclear transport factor 2, eukaryote)---IPR030217 (Nuclear RNA export factor)---IPR032675 (Leucine-rich repeat domain superfamily)---IPR032710 (NTF2-like domain superfamily)---IPR035979 (RNA-binding domain superfamily)
scaffold_96	transdecoder	five_prime_UTR	1154453	1154547	.	-	.	ID=BSUD.25729.2.p1.utr5p1;Parent=BSUD.25729.2.p1
scaffold_96	transdecoder	exon	1154383	1154547	.	-	.	ID=BSUD.25729.2.p1.exon1;Parent=BSUD.25729.2.p1
scaffold_96	transdecoder	CDS	1154383	1154452	.	-	0	ID=cds.BSUD.25729.2.p1;Parent=BSUD.25729.2.p1
scaffold_96	transdecoder	exon	1151983	1152193	.	-	.	ID=BSUD.25729.2.p1.exon2;Parent=BSUD.25729.2.p1
scaffold_96	transdecoder	CDS	1151983	1152193	.	-	2	ID=cds.BSUD.25729.2.p1;Parent=BSUD.25729.2.p1
scaffold_96	transdecoder	exon	1150680	1150863	.	-	.	ID=BSUD.25729.2.p1.exon3;Parent=BSUD.25729.2.p1
scaffold_96	transdecoder	CDS	1150680	1150863	.	-	1	ID=cds.BSUD.25729.2.p1;Parent=BSUD.25729.2.p1
scaffold_96	transdecoder	exon	1150386	1150526	.	-	.	ID=BSUD.25729.2.p1.exon4;Parent=BSUD.25729.2.p1
scaffold_96	transdecoder	CDS	1150386	1150526	.	-	0	ID=cds.BSUD.25729.2.p1;Parent=BSUD.25729.2.p1
scaffold_96	transdecoder	exon	1149828	1149986	.	-	.	ID=BSUD.25729.2.p1.exon5;Parent=BSUD.25729.2.p1
scaffold_96	transdecoder	CDS	1149828	1149986	.	-	0	ID=cds.BSUD.25729.2.p1;Parent=BSUD.25729.2.p1
scaffold_96	transdecoder	exon	1143595	1143815	.	-	.	ID=BSUD.25729.2.p1.exon6;Parent=BSUD.25729.2.p1
scaffold_96	transdecoder	CDS	1143595	1143815	.	-	0	ID=cds.BSUD.25729.2.p1;Parent=BSUD.25729.2.p1
scaffold_96	transdecoder	exon	1141688	1141724	.	-	.	ID=BSUD.25729.2.p1.exon7;Parent=BSUD.25729.2.p1
scaffold_96	transdecoder	CDS	1141688	1141724	.	-	1	ID=cds.BSUD.25729.2.p1;Parent=BSUD.25729.2.p1
scaffold_96	transdecoder	exon	1140922	1140990	.	-	.	ID=BSUD.25729.2.p1.exon8;Parent=BSUD.25729.2.p1
scaffold_96	transdecoder	CDS	1140922	1140990	.	-	0	ID=cds.BSUD.25729.2.p1;Parent=BSUD.25729.2.p1
scaffold_96	transdecoder	exon	1140717	1140833	.	-	.	ID=BSUD.25729.2.p1.exon9;Parent=BSUD.25729.2.p1
scaffold_96	transdecoder	CDS	1140717	1140833	.	-	0	ID=cds.BSUD.25729.2.p1;Parent=BSUD.25729.2.p1
scaffold_96	transdecoder	exon	1140278	1140321	.	-	.	ID=BSUD.25729.2.p1.exon10;Parent=BSUD.25729.2.p1
scaffold_96	transdecoder	CDS	1140278	1140321	.	-	0	ID=cds.BSUD.25729.2.p1;Parent=BSUD.25729.2.p1
scaffold_96	transdecoder	exon	1138186	1138253	.	-	.	ID=BSUD.25729.2.p1.exon11;Parent=BSUD.25729.2.p1
scaffold_96	transdecoder	CDS	1138186	1138253	.	-	1	ID=cds.BSUD.25729.2.p1;Parent=BSUD.25729.2.p1
scaffold_96	transdecoder	exon	1135335	1135450	.	-	.	ID=BSUD.25729.2.p1.exon12;Parent=BSUD.25729.2.p1
scaffold_96	transdecoder	CDS	1135335	1135450	.	-	2	ID=cds.BSUD.25729.2.p1;Parent=BSUD.25729.2.p1
scaffold_96	transdecoder	exon	1135058	1135100	.	-	.	ID=BSUD.25729.2.p1.exon13;Parent=BSUD.25729.2.p1
scaffold_96	transdecoder	CDS	1135058	1135100	.	-	0	ID=cds.BSUD.25729.2.p1;Parent=BSUD.25729.2.p1
scaffold_96	transdecoder	exon	1134444	1134516	.	-	.	ID=BSUD.25729.2.p1.exon14;Parent=BSUD.25729.2.p1
scaffold_96	transdecoder	CDS	1134444	1134516	.	-	2	ID=cds.BSUD.25729.2.p1;Parent=BSUD.25729.2.p1
scaffold_96	transdecoder	exon	1133753	1133810	.	-	.	ID=BSUD.25729.2.p1.exon15;Parent=BSUD.25729.2.p1
scaffold_96	transdecoder	CDS	1133753	1133810	.	-	1	ID=cds.BSUD.25729.2.p1;Parent=BSUD.25729.2.p1
scaffold_96	transdecoder	exon	1133434	1133591	.	-	.	ID=BSUD.25729.2.p1.exon16;Parent=BSUD.25729.2.p1
scaffold_96	transdecoder	CDS	1133434	1133591	.	-	0	ID=cds.BSUD.25729.2.p1;Parent=BSUD.25729.2.p1
scaffold_96	transdecoder	exon	1132764	1132824	.	-	.	ID=BSUD.25729.2.p1.exon17;Parent=BSUD.25729.2.p1
scaffold_96	transdecoder	CDS	1132764	1132824	.	-	1	ID=cds.BSUD.25729.2.p1;Parent=BSUD.25729.2.p1
scaffold_96	transdecoder	exon	1132104	1132683	.	-	.	ID=BSUD.25729.2.p1.exon18;Parent=BSUD.25729.2.p1
scaffold_96	transdecoder	CDS	1132648	1132683	.	-	0	ID=cds.BSUD.25729.2.p1;Parent=BSUD.25729.2.p1
scaffold_96	transdecoder	three_prime_UTR	1132104	1132647	.	-	.	ID=BSUD.25729.2.p1.utr3p1;Parent=BSUD.25729.2.p1
scaffold_96	transdecoder	gene	1160147	1169225	.	+	.	ID=BSUD.25730;Interpro=IPR006840 (Glutathione-specific gamma-glutamylcyclotransferase)---IPR013024 (Gamma-glutamyl cyclotransferase-like)---IPR036568 (Gamma-glutamyl cyclotransferase-like superfamily)
scaffold_96	transdecoder	mRNA	1160147	1169225	.	+	.	ID=BSUD.25730.1.p1;Parent=BSUD.25730;Interpro=IPR006840 (Glutathione-specific gamma-glutamylcyclotransferase)---IPR013024 (Gamma-glutamyl cyclotransferase-like)---IPR036568 (Gamma-glutamyl cyclotransferase-like superfamily)
scaffold_96	transdecoder	five_prime_UTR	1160147	1160341	.	+	.	ID=BSUD.25730.1.p1.utr5p1;Parent=BSUD.25730.1.p1
scaffold_96	transdecoder	five_prime_UTR	1165407	1165471	.	+	.	ID=BSUD.25730.1.p1.utr5p2;Parent=BSUD.25730.1.p1
scaffold_96	transdecoder	exon	1160147	1160341	.	+	.	ID=BSUD.25730.1.p1.exon1;Parent=BSUD.25730.1.p1
scaffold_96	transdecoder	exon	1165407	1165606	.	+	.	ID=BSUD.25730.1.p1.exon2;Parent=BSUD.25730.1.p1
scaffold_96	transdecoder	CDS	1165472	1165606	.	+	0	ID=cds.BSUD.25730.1.p1;Parent=BSUD.25730.1.p1
scaffold_96	transdecoder	exon	1166283	1166324	.	+	.	ID=BSUD.25730.1.p1.exon3;Parent=BSUD.25730.1.p1
scaffold_96	transdecoder	CDS	1166283	1166324	.	+	0	ID=cds.BSUD.25730.1.p1;Parent=BSUD.25730.1.p1
scaffold_96	transdecoder	exon	1166755	1169225	.	+	.	ID=BSUD.25730.1.p1.exon4;Parent=BSUD.25730.1.p1
scaffold_96	transdecoder	CDS	1166755	1167141	.	+	0	ID=cds.BSUD.25730.1.p1;Parent=BSUD.25730.1.p1
scaffold_96	transdecoder	three_prime_UTR	1167142	1169225	.	+	.	ID=BSUD.25730.1.p1.utr3p1;Parent=BSUD.25730.1.p1
scaffold_96	transdecoder	mRNA	1160156	1169225	.	+	.	ID=BSUD.25730.2.p1;Parent=BSUD.25730;Interpro=IPR006840 (Glutathione-specific gamma-glutamylcyclotransferase)---IPR013024 (Gamma-glutamyl cyclotransferase-like)---IPR036568 (Gamma-glutamyl cyclotransferase-like superfamily)
scaffold_96	transdecoder	five_prime_UTR	1160156	1160341	.	+	.	ID=BSUD.25730.2.p1.utr5p1;Parent=BSUD.25730.2.p1
scaffold_96	transdecoder	five_prime_UTR	1160812	1161123	.	+	.	ID=BSUD.25730.2.p1.utr5p2;Parent=BSUD.25730.2.p1
scaffold_96	transdecoder	five_prime_UTR	1165407	1165471	.	+	.	ID=BSUD.25730.2.p1.utr5p3;Parent=BSUD.25730.2.p1
scaffold_96	transdecoder	exon	1160156	1160341	.	+	.	ID=BSUD.25730.2.p1.exon1;Parent=BSUD.25730.2.p1
scaffold_96	transdecoder	exon	1160812	1161123	.	+	.	ID=BSUD.25730.2.p1.exon2;Parent=BSUD.25730.2.p1
scaffold_96	transdecoder	exon	1165407	1165606	.	+	.	ID=BSUD.25730.2.p1.exon3;Parent=BSUD.25730.2.p1
scaffold_96	transdecoder	CDS	1165472	1165606	.	+	0	ID=cds.BSUD.25730.2.p1;Parent=BSUD.25730.2.p1
scaffold_96	transdecoder	exon	1166283	1166324	.	+	.	ID=BSUD.25730.2.p1.exon4;Parent=BSUD.25730.2.p1
scaffold_96	transdecoder	CDS	1166283	1166324	.	+	0	ID=cds.BSUD.25730.2.p1;Parent=BSUD.25730.2.p1
scaffold_96	transdecoder	exon	1166755	1169225	.	+	.	ID=BSUD.25730.2.p1.exon5;Parent=BSUD.25730.2.p1
scaffold_96	transdecoder	CDS	1166755	1167141	.	+	0	ID=cds.BSUD.25730.2.p1;Parent=BSUD.25730.2.p1
scaffold_96	transdecoder	three_prime_UTR	1167142	1169225	.	+	.	ID=BSUD.25730.2.p1.utr3p1;Parent=BSUD.25730.2.p1
scaffold_96	transdecoder	mRNA	1160156	1169225	.	+	.	ID=BSUD.25730.3.p1;Parent=BSUD.25730;Interpro=IPR006840 (Glutathione-specific gamma-glutamylcyclotransferase)---IPR013024 (Gamma-glutamyl cyclotransferase-like)---IPR036568 (Gamma-glutamyl cyclotransferase-like superfamily)
scaffold_96	transdecoder	five_prime_UTR	1160156	1161123	.	+	.	ID=BSUD.25730.3.p1.utr5p1;Parent=BSUD.25730.3.p1
scaffold_96	transdecoder	five_prime_UTR	1165407	1165471	.	+	.	ID=BSUD.25730.3.p1.utr5p2;Parent=BSUD.25730.3.p1
scaffold_96	transdecoder	exon	1160156	1161123	.	+	.	ID=BSUD.25730.3.p1.exon1;Parent=BSUD.25730.3.p1
scaffold_96	transdecoder	exon	1165407	1165606	.	+	.	ID=BSUD.25730.3.p1.exon2;Parent=BSUD.25730.3.p1
scaffold_96	transdecoder	CDS	1165472	1165606	.	+	0	ID=cds.BSUD.25730.3.p1;Parent=BSUD.25730.3.p1
scaffold_96	transdecoder	exon	1166283	1166324	.	+	.	ID=BSUD.25730.3.p1.exon3;Parent=BSUD.25730.3.p1
scaffold_96	transdecoder	CDS	1166283	1166324	.	+	0	ID=cds.BSUD.25730.3.p1;Parent=BSUD.25730.3.p1
scaffold_96	transdecoder	exon	1166755	1169225	.	+	.	ID=BSUD.25730.3.p1.exon4;Parent=BSUD.25730.3.p1
scaffold_96	transdecoder	CDS	1166755	1167141	.	+	0	ID=cds.BSUD.25730.3.p1;Parent=BSUD.25730.3.p1
scaffold_96	transdecoder	three_prime_UTR	1167142	1169225	.	+	.	ID=BSUD.25730.3.p1.utr3p1;Parent=BSUD.25730.3.p1
scaffold_96	transdecoder	mRNA	1163606	1169225	.	+	.	ID=BSUD.25730.4.p1;Parent=BSUD.25730;Interpro=IPR006840 (Glutathione-specific gamma-glutamylcyclotransferase)---IPR013024 (Gamma-glutamyl cyclotransferase-like)---IPR036568 (Gamma-glutamyl cyclotransferase-like superfamily)
scaffold_96	transdecoder	five_prime_UTR	1163606	1163823	.	+	.	ID=BSUD.25730.4.p1.utr5p1;Parent=BSUD.25730.4.p1
scaffold_96	transdecoder	five_prime_UTR	1165407	1165471	.	+	.	ID=BSUD.25730.4.p1.utr5p2;Parent=BSUD.25730.4.p1
scaffold_96	transdecoder	exon	1163606	1163823	.	+	.	ID=BSUD.25730.4.p1.exon1;Parent=BSUD.25730.4.p1
scaffold_96	transdecoder	exon	1165407	1165606	.	+	.	ID=BSUD.25730.4.p1.exon2;Parent=BSUD.25730.4.p1
scaffold_96	transdecoder	CDS	1165472	1165606	.	+	0	ID=cds.BSUD.25730.4.p1;Parent=BSUD.25730.4.p1
scaffold_96	transdecoder	exon	1166283	1166324	.	+	.	ID=BSUD.25730.4.p1.exon3;Parent=BSUD.25730.4.p1
scaffold_96	transdecoder	CDS	1166283	1166324	.	+	0	ID=cds.BSUD.25730.4.p1;Parent=BSUD.25730.4.p1
scaffold_96	transdecoder	exon	1166755	1169225	.	+	.	ID=BSUD.25730.4.p1.exon4;Parent=BSUD.25730.4.p1
scaffold_96	transdecoder	CDS	1166755	1167141	.	+	0	ID=cds.BSUD.25730.4.p1;Parent=BSUD.25730.4.p1
scaffold_96	transdecoder	three_prime_UTR	1167142	1169225	.	+	.	ID=BSUD.25730.4.p1.utr3p1;Parent=BSUD.25730.4.p1
scaffold_96	transdecoder	gene	1169375	1178371	.	-	.	ID=BSUD.25731;Interpro=IPR000182 (GNAT domain)---IPR016181 (Acyl-CoA N-acyltransferase)---IPR039840 (N-alpha-acetyltransferase 80)
scaffold_96	transdecoder	mRNA	1169375	1178126	.	-	.	ID=BSUD.25731.1.p1;Parent=BSUD.25731;Interpro=IPR000182 (GNAT domain)---IPR016181 (Acyl-CoA N-acyltransferase)---IPR039840 (N-alpha-acetyltransferase 80)
scaffold_96	transdecoder	five_prime_UTR	1177735	1178126	.	-	.	ID=BSUD.25731.1.p1.utr5p1;Parent=BSUD.25731.1.p1
scaffold_96	transdecoder	exon	1177643	1178126	.	-	.	ID=BSUD.25731.1.p1.exon1;Parent=BSUD.25731.1.p1
scaffold_96	transdecoder	CDS	1177643	1177734	.	-	0	ID=cds.BSUD.25731.1.p1;Parent=BSUD.25731.1.p1
scaffold_96	transdecoder	exon	1175857	1175990	.	-	.	ID=BSUD.25731.1.p1.exon2;Parent=BSUD.25731.1.p1
scaffold_96	transdecoder	CDS	1175857	1175990	.	-	1	ID=cds.BSUD.25731.1.p1;Parent=BSUD.25731.1.p1
scaffold_96	transdecoder	exon	1174930	1175008	.	-	.	ID=BSUD.25731.1.p1.exon3;Parent=BSUD.25731.1.p1
scaffold_96	transdecoder	CDS	1174930	1175008	.	-	2	ID=cds.BSUD.25731.1.p1;Parent=BSUD.25731.1.p1
scaffold_96	transdecoder	exon	1171363	1171489	.	-	.	ID=BSUD.25731.1.p1.exon4;Parent=BSUD.25731.1.p1
scaffold_96	transdecoder	CDS	1171363	1171489	.	-	1	ID=cds.BSUD.25731.1.p1;Parent=BSUD.25731.1.p1
scaffold_96	transdecoder	exon	1169375	1170865	.	-	.	ID=BSUD.25731.1.p1.exon5;Parent=BSUD.25731.1.p1
scaffold_96	transdecoder	CDS	1170608	1170865	.	-	0	ID=cds.BSUD.25731.1.p1;Parent=BSUD.25731.1.p1
scaffold_96	transdecoder	three_prime_UTR	1169375	1170607	.	-	.	ID=BSUD.25731.1.p1.utr3p1;Parent=BSUD.25731.1.p1
scaffold_96	transdecoder	mRNA	1169375	1178371	.	-	.	ID=BSUD.25731.2.p1;Parent=BSUD.25731;Interpro=IPR000182 (GNAT domain)---IPR016181 (Acyl-CoA N-acyltransferase)---IPR039840 (N-alpha-acetyltransferase 80)
scaffold_96	transdecoder	five_prime_UTR	1178316	1178371	.	-	.	ID=BSUD.25731.2.p1.utr5p1;Parent=BSUD.25731.2.p1
scaffold_96	transdecoder	five_prime_UTR	1177735	1177824	.	-	.	ID=BSUD.25731.2.p1.utr5p2;Parent=BSUD.25731.2.p1
scaffold_96	transdecoder	exon	1178316	1178371	.	-	.	ID=BSUD.25731.2.p1.exon1;Parent=BSUD.25731.2.p1
scaffold_96	transdecoder	exon	1177643	1177824	.	-	.	ID=BSUD.25731.2.p1.exon2;Parent=BSUD.25731.2.p1
scaffold_96	transdecoder	CDS	1177643	1177734	.	-	0	ID=cds.BSUD.25731.2.p1;Parent=BSUD.25731.2.p1
scaffold_96	transdecoder	exon	1175857	1175990	.	-	.	ID=BSUD.25731.2.p1.exon3;Parent=BSUD.25731.2.p1
scaffold_96	transdecoder	CDS	1175857	1175990	.	-	1	ID=cds.BSUD.25731.2.p1;Parent=BSUD.25731.2.p1
scaffold_96	transdecoder	exon	1174930	1175008	.	-	.	ID=BSUD.25731.2.p1.exon4;Parent=BSUD.25731.2.p1
scaffold_96	transdecoder	CDS	1174930	1175008	.	-	2	ID=cds.BSUD.25731.2.p1;Parent=BSUD.25731.2.p1
scaffold_96	transdecoder	exon	1171363	1171489	.	-	.	ID=BSUD.25731.2.p1.exon5;Parent=BSUD.25731.2.p1
scaffold_96	transdecoder	CDS	1171363	1171489	.	-	1	ID=cds.BSUD.25731.2.p1;Parent=BSUD.25731.2.p1
scaffold_96	transdecoder	exon	1169375	1170865	.	-	.	ID=BSUD.25731.2.p1.exon6;Parent=BSUD.25731.2.p1
scaffold_96	transdecoder	CDS	1170608	1170865	.	-	0	ID=cds.BSUD.25731.2.p1;Parent=BSUD.25731.2.p1
scaffold_96	transdecoder	three_prime_UTR	1169375	1170607	.	-	.	ID=BSUD.25731.2.p1.utr3p1;Parent=BSUD.25731.2.p1
scaffold_96	transdecoder	gene	1178443	1209559	.	+	.	ID=BSUD.25732;Interpro=IPR017423 (tRNA (adenine(58)-N(1))-methyltransferase non-catalytic subunit TRM6)
scaffold_96	transdecoder	mRNA	1178443	1209492	.	+	.	ID=BSUD.25732.1.p1;Parent=BSUD.25732;Interpro=IPR017423 (tRNA (adenine(58)-N(1))-methyltransferase non-catalytic subunit TRM6)
scaffold_96	transdecoder	five_prime_UTR	1178443	1178625	.	+	.	ID=BSUD.25732.1.p1.utr5p1;Parent=BSUD.25732.1.p1
scaffold_96	transdecoder	exon	1178443	1178717	.	+	.	ID=BSUD.25732.1.p1.exon1;Parent=BSUD.25732.1.p1
scaffold_96	transdecoder	CDS	1178626	1178717	.	+	0	ID=cds.BSUD.25732.1.p1;Parent=BSUD.25732.1.p1
scaffold_96	transdecoder	exon	1182637	1182770	.	+	.	ID=BSUD.25732.1.p1.exon2;Parent=BSUD.25732.1.p1
scaffold_96	transdecoder	CDS	1182637	1182770	.	+	1	ID=cds.BSUD.25732.1.p1;Parent=BSUD.25732.1.p1
scaffold_96	transdecoder	exon	1182986	1183092	.	+	.	ID=BSUD.25732.1.p1.exon3;Parent=BSUD.25732.1.p1
scaffold_96	transdecoder	CDS	1182986	1183092	.	+	2	ID=cds.BSUD.25732.1.p1;Parent=BSUD.25732.1.p1
scaffold_96	transdecoder	exon	1183700	1183791	.	+	.	ID=BSUD.25732.1.p1.exon4;Parent=BSUD.25732.1.p1
scaffold_96	transdecoder	CDS	1183700	1183791	.	+	0	ID=cds.BSUD.25732.1.p1;Parent=BSUD.25732.1.p1
scaffold_96	transdecoder	exon	1186941	1187021	.	+	.	ID=BSUD.25732.1.p1.exon5;Parent=BSUD.25732.1.p1
scaffold_96	transdecoder	CDS	1186941	1187021	.	+	1	ID=cds.BSUD.25732.1.p1;Parent=BSUD.25732.1.p1
scaffold_96	transdecoder	exon	1187788	1187912	.	+	.	ID=BSUD.25732.1.p1.exon6;Parent=BSUD.25732.1.p1
scaffold_96	transdecoder	CDS	1187788	1187912	.	+	1	ID=cds.BSUD.25732.1.p1;Parent=BSUD.25732.1.p1
scaffold_96	transdecoder	exon	1188022	1188073	.	+	.	ID=BSUD.25732.1.p1.exon7;Parent=BSUD.25732.1.p1
scaffold_96	transdecoder	CDS	1188022	1188073	.	+	2	ID=cds.BSUD.25732.1.p1;Parent=BSUD.25732.1.p1
scaffold_96	transdecoder	exon	1197495	1197732	.	+	.	ID=BSUD.25732.1.p1.exon8;Parent=BSUD.25732.1.p1
scaffold_96	transdecoder	CDS	1197495	1197732	.	+	1	ID=cds.BSUD.25732.1.p1;Parent=BSUD.25732.1.p1
scaffold_96	transdecoder	exon	1197814	1197920	.	+	.	ID=BSUD.25732.1.p1.exon9;Parent=BSUD.25732.1.p1
scaffold_96	transdecoder	CDS	1197814	1197920	.	+	0	ID=cds.BSUD.25732.1.p1;Parent=BSUD.25732.1.p1
scaffold_96	transdecoder	exon	1208034	1208136	.	+	.	ID=BSUD.25732.1.p1.exon10;Parent=BSUD.25732.1.p1
scaffold_96	transdecoder	CDS	1208034	1208136	.	+	1	ID=cds.BSUD.25732.1.p1;Parent=BSUD.25732.1.p1
scaffold_96	transdecoder	exon	1208320	1208406	.	+	.	ID=BSUD.25732.1.p1.exon11;Parent=BSUD.25732.1.p1
scaffold_96	transdecoder	CDS	1208320	1208406	.	+	0	ID=cds.BSUD.25732.1.p1;Parent=BSUD.25732.1.p1
scaffold_96	transdecoder	exon	1209266	1209492	.	+	.	ID=BSUD.25732.1.p1.exon12;Parent=BSUD.25732.1.p1
scaffold_96	transdecoder	CDS	1209266	1209355	.	+	0	ID=cds.BSUD.25732.1.p1;Parent=BSUD.25732.1.p1
scaffold_96	transdecoder	three_prime_UTR	1209356	1209492	.	+	.	ID=BSUD.25732.1.p1.utr3p1;Parent=BSUD.25732.1.p1
scaffold_96	transdecoder	mRNA	1180410	1209559	.	+	.	ID=BSUD.25732.2.p1;Parent=BSUD.25732;Interpro=IPR017423 (tRNA (adenine(58)-N(1))-methyltransferase non-catalytic subunit TRM6)
scaffold_96	transdecoder	five_prime_UTR	1180410	1181182	.	+	.	ID=BSUD.25732.2.p1.utr5p1;Parent=BSUD.25732.2.p1
scaffold_96	transdecoder	five_prime_UTR	1182637	1182770	.	+	.	ID=BSUD.25732.2.p1.utr5p2;Parent=BSUD.25732.2.p1
scaffold_96	transdecoder	five_prime_UTR	1182986	1183041	.	+	.	ID=BSUD.25732.2.p1.utr5p3;Parent=BSUD.25732.2.p1
scaffold_96	transdecoder	exon	1180410	1181182	.	+	.	ID=BSUD.25732.2.p1.exon1;Parent=BSUD.25732.2.p1
scaffold_96	transdecoder	exon	1182637	1182770	.	+	.	ID=BSUD.25732.2.p1.exon2;Parent=BSUD.25732.2.p1
scaffold_96	transdecoder	exon	1182986	1183092	.	+	.	ID=BSUD.25732.2.p1.exon3;Parent=BSUD.25732.2.p1
scaffold_96	transdecoder	CDS	1183042	1183092	.	+	0	ID=cds.BSUD.25732.2.p1;Parent=BSUD.25732.2.p1
scaffold_96	transdecoder	exon	1183700	1183791	.	+	.	ID=BSUD.25732.2.p1.exon4;Parent=BSUD.25732.2.p1
scaffold_96	transdecoder	CDS	1183700	1183791	.	+	0	ID=cds.BSUD.25732.2.p1;Parent=BSUD.25732.2.p1
scaffold_96	transdecoder	exon	1186941	1187021	.	+	.	ID=BSUD.25732.2.p1.exon5;Parent=BSUD.25732.2.p1
scaffold_96	transdecoder	CDS	1186941	1187021	.	+	1	ID=cds.BSUD.25732.2.p1;Parent=BSUD.25732.2.p1
scaffold_96	transdecoder	exon	1187788	1187912	.	+	.	ID=BSUD.25732.2.p1.exon6;Parent=BSUD.25732.2.p1
scaffold_96	transdecoder	CDS	1187788	1187912	.	+	1	ID=cds.BSUD.25732.2.p1;Parent=BSUD.25732.2.p1
scaffold_96	transdecoder	exon	1188022	1188073	.	+	.	ID=BSUD.25732.2.p1.exon7;Parent=BSUD.25732.2.p1
scaffold_96	transdecoder	CDS	1188022	1188073	.	+	2	ID=cds.BSUD.25732.2.p1;Parent=BSUD.25732.2.p1
scaffold_96	transdecoder	exon	1197495	1197732	.	+	.	ID=BSUD.25732.2.p1.exon8;Parent=BSUD.25732.2.p1
scaffold_96	transdecoder	CDS	1197495	1197732	.	+	1	ID=cds.BSUD.25732.2.p1;Parent=BSUD.25732.2.p1
scaffold_96	transdecoder	exon	1197814	1197920	.	+	.	ID=BSUD.25732.2.p1.exon9;Parent=BSUD.25732.2.p1
scaffold_96	transdecoder	CDS	1197814	1197920	.	+	0	ID=cds.BSUD.25732.2.p1;Parent=BSUD.25732.2.p1
scaffold_96	transdecoder	exon	1208034	1208136	.	+	.	ID=BSUD.25732.2.p1.exon10;Parent=BSUD.25732.2.p1
scaffold_96	transdecoder	CDS	1208034	1208136	.	+	1	ID=cds.BSUD.25732.2.p1;Parent=BSUD.25732.2.p1
scaffold_96	transdecoder	exon	1208320	1208406	.	+	.	ID=BSUD.25732.2.p1.exon11;Parent=BSUD.25732.2.p1
scaffold_96	transdecoder	CDS	1208320	1208406	.	+	0	ID=cds.BSUD.25732.2.p1;Parent=BSUD.25732.2.p1
scaffold_96	transdecoder	exon	1209266	1209559	.	+	.	ID=BSUD.25732.2.p1.exon12;Parent=BSUD.25732.2.p1
scaffold_96	transdecoder	CDS	1209266	1209355	.	+	0	ID=cds.BSUD.25732.2.p1;Parent=BSUD.25732.2.p1
scaffold_96	transdecoder	three_prime_UTR	1209356	1209559	.	+	.	ID=BSUD.25732.2.p1.utr3p1;Parent=BSUD.25732.2.p1
scaffold_96	transdecoder	gene	1209566	1391294	.	-	.	ID=BSUD.25733;Interpro=IPR001279 (Metallo-beta-lactamase)---IPR011108 (Zn-dependent metallo-hydrolase, RNA specificity domain)---IPR022712 (Beta-Casp domain)---IPR025069 (Cleavage and polyadenylation specificity factor 2, C-terminal)---IPR027075 (Cleavage and polyadenylation specificity factor subunit 2)---IPR035639 (CPSF2, metallo-hydrolase domain)---IPR036866 (Ribonuclease Z/Hydroxyacylglutathione hydrolase-like)
scaffold_96	transdecoder	mRNA	1209566	1391294	.	-	.	ID=BSUD.25733.1.p1;Parent=BSUD.25733;Interpro=IPR001279 (Metallo-beta-lactamase)---IPR011108 (Zn-dependent metallo-hydrolase, RNA specificity domain)---IPR022712 (Beta-Casp domain)---IPR025069 (Cleavage and polyadenylation specificity factor 2, C-terminal)---IPR027075 (Cleavage and polyadenylation specificity factor subunit 2)---IPR035639 (CPSF2, metallo-hydrolase domain)---IPR036866 (Ribonuclease Z/Hydroxyacylglutathione hydrolase-like)
scaffold_96	transdecoder	five_prime_UTR	1391192	1391294	.	-	.	ID=BSUD.25733.1.p1.utr5p1;Parent=BSUD.25733.1.p1
scaffold_96	transdecoder	five_prime_UTR	1381993	1382072	.	-	.	ID=BSUD.25733.1.p1.utr5p2;Parent=BSUD.25733.1.p1
scaffold_96	transdecoder	exon	1391192	1391294	.	-	.	ID=BSUD.25733.1.p1.exon1;Parent=BSUD.25733.1.p1
scaffold_96	transdecoder	exon	1381844	1382072	.	-	.	ID=BSUD.25733.1.p1.exon2;Parent=BSUD.25733.1.p1
scaffold_96	transdecoder	CDS	1381844	1381992	.	-	0	ID=cds.BSUD.25733.1.p1;Parent=BSUD.25733.1.p1
scaffold_96	transdecoder	exon	1379457	1379616	.	-	.	ID=BSUD.25733.1.p1.exon3;Parent=BSUD.25733.1.p1
scaffold_96	transdecoder	CDS	1379457	1379616	.	-	1	ID=cds.BSUD.25733.1.p1;Parent=BSUD.25733.1.p1
scaffold_96	transdecoder	exon	1378992	1379097	.	-	.	ID=BSUD.25733.1.p1.exon4;Parent=BSUD.25733.1.p1
scaffold_96	transdecoder	CDS	1378992	1379097	.	-	0	ID=cds.BSUD.25733.1.p1;Parent=BSUD.25733.1.p1
scaffold_96	transdecoder	exon	1378687	1378816	.	-	.	ID=BSUD.25733.1.p1.exon5;Parent=BSUD.25733.1.p1
scaffold_96	transdecoder	CDS	1378687	1378816	.	-	2	ID=cds.BSUD.25733.1.p1;Parent=BSUD.25733.1.p1
scaffold_96	transdecoder	exon	1376201	1376316	.	-	.	ID=BSUD.25733.1.p1.exon6;Parent=BSUD.25733.1.p1
scaffold_96	transdecoder	CDS	1376201	1376316	.	-	1	ID=cds.BSUD.25733.1.p1;Parent=BSUD.25733.1.p1
scaffold_96	transdecoder	exon	1375967	1376055	.	-	.	ID=BSUD.25733.1.p1.exon7;Parent=BSUD.25733.1.p1
scaffold_96	transdecoder	CDS	1375967	1376055	.	-	2	ID=cds.BSUD.25733.1.p1;Parent=BSUD.25733.1.p1
scaffold_96	transdecoder	exon	1375661	1375759	.	-	.	ID=BSUD.25733.1.p1.exon8;Parent=BSUD.25733.1.p1
scaffold_96	transdecoder	CDS	1375661	1375759	.	-	0	ID=cds.BSUD.25733.1.p1;Parent=BSUD.25733.1.p1
scaffold_96	transdecoder	exon	1373355	1373477	.	-	.	ID=BSUD.25733.1.p1.exon9;Parent=BSUD.25733.1.p1
scaffold_96	transdecoder	CDS	1373355	1373477	.	-	0	ID=cds.BSUD.25733.1.p1;Parent=BSUD.25733.1.p1
scaffold_96	transdecoder	exon	1282469	1282636	.	-	.	ID=BSUD.25733.1.p1.exon10;Parent=BSUD.25733.1.p1
scaffold_96	transdecoder	CDS	1282469	1282636	.	-	0	ID=cds.BSUD.25733.1.p1;Parent=BSUD.25733.1.p1
scaffold_96	transdecoder	exon	1267698	1267804	.	-	.	ID=BSUD.25733.1.p1.exon11;Parent=BSUD.25733.1.p1
scaffold_96	transdecoder	CDS	1267698	1267804	.	-	0	ID=cds.BSUD.25733.1.p1;Parent=BSUD.25733.1.p1
scaffold_96	transdecoder	exon	1265401	1265509	.	-	.	ID=BSUD.25733.1.p1.exon12;Parent=BSUD.25733.1.p1
scaffold_96	transdecoder	CDS	1265401	1265509	.	-	1	ID=cds.BSUD.25733.1.p1;Parent=BSUD.25733.1.p1
scaffold_96	transdecoder	exon	1251892	1251995	.	-	.	ID=BSUD.25733.1.p1.exon13;Parent=BSUD.25733.1.p1
scaffold_96	transdecoder	CDS	1251892	1251995	.	-	0	ID=cds.BSUD.25733.1.p1;Parent=BSUD.25733.1.p1
scaffold_96	transdecoder	exon	1247755	1247809	.	-	.	ID=BSUD.25733.1.p1.exon14;Parent=BSUD.25733.1.p1
scaffold_96	transdecoder	CDS	1247755	1247809	.	-	1	ID=cds.BSUD.25733.1.p1;Parent=BSUD.25733.1.p1
scaffold_96	transdecoder	exon	1245997	1246030	.	-	.	ID=BSUD.25733.1.p1.exon15;Parent=BSUD.25733.1.p1
scaffold_96	transdecoder	CDS	1245997	1246030	.	-	0	ID=cds.BSUD.25733.1.p1;Parent=BSUD.25733.1.p1
scaffold_96	transdecoder	exon	1222448	1222590	.	-	.	ID=BSUD.25733.1.p1.exon16;Parent=BSUD.25733.1.p1
scaffold_96	transdecoder	CDS	1222448	1222590	.	-	2	ID=cds.BSUD.25733.1.p1;Parent=BSUD.25733.1.p1
scaffold_96	transdecoder	exon	1217044	1217175	.	-	.	ID=BSUD.25733.1.p1.exon17;Parent=BSUD.25733.1.p1
scaffold_96	transdecoder	CDS	1217044	1217175	.	-	0	ID=cds.BSUD.25733.1.p1;Parent=BSUD.25733.1.p1
scaffold_96	transdecoder	exon	1211002	1211170	.	-	.	ID=BSUD.25733.1.p1.exon18;Parent=BSUD.25733.1.p1
scaffold_96	transdecoder	CDS	1211002	1211170	.	-	0	ID=cds.BSUD.25733.1.p1;Parent=BSUD.25733.1.p1
scaffold_96	transdecoder	exon	1210687	1210736	.	-	.	ID=BSUD.25733.1.p1.exon19;Parent=BSUD.25733.1.p1
scaffold_96	transdecoder	CDS	1210687	1210736	.	-	2	ID=cds.BSUD.25733.1.p1;Parent=BSUD.25733.1.p1
scaffold_96	transdecoder	exon	1209968	1210102	.	-	.	ID=BSUD.25733.1.p1.exon20;Parent=BSUD.25733.1.p1
scaffold_96	transdecoder	CDS	1209968	1210102	.	-	0	ID=cds.BSUD.25733.1.p1;Parent=BSUD.25733.1.p1
scaffold_96	transdecoder	exon	1209566	1209729	.	-	.	ID=BSUD.25733.1.p1.exon21;Parent=BSUD.25733.1.p1
scaffold_96	transdecoder	CDS	1209637	1209729	.	-	0	ID=cds.BSUD.25733.1.p1;Parent=BSUD.25733.1.p1
scaffold_96	transdecoder	three_prime_UTR	1209566	1209636	.	-	.	ID=BSUD.25733.1.p1.utr3p1;Parent=BSUD.25733.1.p1
scaffold_96	transdecoder	gene	1338715	1344221	.	+	.	ID=BSUD.25734;Interpro=IPR000276 (G protein-coupled receptor, rhodopsin-like)---IPR017452 (GPCR, rhodopsin-like, 7TM)
scaffold_96	transdecoder	mRNA	1338715	1344221	.	+	.	ID=BSUD.25734.1.p1;Parent=BSUD.25734;Interpro=IPR000276 (G protein-coupled receptor, rhodopsin-like)---IPR017452 (GPCR, rhodopsin-like, 7TM)
scaffold_96	transdecoder	exon	1338715	1338848	.	+	.	ID=BSUD.25734.1.p1.exon1;Parent=BSUD.25734.1.p1
scaffold_96	transdecoder	CDS	1338717	1338848	.	+	0	ID=cds.BSUD.25734.1.p1;Parent=BSUD.25734.1.p1
scaffold_96	transdecoder	exon	1339807	1344221	.	+	.	ID=BSUD.25734.1.p1.exon2;Parent=BSUD.25734.1.p1
scaffold_96	transdecoder	CDS	1339807	1340343	.	+	0	ID=cds.BSUD.25734.1.p1;Parent=BSUD.25734.1.p1
scaffold_96	transdecoder	three_prime_UTR	1340344	1344221	.	+	.	ID=BSUD.25734.1.p1.utr3p1;Parent=BSUD.25734.1.p1
scaffold_96	transdecoder	gene	1395688	1422649	.	+	.	ID=BSUD.25735;Interpro=IPR002913 (START domain)---IPR023393 (START-like domain superfamily)
scaffold_96	transdecoder	mRNA	1395688	1422649	.	+	.	ID=BSUD.25735.1.p1;Parent=BSUD.25735;Interpro=IPR002913 (START domain)---IPR023393 (START-like domain superfamily)
scaffold_96	transdecoder	five_prime_UTR	1395688	1395746	.	+	.	ID=BSUD.25735.1.p1.utr5p1;Parent=BSUD.25735.1.p1
scaffold_96	transdecoder	five_prime_UTR	1400932	1400969	.	+	.	ID=BSUD.25735.1.p1.utr5p2;Parent=BSUD.25735.1.p1
scaffold_96	transdecoder	exon	1395688	1395746	.	+	.	ID=BSUD.25735.1.p1.exon1;Parent=BSUD.25735.1.p1
scaffold_96	transdecoder	exon	1400932	1401086	.	+	.	ID=BSUD.25735.1.p1.exon2;Parent=BSUD.25735.1.p1
scaffold_96	transdecoder	CDS	1400970	1401086	.	+	0	ID=cds.BSUD.25735.1.p1;Parent=BSUD.25735.1.p1
scaffold_96	transdecoder	exon	1402667	1402720	.	+	.	ID=BSUD.25735.1.p1.exon3;Parent=BSUD.25735.1.p1
scaffold_96	transdecoder	CDS	1402667	1402720	.	+	0	ID=cds.BSUD.25735.1.p1;Parent=BSUD.25735.1.p1
scaffold_96	transdecoder	exon	1402826	1402978	.	+	.	ID=BSUD.25735.1.p1.exon4;Parent=BSUD.25735.1.p1
scaffold_96	transdecoder	CDS	1402826	1402978	.	+	0	ID=cds.BSUD.25735.1.p1;Parent=BSUD.25735.1.p1
scaffold_96	transdecoder	exon	1409917	1410054	.	+	.	ID=BSUD.25735.1.p1.exon5;Parent=BSUD.25735.1.p1
scaffold_96	transdecoder	CDS	1409917	1410054	.	+	0	ID=cds.BSUD.25735.1.p1;Parent=BSUD.25735.1.p1
scaffold_96	transdecoder	exon	1410430	1410545	.	+	.	ID=BSUD.25735.1.p1.exon6;Parent=BSUD.25735.1.p1
scaffold_96	transdecoder	CDS	1410430	1410545	.	+	0	ID=cds.BSUD.25735.1.p1;Parent=BSUD.25735.1.p1
scaffold_96	transdecoder	exon	1410675	1410769	.	+	.	ID=BSUD.25735.1.p1.exon7;Parent=BSUD.25735.1.p1
scaffold_96	transdecoder	CDS	1410675	1410769	.	+	1	ID=cds.BSUD.25735.1.p1;Parent=BSUD.25735.1.p1
scaffold_96	transdecoder	exon	1411484	1412044	.	+	.	ID=BSUD.25735.1.p1.exon8;Parent=BSUD.25735.1.p1
scaffold_96	transdecoder	CDS	1411484	1412044	.	+	2	ID=cds.BSUD.25735.1.p1;Parent=BSUD.25735.1.p1
scaffold_96	transdecoder	exon	1412372	1412433	.	+	.	ID=BSUD.25735.1.p1.exon9;Parent=BSUD.25735.1.p1
scaffold_96	transdecoder	CDS	1412372	1412433	.	+	2	ID=cds.BSUD.25735.1.p1;Parent=BSUD.25735.1.p1
scaffold_96	transdecoder	exon	1412781	1412851	.	+	.	ID=BSUD.25735.1.p1.exon10;Parent=BSUD.25735.1.p1
scaffold_96	transdecoder	CDS	1412781	1412851	.	+	0	ID=cds.BSUD.25735.1.p1;Parent=BSUD.25735.1.p1
scaffold_96	transdecoder	exon	1413448	1413516	.	+	.	ID=BSUD.25735.1.p1.exon11;Parent=BSUD.25735.1.p1
scaffold_96	transdecoder	CDS	1413448	1413516	.	+	1	ID=cds.BSUD.25735.1.p1;Parent=BSUD.25735.1.p1
scaffold_96	transdecoder	exon	1414743	1414839	.	+	.	ID=BSUD.25735.1.p1.exon12;Parent=BSUD.25735.1.p1
scaffold_96	transdecoder	CDS	1414743	1414839	.	+	1	ID=cds.BSUD.25735.1.p1;Parent=BSUD.25735.1.p1
scaffold_96	transdecoder	exon	1417216	1417258	.	+	.	ID=BSUD.25735.1.p1.exon13;Parent=BSUD.25735.1.p1
scaffold_96	transdecoder	CDS	1417216	1417258	.	+	0	ID=cds.BSUD.25735.1.p1;Parent=BSUD.25735.1.p1
scaffold_96	transdecoder	exon	1417965	1418122	.	+	.	ID=BSUD.25735.1.p1.exon14;Parent=BSUD.25735.1.p1
scaffold_96	transdecoder	CDS	1417965	1418122	.	+	2	ID=cds.BSUD.25735.1.p1;Parent=BSUD.25735.1.p1
scaffold_96	transdecoder	exon	1418927	1419004	.	+	.	ID=BSUD.25735.1.p1.exon15;Parent=BSUD.25735.1.p1
scaffold_96	transdecoder	CDS	1418927	1419004	.	+	0	ID=cds.BSUD.25735.1.p1;Parent=BSUD.25735.1.p1
scaffold_96	transdecoder	exon	1419669	1422649	.	+	.	ID=BSUD.25735.1.p1.exon16;Parent=BSUD.25735.1.p1
scaffold_96	transdecoder	CDS	1419669	1419809	.	+	0	ID=cds.BSUD.25735.1.p1;Parent=BSUD.25735.1.p1
scaffold_96	transdecoder	three_prime_UTR	1419810	1422649	.	+	.	ID=BSUD.25735.1.p1.utr3p1;Parent=BSUD.25735.1.p1
scaffold_96	StringTie	gene	1426905	1428719	1000	-	.	ID=BSUD.25736
scaffold_96	StringTie	transcript	1426905	1428719	1000	-	.	ID=BSUD.25736.1;Parent=BSUD.25736
scaffold_96	StringTie	exon	1426905	1428719	1000	-	.	ID=BSUD.25736.1.exon1;Parent=BSUD.25736.1
scaffold_96	transdecoder	gene	1433446	1453348	.	-	.	ID=BSUD.25737;Interpro=NA
scaffold_96	transdecoder	mRNA	1433446	1453348	.	-	.	ID=BSUD.25737.1.p1;Parent=BSUD.25737;Interpro=NA
scaffold_96	transdecoder	five_prime_UTR	1453218	1453348	.	-	.	ID=BSUD.25737.1.p1.utr5p1;Parent=BSUD.25737.1.p1
scaffold_96	transdecoder	five_prime_UTR	1450975	1450994	.	-	.	ID=BSUD.25737.1.p1.utr5p2;Parent=BSUD.25737.1.p1
scaffold_96	transdecoder	exon	1453218	1453348	.	-	.	ID=BSUD.25737.1.p1.exon1;Parent=BSUD.25737.1.p1
scaffold_96	transdecoder	exon	1450669	1450994	.	-	.	ID=BSUD.25737.1.p1.exon2;Parent=BSUD.25737.1.p1
scaffold_96	transdecoder	CDS	1450669	1450974	.	-	0	ID=cds.BSUD.25737.1.p1;Parent=BSUD.25737.1.p1
scaffold_96	transdecoder	exon	1447352	1447486	.	-	.	ID=BSUD.25737.1.p1.exon3;Parent=BSUD.25737.1.p1
scaffold_96	transdecoder	CDS	1447352	1447486	.	-	0	ID=cds.BSUD.25737.1.p1;Parent=BSUD.25737.1.p1
scaffold_96	transdecoder	exon	1438930	1439090	.	-	.	ID=BSUD.25737.1.p1.exon4;Parent=BSUD.25737.1.p1
scaffold_96	transdecoder	CDS	1438930	1439090	.	-	0	ID=cds.BSUD.25737.1.p1;Parent=BSUD.25737.1.p1
scaffold_96	transdecoder	exon	1433446	1433936	.	-	.	ID=BSUD.25737.1.p1.exon5;Parent=BSUD.25737.1.p1
scaffold_96	transdecoder	CDS	1433570	1433936	.	-	1	ID=cds.BSUD.25737.1.p1;Parent=BSUD.25737.1.p1
scaffold_96	transdecoder	three_prime_UTR	1433446	1433569	.	-	.	ID=BSUD.25737.1.p1.utr3p1;Parent=BSUD.25737.1.p1
scaffold_96	transdecoder	gene	1458739	1461683	.	-	.	ID=BSUD.25738;Interpro=NA
scaffold_96	transdecoder	mRNA	1458739	1461683	.	-	.	ID=BSUD.25738.1.p2;Parent=BSUD.25738;Interpro=NA
scaffold_96	transdecoder	five_prime_UTR	1461528	1461683	.	-	.	ID=BSUD.25738.1.p2.utr5p1;Parent=BSUD.25738.1.p2
scaffold_96	transdecoder	exon	1461436	1461683	.	-	.	ID=BSUD.25738.1.p2.exon1;Parent=BSUD.25738.1.p2
scaffold_96	transdecoder	CDS	1461436	1461527	.	-	0	ID=cds.BSUD.25738.1.p2;Parent=BSUD.25738.1.p2
scaffold_96	transdecoder	exon	1458739	1459097	.	-	.	ID=BSUD.25738.1.p2.exon2;Parent=BSUD.25738.1.p2
scaffold_96	transdecoder	CDS	1458983	1459097	.	-	1	ID=cds.BSUD.25738.1.p2;Parent=BSUD.25738.1.p2
scaffold_96	transdecoder	three_prime_UTR	1458739	1458982	.	-	.	ID=BSUD.25738.1.p2.utr3p1;Parent=BSUD.25738.1.p2
scaffold_96	transdecoder	gene	1464191	1480388	.	-	.	ID=BSUD.25739;Interpro=IPR001965 (Zinc finger, PHD-type)---IPR011011 (Zinc finger, FYVE/PHD-type)---IPR013083 (Zinc finger, RING/FYVE/PHD-type)---IPR019786 (Zinc finger, PHD-type, conserved site)---IPR019787 (Zinc finger, PHD-finger)---IPR038045 (PHD finger protein 10)
scaffold_96	transdecoder	mRNA	1464191	1480388	.	-	.	ID=BSUD.25739.1.p1;Parent=BSUD.25739;Interpro=IPR001965 (Zinc finger, PHD-type)---IPR011011 (Zinc finger, FYVE/PHD-type)---IPR013083 (Zinc finger, RING/FYVE/PHD-type)---IPR019786 (Zinc finger, PHD-type, conserved site)---IPR019787 (Zinc finger, PHD-finger)---IPR038045 (PHD finger protein 10)
scaffold_96	transdecoder	five_prime_UTR	1480342	1480388	.	-	.	ID=BSUD.25739.1.p1.utr5p1;Parent=BSUD.25739.1.p1
scaffold_96	transdecoder	exon	1480240	1480388	.	-	.	ID=BSUD.25739.1.p1.exon1;Parent=BSUD.25739.1.p1
scaffold_96	transdecoder	CDS	1480240	1480341	.	-	0	ID=cds.BSUD.25739.1.p1;Parent=BSUD.25739.1.p1
scaffold_96	transdecoder	exon	1477516	1478432	.	-	.	ID=BSUD.25739.1.p1.exon2;Parent=BSUD.25739.1.p1
scaffold_96	transdecoder	CDS	1477516	1478432	.	-	0	ID=cds.BSUD.25739.1.p1;Parent=BSUD.25739.1.p1
scaffold_96	transdecoder	exon	1476986	1477107	.	-	.	ID=BSUD.25739.1.p1.exon3;Parent=BSUD.25739.1.p1
scaffold_96	transdecoder	CDS	1476986	1477107	.	-	1	ID=cds.BSUD.25739.1.p1;Parent=BSUD.25739.1.p1
scaffold_96	transdecoder	exon	1475930	1476013	.	-	.	ID=BSUD.25739.1.p1.exon4;Parent=BSUD.25739.1.p1
scaffold_96	transdecoder	CDS	1475930	1476013	.	-	2	ID=cds.BSUD.25739.1.p1;Parent=BSUD.25739.1.p1
scaffold_96	transdecoder	exon	1473764	1473831	.	-	.	ID=BSUD.25739.1.p1.exon5;Parent=BSUD.25739.1.p1
scaffold_96	transdecoder	CDS	1473764	1473831	.	-	2	ID=cds.BSUD.25739.1.p1;Parent=BSUD.25739.1.p1
scaffold_96	transdecoder	exon	1473539	1473607	.	-	.	ID=BSUD.25739.1.p1.exon6;Parent=BSUD.25739.1.p1
scaffold_96	transdecoder	CDS	1473539	1473607	.	-	0	ID=cds.BSUD.25739.1.p1;Parent=BSUD.25739.1.p1
scaffold_96	transdecoder	exon	1473322	1473450	.	-	.	ID=BSUD.25739.1.p1.exon7;Parent=BSUD.25739.1.p1
scaffold_96	transdecoder	CDS	1473322	1473450	.	-	0	ID=cds.BSUD.25739.1.p1;Parent=BSUD.25739.1.p1
scaffold_96	transdecoder	exon	1473120	1473229	.	-	.	ID=BSUD.25739.1.p1.exon8;Parent=BSUD.25739.1.p1
scaffold_96	transdecoder	CDS	1473120	1473229	.	-	0	ID=cds.BSUD.25739.1.p1;Parent=BSUD.25739.1.p1
scaffold_96	transdecoder	exon	1471109	1471229	.	-	.	ID=BSUD.25739.1.p1.exon9;Parent=BSUD.25739.1.p1
scaffold_96	transdecoder	CDS	1471109	1471229	.	-	1	ID=cds.BSUD.25739.1.p1;Parent=BSUD.25739.1.p1
scaffold_96	transdecoder	exon	1469929	1470240	.	-	.	ID=BSUD.25739.1.p1.exon10;Parent=BSUD.25739.1.p1
scaffold_96	transdecoder	CDS	1469929	1470240	.	-	0	ID=cds.BSUD.25739.1.p1;Parent=BSUD.25739.1.p1
scaffold_96	transdecoder	exon	1469738	1469837	.	-	.	ID=BSUD.25739.1.p1.exon11;Parent=BSUD.25739.1.p1
scaffold_96	transdecoder	CDS	1469738	1469837	.	-	0	ID=cds.BSUD.25739.1.p1;Parent=BSUD.25739.1.p1
scaffold_96	transdecoder	exon	1468216	1468328	.	-	.	ID=BSUD.25739.1.p1.exon12;Parent=BSUD.25739.1.p1
scaffold_96	transdecoder	CDS	1468216	1468328	.	-	2	ID=cds.BSUD.25739.1.p1;Parent=BSUD.25739.1.p1
scaffold_96	transdecoder	exon	1467158	1467288	.	-	.	ID=BSUD.25739.1.p1.exon13;Parent=BSUD.25739.1.p1
scaffold_96	transdecoder	CDS	1467158	1467288	.	-	0	ID=cds.BSUD.25739.1.p1;Parent=BSUD.25739.1.p1
scaffold_96	transdecoder	exon	1464191	1465909	.	-	.	ID=BSUD.25739.1.p1.exon14;Parent=BSUD.25739.1.p1
scaffold_96	transdecoder	CDS	1464340	1465909	.	-	1	ID=cds.BSUD.25739.1.p1;Parent=BSUD.25739.1.p1
scaffold_96	transdecoder	three_prime_UTR	1464191	1464339	.	-	.	ID=BSUD.25739.1.p1.utr3p1;Parent=BSUD.25739.1.p1
scaffold_96	transdecoder	gene	1513218	1517064	.	-	.	ID=BSUD.25740;Interpro=NA
scaffold_96	transdecoder	mRNA	1513218	1517064	.	-	.	ID=BSUD.25740.1.p1;Parent=BSUD.25740;Interpro=NA
scaffold_96	transdecoder	five_prime_UTR	1516864	1517064	.	-	.	ID=BSUD.25740.1.p1.utr5p1;Parent=BSUD.25740.1.p1
scaffold_96	transdecoder	exon	1516843	1517064	.	-	.	ID=BSUD.25740.1.p1.exon1;Parent=BSUD.25740.1.p1
scaffold_96	transdecoder	CDS	1516843	1516863	.	-	0	ID=cds.BSUD.25740.1.p1;Parent=BSUD.25740.1.p1
scaffold_96	transdecoder	exon	1513218	1515746	.	-	.	ID=BSUD.25740.1.p1.exon2;Parent=BSUD.25740.1.p1
scaffold_96	transdecoder	CDS	1514880	1515746	.	-	0	ID=cds.BSUD.25740.1.p1;Parent=BSUD.25740.1.p1
scaffold_96	transdecoder	three_prime_UTR	1513218	1514879	.	-	.	ID=BSUD.25740.1.p1.utr3p1;Parent=BSUD.25740.1.p1
scaffold_96	transdecoder	gene	1519321	1552508	.	-	.	ID=BSUD.25741;Interpro=IPR001606 (ARID DNA-binding domain)---IPR002999 (Tudor domain)---IPR012603 (RBB1NT)---IPR016197 (Chromo-like domain superfamily)---IPR025995 (RNA binding activity-knot of a chromodomain)---IPR028853 (AT-rich interactive domain-containing protein 4B)---IPR036431 (ARID DNA-binding domain superfamily)
scaffold_96	transdecoder	mRNA	1519321	1552508	.	-	.	ID=BSUD.25741.1.p1;Parent=BSUD.25741;Interpro=IPR001606 (ARID DNA-binding domain)---IPR002999 (Tudor domain)---IPR012603 (RBB1NT)---IPR016197 (Chromo-like domain superfamily)---IPR025995 (RNA binding activity-knot of a chromodomain)---IPR028853 (AT-rich interactive domain-containing protein 4B)---IPR036431 (ARID DNA-binding domain superfamily)
scaffold_96	transdecoder	five_prime_UTR	1552387	1552508	.	-	.	ID=BSUD.25741.1.p1.utr5p1;Parent=BSUD.25741.1.p1
scaffold_96	transdecoder	exon	1552384	1552508	.	-	.	ID=BSUD.25741.1.p1.exon1;Parent=BSUD.25741.1.p1
scaffold_96	transdecoder	CDS	1552384	1552386	.	-	0	ID=cds.BSUD.25741.1.p1;Parent=BSUD.25741.1.p1
scaffold_96	transdecoder	exon	1549580	1549696	.	-	.	ID=BSUD.25741.1.p1.exon2;Parent=BSUD.25741.1.p1
scaffold_96	transdecoder	CDS	1549580	1549696	.	-	0	ID=cds.BSUD.25741.1.p1;Parent=BSUD.25741.1.p1
scaffold_96	transdecoder	exon	1548535	1548600	.	-	.	ID=BSUD.25741.1.p1.exon3;Parent=BSUD.25741.1.p1
scaffold_96	transdecoder	CDS	1548535	1548600	.	-	0	ID=cds.BSUD.25741.1.p1;Parent=BSUD.25741.1.p1
scaffold_96	transdecoder	exon	1548240	1548333	.	-	.	ID=BSUD.25741.1.p1.exon4;Parent=BSUD.25741.1.p1
scaffold_96	transdecoder	CDS	1548240	1548333	.	-	0	ID=cds.BSUD.25741.1.p1;Parent=BSUD.25741.1.p1
scaffold_96	transdecoder	exon	1547880	1547959	.	-	.	ID=BSUD.25741.1.p1.exon5;Parent=BSUD.25741.1.p1
scaffold_96	transdecoder	CDS	1547880	1547959	.	-	2	ID=cds.BSUD.25741.1.p1;Parent=BSUD.25741.1.p1
scaffold_96	transdecoder	exon	1538098	1538180	.	-	.	ID=BSUD.25741.1.p1.exon6;Parent=BSUD.25741.1.p1
scaffold_96	transdecoder	CDS	1538098	1538180	.	-	0	ID=cds.BSUD.25741.1.p1;Parent=BSUD.25741.1.p1
scaffold_96	transdecoder	exon	1537354	1537578	.	-	.	ID=BSUD.25741.1.p1.exon7;Parent=BSUD.25741.1.p1
scaffold_96	transdecoder	CDS	1537354	1537578	.	-	1	ID=cds.BSUD.25741.1.p1;Parent=BSUD.25741.1.p1
scaffold_96	transdecoder	exon	1537106	1537185	.	-	.	ID=BSUD.25741.1.p1.exon8;Parent=BSUD.25741.1.p1
scaffold_96	transdecoder	CDS	1537106	1537185	.	-	1	ID=cds.BSUD.25741.1.p1;Parent=BSUD.25741.1.p1
scaffold_96	transdecoder	exon	1536446	1536558	.	-	.	ID=BSUD.25741.1.p1.exon9;Parent=BSUD.25741.1.p1
scaffold_96	transdecoder	CDS	1536446	1536558	.	-	2	ID=cds.BSUD.25741.1.p1;Parent=BSUD.25741.1.p1
scaffold_96	transdecoder	exon	1531559	1531726	.	-	.	ID=BSUD.25741.1.p1.exon10;Parent=BSUD.25741.1.p1
scaffold_96	transdecoder	CDS	1531559	1531726	.	-	0	ID=cds.BSUD.25741.1.p1;Parent=BSUD.25741.1.p1
scaffold_96	transdecoder	exon	1531314	1531411	.	-	.	ID=BSUD.25741.1.p1.exon11;Parent=BSUD.25741.1.p1
scaffold_96	transdecoder	CDS	1531314	1531411	.	-	0	ID=cds.BSUD.25741.1.p1;Parent=BSUD.25741.1.p1
scaffold_96	transdecoder	exon	1530040	1530193	.	-	.	ID=BSUD.25741.1.p1.exon12;Parent=BSUD.25741.1.p1
scaffold_96	transdecoder	CDS	1530040	1530193	.	-	1	ID=cds.BSUD.25741.1.p1;Parent=BSUD.25741.1.p1
scaffold_96	transdecoder	exon	1529084	1529863	.	-	.	ID=BSUD.25741.1.p1.exon13;Parent=BSUD.25741.1.p1
scaffold_96	transdecoder	CDS	1529084	1529863	.	-	0	ID=cds.BSUD.25741.1.p1;Parent=BSUD.25741.1.p1
scaffold_96	transdecoder	exon	1528663	1528940	.	-	.	ID=BSUD.25741.1.p1.exon14;Parent=BSUD.25741.1.p1
scaffold_96	transdecoder	CDS	1528663	1528940	.	-	0	ID=cds.BSUD.25741.1.p1;Parent=BSUD.25741.1.p1
scaffold_96	transdecoder	exon	1528325	1528469	.	-	.	ID=BSUD.25741.1.p1.exon15;Parent=BSUD.25741.1.p1
scaffold_96	transdecoder	CDS	1528325	1528469	.	-	1	ID=cds.BSUD.25741.1.p1;Parent=BSUD.25741.1.p1
scaffold_96	transdecoder	exon	1528152	1528219	.	-	.	ID=BSUD.25741.1.p1.exon16;Parent=BSUD.25741.1.p1
scaffold_96	transdecoder	CDS	1528152	1528219	.	-	0	ID=cds.BSUD.25741.1.p1;Parent=BSUD.25741.1.p1
scaffold_96	transdecoder	exon	1527941	1528040	.	-	.	ID=BSUD.25741.1.p1.exon17;Parent=BSUD.25741.1.p1
scaffold_96	transdecoder	CDS	1527941	1528040	.	-	1	ID=cds.BSUD.25741.1.p1;Parent=BSUD.25741.1.p1
scaffold_96	transdecoder	exon	1527077	1527215	.	-	.	ID=BSUD.25741.1.p1.exon18;Parent=BSUD.25741.1.p1
scaffold_96	transdecoder	CDS	1527077	1527215	.	-	0	ID=cds.BSUD.25741.1.p1;Parent=BSUD.25741.1.p1
scaffold_96	transdecoder	exon	1526330	1526413	.	-	.	ID=BSUD.25741.1.p1.exon19;Parent=BSUD.25741.1.p1
scaffold_96	transdecoder	CDS	1526330	1526413	.	-	2	ID=cds.BSUD.25741.1.p1;Parent=BSUD.25741.1.p1
scaffold_96	transdecoder	exon	1524271	1526247	.	-	.	ID=BSUD.25741.1.p1.exon20;Parent=BSUD.25741.1.p1
scaffold_96	transdecoder	CDS	1524271	1526247	.	-	2	ID=cds.BSUD.25741.1.p1;Parent=BSUD.25741.1.p1
scaffold_96	transdecoder	exon	1523621	1523746	.	-	.	ID=BSUD.25741.1.p1.exon21;Parent=BSUD.25741.1.p1
scaffold_96	transdecoder	CDS	1523621	1523746	.	-	2	ID=cds.BSUD.25741.1.p1;Parent=BSUD.25741.1.p1
scaffold_96	transdecoder	exon	1523318	1523464	.	-	.	ID=BSUD.25741.1.p1.exon22;Parent=BSUD.25741.1.p1
scaffold_96	transdecoder	CDS	1523318	1523464	.	-	2	ID=cds.BSUD.25741.1.p1;Parent=BSUD.25741.1.p1
scaffold_96	transdecoder	exon	1519321	1520576	.	-	.	ID=BSUD.25741.1.p1.exon23;Parent=BSUD.25741.1.p1
scaffold_96	transdecoder	CDS	1520536	1520576	.	-	2	ID=cds.BSUD.25741.1.p1;Parent=BSUD.25741.1.p1
scaffold_96	transdecoder	three_prime_UTR	1519321	1520535	.	-	.	ID=BSUD.25741.1.p1.utr3p1;Parent=BSUD.25741.1.p1
scaffold_96	transdecoder	gene	1552560	1560863	.	+	.	ID=BSUD.25742;Interpro=NA
scaffold_96	transdecoder	mRNA	1552560	1560863	.	+	.	ID=BSUD.25742.1.p1;Parent=BSUD.25742;Interpro=NA
scaffold_96	transdecoder	five_prime_UTR	1552560	1552662	.	+	.	ID=BSUD.25742.1.p1.utr5p1;Parent=BSUD.25742.1.p1
scaffold_96	transdecoder	five_prime_UTR	1556783	1557505	.	+	.	ID=BSUD.25742.1.p1.utr5p2;Parent=BSUD.25742.1.p1
scaffold_96	transdecoder	exon	1552560	1552662	.	+	.	ID=BSUD.25742.1.p1.exon1;Parent=BSUD.25742.1.p1
scaffold_96	transdecoder	exon	1556783	1557681	.	+	.	ID=BSUD.25742.1.p1.exon2;Parent=BSUD.25742.1.p1
scaffold_96	transdecoder	CDS	1557506	1557676	.	+	0	ID=cds.BSUD.25742.1.p1;Parent=BSUD.25742.1.p1
scaffold_96	transdecoder	exon	1560678	1560863	.	+	.	ID=BSUD.25742.1.p1.exon3;Parent=BSUD.25742.1.p1
scaffold_96	transdecoder	three_prime_UTR	1557677	1557681	.	+	.	ID=BSUD.25742.1.p1.utr3p1;Parent=BSUD.25742.1.p1
scaffold_96	transdecoder	three_prime_UTR	1560678	1560863	.	+	.	ID=BSUD.25742.1.p1.utr3p2;Parent=BSUD.25742.1.p1
scaffold_96	transdecoder	mRNA	1552566	1560840	.	+	.	ID=BSUD.25742.2.p1;Parent=BSUD.25742;Interpro=NA
scaffold_96	transdecoder	five_prime_UTR	1552566	1552662	.	+	.	ID=BSUD.25742.2.p1.utr5p1;Parent=BSUD.25742.2.p1
scaffold_96	transdecoder	five_prime_UTR	1554916	1554969	.	+	.	ID=BSUD.25742.2.p1.utr5p2;Parent=BSUD.25742.2.p1
scaffold_96	transdecoder	five_prime_UTR	1557381	1557505	.	+	.	ID=BSUD.25742.2.p1.utr5p3;Parent=BSUD.25742.2.p1
scaffold_96	transdecoder	exon	1552566	1552662	.	+	.	ID=BSUD.25742.2.p1.exon1;Parent=BSUD.25742.2.p1
scaffold_96	transdecoder	exon	1554916	1554969	.	+	.	ID=BSUD.25742.2.p1.exon2;Parent=BSUD.25742.2.p1
scaffold_96	transdecoder	exon	1557381	1557681	.	+	.	ID=BSUD.25742.2.p1.exon3;Parent=BSUD.25742.2.p1
scaffold_96	transdecoder	CDS	1557506	1557676	.	+	0	ID=cds.BSUD.25742.2.p1;Parent=BSUD.25742.2.p1
scaffold_96	transdecoder	exon	1560678	1560840	.	+	.	ID=BSUD.25742.2.p1.exon4;Parent=BSUD.25742.2.p1
scaffold_96	transdecoder	three_prime_UTR	1557677	1557681	.	+	.	ID=BSUD.25742.2.p1.utr3p1;Parent=BSUD.25742.2.p1
scaffold_96	transdecoder	three_prime_UTR	1560678	1560840	.	+	.	ID=BSUD.25742.2.p1.utr3p2;Parent=BSUD.25742.2.p1
scaffold_96	transdecoder	mRNA	1552611	1560840	.	+	.	ID=BSUD.25742.3.p1;Parent=BSUD.25742;Interpro=NA
scaffold_96	transdecoder	five_prime_UTR	1552611	1552662	.	+	.	ID=BSUD.25742.3.p1.utr5p1;Parent=BSUD.25742.3.p1
scaffold_96	transdecoder	five_prime_UTR	1554916	1554969	.	+	.	ID=BSUD.25742.3.p1.utr5p2;Parent=BSUD.25742.3.p1
scaffold_96	transdecoder	five_prime_UTR	1556783	1557505	.	+	.	ID=BSUD.25742.3.p1.utr5p3;Parent=BSUD.25742.3.p1
scaffold_96	transdecoder	exon	1552611	1552662	.	+	.	ID=BSUD.25742.3.p1.exon1;Parent=BSUD.25742.3.p1
scaffold_96	transdecoder	exon	1554916	1554969	.	+	.	ID=BSUD.25742.3.p1.exon2;Parent=BSUD.25742.3.p1
scaffold_96	transdecoder	exon	1556783	1557681	.	+	.	ID=BSUD.25742.3.p1.exon3;Parent=BSUD.25742.3.p1
scaffold_96	transdecoder	CDS	1557506	1557676	.	+	0	ID=cds.BSUD.25742.3.p1;Parent=BSUD.25742.3.p1
scaffold_96	transdecoder	exon	1560678	1560840	.	+	.	ID=BSUD.25742.3.p1.exon4;Parent=BSUD.25742.3.p1
scaffold_96	transdecoder	three_prime_UTR	1557677	1557681	.	+	.	ID=BSUD.25742.3.p1.utr3p1;Parent=BSUD.25742.3.p1
scaffold_96	transdecoder	three_prime_UTR	1560678	1560840	.	+	.	ID=BSUD.25742.3.p1.utr3p2;Parent=BSUD.25742.3.p1
scaffold_96	transdecoder	mRNA	1552611	1560840	.	+	.	ID=BSUD.25742.4.p1;Parent=BSUD.25742;Interpro=NA
scaffold_96	transdecoder	five_prime_UTR	1552611	1552662	.	+	.	ID=BSUD.25742.4.p1.utr5p1;Parent=BSUD.25742.4.p1
scaffold_96	transdecoder	five_prime_UTR	1557381	1557505	.	+	.	ID=BSUD.25742.4.p1.utr5p2;Parent=BSUD.25742.4.p1
scaffold_96	transdecoder	exon	1552611	1552662	.	+	.	ID=BSUD.25742.4.p1.exon1;Parent=BSUD.25742.4.p1
scaffold_96	transdecoder	exon	1557381	1557681	.	+	.	ID=BSUD.25742.4.p1.exon2;Parent=BSUD.25742.4.p1
scaffold_96	transdecoder	CDS	1557506	1557676	.	+	0	ID=cds.BSUD.25742.4.p1;Parent=BSUD.25742.4.p1
scaffold_96	transdecoder	exon	1560678	1560840	.	+	.	ID=BSUD.25742.4.p1.exon3;Parent=BSUD.25742.4.p1
scaffold_96	transdecoder	three_prime_UTR	1557677	1557681	.	+	.	ID=BSUD.25742.4.p1.utr3p1;Parent=BSUD.25742.4.p1
scaffold_96	transdecoder	three_prime_UTR	1560678	1560840	.	+	.	ID=BSUD.25742.4.p1.utr3p2;Parent=BSUD.25742.4.p1
scaffold_96	transdecoder	mRNA	1552848	1560863	.	+	.	ID=BSUD.25742.5.p1;Parent=BSUD.25742;Interpro=NA
scaffold_96	transdecoder	five_prime_UTR	1552848	1552986	.	+	.	ID=BSUD.25742.5.p1.utr5p1;Parent=BSUD.25742.5.p1
scaffold_96	transdecoder	five_prime_UTR	1554916	1554969	.	+	.	ID=BSUD.25742.5.p1.utr5p2;Parent=BSUD.25742.5.p1
scaffold_96	transdecoder	five_prime_UTR	1557381	1557505	.	+	.	ID=BSUD.25742.5.p1.utr5p3;Parent=BSUD.25742.5.p1
scaffold_96	transdecoder	exon	1552848	1552986	.	+	.	ID=BSUD.25742.5.p1.exon1;Parent=BSUD.25742.5.p1
scaffold_96	transdecoder	exon	1554916	1554969	.	+	.	ID=BSUD.25742.5.p1.exon2;Parent=BSUD.25742.5.p1
scaffold_96	transdecoder	exon	1557381	1557681	.	+	.	ID=BSUD.25742.5.p1.exon3;Parent=BSUD.25742.5.p1
scaffold_96	transdecoder	CDS	1557506	1557676	.	+	0	ID=cds.BSUD.25742.5.p1;Parent=BSUD.25742.5.p1
scaffold_96	transdecoder	exon	1560678	1560863	.	+	.	ID=BSUD.25742.5.p1.exon4;Parent=BSUD.25742.5.p1
scaffold_96	transdecoder	three_prime_UTR	1557677	1557681	.	+	.	ID=BSUD.25742.5.p1.utr3p1;Parent=BSUD.25742.5.p1
scaffold_96	transdecoder	three_prime_UTR	1560678	1560863	.	+	.	ID=BSUD.25742.5.p1.utr3p2;Parent=BSUD.25742.5.p1
scaffold_96	transdecoder	gene	1561325	1591954	.	-	.	ID=BSUD.25743;Interpro=IPR000697 (WH1/EVH1 domain)---IPR011993 (PH-like domain superfamily)---IPR014885 (VASP tetramerisation)---IPR034367 (Vasodilator-stimulated phosphoprotein)---IPR038023 (VASP tetramerisation domain superfamily)
scaffold_96	transdecoder	mRNA	1561325	1591949	.	-	.	ID=BSUD.25743.1.p1;Parent=BSUD.25743;Interpro=IPR000697 (WH1/EVH1 domain)---IPR011993 (PH-like domain superfamily)---IPR014885 (VASP tetramerisation)---IPR034367 (Vasodilator-stimulated phosphoprotein)---IPR038023 (VASP tetramerisation domain superfamily)
scaffold_96	transdecoder	five_prime_UTR	1591833	1591949	.	-	.	ID=BSUD.25743.1.p1.utr5p1;Parent=BSUD.25743.1.p1
scaffold_96	transdecoder	five_prime_UTR	1589886	1590077	.	-	.	ID=BSUD.25743.1.p1.utr5p2;Parent=BSUD.25743.1.p1
scaffold_96	transdecoder	exon	1591833	1591949	.	-	.	ID=BSUD.25743.1.p1.exon1;Parent=BSUD.25743.1.p1
scaffold_96	transdecoder	exon	1589878	1590077	.	-	.	ID=BSUD.25743.1.p1.exon2;Parent=BSUD.25743.1.p1
scaffold_96	transdecoder	CDS	1589878	1589885	.	-	0	ID=cds.BSUD.25743.1.p1;Parent=BSUD.25743.1.p1
scaffold_96	transdecoder	exon	1576157	1576322	.	-	.	ID=BSUD.25743.1.p1.exon3;Parent=BSUD.25743.1.p1
scaffold_96	transdecoder	CDS	1576157	1576322	.	-	1	ID=cds.BSUD.25743.1.p1;Parent=BSUD.25743.1.p1
scaffold_96	transdecoder	exon	1571587	1571752	.	-	.	ID=BSUD.25743.1.p1.exon4;Parent=BSUD.25743.1.p1
scaffold_96	transdecoder	CDS	1571587	1571752	.	-	0	ID=cds.BSUD.25743.1.p1;Parent=BSUD.25743.1.p1
scaffold_96	transdecoder	exon	1571188	1571290	.	-	.	ID=BSUD.25743.1.p1.exon5;Parent=BSUD.25743.1.p1
scaffold_96	transdecoder	CDS	1571188	1571290	.	-	2	ID=cds.BSUD.25743.1.p1;Parent=BSUD.25743.1.p1
scaffold_96	transdecoder	exon	1569679	1569731	.	-	.	ID=BSUD.25743.1.p1.exon6;Parent=BSUD.25743.1.p1
scaffold_96	transdecoder	CDS	1569679	1569731	.	-	1	ID=cds.BSUD.25743.1.p1;Parent=BSUD.25743.1.p1
scaffold_96	transdecoder	exon	1569140	1569462	.	-	.	ID=BSUD.25743.1.p1.exon7;Parent=BSUD.25743.1.p1
scaffold_96	transdecoder	CDS	1569140	1569462	.	-	2	ID=cds.BSUD.25743.1.p1;Parent=BSUD.25743.1.p1
scaffold_96	transdecoder	exon	1568360	1568548	.	-	.	ID=BSUD.25743.1.p1.exon8;Parent=BSUD.25743.1.p1
scaffold_96	transdecoder	CDS	1568360	1568548	.	-	0	ID=cds.BSUD.25743.1.p1;Parent=BSUD.25743.1.p1
scaffold_96	transdecoder	exon	1567419	1567564	.	-	.	ID=BSUD.25743.1.p1.exon9;Parent=BSUD.25743.1.p1
scaffold_96	transdecoder	CDS	1567419	1567564	.	-	0	ID=cds.BSUD.25743.1.p1;Parent=BSUD.25743.1.p1
scaffold_96	transdecoder	exon	1564664	1564812	.	-	.	ID=BSUD.25743.1.p1.exon10;Parent=BSUD.25743.1.p1
scaffold_96	transdecoder	CDS	1564664	1564812	.	-	1	ID=cds.BSUD.25743.1.p1;Parent=BSUD.25743.1.p1
scaffold_96	transdecoder	exon	1561325	1564424	.	-	.	ID=BSUD.25743.1.p1.exon11;Parent=BSUD.25743.1.p1
scaffold_96	transdecoder	CDS	1564396	1564424	.	-	2	ID=cds.BSUD.25743.1.p1;Parent=BSUD.25743.1.p1
scaffold_96	transdecoder	three_prime_UTR	1561325	1564395	.	-	.	ID=BSUD.25743.1.p1.utr3p1;Parent=BSUD.25743.1.p1
scaffold_96	transdecoder	mRNA	1561326	1591954	.	-	.	ID=BSUD.25743.2.p1;Parent=BSUD.25743;Interpro=IPR000697 (WH1/EVH1 domain)---IPR011993 (PH-like domain superfamily)---IPR014885 (VASP tetramerisation)---IPR034367 (Vasodilator-stimulated phosphoprotein)---IPR038023 (VASP tetramerisation domain superfamily)
scaffold_96	transdecoder	five_prime_UTR	1591833	1591954	.	-	.	ID=BSUD.25743.2.p1.utr5p1;Parent=BSUD.25743.2.p1
scaffold_96	transdecoder	five_prime_UTR	1589886	1590158	.	-	.	ID=BSUD.25743.2.p1.utr5p2;Parent=BSUD.25743.2.p1
scaffold_96	transdecoder	exon	1591833	1591954	.	-	.	ID=BSUD.25743.2.p1.exon1;Parent=BSUD.25743.2.p1
scaffold_96	transdecoder	exon	1589878	1590158	.	-	.	ID=BSUD.25743.2.p1.exon2;Parent=BSUD.25743.2.p1
scaffold_96	transdecoder	CDS	1589878	1589885	.	-	0	ID=cds.BSUD.25743.2.p1;Parent=BSUD.25743.2.p1
scaffold_96	transdecoder	exon	1576157	1576322	.	-	.	ID=BSUD.25743.2.p1.exon3;Parent=BSUD.25743.2.p1
scaffold_96	transdecoder	CDS	1576157	1576322	.	-	1	ID=cds.BSUD.25743.2.p1;Parent=BSUD.25743.2.p1
scaffold_96	transdecoder	exon	1571587	1571752	.	-	.	ID=BSUD.25743.2.p1.exon4;Parent=BSUD.25743.2.p1
scaffold_96	transdecoder	CDS	1571587	1571752	.	-	0	ID=cds.BSUD.25743.2.p1;Parent=BSUD.25743.2.p1
scaffold_96	transdecoder	exon	1571188	1571290	.	-	.	ID=BSUD.25743.2.p1.exon5;Parent=BSUD.25743.2.p1
scaffold_96	transdecoder	CDS	1571188	1571290	.	-	2	ID=cds.BSUD.25743.2.p1;Parent=BSUD.25743.2.p1
scaffold_96	transdecoder	exon	1569679	1569731	.	-	.	ID=BSUD.25743.2.p1.exon6;Parent=BSUD.25743.2.p1
scaffold_96	transdecoder	CDS	1569679	1569731	.	-	1	ID=cds.BSUD.25743.2.p1;Parent=BSUD.25743.2.p1
scaffold_96	transdecoder	exon	1569140	1569462	.	-	.	ID=BSUD.25743.2.p1.exon7;Parent=BSUD.25743.2.p1
scaffold_96	transdecoder	CDS	1569140	1569462	.	-	2	ID=cds.BSUD.25743.2.p1;Parent=BSUD.25743.2.p1
scaffold_96	transdecoder	exon	1568360	1568548	.	-	.	ID=BSUD.25743.2.p1.exon8;Parent=BSUD.25743.2.p1
scaffold_96	transdecoder	CDS	1568360	1568548	.	-	0	ID=cds.BSUD.25743.2.p1;Parent=BSUD.25743.2.p1
scaffold_96	transdecoder	exon	1567419	1567564	.	-	.	ID=BSUD.25743.2.p1.exon9;Parent=BSUD.25743.2.p1
scaffold_96	transdecoder	CDS	1567419	1567564	.	-	0	ID=cds.BSUD.25743.2.p1;Parent=BSUD.25743.2.p1
scaffold_96	transdecoder	exon	1564664	1564812	.	-	.	ID=BSUD.25743.2.p1.exon10;Parent=BSUD.25743.2.p1
scaffold_96	transdecoder	CDS	1564664	1564812	.	-	1	ID=cds.BSUD.25743.2.p1;Parent=BSUD.25743.2.p1
scaffold_96	transdecoder	exon	1561326	1564424	.	-	.	ID=BSUD.25743.2.p1.exon11;Parent=BSUD.25743.2.p1
scaffold_96	transdecoder	CDS	1564396	1564424	.	-	2	ID=cds.BSUD.25743.2.p1;Parent=BSUD.25743.2.p1
scaffold_96	transdecoder	three_prime_UTR	1561326	1564395	.	-	.	ID=BSUD.25743.2.p1.utr3p1;Parent=BSUD.25743.2.p1
scaffold_96	transdecoder	mRNA	1561326	1591950	.	-	.	ID=BSUD.25743.3.p1;Parent=BSUD.25743;Interpro=IPR000697 (WH1/EVH1 domain)---IPR011993 (PH-like domain superfamily)---IPR014885 (VASP tetramerisation)---IPR034367 (Vasodilator-stimulated phosphoprotein)---IPR038023 (VASP tetramerisation domain superfamily)
scaffold_96	transdecoder	five_prime_UTR	1591906	1591950	.	-	.	ID=BSUD.25743.3.p1.utr5p1;Parent=BSUD.25743.3.p1
scaffold_96	transdecoder	five_prime_UTR	1589886	1590077	.	-	.	ID=BSUD.25743.3.p1.utr5p2;Parent=BSUD.25743.3.p1
scaffold_96	transdecoder	exon	1591906	1591950	.	-	.	ID=BSUD.25743.3.p1.exon1;Parent=BSUD.25743.3.p1
scaffold_96	transdecoder	exon	1589878	1590077	.	-	.	ID=BSUD.25743.3.p1.exon2;Parent=BSUD.25743.3.p1
scaffold_96	transdecoder	CDS	1589878	1589885	.	-	0	ID=cds.BSUD.25743.3.p1;Parent=BSUD.25743.3.p1
scaffold_96	transdecoder	exon	1576157	1576322	.	-	.	ID=BSUD.25743.3.p1.exon3;Parent=BSUD.25743.3.p1
scaffold_96	transdecoder	CDS	1576157	1576322	.	-	1	ID=cds.BSUD.25743.3.p1;Parent=BSUD.25743.3.p1
scaffold_96	transdecoder	exon	1571587	1571752	.	-	.	ID=BSUD.25743.3.p1.exon4;Parent=BSUD.25743.3.p1
scaffold_96	transdecoder	CDS	1571587	1571752	.	-	0	ID=cds.BSUD.25743.3.p1;Parent=BSUD.25743.3.p1
scaffold_96	transdecoder	exon	1571188	1571290	.	-	.	ID=BSUD.25743.3.p1.exon5;Parent=BSUD.25743.3.p1
scaffold_96	transdecoder	CDS	1571188	1571290	.	-	2	ID=cds.BSUD.25743.3.p1;Parent=BSUD.25743.3.p1
scaffold_96	transdecoder	exon	1569679	1569731	.	-	.	ID=BSUD.25743.3.p1.exon6;Parent=BSUD.25743.3.p1
scaffold_96	transdecoder	CDS	1569679	1569731	.	-	1	ID=cds.BSUD.25743.3.p1;Parent=BSUD.25743.3.p1
scaffold_96	transdecoder	exon	1569140	1569462	.	-	.	ID=BSUD.25743.3.p1.exon7;Parent=BSUD.25743.3.p1
scaffold_96	transdecoder	CDS	1569140	1569462	.	-	2	ID=cds.BSUD.25743.3.p1;Parent=BSUD.25743.3.p1
scaffold_96	transdecoder	exon	1568360	1568548	.	-	.	ID=BSUD.25743.3.p1.exon8;Parent=BSUD.25743.3.p1
scaffold_96	transdecoder	CDS	1568360	1568548	.	-	0	ID=cds.BSUD.25743.3.p1;Parent=BSUD.25743.3.p1
scaffold_96	transdecoder	exon	1567419	1567564	.	-	.	ID=BSUD.25743.3.p1.exon9;Parent=BSUD.25743.3.p1
scaffold_96	transdecoder	CDS	1567419	1567564	.	-	0	ID=cds.BSUD.25743.3.p1;Parent=BSUD.25743.3.p1
scaffold_96	transdecoder	exon	1564664	1564812	.	-	.	ID=BSUD.25743.3.p1.exon10;Parent=BSUD.25743.3.p1
scaffold_96	transdecoder	CDS	1564664	1564812	.	-	1	ID=cds.BSUD.25743.3.p1;Parent=BSUD.25743.3.p1
scaffold_96	transdecoder	exon	1561326	1564424	.	-	.	ID=BSUD.25743.3.p1.exon11;Parent=BSUD.25743.3.p1
scaffold_96	transdecoder	CDS	1564396	1564424	.	-	2	ID=cds.BSUD.25743.3.p1;Parent=BSUD.25743.3.p1
scaffold_96	transdecoder	three_prime_UTR	1561326	1564395	.	-	.	ID=BSUD.25743.3.p1.utr3p1;Parent=BSUD.25743.3.p1
scaffold_96	transdecoder	mRNA	1561326	1591948	.	-	.	ID=BSUD.25743.4.p1;Parent=BSUD.25743;Interpro=IPR000697 (WH1/EVH1 domain)---IPR011993 (PH-like domain superfamily)---IPR014885 (VASP tetramerisation)---IPR034367 (Vasodilator-stimulated phosphoprotein)---IPR038023 (VASP tetramerisation domain superfamily)
scaffold_96	transdecoder	five_prime_UTR	1591745	1591948	.	-	.	ID=BSUD.25743.4.p1.utr5p1;Parent=BSUD.25743.4.p1
scaffold_96	transdecoder	five_prime_UTR	1589886	1590077	.	-	.	ID=BSUD.25743.4.p1.utr5p2;Parent=BSUD.25743.4.p1
scaffold_96	transdecoder	exon	1591745	1591948	.	-	.	ID=BSUD.25743.4.p1.exon1;Parent=BSUD.25743.4.p1
scaffold_96	transdecoder	exon	1589878	1590077	.	-	.	ID=BSUD.25743.4.p1.exon2;Parent=BSUD.25743.4.p1
scaffold_96	transdecoder	CDS	1589878	1589885	.	-	0	ID=cds.BSUD.25743.4.p1;Parent=BSUD.25743.4.p1
scaffold_96	transdecoder	exon	1576157	1576322	.	-	.	ID=BSUD.25743.4.p1.exon3;Parent=BSUD.25743.4.p1
scaffold_96	transdecoder	CDS	1576157	1576322	.	-	1	ID=cds.BSUD.25743.4.p1;Parent=BSUD.25743.4.p1
scaffold_96	transdecoder	exon	1571587	1571752	.	-	.	ID=BSUD.25743.4.p1.exon4;Parent=BSUD.25743.4.p1
scaffold_96	transdecoder	CDS	1571587	1571752	.	-	0	ID=cds.BSUD.25743.4.p1;Parent=BSUD.25743.4.p1
scaffold_96	transdecoder	exon	1571188	1571290	.	-	.	ID=BSUD.25743.4.p1.exon5;Parent=BSUD.25743.4.p1
scaffold_96	transdecoder	CDS	1571188	1571290	.	-	2	ID=cds.BSUD.25743.4.p1;Parent=BSUD.25743.4.p1
scaffold_96	transdecoder	exon	1569679	1569731	.	-	.	ID=BSUD.25743.4.p1.exon6;Parent=BSUD.25743.4.p1
scaffold_96	transdecoder	CDS	1569679	1569731	.	-	1	ID=cds.BSUD.25743.4.p1;Parent=BSUD.25743.4.p1
scaffold_96	transdecoder	exon	1569140	1569462	.	-	.	ID=BSUD.25743.4.p1.exon7;Parent=BSUD.25743.4.p1
scaffold_96	transdecoder	CDS	1569140	1569462	.	-	2	ID=cds.BSUD.25743.4.p1;Parent=BSUD.25743.4.p1
scaffold_96	transdecoder	exon	1568360	1568548	.	-	.	ID=BSUD.25743.4.p1.exon8;Parent=BSUD.25743.4.p1
scaffold_96	transdecoder	CDS	1568360	1568548	.	-	0	ID=cds.BSUD.25743.4.p1;Parent=BSUD.25743.4.p1
scaffold_96	transdecoder	exon	1567419	1567564	.	-	.	ID=BSUD.25743.4.p1.exon9;Parent=BSUD.25743.4.p1
scaffold_96	transdecoder	CDS	1567419	1567564	.	-	0	ID=cds.BSUD.25743.4.p1;Parent=BSUD.25743.4.p1
scaffold_96	transdecoder	exon	1564664	1564812	.	-	.	ID=BSUD.25743.4.p1.exon10;Parent=BSUD.25743.4.p1
scaffold_96	transdecoder	CDS	1564664	1564812	.	-	1	ID=cds.BSUD.25743.4.p1;Parent=BSUD.25743.4.p1
scaffold_96	transdecoder	exon	1561326	1564424	.	-	.	ID=BSUD.25743.4.p1.exon11;Parent=BSUD.25743.4.p1
scaffold_96	transdecoder	CDS	1564396	1564424	.	-	2	ID=cds.BSUD.25743.4.p1;Parent=BSUD.25743.4.p1
scaffold_96	transdecoder	three_prime_UTR	1561326	1564395	.	-	.	ID=BSUD.25743.4.p1.utr3p1;Parent=BSUD.25743.4.p1
scaffold_96	transdecoder	mRNA	1561326	1591948	.	-	.	ID=BSUD.25743.5.p1;Parent=BSUD.25743;Interpro=IPR000697 (WH1/EVH1 domain)---IPR011993 (PH-like domain superfamily)---IPR014885 (VASP tetramerisation)---IPR034367 (Vasodilator-stimulated phosphoprotein)---IPR038023 (VASP tetramerisation domain superfamily)
scaffold_96	transdecoder	five_prime_UTR	1591745	1591948	.	-	.	ID=BSUD.25743.5.p1.utr5p1;Parent=BSUD.25743.5.p1
scaffold_96	transdecoder	five_prime_UTR	1589886	1590158	.	-	.	ID=BSUD.25743.5.p1.utr5p2;Parent=BSUD.25743.5.p1
scaffold_96	transdecoder	exon	1591745	1591948	.	-	.	ID=BSUD.25743.5.p1.exon1;Parent=BSUD.25743.5.p1
scaffold_96	transdecoder	exon	1589878	1590158	.	-	.	ID=BSUD.25743.5.p1.exon2;Parent=BSUD.25743.5.p1
scaffold_96	transdecoder	CDS	1589878	1589885	.	-	0	ID=cds.BSUD.25743.5.p1;Parent=BSUD.25743.5.p1
scaffold_96	transdecoder	exon	1576157	1576322	.	-	.	ID=BSUD.25743.5.p1.exon3;Parent=BSUD.25743.5.p1
scaffold_96	transdecoder	CDS	1576157	1576322	.	-	1	ID=cds.BSUD.25743.5.p1;Parent=BSUD.25743.5.p1
scaffold_96	transdecoder	exon	1571587	1571752	.	-	.	ID=BSUD.25743.5.p1.exon4;Parent=BSUD.25743.5.p1
scaffold_96	transdecoder	CDS	1571587	1571752	.	-	0	ID=cds.BSUD.25743.5.p1;Parent=BSUD.25743.5.p1
scaffold_96	transdecoder	exon	1571188	1571290	.	-	.	ID=BSUD.25743.5.p1.exon5;Parent=BSUD.25743.5.p1
scaffold_96	transdecoder	CDS	1571188	1571290	.	-	2	ID=cds.BSUD.25743.5.p1;Parent=BSUD.25743.5.p1
scaffold_96	transdecoder	exon	1569679	1569731	.	-	.	ID=BSUD.25743.5.p1.exon6;Parent=BSUD.25743.5.p1
scaffold_96	transdecoder	CDS	1569679	1569731	.	-	1	ID=cds.BSUD.25743.5.p1;Parent=BSUD.25743.5.p1
scaffold_96	transdecoder	exon	1569140	1569462	.	-	.	ID=BSUD.25743.5.p1.exon7;Parent=BSUD.25743.5.p1
scaffold_96	transdecoder	CDS	1569140	1569462	.	-	2	ID=cds.BSUD.25743.5.p1;Parent=BSUD.25743.5.p1
scaffold_96	transdecoder	exon	1568360	1568548	.	-	.	ID=BSUD.25743.5.p1.exon8;Parent=BSUD.25743.5.p1
scaffold_96	transdecoder	CDS	1568360	1568548	.	-	0	ID=cds.BSUD.25743.5.p1;Parent=BSUD.25743.5.p1
scaffold_96	transdecoder	exon	1567419	1567564	.	-	.	ID=BSUD.25743.5.p1.exon9;Parent=BSUD.25743.5.p1
scaffold_96	transdecoder	CDS	1567419	1567564	.	-	0	ID=cds.BSUD.25743.5.p1;Parent=BSUD.25743.5.p1
scaffold_96	transdecoder	exon	1564664	1564812	.	-	.	ID=BSUD.25743.5.p1.exon10;Parent=BSUD.25743.5.p1
scaffold_96	transdecoder	CDS	1564664	1564812	.	-	1	ID=cds.BSUD.25743.5.p1;Parent=BSUD.25743.5.p1
scaffold_96	transdecoder	exon	1561326	1564424	.	-	.	ID=BSUD.25743.5.p1.exon11;Parent=BSUD.25743.5.p1
scaffold_96	transdecoder	CDS	1564396	1564424	.	-	2	ID=cds.BSUD.25743.5.p1;Parent=BSUD.25743.5.p1
scaffold_96	transdecoder	three_prime_UTR	1561326	1564395	.	-	.	ID=BSUD.25743.5.p1.utr3p1;Parent=BSUD.25743.5.p1
scaffold_96	transdecoder	mRNA	1561326	1591948	.	-	.	ID=BSUD.25743.6.p1;Parent=BSUD.25743;Interpro=IPR000697 (WH1/EVH1 domain)---IPR011993 (PH-like domain superfamily)---IPR014885 (VASP tetramerisation)---IPR034367 (Vasodilator-stimulated phosphoprotein)---IPR038023 (VASP tetramerisation domain superfamily)
scaffold_96	transdecoder	five_prime_UTR	1591906	1591948	.	-	.	ID=BSUD.25743.6.p1.utr5p1;Parent=BSUD.25743.6.p1
scaffold_96	transdecoder	five_prime_UTR	1589886	1590158	.	-	.	ID=BSUD.25743.6.p1.utr5p2;Parent=BSUD.25743.6.p1
scaffold_96	transdecoder	exon	1591906	1591948	.	-	.	ID=BSUD.25743.6.p1.exon1;Parent=BSUD.25743.6.p1
scaffold_96	transdecoder	exon	1589878	1590158	.	-	.	ID=BSUD.25743.6.p1.exon2;Parent=BSUD.25743.6.p1
scaffold_96	transdecoder	CDS	1589878	1589885	.	-	0	ID=cds.BSUD.25743.6.p1;Parent=BSUD.25743.6.p1
scaffold_96	transdecoder	exon	1576157	1576322	.	-	.	ID=BSUD.25743.6.p1.exon3;Parent=BSUD.25743.6.p1
scaffold_96	transdecoder	CDS	1576157	1576322	.	-	1	ID=cds.BSUD.25743.6.p1;Parent=BSUD.25743.6.p1
scaffold_96	transdecoder	exon	1571587	1571752	.	-	.	ID=BSUD.25743.6.p1.exon4;Parent=BSUD.25743.6.p1
scaffold_96	transdecoder	CDS	1571587	1571752	.	-	0	ID=cds.BSUD.25743.6.p1;Parent=BSUD.25743.6.p1
scaffold_96	transdecoder	exon	1571188	1571290	.	-	.	ID=BSUD.25743.6.p1.exon5;Parent=BSUD.25743.6.p1
scaffold_96	transdecoder	CDS	1571188	1571290	.	-	2	ID=cds.BSUD.25743.6.p1;Parent=BSUD.25743.6.p1
scaffold_96	transdecoder	exon	1569679	1569731	.	-	.	ID=BSUD.25743.6.p1.exon6;Parent=BSUD.25743.6.p1
scaffold_96	transdecoder	CDS	1569679	1569731	.	-	1	ID=cds.BSUD.25743.6.p1;Parent=BSUD.25743.6.p1
scaffold_96	transdecoder	exon	1569140	1569462	.	-	.	ID=BSUD.25743.6.p1.exon7;Parent=BSUD.25743.6.p1
scaffold_96	transdecoder	CDS	1569140	1569462	.	-	2	ID=cds.BSUD.25743.6.p1;Parent=BSUD.25743.6.p1
scaffold_96	transdecoder	exon	1568360	1568548	.	-	.	ID=BSUD.25743.6.p1.exon8;Parent=BSUD.25743.6.p1
scaffold_96	transdecoder	CDS	1568360	1568548	.	-	0	ID=cds.BSUD.25743.6.p1;Parent=BSUD.25743.6.p1
scaffold_96	transdecoder	exon	1567419	1567564	.	-	.	ID=BSUD.25743.6.p1.exon9;Parent=BSUD.25743.6.p1
scaffold_96	transdecoder	CDS	1567419	1567564	.	-	0	ID=cds.BSUD.25743.6.p1;Parent=BSUD.25743.6.p1
scaffold_96	transdecoder	exon	1564664	1564812	.	-	.	ID=BSUD.25743.6.p1.exon10;Parent=BSUD.25743.6.p1
scaffold_96	transdecoder	CDS	1564664	1564812	.	-	1	ID=cds.BSUD.25743.6.p1;Parent=BSUD.25743.6.p1
scaffold_96	transdecoder	exon	1561326	1564424	.	-	.	ID=BSUD.25743.6.p1.exon11;Parent=BSUD.25743.6.p1
scaffold_96	transdecoder	CDS	1564396	1564424	.	-	2	ID=cds.BSUD.25743.6.p1;Parent=BSUD.25743.6.p1
scaffold_96	transdecoder	three_prime_UTR	1561326	1564395	.	-	.	ID=BSUD.25743.6.p1.utr3p1;Parent=BSUD.25743.6.p1
scaffold_96	transdecoder	gene	1572091	1573475	.	+	.	ID=BSUD.25744;Interpro=NA
scaffold_96	transdecoder	mRNA	1572091	1573475	.	+	.	ID=BSUD.25744.1.p1;Parent=BSUD.25744;Interpro=NA
scaffold_96	transdecoder	five_prime_UTR	1572091	1572420	.	+	.	ID=BSUD.25744.1.p1.utr5p1;Parent=BSUD.25744.1.p1
scaffold_96	transdecoder	exon	1572091	1573475	.	+	.	ID=BSUD.25744.1.p1.exon1;Parent=BSUD.25744.1.p1
scaffold_96	transdecoder	CDS	1572421	1572966	.	+	0	ID=cds.BSUD.25744.1.p1;Parent=BSUD.25744.1.p1
scaffold_96	transdecoder	three_prime_UTR	1572967	1573475	.	+	.	ID=BSUD.25744.1.p1.utr3p1;Parent=BSUD.25744.1.p1
scaffold_96	transdecoder	gene	1592126	1598208	.	+	.	ID=BSUD.25745;Interpro=IPR008832 (Signal recognition particle, SRP9 subunit)---IPR009018 (Signal recognition particle, SRP9/SRP14 subunit)---IPR039432 (SRP9 domain)---IPR039914 (Signal recognition particle SRP9)
scaffold_96	transdecoder	mRNA	1592126	1598208	.	+	.	ID=BSUD.25745.1.p1;Parent=BSUD.25745;Interpro=IPR008832 (Signal recognition particle, SRP9 subunit)---IPR009018 (Signal recognition particle, SRP9/SRP14 subunit)---IPR039432 (SRP9 domain)---IPR039914 (Signal recognition particle SRP9)
scaffold_96	transdecoder	five_prime_UTR	1592126	1592318	.	+	.	ID=BSUD.25745.1.p1.utr5p1;Parent=BSUD.25745.1.p1
scaffold_96	transdecoder	exon	1592126	1592390	.	+	.	ID=BSUD.25745.1.p1.exon1;Parent=BSUD.25745.1.p1
scaffold_96	transdecoder	CDS	1592319	1592390	.	+	0	ID=cds.BSUD.25745.1.p1;Parent=BSUD.25745.1.p1
scaffold_96	transdecoder	exon	1596932	1597000	.	+	.	ID=BSUD.25745.1.p1.exon2;Parent=BSUD.25745.1.p1
scaffold_96	transdecoder	CDS	1596932	1597000	.	+	0	ID=cds.BSUD.25745.1.p1;Parent=BSUD.25745.1.p1
scaffold_96	transdecoder	exon	1597138	1598208	.	+	.	ID=BSUD.25745.1.p1.exon3;Parent=BSUD.25745.1.p1
scaffold_96	transdecoder	CDS	1597138	1597233	.	+	0	ID=cds.BSUD.25745.1.p1;Parent=BSUD.25745.1.p1
scaffold_96	transdecoder	three_prime_UTR	1597234	1598208	.	+	.	ID=BSUD.25745.1.p1.utr3p1;Parent=BSUD.25745.1.p1
scaffold_96	transdecoder	gene	1599656	1613274	.	-	.	ID=BSUD.25746;Interpro=IPR005578 (Yif1 family)
scaffold_96	transdecoder	mRNA	1599656	1613274	.	-	.	ID=BSUD.25746.1.p1;Parent=BSUD.25746;Interpro=IPR005578 (Yif1 family)
scaffold_96	transdecoder	five_prime_UTR	1612602	1613274	.	-	.	ID=BSUD.25746.1.p1.utr5p1;Parent=BSUD.25746.1.p1
scaffold_96	transdecoder	exon	1612568	1613274	.	-	.	ID=BSUD.25746.1.p1.exon1;Parent=BSUD.25746.1.p1
scaffold_96	transdecoder	CDS	1612568	1612601	.	-	0	ID=cds.BSUD.25746.1.p1;Parent=BSUD.25746.1.p1
scaffold_96	transdecoder	exon	1610461	1610610	.	-	.	ID=BSUD.25746.1.p1.exon2;Parent=BSUD.25746.1.p1
scaffold_96	transdecoder	CDS	1610461	1610610	.	-	2	ID=cds.BSUD.25746.1.p1;Parent=BSUD.25746.1.p1
scaffold_96	transdecoder	exon	1610130	1610266	.	-	.	ID=BSUD.25746.1.p1.exon3;Parent=BSUD.25746.1.p1
scaffold_96	transdecoder	CDS	1610130	1610266	.	-	2	ID=cds.BSUD.25746.1.p1;Parent=BSUD.25746.1.p1
scaffold_96	transdecoder	exon	1608264	1608368	.	-	.	ID=BSUD.25746.1.p1.exon4;Parent=BSUD.25746.1.p1
scaffold_96	transdecoder	CDS	1608264	1608368	.	-	0	ID=cds.BSUD.25746.1.p1;Parent=BSUD.25746.1.p1
scaffold_96	transdecoder	exon	1608098	1608176	.	-	.	ID=BSUD.25746.1.p1.exon5;Parent=BSUD.25746.1.p1
scaffold_96	transdecoder	CDS	1608098	1608176	.	-	0	ID=cds.BSUD.25746.1.p1;Parent=BSUD.25746.1.p1
scaffold_96	transdecoder	exon	1604340	1604397	.	-	.	ID=BSUD.25746.1.p1.exon6;Parent=BSUD.25746.1.p1
scaffold_96	transdecoder	CDS	1604340	1604397	.	-	2	ID=cds.BSUD.25746.1.p1;Parent=BSUD.25746.1.p1
scaffold_96	transdecoder	exon	1603215	1603370	.	-	.	ID=BSUD.25746.1.p1.exon7;Parent=BSUD.25746.1.p1
scaffold_96	transdecoder	CDS	1603215	1603370	.	-	1	ID=cds.BSUD.25746.1.p1;Parent=BSUD.25746.1.p1
scaffold_96	transdecoder	exon	1603009	1603105	.	-	.	ID=BSUD.25746.1.p1.exon8;Parent=BSUD.25746.1.p1
scaffold_96	transdecoder	CDS	1603009	1603105	.	-	1	ID=cds.BSUD.25746.1.p1;Parent=BSUD.25746.1.p1
scaffold_96	transdecoder	exon	1599656	1600726	.	-	.	ID=BSUD.25746.1.p1.exon9;Parent=BSUD.25746.1.p1
scaffold_96	transdecoder	CDS	1600565	1600726	.	-	0	ID=cds.BSUD.25746.1.p1;Parent=BSUD.25746.1.p1
scaffold_96	transdecoder	three_prime_UTR	1599656	1600564	.	-	.	ID=BSUD.25746.1.p1.utr3p1;Parent=BSUD.25746.1.p1
scaffold_96	transdecoder	mRNA	1599656	1613245	.	-	.	ID=BSUD.25746.2.p1;Parent=BSUD.25746;Interpro=IPR005578 (Yif1 family)
scaffold_96	transdecoder	five_prime_UTR	1612812	1613245	.	-	.	ID=BSUD.25746.2.p1.utr5p1;Parent=BSUD.25746.2.p1
scaffold_96	transdecoder	five_prime_UTR	1612602	1612693	.	-	.	ID=BSUD.25746.2.p1.utr5p2;Parent=BSUD.25746.2.p1
scaffold_96	transdecoder	exon	1612812	1613245	.	-	.	ID=BSUD.25746.2.p1.exon1;Parent=BSUD.25746.2.p1
scaffold_96	transdecoder	exon	1612568	1612693	.	-	.	ID=BSUD.25746.2.p1.exon2;Parent=BSUD.25746.2.p1
scaffold_96	transdecoder	CDS	1612568	1612601	.	-	0	ID=cds.BSUD.25746.2.p1;Parent=BSUD.25746.2.p1
scaffold_96	transdecoder	exon	1610461	1610610	.	-	.	ID=BSUD.25746.2.p1.exon3;Parent=BSUD.25746.2.p1
scaffold_96	transdecoder	CDS	1610461	1610610	.	-	2	ID=cds.BSUD.25746.2.p1;Parent=BSUD.25746.2.p1
scaffold_96	transdecoder	exon	1610130	1610266	.	-	.	ID=BSUD.25746.2.p1.exon4;Parent=BSUD.25746.2.p1
scaffold_96	transdecoder	CDS	1610130	1610266	.	-	2	ID=cds.BSUD.25746.2.p1;Parent=BSUD.25746.2.p1
scaffold_96	transdecoder	exon	1608264	1608368	.	-	.	ID=BSUD.25746.2.p1.exon5;Parent=BSUD.25746.2.p1
scaffold_96	transdecoder	CDS	1608264	1608368	.	-	0	ID=cds.BSUD.25746.2.p1;Parent=BSUD.25746.2.p1
scaffold_96	transdecoder	exon	1608098	1608176	.	-	.	ID=BSUD.25746.2.p1.exon6;Parent=BSUD.25746.2.p1
scaffold_96	transdecoder	CDS	1608098	1608176	.	-	0	ID=cds.BSUD.25746.2.p1;Parent=BSUD.25746.2.p1
scaffold_96	transdecoder	exon	1604340	1604397	.	-	.	ID=BSUD.25746.2.p1.exon7;Parent=BSUD.25746.2.p1
scaffold_96	transdecoder	CDS	1604340	1604397	.	-	2	ID=cds.BSUD.25746.2.p1;Parent=BSUD.25746.2.p1
scaffold_96	transdecoder	exon	1603215	1603370	.	-	.	ID=BSUD.25746.2.p1.exon8;Parent=BSUD.25746.2.p1
scaffold_96	transdecoder	CDS	1603215	1603370	.	-	1	ID=cds.BSUD.25746.2.p1;Parent=BSUD.25746.2.p1
scaffold_96	transdecoder	exon	1603009	1603105	.	-	.	ID=BSUD.25746.2.p1.exon9;Parent=BSUD.25746.2.p1
scaffold_96	transdecoder	CDS	1603009	1603105	.	-	1	ID=cds.BSUD.25746.2.p1;Parent=BSUD.25746.2.p1
scaffold_96	transdecoder	exon	1599656	1600726	.	-	.	ID=BSUD.25746.2.p1.exon10;Parent=BSUD.25746.2.p1
scaffold_96	transdecoder	CDS	1600565	1600726	.	-	0	ID=cds.BSUD.25746.2.p1;Parent=BSUD.25746.2.p1
scaffold_96	transdecoder	three_prime_UTR	1599656	1600564	.	-	.	ID=BSUD.25746.2.p1.utr3p1;Parent=BSUD.25746.2.p1
scaffold_96	transdecoder	mRNA	1599656	1613253	.	-	.	ID=BSUD.25746.3.p1;Parent=BSUD.25746;Interpro=IPR005578 (Yif1 family)
scaffold_96	transdecoder	five_prime_UTR	1612812	1613253	.	-	.	ID=BSUD.25746.3.p1.utr5p1;Parent=BSUD.25746.3.p1
scaffold_96	transdecoder	five_prime_UTR	1612602	1612626	.	-	.	ID=BSUD.25746.3.p1.utr5p2;Parent=BSUD.25746.3.p1
scaffold_96	transdecoder	exon	1612812	1613253	.	-	.	ID=BSUD.25746.3.p1.exon1;Parent=BSUD.25746.3.p1
scaffold_96	transdecoder	exon	1612568	1612626	.	-	.	ID=BSUD.25746.3.p1.exon2;Parent=BSUD.25746.3.p1
scaffold_96	transdecoder	CDS	1612568	1612601	.	-	0	ID=cds.BSUD.25746.3.p1;Parent=BSUD.25746.3.p1
scaffold_96	transdecoder	exon	1610461	1610610	.	-	.	ID=BSUD.25746.3.p1.exon3;Parent=BSUD.25746.3.p1
scaffold_96	transdecoder	CDS	1610461	1610610	.	-	2	ID=cds.BSUD.25746.3.p1;Parent=BSUD.25746.3.p1
scaffold_96	transdecoder	exon	1610130	1610266	.	-	.	ID=BSUD.25746.3.p1.exon4;Parent=BSUD.25746.3.p1
scaffold_96	transdecoder	CDS	1610130	1610266	.	-	2	ID=cds.BSUD.25746.3.p1;Parent=BSUD.25746.3.p1
scaffold_96	transdecoder	exon	1608264	1608368	.	-	.	ID=BSUD.25746.3.p1.exon5;Parent=BSUD.25746.3.p1
scaffold_96	transdecoder	CDS	1608264	1608368	.	-	0	ID=cds.BSUD.25746.3.p1;Parent=BSUD.25746.3.p1
scaffold_96	transdecoder	exon	1608098	1608176	.	-	.	ID=BSUD.25746.3.p1.exon6;Parent=BSUD.25746.3.p1
scaffold_96	transdecoder	CDS	1608098	1608176	.	-	0	ID=cds.BSUD.25746.3.p1;Parent=BSUD.25746.3.p1
scaffold_96	transdecoder	exon	1604340	1604397	.	-	.	ID=BSUD.25746.3.p1.exon7;Parent=BSUD.25746.3.p1
scaffold_96	transdecoder	CDS	1604340	1604397	.	-	2	ID=cds.BSUD.25746.3.p1;Parent=BSUD.25746.3.p1
scaffold_96	transdecoder	exon	1603215	1603370	.	-	.	ID=BSUD.25746.3.p1.exon8;Parent=BSUD.25746.3.p1
scaffold_96	transdecoder	CDS	1603215	1603370	.	-	1	ID=cds.BSUD.25746.3.p1;Parent=BSUD.25746.3.p1
scaffold_96	transdecoder	exon	1603009	1603105	.	-	.	ID=BSUD.25746.3.p1.exon9;Parent=BSUD.25746.3.p1
scaffold_96	transdecoder	CDS	1603009	1603105	.	-	1	ID=cds.BSUD.25746.3.p1;Parent=BSUD.25746.3.p1
scaffold_96	transdecoder	exon	1599656	1600726	.	-	.	ID=BSUD.25746.3.p1.exon10;Parent=BSUD.25746.3.p1
scaffold_96	transdecoder	CDS	1600565	1600726	.	-	0	ID=cds.BSUD.25746.3.p1;Parent=BSUD.25746.3.p1
scaffold_96	transdecoder	three_prime_UTR	1599656	1600564	.	-	.	ID=BSUD.25746.3.p1.utr3p1;Parent=BSUD.25746.3.p1
scaffold_96	transdecoder	gene	1621804	1707341	.	-	.	ID=BSUD.25722;Interpro=IPR006825 (Eclosion hormone)
scaffold_96	transdecoder	mRNA	1621804	1707341	.	-	.	ID=BSUD.25722.1.p1;Parent=BSUD.25722;Interpro=IPR006825 (Eclosion hormone)
scaffold_96	transdecoder	five_prime_UTR	1706937	1707341	.	-	.	ID=BSUD.25722.1.p1.utr5p1;Parent=BSUD.25722.1.p1
scaffold_96	transdecoder	five_prime_UTR	1622936	1622947	.	-	.	ID=BSUD.25722.1.p1.utr5p2;Parent=BSUD.25722.1.p1
scaffold_96	transdecoder	exon	1706937	1707341	.	-	.	ID=BSUD.25722.1.p1.exon1;Parent=BSUD.25722.1.p1
scaffold_96	transdecoder	exon	1621804	1622947	.	-	.	ID=BSUD.25722.1.p1.exon2;Parent=BSUD.25722.1.p1
scaffold_96	transdecoder	CDS	1622594	1622935	.	-	0	ID=cds.BSUD.25722.1.p1;Parent=BSUD.25722.1.p1
scaffold_96	transdecoder	three_prime_UTR	1621804	1622593	.	-	.	ID=BSUD.25722.1.p1.utr3p1;Parent=BSUD.25722.1.p1
scaffold_96	transdecoder	gene	1668851	1674061	.	-	.	ID=BSUD.25723;Interpro=IPR001878 (Zinc finger, CCHC-type)---IPR036875 (Zinc finger, CCHC-type superfamily)---IPR038269 (SCAN domain superfamily)
scaffold_96	transdecoder	mRNA	1668851	1674061	.	-	.	ID=BSUD.25723.1.p1;Parent=BSUD.25723;Interpro=IPR001878 (Zinc finger, CCHC-type)---IPR036875 (Zinc finger, CCHC-type superfamily)---IPR038269 (SCAN domain superfamily)
scaffold_96	transdecoder	five_prime_UTR	1672099	1674061	.	-	.	ID=BSUD.25723.1.p1.utr5p1;Parent=BSUD.25723.1.p1
scaffold_96	transdecoder	exon	1668851	1674061	.	-	.	ID=BSUD.25723.1.p1.exon1;Parent=BSUD.25723.1.p1
scaffold_96	transdecoder	CDS	1669939	1672098	.	-	0	ID=cds.BSUD.25723.1.p1;Parent=BSUD.25723.1.p1
scaffold_96	transdecoder	three_prime_UTR	1668851	1669938	.	-	.	ID=BSUD.25723.1.p1.utr3p1;Parent=BSUD.25723.1.p1
scaffold_96	transdecoder	gene	1674409	1677777	.	+	.	ID=BSUD.25724;Interpro=IPR001878 (Zinc finger, CCHC-type)---IPR003309 (SCAN domain)---IPR036875 (Zinc finger, CCHC-type superfamily)---IPR038269 (SCAN domain superfamily)
scaffold_96	transdecoder	mRNA	1674409	1677777	.	+	.	ID=BSUD.25724.1.p1;Parent=BSUD.25724;Interpro=IPR001878 (Zinc finger, CCHC-type)---IPR003309 (SCAN domain)---IPR036875 (Zinc finger, CCHC-type superfamily)---IPR038269 (SCAN domain superfamily)
scaffold_96	transdecoder	five_prime_UTR	1674409	1676333	.	+	.	ID=BSUD.25724.1.p1.utr5p1;Parent=BSUD.25724.1.p1
scaffold_96	transdecoder	exon	1674409	1677777	.	+	.	ID=BSUD.25724.1.p1.exon1;Parent=BSUD.25724.1.p1
scaffold_96	transdecoder	CDS	1676334	1677776	.	+	0	ID=cds.BSUD.25724.1.p1;Parent=BSUD.25724.1.p1
scaffold_96	transdecoder	gene	1744120	1821048	.	+	.	ID=BSUD.25725;Interpro=IPR001611 (Leucine-rich repeat)---IPR032675 (Leucine-rich repeat domain superfamily)
scaffold_96	transdecoder	mRNA	1744120	1821048	.	+	.	ID=BSUD.25725.1.p1;Parent=BSUD.25725;Interpro=IPR001611 (Leucine-rich repeat)---IPR032675 (Leucine-rich repeat domain superfamily)
scaffold_96	transdecoder	five_prime_UTR	1744120	1744248	.	+	.	ID=BSUD.25725.1.p1.utr5p1;Parent=BSUD.25725.1.p1
scaffold_96	transdecoder	exon	1744120	1744272	.	+	.	ID=BSUD.25725.1.p1.exon1;Parent=BSUD.25725.1.p1
scaffold_96	transdecoder	CDS	1744249	1744272	.	+	0	ID=cds.BSUD.25725.1.p1;Parent=BSUD.25725.1.p1
scaffold_96	transdecoder	exon	1746638	1746809	.	+	.	ID=BSUD.25725.1.p1.exon2;Parent=BSUD.25725.1.p1
scaffold_96	transdecoder	CDS	1746638	1746809	.	+	0	ID=cds.BSUD.25725.1.p1;Parent=BSUD.25725.1.p1
scaffold_96	transdecoder	exon	1774746	1774924	.	+	.	ID=BSUD.25725.1.p1.exon3;Parent=BSUD.25725.1.p1
scaffold_96	transdecoder	CDS	1774746	1774924	.	+	2	ID=cds.BSUD.25725.1.p1;Parent=BSUD.25725.1.p1
scaffold_96	transdecoder	exon	1779351	1779458	.	+	.	ID=BSUD.25725.1.p1.exon4;Parent=BSUD.25725.1.p1
scaffold_96	transdecoder	CDS	1779351	1779458	.	+	0	ID=cds.BSUD.25725.1.p1;Parent=BSUD.25725.1.p1
scaffold_96	transdecoder	exon	1782203	1782296	.	+	.	ID=BSUD.25725.1.p1.exon5;Parent=BSUD.25725.1.p1
scaffold_96	transdecoder	CDS	1782203	1782296	.	+	0	ID=cds.BSUD.25725.1.p1;Parent=BSUD.25725.1.p1
scaffold_96	transdecoder	exon	1808772	1808821	.	+	.	ID=BSUD.25725.1.p1.exon6;Parent=BSUD.25725.1.p1
scaffold_96	transdecoder	CDS	1808772	1808821	.	+	2	ID=cds.BSUD.25725.1.p1;Parent=BSUD.25725.1.p1
scaffold_96	transdecoder	exon	1809209	1809290	.	+	.	ID=BSUD.25725.1.p1.exon7;Parent=BSUD.25725.1.p1
scaffold_96	transdecoder	CDS	1809209	1809290	.	+	0	ID=cds.BSUD.25725.1.p1;Parent=BSUD.25725.1.p1
scaffold_96	transdecoder	exon	1809500	1809585	.	+	.	ID=BSUD.25725.1.p1.exon8;Parent=BSUD.25725.1.p1
scaffold_96	transdecoder	CDS	1809500	1809585	.	+	2	ID=cds.BSUD.25725.1.p1;Parent=BSUD.25725.1.p1
scaffold_96	transdecoder	exon	1810134	1810340	.	+	.	ID=BSUD.25725.1.p1.exon9;Parent=BSUD.25725.1.p1
scaffold_96	transdecoder	CDS	1810134	1810340	.	+	0	ID=cds.BSUD.25725.1.p1;Parent=BSUD.25725.1.p1
scaffold_96	transdecoder	exon	1817629	1817724	.	+	.	ID=BSUD.25725.1.p1.exon10;Parent=BSUD.25725.1.p1
scaffold_96	transdecoder	CDS	1817629	1817724	.	+	0	ID=cds.BSUD.25725.1.p1;Parent=BSUD.25725.1.p1
scaffold_96	transdecoder	exon	1819501	1821048	.	+	.	ID=BSUD.25725.1.p1.exon11;Parent=BSUD.25725.1.p1
scaffold_96	transdecoder	CDS	1819501	1820127	.	+	0	ID=cds.BSUD.25725.1.p1;Parent=BSUD.25725.1.p1
scaffold_96	transdecoder	three_prime_UTR	1820128	1821048	.	+	.	ID=BSUD.25725.1.p1.utr3p1;Parent=BSUD.25725.1.p1
scaffold_96	transdecoder	gene	1823023	1842929	.	+	.	ID=BSUD.25726;Interpro=IPR000830 (Peripherin/rom-1)---IPR008952 (Tetraspanin, EC2 domain superfamily)---IPR018499 (Tetraspanin/Peripherin)
scaffold_96	transdecoder	mRNA	1823023	1842929	.	+	.	ID=BSUD.25726.1.p1;Parent=BSUD.25726;Interpro=IPR000830 (Peripherin/rom-1)---IPR008952 (Tetraspanin, EC2 domain superfamily)---IPR018499 (Tetraspanin/Peripherin)
scaffold_96	transdecoder	five_prime_UTR	1823023	1823190	.	+	.	ID=BSUD.25726.1.p1.utr5p1;Parent=BSUD.25726.1.p1
scaffold_96	transdecoder	five_prime_UTR	1823844	1823894	.	+	.	ID=BSUD.25726.1.p1.utr5p2;Parent=BSUD.25726.1.p1
scaffold_96	transdecoder	exon	1823023	1823190	.	+	.	ID=BSUD.25726.1.p1.exon1;Parent=BSUD.25726.1.p1
scaffold_96	transdecoder	exon	1823844	1824151	.	+	.	ID=BSUD.25726.1.p1.exon2;Parent=BSUD.25726.1.p1
scaffold_96	transdecoder	CDS	1823895	1824151	.	+	0	ID=cds.BSUD.25726.1.p1;Parent=BSUD.25726.1.p1
scaffold_96	transdecoder	exon	1826618	1826764	.	+	.	ID=BSUD.25726.1.p1.exon3;Parent=BSUD.25726.1.p1
scaffold_96	transdecoder	CDS	1826618	1826764	.	+	1	ID=cds.BSUD.25726.1.p1;Parent=BSUD.25726.1.p1
scaffold_96	transdecoder	exon	1836261	1836407	.	+	.	ID=BSUD.25726.1.p1.exon4;Parent=BSUD.25726.1.p1
scaffold_96	transdecoder	CDS	1836261	1836407	.	+	1	ID=cds.BSUD.25726.1.p1;Parent=BSUD.25726.1.p1
scaffold_96	transdecoder	exon	1837156	1837393	.	+	.	ID=BSUD.25726.1.p1.exon5;Parent=BSUD.25726.1.p1
scaffold_96	transdecoder	CDS	1837156	1837393	.	+	1	ID=cds.BSUD.25726.1.p1;Parent=BSUD.25726.1.p1
scaffold_96	transdecoder	exon	1839060	1839168	.	+	.	ID=BSUD.25726.1.p1.exon6;Parent=BSUD.25726.1.p1
scaffold_96	transdecoder	CDS	1839060	1839168	.	+	0	ID=cds.BSUD.25726.1.p1;Parent=BSUD.25726.1.p1
scaffold_96	transdecoder	exon	1840268	1842929	.	+	.	ID=BSUD.25726.1.p1.exon7;Parent=BSUD.25726.1.p1
scaffold_96	transdecoder	CDS	1840268	1842777	.	+	2	ID=cds.BSUD.25726.1.p1;Parent=BSUD.25726.1.p1
scaffold_96	transdecoder	three_prime_UTR	1842778	1842929	.	+	.	ID=BSUD.25726.1.p1.utr3p1;Parent=BSUD.25726.1.p1
scaffold_96	transdecoder	mRNA	1823029	1842929	.	+	.	ID=BSUD.25726.2.p1;Parent=BSUD.25726;Interpro=IPR000830 (Peripherin/rom-1)---IPR008952 (Tetraspanin, EC2 domain superfamily)---IPR018499 (Tetraspanin/Peripherin)
scaffold_96	transdecoder	five_prime_UTR	1823029	1823190	.	+	.	ID=BSUD.25726.2.p1.utr5p1;Parent=BSUD.25726.2.p1
scaffold_96	transdecoder	five_prime_UTR	1823844	1824151	.	+	.	ID=BSUD.25726.2.p1.utr5p2;Parent=BSUD.25726.2.p1
scaffold_96	transdecoder	five_prime_UTR	1826618	1826760	.	+	.	ID=BSUD.25726.2.p1.utr5p3;Parent=BSUD.25726.2.p1
scaffold_96	transdecoder	five_prime_UTR	1836261	1836279	.	+	.	ID=BSUD.25726.2.p1.utr5p4;Parent=BSUD.25726.2.p1
scaffold_96	transdecoder	exon	1823029	1823190	.	+	.	ID=BSUD.25726.2.p1.exon1;Parent=BSUD.25726.2.p1
scaffold_96	transdecoder	exon	1823844	1824151	.	+	.	ID=BSUD.25726.2.p1.exon2;Parent=BSUD.25726.2.p1
scaffold_96	transdecoder	exon	1826618	1826760	.	+	.	ID=BSUD.25726.2.p1.exon3;Parent=BSUD.25726.2.p1
scaffold_96	transdecoder	exon	1836261	1836407	.	+	.	ID=BSUD.25726.2.p1.exon4;Parent=BSUD.25726.2.p1
scaffold_96	transdecoder	CDS	1836280	1836407	.	+	0	ID=cds.BSUD.25726.2.p1;Parent=BSUD.25726.2.p1
scaffold_96	transdecoder	exon	1837156	1837393	.	+	.	ID=BSUD.25726.2.p1.exon5;Parent=BSUD.25726.2.p1
scaffold_96	transdecoder	CDS	1837156	1837393	.	+	1	ID=cds.BSUD.25726.2.p1;Parent=BSUD.25726.2.p1
scaffold_96	transdecoder	exon	1839060	1839168	.	+	.	ID=BSUD.25726.2.p1.exon6;Parent=BSUD.25726.2.p1
scaffold_96	transdecoder	CDS	1839060	1839168	.	+	0	ID=cds.BSUD.25726.2.p1;Parent=BSUD.25726.2.p1
scaffold_96	transdecoder	exon	1840268	1842929	.	+	.	ID=BSUD.25726.2.p1.exon7;Parent=BSUD.25726.2.p1
scaffold_96	transdecoder	CDS	1840268	1842777	.	+	2	ID=cds.BSUD.25726.2.p1;Parent=BSUD.25726.2.p1
scaffold_96	transdecoder	three_prime_UTR	1842778	1842929	.	+	.	ID=BSUD.25726.2.p1.utr3p1;Parent=BSUD.25726.2.p1
scaffold_96	transdecoder	gene	1904608	1922678	.	+	.	ID=BSUD.25727;Interpro=IPR013087 (Zinc finger C2H2-type)---IPR036236 (Zinc finger C2H2 superfamily)---IPR042972 (Insulinoma-associated protein 1/2)
scaffold_96	transdecoder	mRNA	1904608	1922678	.	+	.	ID=BSUD.25727.1.p1;Parent=BSUD.25727;Interpro=IPR013087 (Zinc finger C2H2-type)---IPR036236 (Zinc finger C2H2 superfamily)---IPR042972 (Insulinoma-associated protein 1/2)
scaffold_96	transdecoder	five_prime_UTR	1904608	1905364	.	+	.	ID=BSUD.25727.1.p1.utr5p1;Parent=BSUD.25727.1.p1
scaffold_96	transdecoder	exon	1904608	1906687	.	+	.	ID=BSUD.25727.1.p1.exon1;Parent=BSUD.25727.1.p1
scaffold_96	transdecoder	CDS	1905365	1906687	.	+	0	ID=cds.BSUD.25727.1.p1;Parent=BSUD.25727.1.p1
scaffold_96	transdecoder	exon	1911990	1912156	.	+	.	ID=BSUD.25727.1.p1.exon2;Parent=BSUD.25727.1.p1
scaffold_96	transdecoder	CDS	1911990	1912156	.	+	0	ID=cds.BSUD.25727.1.p1;Parent=BSUD.25727.1.p1
scaffold_96	transdecoder	exon	1920634	1922678	.	+	.	ID=BSUD.25727.1.p1.exon3;Parent=BSUD.25727.1.p1
scaffold_96	transdecoder	CDS	1920634	1922086	.	+	1	ID=cds.BSUD.25727.1.p1;Parent=BSUD.25727.1.p1
scaffold_96	transdecoder	three_prime_UTR	1922087	1922678	.	+	.	ID=BSUD.25727.1.p1.utr3p1;Parent=BSUD.25727.1.p1
scaffold_96	transdecoder	gene	1923133	1925696	.	+	.	ID=BSUD.25728;Interpro=NA
scaffold_96	transdecoder	mRNA	1923133	1925696	.	+	.	ID=BSUD.25728.1.p1;Parent=BSUD.25728;Interpro=NA
scaffold_96	transdecoder	five_prime_UTR	1923133	1923434	.	+	.	ID=BSUD.25728.1.p1.utr5p1;Parent=BSUD.25728.1.p1
scaffold_96	transdecoder	exon	1923133	1925696	.	+	.	ID=BSUD.25728.1.p1.exon1;Parent=BSUD.25728.1.p1
scaffold_96	transdecoder	CDS	1923435	1924334	.	+	0	ID=cds.BSUD.25728.1.p1;Parent=BSUD.25728.1.p1
scaffold_96	transdecoder	three_prime_UTR	1924335	1925696	.	+	.	ID=BSUD.25728.1.p1.utr3p1;Parent=BSUD.25728.1.p1
scaffold_96	tRNAscan-SE	pseudogene_tRNA	1953094	1953168	24.1	-	.	ID=scaffold_96.trna20;Name=scaffold_96.tRNA20-UndetNNN;isotype=Undet;anticodon=NNN;gene_biotype=pseudogene
scaffold_96	tRNAscan-SE	exon	1953094	1953168	.	-	.	ID=scaffold_96.trna20.exon1;Parent=scaffold_96.trna20
scaffold_96	transdecoder	gene	1959746	1978584	.	-	.	ID=BSUD.25747;Interpro=IPR000719 (Protein kinase domain)---IPR008271 (Serine/threonine-protein kinase, active site)---IPR011009 (Protein kinase-like domain superfamily)
scaffold_96	transdecoder	mRNA	1959746	1978584	.	-	.	ID=BSUD.25747.1.p1;Parent=BSUD.25747;Interpro=IPR000719 (Protein kinase domain)---IPR008271 (Serine/threonine-protein kinase, active site)---IPR011009 (Protein kinase-like domain superfamily)
scaffold_96	transdecoder	exon	1978447	1978584	.	-	.	ID=BSUD.25747.1.p1.exon1;Parent=BSUD.25747.1.p1
scaffold_96	transdecoder	CDS	1978447	1978584	.	-	0	ID=cds.BSUD.25747.1.p1;Parent=BSUD.25747.1.p1
scaffold_96	transdecoder	exon	1971915	1972063	.	-	.	ID=BSUD.25747.1.p1.exon2;Parent=BSUD.25747.1.p1
scaffold_96	transdecoder	CDS	1971915	1972063	.	-	0	ID=cds.BSUD.25747.1.p1;Parent=BSUD.25747.1.p1
scaffold_96	transdecoder	exon	1967498	1967705	.	-	.	ID=BSUD.25747.1.p1.exon3;Parent=BSUD.25747.1.p1
scaffold_96	transdecoder	CDS	1967498	1967705	.	-	1	ID=cds.BSUD.25747.1.p1;Parent=BSUD.25747.1.p1
scaffold_96	transdecoder	exon	1964592	1964726	.	-	.	ID=BSUD.25747.1.p1.exon4;Parent=BSUD.25747.1.p1
scaffold_96	transdecoder	CDS	1964592	1964726	.	-	0	ID=cds.BSUD.25747.1.p1;Parent=BSUD.25747.1.p1
scaffold_96	transdecoder	exon	1963987	1964099	.	-	.	ID=BSUD.25747.1.p1.exon5;Parent=BSUD.25747.1.p1
scaffold_96	transdecoder	CDS	1963998	1964099	.	-	0	ID=cds.BSUD.25747.1.p1;Parent=BSUD.25747.1.p1
scaffold_96	transdecoder	exon	1959746	1960014	.	-	.	ID=BSUD.25747.1.p1.exon6;Parent=BSUD.25747.1.p1
scaffold_96	transdecoder	three_prime_UTR	1963987	1963997	.	-	.	ID=BSUD.25747.1.p1.utr3p1;Parent=BSUD.25747.1.p1
scaffold_96	transdecoder	three_prime_UTR	1959746	1960014	.	-	.	ID=BSUD.25747.1.p1.utr3p2;Parent=BSUD.25747.1.p1
scaffold_96	transdecoder	gene	1978920	1986978	.	+	.	ID=BSUD.25748;Interpro=IPR000719 (Protein kinase domain)---IPR008271 (Serine/threonine-protein kinase, active site)---IPR011009 (Protein kinase-like domain superfamily)---IPR017441 (Protein kinase, ATP binding site)
scaffold_96	transdecoder	mRNA	1978920	1986978	.	+	.	ID=BSUD.25748.1.p1;Parent=BSUD.25748;Interpro=IPR000719 (Protein kinase domain)---IPR008271 (Serine/threonine-protein kinase, active site)---IPR011009 (Protein kinase-like domain superfamily)---IPR017441 (Protein kinase, ATP binding site)
scaffold_96	transdecoder	five_prime_UTR	1978920	1979208	.	+	.	ID=BSUD.25748.1.p1.utr5p1;Parent=BSUD.25748.1.p1
scaffold_96	transdecoder	exon	1978920	1980069	.	+	.	ID=BSUD.25748.1.p1.exon1;Parent=BSUD.25748.1.p1
scaffold_96	transdecoder	CDS	1979209	1980069	.	+	0	ID=cds.BSUD.25748.1.p1;Parent=BSUD.25748.1.p1
scaffold_96	transdecoder	exon	1981396	1981522	.	+	.	ID=BSUD.25748.1.p1.exon2;Parent=BSUD.25748.1.p1
scaffold_96	transdecoder	CDS	1981396	1981522	.	+	0	ID=cds.BSUD.25748.1.p1;Parent=BSUD.25748.1.p1
scaffold_96	transdecoder	exon	1982054	1982248	.	+	.	ID=BSUD.25748.1.p1.exon3;Parent=BSUD.25748.1.p1
scaffold_96	transdecoder	CDS	1982054	1982217	.	+	2	ID=cds.BSUD.25748.1.p1;Parent=BSUD.25748.1.p1
scaffold_96	transdecoder	exon	1986273	1986978	.	+	.	ID=BSUD.25748.1.p1.exon4;Parent=BSUD.25748.1.p1
scaffold_96	transdecoder	three_prime_UTR	1982218	1982248	.	+	.	ID=BSUD.25748.1.p1.utr3p1;Parent=BSUD.25748.1.p1
scaffold_96	transdecoder	three_prime_UTR	1986273	1986978	.	+	.	ID=BSUD.25748.1.p1.utr3p2;Parent=BSUD.25748.1.p1
scaffold_96	transdecoder	mRNA	1978939	1986978	.	+	.	ID=BSUD.25748.2.p1;Parent=BSUD.25748;Interpro=IPR000719 (Protein kinase domain)---IPR008271 (Serine/threonine-protein kinase, active site)---IPR011009 (Protein kinase-like domain superfamily)---IPR017441 (Protein kinase, ATP binding site)
scaffold_96	transdecoder	five_prime_UTR	1978939	1979076	.	+	.	ID=BSUD.25748.2.p1.utr5p1;Parent=BSUD.25748.2.p1
scaffold_96	transdecoder	five_prime_UTR	1979184	1979208	.	+	.	ID=BSUD.25748.2.p1.utr5p2;Parent=BSUD.25748.2.p1
scaffold_96	transdecoder	exon	1978939	1979076	.	+	.	ID=BSUD.25748.2.p1.exon1;Parent=BSUD.25748.2.p1
scaffold_96	transdecoder	exon	1979184	1980069	.	+	.	ID=BSUD.25748.2.p1.exon2;Parent=BSUD.25748.2.p1
scaffold_96	transdecoder	CDS	1979209	1980069	.	+	0	ID=cds.BSUD.25748.2.p1;Parent=BSUD.25748.2.p1
scaffold_96	transdecoder	exon	1981396	1981522	.	+	.	ID=BSUD.25748.2.p1.exon3;Parent=BSUD.25748.2.p1
scaffold_96	transdecoder	CDS	1981396	1981522	.	+	0	ID=cds.BSUD.25748.2.p1;Parent=BSUD.25748.2.p1
scaffold_96	transdecoder	exon	1982054	1982248	.	+	.	ID=BSUD.25748.2.p1.exon4;Parent=BSUD.25748.2.p1
scaffold_96	transdecoder	CDS	1982054	1982217	.	+	2	ID=cds.BSUD.25748.2.p1;Parent=BSUD.25748.2.p1
scaffold_96	transdecoder	exon	1986273	1986978	.	+	.	ID=BSUD.25748.2.p1.exon5;Parent=BSUD.25748.2.p1
scaffold_96	transdecoder	three_prime_UTR	1982218	1982248	.	+	.	ID=BSUD.25748.2.p1.utr3p1;Parent=BSUD.25748.2.p1
scaffold_96	transdecoder	three_prime_UTR	1986273	1986978	.	+	.	ID=BSUD.25748.2.p1.utr3p2;Parent=BSUD.25748.2.p1
scaffold_96	transdecoder	gene	1987149	2020392	.	-	.	ID=BSUD.25749;Interpro=IPR001680 (WD40 repeat)---IPR015943 (WD40/YVTN repeat-like-containing domain superfamily)---IPR019775 (WD40 repeat, conserved site)---IPR036322 (WD40-repeat-containing domain superfamily)
scaffold_96	transdecoder	mRNA	1987149	2020365	.	-	.	ID=BSUD.25749.1.p1;Parent=BSUD.25749;Interpro=IPR001680 (WD40 repeat)---IPR015943 (WD40/YVTN repeat-like-containing domain superfamily)---IPR019775 (WD40 repeat, conserved site)---IPR036322 (WD40-repeat-containing domain superfamily)
scaffold_96	transdecoder	five_prime_UTR	2020282	2020365	.	-	.	ID=BSUD.25749.1.p1.utr5p1;Parent=BSUD.25749.1.p1
scaffold_96	transdecoder	five_prime_UTR	2016881	2016918	.	-	.	ID=BSUD.25749.1.p1.utr5p2;Parent=BSUD.25749.1.p1
scaffold_96	transdecoder	exon	2020282	2020365	.	-	.	ID=BSUD.25749.1.p1.exon1;Parent=BSUD.25749.1.p1
scaffold_96	transdecoder	exon	2016721	2016918	.	-	.	ID=BSUD.25749.1.p1.exon2;Parent=BSUD.25749.1.p1
scaffold_96	transdecoder	CDS	2016721	2016880	.	-	0	ID=cds.BSUD.25749.1.p1;Parent=BSUD.25749.1.p1
scaffold_96	transdecoder	exon	2015623	2015753	.	-	.	ID=BSUD.25749.1.p1.exon3;Parent=BSUD.25749.1.p1
scaffold_96	transdecoder	CDS	2015623	2015753	.	-	2	ID=cds.BSUD.25749.1.p1;Parent=BSUD.25749.1.p1
scaffold_96	transdecoder	exon	2015119	2015221	.	-	.	ID=BSUD.25749.1.p1.exon4;Parent=BSUD.25749.1.p1
scaffold_96	transdecoder	CDS	2015119	2015221	.	-	0	ID=cds.BSUD.25749.1.p1;Parent=BSUD.25749.1.p1
scaffold_96	transdecoder	exon	2010464	2010570	.	-	.	ID=BSUD.25749.1.p1.exon5;Parent=BSUD.25749.1.p1
scaffold_96	transdecoder	CDS	2010464	2010570	.	-	2	ID=cds.BSUD.25749.1.p1;Parent=BSUD.25749.1.p1
scaffold_96	transdecoder	exon	2008227	2008256	.	-	.	ID=BSUD.25749.1.p1.exon6;Parent=BSUD.25749.1.p1
scaffold_96	transdecoder	CDS	2008227	2008256	.	-	0	ID=cds.BSUD.25749.1.p1;Parent=BSUD.25749.1.p1
scaffold_96	transdecoder	exon	2008005	2008115	.	-	.	ID=BSUD.25749.1.p1.exon7;Parent=BSUD.25749.1.p1
scaffold_96	transdecoder	CDS	2008005	2008115	.	-	0	ID=cds.BSUD.25749.1.p1;Parent=BSUD.25749.1.p1
scaffold_96	transdecoder	exon	2006978	2007195	.	-	.	ID=BSUD.25749.1.p1.exon8;Parent=BSUD.25749.1.p1
scaffold_96	transdecoder	CDS	2006978	2007195	.	-	0	ID=cds.BSUD.25749.1.p1;Parent=BSUD.25749.1.p1
scaffold_96	transdecoder	exon	2006597	2006639	.	-	.	ID=BSUD.25749.1.p1.exon9;Parent=BSUD.25749.1.p1
scaffold_96	transdecoder	CDS	2006597	2006639	.	-	1	ID=cds.BSUD.25749.1.p1;Parent=BSUD.25749.1.p1
scaffold_96	transdecoder	exon	2005040	2005140	.	-	.	ID=BSUD.25749.1.p1.exon10;Parent=BSUD.25749.1.p1
scaffold_96	transdecoder	CDS	2005040	2005140	.	-	0	ID=cds.BSUD.25749.1.p1;Parent=BSUD.25749.1.p1
scaffold_96	transdecoder	exon	2004773	2004906	.	-	.	ID=BSUD.25749.1.p1.exon11;Parent=BSUD.25749.1.p1
scaffold_96	transdecoder	CDS	2004773	2004906	.	-	1	ID=cds.BSUD.25749.1.p1;Parent=BSUD.25749.1.p1
scaffold_96	transdecoder	exon	2004430	2004557	.	-	.	ID=BSUD.25749.1.p1.exon12;Parent=BSUD.25749.1.p1
scaffold_96	transdecoder	CDS	2004430	2004557	.	-	2	ID=cds.BSUD.25749.1.p1;Parent=BSUD.25749.1.p1
scaffold_96	transdecoder	exon	2004098	2004182	.	-	.	ID=BSUD.25749.1.p1.exon13;Parent=BSUD.25749.1.p1
scaffold_96	transdecoder	CDS	2004098	2004182	.	-	0	ID=cds.BSUD.25749.1.p1;Parent=BSUD.25749.1.p1
scaffold_96	transdecoder	exon	2002901	2002989	.	-	.	ID=BSUD.25749.1.p1.exon14;Parent=BSUD.25749.1.p1
scaffold_96	transdecoder	CDS	2002901	2002989	.	-	2	ID=cds.BSUD.25749.1.p1;Parent=BSUD.25749.1.p1
scaffold_96	transdecoder	exon	2002659	2002718	.	-	.	ID=BSUD.25749.1.p1.exon15;Parent=BSUD.25749.1.p1
scaffold_96	transdecoder	CDS	2002659	2002718	.	-	0	ID=cds.BSUD.25749.1.p1;Parent=BSUD.25749.1.p1
scaffold_96	transdecoder	exon	2002132	2002255	.	-	.	ID=BSUD.25749.1.p1.exon16;Parent=BSUD.25749.1.p1
scaffold_96	transdecoder	CDS	2002132	2002255	.	-	0	ID=cds.BSUD.25749.1.p1;Parent=BSUD.25749.1.p1
scaffold_96	transdecoder	exon	2001774	2001940	.	-	.	ID=BSUD.25749.1.p1.exon17;Parent=BSUD.25749.1.p1
scaffold_96	transdecoder	CDS	2001774	2001940	.	-	2	ID=cds.BSUD.25749.1.p1;Parent=BSUD.25749.1.p1
scaffold_96	transdecoder	exon	1999649	1999978	.	-	.	ID=BSUD.25749.1.p1.exon18;Parent=BSUD.25749.1.p1
scaffold_96	transdecoder	CDS	1999649	1999978	.	-	0	ID=cds.BSUD.25749.1.p1;Parent=BSUD.25749.1.p1
scaffold_96	transdecoder	exon	1997550	1997671	.	-	.	ID=BSUD.25749.1.p1.exon19;Parent=BSUD.25749.1.p1
scaffold_96	transdecoder	CDS	1997550	1997671	.	-	0	ID=cds.BSUD.25749.1.p1;Parent=BSUD.25749.1.p1
scaffold_96	transdecoder	exon	1996634	1996711	.	-	.	ID=BSUD.25749.1.p1.exon20;Parent=BSUD.25749.1.p1
scaffold_96	transdecoder	CDS	1996634	1996711	.	-	1	ID=cds.BSUD.25749.1.p1;Parent=BSUD.25749.1.p1
scaffold_96	transdecoder	exon	1995723	1995834	.	-	.	ID=BSUD.25749.1.p1.exon21;Parent=BSUD.25749.1.p1
scaffold_96	transdecoder	CDS	1995723	1995834	.	-	1	ID=cds.BSUD.25749.1.p1;Parent=BSUD.25749.1.p1
scaffold_96	transdecoder	exon	1995401	1995494	.	-	.	ID=BSUD.25749.1.p1.exon22;Parent=BSUD.25749.1.p1
scaffold_96	transdecoder	CDS	1995401	1995494	.	-	0	ID=cds.BSUD.25749.1.p1;Parent=BSUD.25749.1.p1
scaffold_96	transdecoder	exon	1994844	1995049	.	-	.	ID=BSUD.25749.1.p1.exon23;Parent=BSUD.25749.1.p1
scaffold_96	transdecoder	CDS	1994844	1995049	.	-	2	ID=cds.BSUD.25749.1.p1;Parent=BSUD.25749.1.p1
scaffold_96	transdecoder	exon	1994212	1994317	.	-	.	ID=BSUD.25749.1.p1.exon24;Parent=BSUD.25749.1.p1
scaffold_96	transdecoder	CDS	1994212	1994317	.	-	0	ID=cds.BSUD.25749.1.p1;Parent=BSUD.25749.1.p1
scaffold_96	transdecoder	exon	1993962	1994023	.	-	.	ID=BSUD.25749.1.p1.exon25;Parent=BSUD.25749.1.p1
scaffold_96	transdecoder	CDS	1993962	1994023	.	-	2	ID=cds.BSUD.25749.1.p1;Parent=BSUD.25749.1.p1
scaffold_96	transdecoder	exon	1992584	1992696	.	-	.	ID=BSUD.25749.1.p1.exon26;Parent=BSUD.25749.1.p1
scaffold_96	transdecoder	CDS	1992584	1992696	.	-	0	ID=cds.BSUD.25749.1.p1;Parent=BSUD.25749.1.p1
scaffold_96	transdecoder	exon	1992063	1992180	.	-	.	ID=BSUD.25749.1.p1.exon27;Parent=BSUD.25749.1.p1
scaffold_96	transdecoder	CDS	1992063	1992180	.	-	1	ID=cds.BSUD.25749.1.p1;Parent=BSUD.25749.1.p1
scaffold_96	transdecoder	exon	1990363	1990454	.	-	.	ID=BSUD.25749.1.p1.exon28;Parent=BSUD.25749.1.p1
scaffold_96	transdecoder	CDS	1990363	1990454	.	-	0	ID=cds.BSUD.25749.1.p1;Parent=BSUD.25749.1.p1
scaffold_96	transdecoder	exon	1990092	1990194	.	-	.	ID=BSUD.25749.1.p1.exon29;Parent=BSUD.25749.1.p1
scaffold_96	transdecoder	CDS	1990092	1990194	.	-	1	ID=cds.BSUD.25749.1.p1;Parent=BSUD.25749.1.p1
scaffold_96	transdecoder	exon	1989658	1989738	.	-	.	ID=BSUD.25749.1.p1.exon30;Parent=BSUD.25749.1.p1
scaffold_96	transdecoder	CDS	1989658	1989738	.	-	0	ID=cds.BSUD.25749.1.p1;Parent=BSUD.25749.1.p1
scaffold_96	transdecoder	exon	1988624	1988719	.	-	.	ID=BSUD.25749.1.p1.exon31;Parent=BSUD.25749.1.p1
scaffold_96	transdecoder	CDS	1988624	1988719	.	-	0	ID=cds.BSUD.25749.1.p1;Parent=BSUD.25749.1.p1
scaffold_96	transdecoder	exon	1987149	1987854	.	-	.	ID=BSUD.25749.1.p1.exon32;Parent=BSUD.25749.1.p1
scaffold_96	transdecoder	CDS	1987786	1987854	.	-	0	ID=cds.BSUD.25749.1.p1;Parent=BSUD.25749.1.p1
scaffold_96	transdecoder	three_prime_UTR	1987149	1987785	.	-	.	ID=BSUD.25749.1.p1.utr3p1;Parent=BSUD.25749.1.p1
scaffold_96	transdecoder	mRNA	1987149	2020392	.	-	.	ID=BSUD.25749.2.p1;Parent=BSUD.25749;Interpro=IPR001680 (WD40 repeat)---IPR015943 (WD40/YVTN repeat-like-containing domain superfamily)---IPR019775 (WD40 repeat, conserved site)---IPR036322 (WD40-repeat-containing domain superfamily)
scaffold_96	transdecoder	five_prime_UTR	2020282	2020392	.	-	.	ID=BSUD.25749.2.p1.utr5p1;Parent=BSUD.25749.2.p1
scaffold_96	transdecoder	five_prime_UTR	2016881	2016918	.	-	.	ID=BSUD.25749.2.p1.utr5p2;Parent=BSUD.25749.2.p1
scaffold_96	transdecoder	exon	2020282	2020392	.	-	.	ID=BSUD.25749.2.p1.exon1;Parent=BSUD.25749.2.p1
scaffold_96	transdecoder	exon	2016721	2016918	.	-	.	ID=BSUD.25749.2.p1.exon2;Parent=BSUD.25749.2.p1
scaffold_96	transdecoder	CDS	2016721	2016880	.	-	0	ID=cds.BSUD.25749.2.p1;Parent=BSUD.25749.2.p1
scaffold_96	transdecoder	exon	2015623	2015753	.	-	.	ID=BSUD.25749.2.p1.exon3;Parent=BSUD.25749.2.p1
scaffold_96	transdecoder	CDS	2015623	2015753	.	-	2	ID=cds.BSUD.25749.2.p1;Parent=BSUD.25749.2.p1
scaffold_96	transdecoder	exon	2015119	2015221	.	-	.	ID=BSUD.25749.2.p1.exon4;Parent=BSUD.25749.2.p1
scaffold_96	transdecoder	CDS	2015119	2015221	.	-	0	ID=cds.BSUD.25749.2.p1;Parent=BSUD.25749.2.p1
scaffold_96	transdecoder	exon	2010464	2010570	.	-	.	ID=BSUD.25749.2.p1.exon5;Parent=BSUD.25749.2.p1
scaffold_96	transdecoder	CDS	2010464	2010570	.	-	2	ID=cds.BSUD.25749.2.p1;Parent=BSUD.25749.2.p1
scaffold_96	transdecoder	exon	2008227	2008256	.	-	.	ID=BSUD.25749.2.p1.exon6;Parent=BSUD.25749.2.p1
scaffold_96	transdecoder	CDS	2008227	2008256	.	-	0	ID=cds.BSUD.25749.2.p1;Parent=BSUD.25749.2.p1
scaffold_96	transdecoder	exon	2008005	2008115	.	-	.	ID=BSUD.25749.2.p1.exon7;Parent=BSUD.25749.2.p1
scaffold_96	transdecoder	CDS	2008005	2008115	.	-	0	ID=cds.BSUD.25749.2.p1;Parent=BSUD.25749.2.p1
scaffold_96	transdecoder	exon	2006978	2007195	.	-	.	ID=BSUD.25749.2.p1.exon8;Parent=BSUD.25749.2.p1
scaffold_96	transdecoder	CDS	2006978	2007195	.	-	0	ID=cds.BSUD.25749.2.p1;Parent=BSUD.25749.2.p1
scaffold_96	transdecoder	exon	2006597	2006639	.	-	.	ID=BSUD.25749.2.p1.exon9;Parent=BSUD.25749.2.p1
scaffold_96	transdecoder	CDS	2006597	2006639	.	-	1	ID=cds.BSUD.25749.2.p1;Parent=BSUD.25749.2.p1
scaffold_96	transdecoder	exon	2005040	2005140	.	-	.	ID=BSUD.25749.2.p1.exon10;Parent=BSUD.25749.2.p1
scaffold_96	transdecoder	CDS	2005040	2005140	.	-	0	ID=cds.BSUD.25749.2.p1;Parent=BSUD.25749.2.p1
scaffold_96	transdecoder	exon	2004773	2004906	.	-	.	ID=BSUD.25749.2.p1.exon11;Parent=BSUD.25749.2.p1
scaffold_96	transdecoder	CDS	2004773	2004906	.	-	1	ID=cds.BSUD.25749.2.p1;Parent=BSUD.25749.2.p1
scaffold_96	transdecoder	exon	2004430	2004557	.	-	.	ID=BSUD.25749.2.p1.exon12;Parent=BSUD.25749.2.p1
scaffold_96	transdecoder	CDS	2004430	2004557	.	-	2	ID=cds.BSUD.25749.2.p1;Parent=BSUD.25749.2.p1
scaffold_96	transdecoder	exon	2004098	2004182	.	-	.	ID=BSUD.25749.2.p1.exon13;Parent=BSUD.25749.2.p1
scaffold_96	transdecoder	CDS	2004098	2004182	.	-	0	ID=cds.BSUD.25749.2.p1;Parent=BSUD.25749.2.p1
scaffold_96	transdecoder	exon	2002901	2002989	.	-	.	ID=BSUD.25749.2.p1.exon14;Parent=BSUD.25749.2.p1
scaffold_96	transdecoder	CDS	2002901	2002989	.	-	2	ID=cds.BSUD.25749.2.p1;Parent=BSUD.25749.2.p1
scaffold_96	transdecoder	exon	2002659	2002718	.	-	.	ID=BSUD.25749.2.p1.exon15;Parent=BSUD.25749.2.p1
scaffold_96	transdecoder	CDS	2002659	2002718	.	-	0	ID=cds.BSUD.25749.2.p1;Parent=BSUD.25749.2.p1
scaffold_96	transdecoder	exon	2002132	2002255	.	-	.	ID=BSUD.25749.2.p1.exon16;Parent=BSUD.25749.2.p1
scaffold_96	transdecoder	CDS	2002132	2002255	.	-	0	ID=cds.BSUD.25749.2.p1;Parent=BSUD.25749.2.p1
scaffold_96	transdecoder	exon	2001774	2001940	.	-	.	ID=BSUD.25749.2.p1.exon17;Parent=BSUD.25749.2.p1
scaffold_96	transdecoder	CDS	2001774	2001940	.	-	2	ID=cds.BSUD.25749.2.p1;Parent=BSUD.25749.2.p1
scaffold_96	transdecoder	exon	1999640	1999978	.	-	.	ID=BSUD.25749.2.p1.exon18;Parent=BSUD.25749.2.p1
scaffold_96	transdecoder	CDS	1999640	1999978	.	-	0	ID=cds.BSUD.25749.2.p1;Parent=BSUD.25749.2.p1
scaffold_96	transdecoder	exon	1997550	1997671	.	-	.	ID=BSUD.25749.2.p1.exon19;Parent=BSUD.25749.2.p1
scaffold_96	transdecoder	CDS	1997550	1997671	.	-	0	ID=cds.BSUD.25749.2.p1;Parent=BSUD.25749.2.p1
scaffold_96	transdecoder	exon	1996634	1996711	.	-	.	ID=BSUD.25749.2.p1.exon20;Parent=BSUD.25749.2.p1
scaffold_96	transdecoder	CDS	1996634	1996711	.	-	1	ID=cds.BSUD.25749.2.p1;Parent=BSUD.25749.2.p1
scaffold_96	transdecoder	exon	1995723	1995834	.	-	.	ID=BSUD.25749.2.p1.exon21;Parent=BSUD.25749.2.p1
scaffold_96	transdecoder	CDS	1995723	1995834	.	-	1	ID=cds.BSUD.25749.2.p1;Parent=BSUD.25749.2.p1
scaffold_96	transdecoder	exon	1995401	1995494	.	-	.	ID=BSUD.25749.2.p1.exon22;Parent=BSUD.25749.2.p1
scaffold_96	transdecoder	CDS	1995401	1995494	.	-	0	ID=cds.BSUD.25749.2.p1;Parent=BSUD.25749.2.p1
scaffold_96	transdecoder	exon	1994844	1995049	.	-	.	ID=BSUD.25749.2.p1.exon23;Parent=BSUD.25749.2.p1
scaffold_96	transdecoder	CDS	1994844	1995049	.	-	2	ID=cds.BSUD.25749.2.p1;Parent=BSUD.25749.2.p1
scaffold_96	transdecoder	exon	1994212	1994317	.	-	.	ID=BSUD.25749.2.p1.exon24;Parent=BSUD.25749.2.p1
scaffold_96	transdecoder	CDS	1994212	1994317	.	-	0	ID=cds.BSUD.25749.2.p1;Parent=BSUD.25749.2.p1
scaffold_96	transdecoder	exon	1993962	1994023	.	-	.	ID=BSUD.25749.2.p1.exon25;Parent=BSUD.25749.2.p1
scaffold_96	transdecoder	CDS	1993962	1994023	.	-	2	ID=cds.BSUD.25749.2.p1;Parent=BSUD.25749.2.p1
scaffold_96	transdecoder	exon	1992584	1992696	.	-	.	ID=BSUD.25749.2.p1.exon26;Parent=BSUD.25749.2.p1
scaffold_96	transdecoder	CDS	1992584	1992696	.	-	0	ID=cds.BSUD.25749.2.p1;Parent=BSUD.25749.2.p1
scaffold_96	transdecoder	exon	1992063	1992180	.	-	.	ID=BSUD.25749.2.p1.exon27;Parent=BSUD.25749.2.p1
scaffold_96	transdecoder	CDS	1992063	1992180	.	-	1	ID=cds.BSUD.25749.2.p1;Parent=BSUD.25749.2.p1
scaffold_96	transdecoder	exon	1990363	1990454	.	-	.	ID=BSUD.25749.2.p1.exon28;Parent=BSUD.25749.2.p1
scaffold_96	transdecoder	CDS	1990363	1990454	.	-	0	ID=cds.BSUD.25749.2.p1;Parent=BSUD.25749.2.p1
scaffold_96	transdecoder	exon	1990092	1990194	.	-	.	ID=BSUD.25749.2.p1.exon29;Parent=BSUD.25749.2.p1
scaffold_96	transdecoder	CDS	1990092	1990194	.	-	1	ID=cds.BSUD.25749.2.p1;Parent=BSUD.25749.2.p1
scaffold_96	transdecoder	exon	1989658	1989738	.	-	.	ID=BSUD.25749.2.p1.exon30;Parent=BSUD.25749.2.p1
scaffold_96	transdecoder	CDS	1989658	1989738	.	-	0	ID=cds.BSUD.25749.2.p1;Parent=BSUD.25749.2.p1
scaffold_96	transdecoder	exon	1988624	1988719	.	-	.	ID=BSUD.25749.2.p1.exon31;Parent=BSUD.25749.2.p1
scaffold_96	transdecoder	CDS	1988624	1988719	.	-	0	ID=cds.BSUD.25749.2.p1;Parent=BSUD.25749.2.p1
scaffold_96	transdecoder	exon	1987149	1987854	.	-	.	ID=BSUD.25749.2.p1.exon32;Parent=BSUD.25749.2.p1
scaffold_96	transdecoder	CDS	1987786	1987854	.	-	0	ID=cds.BSUD.25749.2.p1;Parent=BSUD.25749.2.p1
scaffold_96	transdecoder	three_prime_UTR	1987149	1987785	.	-	.	ID=BSUD.25749.2.p1.utr3p1;Parent=BSUD.25749.2.p1
scaffold_96	transdecoder	mRNA	1987149	2018889	.	-	.	ID=BSUD.25749.3.p1;Parent=BSUD.25749;Interpro=IPR001680 (WD40 repeat)---IPR015943 (WD40/YVTN repeat-like-containing domain superfamily)---IPR019775 (WD40 repeat, conserved site)---IPR036322 (WD40-repeat-containing domain superfamily)
scaffold_96	transdecoder	five_prime_UTR	2018308	2018889	.	-	.	ID=BSUD.25749.3.p1.utr5p1;Parent=BSUD.25749.3.p1
scaffold_96	transdecoder	five_prime_UTR	2016881	2016918	.	-	.	ID=BSUD.25749.3.p1.utr5p2;Parent=BSUD.25749.3.p1
scaffold_96	transdecoder	exon	2018308	2018889	.	-	.	ID=BSUD.25749.3.p1.exon1;Parent=BSUD.25749.3.p1
scaffold_96	transdecoder	exon	2016721	2016918	.	-	.	ID=BSUD.25749.3.p1.exon2;Parent=BSUD.25749.3.p1
scaffold_96	transdecoder	CDS	2016721	2016880	.	-	0	ID=cds.BSUD.25749.3.p1;Parent=BSUD.25749.3.p1
scaffold_96	transdecoder	exon	2015623	2015753	.	-	.	ID=BSUD.25749.3.p1.exon3;Parent=BSUD.25749.3.p1
scaffold_96	transdecoder	CDS	2015623	2015753	.	-	2	ID=cds.BSUD.25749.3.p1;Parent=BSUD.25749.3.p1
scaffold_96	transdecoder	exon	2015119	2015221	.	-	.	ID=BSUD.25749.3.p1.exon4;Parent=BSUD.25749.3.p1
scaffold_96	transdecoder	CDS	2015119	2015221	.	-	0	ID=cds.BSUD.25749.3.p1;Parent=BSUD.25749.3.p1
scaffold_96	transdecoder	exon	2010464	2010570	.	-	.	ID=BSUD.25749.3.p1.exon5;Parent=BSUD.25749.3.p1
scaffold_96	transdecoder	CDS	2010464	2010570	.	-	2	ID=cds.BSUD.25749.3.p1;Parent=BSUD.25749.3.p1
scaffold_96	transdecoder	exon	2008227	2008256	.	-	.	ID=BSUD.25749.3.p1.exon6;Parent=BSUD.25749.3.p1
scaffold_96	transdecoder	CDS	2008227	2008256	.	-	0	ID=cds.BSUD.25749.3.p1;Parent=BSUD.25749.3.p1
scaffold_96	transdecoder	exon	2008005	2008115	.	-	.	ID=BSUD.25749.3.p1.exon7;Parent=BSUD.25749.3.p1
scaffold_96	transdecoder	CDS	2008005	2008115	.	-	0	ID=cds.BSUD.25749.3.p1;Parent=BSUD.25749.3.p1
scaffold_96	transdecoder	exon	2006978	2007195	.	-	.	ID=BSUD.25749.3.p1.exon8;Parent=BSUD.25749.3.p1
scaffold_96	transdecoder	CDS	2006978	2007195	.	-	0	ID=cds.BSUD.25749.3.p1;Parent=BSUD.25749.3.p1
scaffold_96	transdecoder	exon	2006597	2006639	.	-	.	ID=BSUD.25749.3.p1.exon9;Parent=BSUD.25749.3.p1
scaffold_96	transdecoder	CDS	2006597	2006639	.	-	1	ID=cds.BSUD.25749.3.p1;Parent=BSUD.25749.3.p1
scaffold_96	transdecoder	exon	2005040	2005140	.	-	.	ID=BSUD.25749.3.p1.exon10;Parent=BSUD.25749.3.p1
scaffold_96	transdecoder	CDS	2005040	2005140	.	-	0	ID=cds.BSUD.25749.3.p1;Parent=BSUD.25749.3.p1
scaffold_96	transdecoder	exon	2004773	2004906	.	-	.	ID=BSUD.25749.3.p1.exon11;Parent=BSUD.25749.3.p1
scaffold_96	transdecoder	CDS	2004773	2004906	.	-	1	ID=cds.BSUD.25749.3.p1;Parent=BSUD.25749.3.p1
scaffold_96	transdecoder	exon	2004430	2004557	.	-	.	ID=BSUD.25749.3.p1.exon12;Parent=BSUD.25749.3.p1
scaffold_96	transdecoder	CDS	2004430	2004557	.	-	2	ID=cds.BSUD.25749.3.p1;Parent=BSUD.25749.3.p1
scaffold_96	transdecoder	exon	2004098	2004182	.	-	.	ID=BSUD.25749.3.p1.exon13;Parent=BSUD.25749.3.p1
scaffold_96	transdecoder	CDS	2004098	2004182	.	-	0	ID=cds.BSUD.25749.3.p1;Parent=BSUD.25749.3.p1
scaffold_96	transdecoder	exon	2002901	2002989	.	-	.	ID=BSUD.25749.3.p1.exon14;Parent=BSUD.25749.3.p1
scaffold_96	transdecoder	CDS	2002901	2002989	.	-	2	ID=cds.BSUD.25749.3.p1;Parent=BSUD.25749.3.p1
scaffold_96	transdecoder	exon	2002659	2002718	.	-	.	ID=BSUD.25749.3.p1.exon15;Parent=BSUD.25749.3.p1
scaffold_96	transdecoder	CDS	2002659	2002718	.	-	0	ID=cds.BSUD.25749.3.p1;Parent=BSUD.25749.3.p1
scaffold_96	transdecoder	exon	2002132	2002255	.	-	.	ID=BSUD.25749.3.p1.exon16;Parent=BSUD.25749.3.p1
scaffold_96	transdecoder	CDS	2002132	2002255	.	-	0	ID=cds.BSUD.25749.3.p1;Parent=BSUD.25749.3.p1
scaffold_96	transdecoder	exon	2001774	2001940	.	-	.	ID=BSUD.25749.3.p1.exon17;Parent=BSUD.25749.3.p1
scaffold_96	transdecoder	CDS	2001774	2001940	.	-	2	ID=cds.BSUD.25749.3.p1;Parent=BSUD.25749.3.p1
scaffold_96	transdecoder	exon	1999640	1999978	.	-	.	ID=BSUD.25749.3.p1.exon18;Parent=BSUD.25749.3.p1
scaffold_96	transdecoder	CDS	1999640	1999978	.	-	0	ID=cds.BSUD.25749.3.p1;Parent=BSUD.25749.3.p1
scaffold_96	transdecoder	exon	1997550	1997671	.	-	.	ID=BSUD.25749.3.p1.exon19;Parent=BSUD.25749.3.p1
scaffold_96	transdecoder	CDS	1997550	1997671	.	-	0	ID=cds.BSUD.25749.3.p1;Parent=BSUD.25749.3.p1
scaffold_96	transdecoder	exon	1996634	1996711	.	-	.	ID=BSUD.25749.3.p1.exon20;Parent=BSUD.25749.3.p1
scaffold_96	transdecoder	CDS	1996634	1996711	.	-	1	ID=cds.BSUD.25749.3.p1;Parent=BSUD.25749.3.p1
scaffold_96	transdecoder	exon	1995723	1995834	.	-	.	ID=BSUD.25749.3.p1.exon21;Parent=BSUD.25749.3.p1
scaffold_96	transdecoder	CDS	1995723	1995834	.	-	1	ID=cds.BSUD.25749.3.p1;Parent=BSUD.25749.3.p1
scaffold_96	transdecoder	exon	1995401	1995494	.	-	.	ID=BSUD.25749.3.p1.exon22;Parent=BSUD.25749.3.p1
scaffold_96	transdecoder	CDS	1995401	1995494	.	-	0	ID=cds.BSUD.25749.3.p1;Parent=BSUD.25749.3.p1
scaffold_96	transdecoder	exon	1994844	1995049	.	-	.	ID=BSUD.25749.3.p1.exon23;Parent=BSUD.25749.3.p1
scaffold_96	transdecoder	CDS	1994844	1995049	.	-	2	ID=cds.BSUD.25749.3.p1;Parent=BSUD.25749.3.p1
scaffold_96	transdecoder	exon	1994212	1994317	.	-	.	ID=BSUD.25749.3.p1.exon24;Parent=BSUD.25749.3.p1
scaffold_96	transdecoder	CDS	1994212	1994317	.	-	0	ID=cds.BSUD.25749.3.p1;Parent=BSUD.25749.3.p1
scaffold_96	transdecoder	exon	1993962	1994023	.	-	.	ID=BSUD.25749.3.p1.exon25;Parent=BSUD.25749.3.p1
scaffold_96	transdecoder	CDS	1993962	1994023	.	-	2	ID=cds.BSUD.25749.3.p1;Parent=BSUD.25749.3.p1
scaffold_96	transdecoder	exon	1992584	1992696	.	-	.	ID=BSUD.25749.3.p1.exon26;Parent=BSUD.25749.3.p1
scaffold_96	transdecoder	CDS	1992584	1992696	.	-	0	ID=cds.BSUD.25749.3.p1;Parent=BSUD.25749.3.p1
scaffold_96	transdecoder	exon	1992063	1992180	.	-	.	ID=BSUD.25749.3.p1.exon27;Parent=BSUD.25749.3.p1
scaffold_96	transdecoder	CDS	1992063	1992180	.	-	1	ID=cds.BSUD.25749.3.p1;Parent=BSUD.25749.3.p1
scaffold_96	transdecoder	exon	1990363	1990454	.	-	.	ID=BSUD.25749.3.p1.exon28;Parent=BSUD.25749.3.p1
scaffold_96	transdecoder	CDS	1990363	1990454	.	-	0	ID=cds.BSUD.25749.3.p1;Parent=BSUD.25749.3.p1
scaffold_96	transdecoder	exon	1990092	1990194	.	-	.	ID=BSUD.25749.3.p1.exon29;Parent=BSUD.25749.3.p1
scaffold_96	transdecoder	CDS	1990092	1990194	.	-	1	ID=cds.BSUD.25749.3.p1;Parent=BSUD.25749.3.p1
scaffold_96	transdecoder	exon	1989658	1989738	.	-	.	ID=BSUD.25749.3.p1.exon30;Parent=BSUD.25749.3.p1
scaffold_96	transdecoder	CDS	1989658	1989738	.	-	0	ID=cds.BSUD.25749.3.p1;Parent=BSUD.25749.3.p1
scaffold_96	transdecoder	exon	1988624	1988719	.	-	.	ID=BSUD.25749.3.p1.exon31;Parent=BSUD.25749.3.p1
scaffold_96	transdecoder	CDS	1988624	1988719	.	-	0	ID=cds.BSUD.25749.3.p1;Parent=BSUD.25749.3.p1
scaffold_96	transdecoder	exon	1987149	1987854	.	-	.	ID=BSUD.25749.3.p1.exon32;Parent=BSUD.25749.3.p1
scaffold_96	transdecoder	CDS	1987786	1987854	.	-	0	ID=cds.BSUD.25749.3.p1;Parent=BSUD.25749.3.p1
scaffold_96	transdecoder	three_prime_UTR	1987149	1987785	.	-	.	ID=BSUD.25749.3.p1.utr3p1;Parent=BSUD.25749.3.p1
scaffold_96	transdecoder	gene	2124532	2320902	.	+	.	ID=BSUD.25750;Interpro=IPR000209 (Peptidase S8/S53 domain)---IPR002884 (P domain)---IPR008979 (Galactose-binding-like domain superfamily)---IPR015500 (Peptidase S8, subtilisin-related)---IPR022398 (Peptidase S8, subtilisin, His-active site)---IPR023827 (Peptidase S8, subtilisin, Asp-active site)---IPR023828 (Peptidase S8, subtilisin, Ser-active site)---IPR032815 (Peptidase S8, pro-domain)---IPR034182 (Kexin/furin catalytic domain)---IPR036852 (Peptidase S8/S53 domain superfamily)---IPR038466 (Peptidase S8, pro-domain superfamily)
scaffold_96	transdecoder	mRNA	2124532	2320902	.	+	.	ID=BSUD.25750.1.p1;Parent=BSUD.25750;Interpro=IPR000209 (Peptidase S8/S53 domain)---IPR002884 (P domain)---IPR008979 (Galactose-binding-like domain superfamily)---IPR015500 (Peptidase S8, subtilisin-related)---IPR022398 (Peptidase S8, subtilisin, His-active site)---IPR023827 (Peptidase S8, subtilisin, Asp-active site)---IPR023828 (Peptidase S8, subtilisin, Ser-active site)---IPR032815 (Peptidase S8, pro-domain)---IPR034182 (Kexin/furin catalytic domain)---IPR036852 (Peptidase S8/S53 domain superfamily)---IPR038466 (Peptidase S8, pro-domain superfamily)
scaffold_96	transdecoder	five_prime_UTR	2124532	2125116	.	+	.	ID=BSUD.25750.1.p1.utr5p1;Parent=BSUD.25750.1.p1
scaffold_96	transdecoder	exon	2124532	2125308	.	+	.	ID=BSUD.25750.1.p1.exon1;Parent=BSUD.25750.1.p1
scaffold_96	transdecoder	CDS	2125117	2125308	.	+	0	ID=cds.BSUD.25750.1.p1;Parent=BSUD.25750.1.p1
scaffold_96	transdecoder	exon	2210736	2210840	.	+	.	ID=BSUD.25750.1.p1.exon2;Parent=BSUD.25750.1.p1
scaffold_96	transdecoder	CDS	2210736	2210840	.	+	0	ID=cds.BSUD.25750.1.p1;Parent=BSUD.25750.1.p1
scaffold_96	transdecoder	exon	2212106	2212309	.	+	.	ID=BSUD.25750.1.p1.exon3;Parent=BSUD.25750.1.p1
scaffold_96	transdecoder	CDS	2212106	2212309	.	+	0	ID=cds.BSUD.25750.1.p1;Parent=BSUD.25750.1.p1
scaffold_96	transdecoder	exon	2237154	2237262	.	+	.	ID=BSUD.25750.1.p1.exon4;Parent=BSUD.25750.1.p1
scaffold_96	transdecoder	CDS	2237154	2237262	.	+	0	ID=cds.BSUD.25750.1.p1;Parent=BSUD.25750.1.p1
scaffold_96	transdecoder	exon	2238187	2238224	.	+	.	ID=BSUD.25750.1.p1.exon5;Parent=BSUD.25750.1.p1
scaffold_96	transdecoder	CDS	2238187	2238224	.	+	2	ID=cds.BSUD.25750.1.p1;Parent=BSUD.25750.1.p1
scaffold_96	transdecoder	exon	2266739	2266815	.	+	.	ID=BSUD.25750.1.p1.exon6;Parent=BSUD.25750.1.p1
scaffold_96	transdecoder	CDS	2266739	2266815	.	+	0	ID=cds.BSUD.25750.1.p1;Parent=BSUD.25750.1.p1
scaffold_96	transdecoder	exon	2267490	2267578	.	+	.	ID=BSUD.25750.1.p1.exon7;Parent=BSUD.25750.1.p1
scaffold_96	transdecoder	CDS	2267490	2267578	.	+	1	ID=cds.BSUD.25750.1.p1;Parent=BSUD.25750.1.p1
scaffold_96	transdecoder	exon	2271726	2271901	.	+	.	ID=BSUD.25750.1.p1.exon8;Parent=BSUD.25750.1.p1
scaffold_96	transdecoder	CDS	2271726	2271901	.	+	2	ID=cds.BSUD.25750.1.p1;Parent=BSUD.25750.1.p1
scaffold_96	transdecoder	exon	2292506	2292721	.	+	.	ID=BSUD.25750.1.p1.exon9;Parent=BSUD.25750.1.p1
scaffold_96	transdecoder	CDS	2292506	2292721	.	+	0	ID=cds.BSUD.25750.1.p1;Parent=BSUD.25750.1.p1
scaffold_96	transdecoder	exon	2309832	2309932	.	+	.	ID=BSUD.25750.1.p1.exon10;Parent=BSUD.25750.1.p1
scaffold_96	transdecoder	CDS	2309832	2309932	.	+	0	ID=cds.BSUD.25750.1.p1;Parent=BSUD.25750.1.p1
scaffold_96	transdecoder	exon	2312441	2312674	.	+	.	ID=BSUD.25750.1.p1.exon11;Parent=BSUD.25750.1.p1
scaffold_96	transdecoder	CDS	2312441	2312674	.	+	1	ID=cds.BSUD.25750.1.p1;Parent=BSUD.25750.1.p1
scaffold_96	transdecoder	exon	2314763	2314927	.	+	.	ID=BSUD.25750.1.p1.exon12;Parent=BSUD.25750.1.p1
scaffold_96	transdecoder	CDS	2314763	2314927	.	+	1	ID=cds.BSUD.25750.1.p1;Parent=BSUD.25750.1.p1
scaffold_96	transdecoder	exon	2315951	2316183	.	+	.	ID=BSUD.25750.1.p1.exon13;Parent=BSUD.25750.1.p1
scaffold_96	transdecoder	CDS	2315951	2316183	.	+	1	ID=cds.BSUD.25750.1.p1;Parent=BSUD.25750.1.p1
scaffold_96	transdecoder	exon	2318326	2320902	.	+	.	ID=BSUD.25750.1.p1.exon14;Parent=BSUD.25750.1.p1
scaffold_96	transdecoder	CDS	2318326	2318393	.	+	2	ID=cds.BSUD.25750.1.p1;Parent=BSUD.25750.1.p1
scaffold_96	transdecoder	three_prime_UTR	2318394	2320902	.	+	.	ID=BSUD.25750.1.p1.utr3p1;Parent=BSUD.25750.1.p1
scaffold_96	transdecoder	gene	2324420	2327664	.	-	.	ID=BSUD.25751;Interpro=IPR027873 (Protein PAXX)
scaffold_96	transdecoder	mRNA	2324420	2327664	.	-	.	ID=BSUD.25751.1.p1;Parent=BSUD.25751;Interpro=IPR027873 (Protein PAXX)
scaffold_96	transdecoder	five_prime_UTR	2327490	2327664	.	-	.	ID=BSUD.25751.1.p1.utr5p1;Parent=BSUD.25751.1.p1
scaffold_96	transdecoder	exon	2327257	2327664	.	-	.	ID=BSUD.25751.1.p1.exon1;Parent=BSUD.25751.1.p1
scaffold_96	transdecoder	CDS	2327257	2327489	.	-	0	ID=cds.BSUD.25751.1.p1;Parent=BSUD.25751.1.p1
scaffold_96	transdecoder	exon	2324420	2325834	.	-	.	ID=BSUD.25751.1.p1.exon2;Parent=BSUD.25751.1.p1
scaffold_96	transdecoder	CDS	2325456	2325834	.	-	1	ID=cds.BSUD.25751.1.p1;Parent=BSUD.25751.1.p1
scaffold_96	transdecoder	three_prime_UTR	2324420	2325455	.	-	.	ID=BSUD.25751.1.p1.utr3p1;Parent=BSUD.25751.1.p1
scaffold_96	tRNAscan-SE	pseudogene_tRNA	2326163	2326244	37.3	-	.	ID=scaffold_96.trna19;Name=scaffold_96.tRNA19-GlyTCC;isotype=Gly;anticodon=TCC;gene_biotype=pseudogene
scaffold_96	tRNAscan-SE	exon	2326163	2326244	.	-	.	ID=scaffold_96.trna19.exon1;Parent=scaffold_96.trna19
scaffold_96	transdecoder	gene	2327948	2374779	.	+	.	ID=BSUD.25752;Interpro=IPR002885 (Pentatricopeptide repeat)---IPR011990 (Tetratricopeptide-like helical domain superfamily)---IPR033490 (Leucine-rich PPR motif-containing protein)
scaffold_96	transdecoder	mRNA	2327948	2374779	.	+	.	ID=BSUD.25752.1.p1;Parent=BSUD.25752;Interpro=IPR002885 (Pentatricopeptide repeat)---IPR011990 (Tetratricopeptide-like helical domain superfamily)---IPR033490 (Leucine-rich PPR motif-containing protein)
scaffold_96	transdecoder	five_prime_UTR	2327948	2327974	.	+	.	ID=BSUD.25752.1.p1.utr5p1;Parent=BSUD.25752.1.p1
scaffold_96	transdecoder	exon	2327948	2328069	.	+	.	ID=BSUD.25752.1.p1.exon1;Parent=BSUD.25752.1.p1
scaffold_96	transdecoder	CDS	2327975	2328069	.	+	0	ID=cds.BSUD.25752.1.p1;Parent=BSUD.25752.1.p1
scaffold_96	transdecoder	exon	2334056	2334186	.	+	.	ID=BSUD.25752.1.p1.exon2;Parent=BSUD.25752.1.p1
scaffold_96	transdecoder	CDS	2334056	2334186	.	+	1	ID=cds.BSUD.25752.1.p1;Parent=BSUD.25752.1.p1
scaffold_96	transdecoder	exon	2334910	2335032	.	+	.	ID=BSUD.25752.1.p1.exon3;Parent=BSUD.25752.1.p1
scaffold_96	transdecoder	CDS	2334910	2335032	.	+	2	ID=cds.BSUD.25752.1.p1;Parent=BSUD.25752.1.p1
scaffold_96	transdecoder	exon	2336907	2337028	.	+	.	ID=BSUD.25752.1.p1.exon4;Parent=BSUD.25752.1.p1
scaffold_96	transdecoder	CDS	2336907	2337028	.	+	2	ID=cds.BSUD.25752.1.p1;Parent=BSUD.25752.1.p1
scaffold_96	transdecoder	exon	2337477	2337535	.	+	.	ID=BSUD.25752.1.p1.exon5;Parent=BSUD.25752.1.p1
scaffold_96	transdecoder	CDS	2337477	2337535	.	+	0	ID=cds.BSUD.25752.1.p1;Parent=BSUD.25752.1.p1
scaffold_96	transdecoder	exon	2340419	2340505	.	+	.	ID=BSUD.25752.1.p1.exon6;Parent=BSUD.25752.1.p1
scaffold_96	transdecoder	CDS	2340419	2340505	.	+	1	ID=cds.BSUD.25752.1.p1;Parent=BSUD.25752.1.p1
scaffold_96	transdecoder	exon	2346947	2346985	.	+	.	ID=BSUD.25752.1.p1.exon7;Parent=BSUD.25752.1.p1
scaffold_96	transdecoder	CDS	2346947	2346985	.	+	1	ID=cds.BSUD.25752.1.p1;Parent=BSUD.25752.1.p1
scaffold_96	transdecoder	exon	2347997	2348084	.	+	.	ID=BSUD.25752.1.p1.exon8;Parent=BSUD.25752.1.p1
scaffold_96	transdecoder	CDS	2347997	2348084	.	+	1	ID=cds.BSUD.25752.1.p1;Parent=BSUD.25752.1.p1
scaffold_96	transdecoder	exon	2348306	2348410	.	+	.	ID=BSUD.25752.1.p1.exon9;Parent=BSUD.25752.1.p1
scaffold_96	transdecoder	CDS	2348306	2348410	.	+	0	ID=cds.BSUD.25752.1.p1;Parent=BSUD.25752.1.p1
scaffold_96	transdecoder	exon	2348762	2348950	.	+	.	ID=BSUD.25752.1.p1.exon10;Parent=BSUD.25752.1.p1
scaffold_96	transdecoder	CDS	2348762	2348950	.	+	0	ID=cds.BSUD.25752.1.p1;Parent=BSUD.25752.1.p1
scaffold_96	transdecoder	exon	2349189	2349294	.	+	.	ID=BSUD.25752.1.p1.exon11;Parent=BSUD.25752.1.p1
scaffold_96	transdecoder	CDS	2349189	2349294	.	+	0	ID=cds.BSUD.25752.1.p1;Parent=BSUD.25752.1.p1
scaffold_96	transdecoder	exon	2349386	2349423	.	+	.	ID=BSUD.25752.1.p1.exon12;Parent=BSUD.25752.1.p1
scaffold_96	transdecoder	CDS	2349386	2349423	.	+	2	ID=cds.BSUD.25752.1.p1;Parent=BSUD.25752.1.p1
scaffold_96	transdecoder	exon	2351474	2351543	.	+	.	ID=BSUD.25752.1.p1.exon13;Parent=BSUD.25752.1.p1
scaffold_96	transdecoder	CDS	2351474	2351543	.	+	0	ID=cds.BSUD.25752.1.p1;Parent=BSUD.25752.1.p1
scaffold_96	transdecoder	exon	2352396	2352529	.	+	.	ID=BSUD.25752.1.p1.exon14;Parent=BSUD.25752.1.p1
scaffold_96	transdecoder	CDS	2352396	2352529	.	+	2	ID=cds.BSUD.25752.1.p1;Parent=BSUD.25752.1.p1
scaffold_96	transdecoder	exon	2353502	2353580	.	+	.	ID=BSUD.25752.1.p1.exon15;Parent=BSUD.25752.1.p1
scaffold_96	transdecoder	CDS	2353502	2353580	.	+	0	ID=cds.BSUD.25752.1.p1;Parent=BSUD.25752.1.p1
scaffold_96	transdecoder	exon	2353700	2353803	.	+	.	ID=BSUD.25752.1.p1.exon16;Parent=BSUD.25752.1.p1
scaffold_96	transdecoder	CDS	2353700	2353803	.	+	2	ID=cds.BSUD.25752.1.p1;Parent=BSUD.25752.1.p1
scaffold_96	transdecoder	exon	2354325	2354462	.	+	.	ID=BSUD.25752.1.p1.exon17;Parent=BSUD.25752.1.p1
scaffold_96	transdecoder	CDS	2354325	2354462	.	+	0	ID=cds.BSUD.25752.1.p1;Parent=BSUD.25752.1.p1
scaffold_96	transdecoder	exon	2354634	2354702	.	+	.	ID=BSUD.25752.1.p1.exon18;Parent=BSUD.25752.1.p1
scaffold_96	transdecoder	CDS	2354634	2354702	.	+	0	ID=cds.BSUD.25752.1.p1;Parent=BSUD.25752.1.p1
scaffold_96	transdecoder	exon	2355381	2355422	.	+	.	ID=BSUD.25752.1.p1.exon19;Parent=BSUD.25752.1.p1
scaffold_96	transdecoder	CDS	2355381	2355422	.	+	0	ID=cds.BSUD.25752.1.p1;Parent=BSUD.25752.1.p1
scaffold_96	transdecoder	exon	2358517	2358657	.	+	.	ID=BSUD.25752.1.p1.exon20;Parent=BSUD.25752.1.p1
scaffold_96	transdecoder	CDS	2358517	2358657	.	+	0	ID=cds.BSUD.25752.1.p1;Parent=BSUD.25752.1.p1
scaffold_96	transdecoder	exon	2361213	2361352	.	+	.	ID=BSUD.25752.1.p1.exon21;Parent=BSUD.25752.1.p1
scaffold_96	transdecoder	CDS	2361213	2361352	.	+	0	ID=cds.BSUD.25752.1.p1;Parent=BSUD.25752.1.p1
scaffold_96	transdecoder	exon	2364489	2364574	.	+	.	ID=BSUD.25752.1.p1.exon22;Parent=BSUD.25752.1.p1
scaffold_96	transdecoder	CDS	2364489	2364574	.	+	1	ID=cds.BSUD.25752.1.p1;Parent=BSUD.25752.1.p1
scaffold_96	transdecoder	exon	2366595	2366805	.	+	.	ID=BSUD.25752.1.p1.exon23;Parent=BSUD.25752.1.p1
scaffold_96	transdecoder	CDS	2366595	2366805	.	+	2	ID=cds.BSUD.25752.1.p1;Parent=BSUD.25752.1.p1
scaffold_96	transdecoder	exon	2367189	2367313	.	+	.	ID=BSUD.25752.1.p1.exon24;Parent=BSUD.25752.1.p1
scaffold_96	transdecoder	CDS	2367189	2367313	.	+	1	ID=cds.BSUD.25752.1.p1;Parent=BSUD.25752.1.p1
scaffold_96	transdecoder	exon	2371558	2371664	.	+	.	ID=BSUD.25752.1.p1.exon25;Parent=BSUD.25752.1.p1
scaffold_96	transdecoder	CDS	2371558	2371664	.	+	2	ID=cds.BSUD.25752.1.p1;Parent=BSUD.25752.1.p1
scaffold_96	transdecoder	exon	2371790	2371858	.	+	.	ID=BSUD.25752.1.p1.exon26;Parent=BSUD.25752.1.p1
scaffold_96	transdecoder	CDS	2371790	2371858	.	+	0	ID=cds.BSUD.25752.1.p1;Parent=BSUD.25752.1.p1
scaffold_96	transdecoder	exon	2372976	2373063	.	+	.	ID=BSUD.25752.1.p1.exon27;Parent=BSUD.25752.1.p1
scaffold_96	transdecoder	CDS	2372976	2373063	.	+	0	ID=cds.BSUD.25752.1.p1;Parent=BSUD.25752.1.p1
scaffold_96	transdecoder	exon	2373243	2373403	.	+	.	ID=BSUD.25752.1.p1.exon28;Parent=BSUD.25752.1.p1
scaffold_96	transdecoder	CDS	2373243	2373403	.	+	2	ID=cds.BSUD.25752.1.p1;Parent=BSUD.25752.1.p1
scaffold_96	transdecoder	exon	2374635	2374779	.	+	.	ID=BSUD.25752.1.p1.exon29;Parent=BSUD.25752.1.p1
scaffold_96	transdecoder	CDS	2374635	2374703	.	+	0	ID=cds.BSUD.25752.1.p1;Parent=BSUD.25752.1.p1
scaffold_96	transdecoder	three_prime_UTR	2374704	2374779	.	+	.	ID=BSUD.25752.1.p1.utr3p1;Parent=BSUD.25752.1.p1
scaffold_96	transdecoder	mRNA	2357643	2374779	.	+	.	ID=BSUD.25752.2.p1;Parent=BSUD.25752;Interpro=IPR002885 (Pentatricopeptide repeat)---IPR011990 (Tetratricopeptide-like helical domain superfamily)---IPR033490 (Leucine-rich PPR motif-containing protein)
scaffold_96	transdecoder	five_prime_UTR	2357643	2357987	.	+	.	ID=BSUD.25752.2.p1.utr5p1;Parent=BSUD.25752.2.p1
scaffold_96	transdecoder	five_prime_UTR	2358517	2358546	.	+	.	ID=BSUD.25752.2.p1.utr5p2;Parent=BSUD.25752.2.p1
scaffold_96	transdecoder	exon	2357643	2357987	.	+	.	ID=BSUD.25752.2.p1.exon1;Parent=BSUD.25752.2.p1
scaffold_96	transdecoder	exon	2358517	2358657	.	+	.	ID=BSUD.25752.2.p1.exon2;Parent=BSUD.25752.2.p1
scaffold_96	transdecoder	CDS	2358547	2358657	.	+	0	ID=cds.BSUD.25752.2.p1;Parent=BSUD.25752.2.p1
scaffold_96	transdecoder	exon	2361213	2361352	.	+	.	ID=BSUD.25752.2.p1.exon3;Parent=BSUD.25752.2.p1
scaffold_96	transdecoder	CDS	2361213	2361352	.	+	0	ID=cds.BSUD.25752.2.p1;Parent=BSUD.25752.2.p1
scaffold_96	transdecoder	exon	2364489	2364574	.	+	.	ID=BSUD.25752.2.p1.exon4;Parent=BSUD.25752.2.p1
scaffold_96	transdecoder	CDS	2364489	2364574	.	+	1	ID=cds.BSUD.25752.2.p1;Parent=BSUD.25752.2.p1
scaffold_96	transdecoder	exon	2366595	2366805	.	+	.	ID=BSUD.25752.2.p1.exon5;Parent=BSUD.25752.2.p1
scaffold_96	transdecoder	CDS	2366595	2366805	.	+	2	ID=cds.BSUD.25752.2.p1;Parent=BSUD.25752.2.p1
scaffold_96	transdecoder	exon	2367189	2367313	.	+	.	ID=BSUD.25752.2.p1.exon6;Parent=BSUD.25752.2.p1
scaffold_96	transdecoder	CDS	2367189	2367313	.	+	1	ID=cds.BSUD.25752.2.p1;Parent=BSUD.25752.2.p1
scaffold_96	transdecoder	exon	2371558	2371664	.	+	.	ID=BSUD.25752.2.p1.exon7;Parent=BSUD.25752.2.p1
scaffold_96	transdecoder	CDS	2371558	2371664	.	+	2	ID=cds.BSUD.25752.2.p1;Parent=BSUD.25752.2.p1
scaffold_96	transdecoder	exon	2371790	2371858	.	+	.	ID=BSUD.25752.2.p1.exon8;Parent=BSUD.25752.2.p1
scaffold_96	transdecoder	CDS	2371790	2371858	.	+	0	ID=cds.BSUD.25752.2.p1;Parent=BSUD.25752.2.p1
scaffold_96	transdecoder	exon	2372976	2373063	.	+	.	ID=BSUD.25752.2.p1.exon9;Parent=BSUD.25752.2.p1
scaffold_96	transdecoder	CDS	2372976	2373063	.	+	0	ID=cds.BSUD.25752.2.p1;Parent=BSUD.25752.2.p1
scaffold_96	transdecoder	exon	2373243	2373403	.	+	.	ID=BSUD.25752.2.p1.exon10;Parent=BSUD.25752.2.p1
scaffold_96	transdecoder	CDS	2373243	2373403	.	+	2	ID=cds.BSUD.25752.2.p1;Parent=BSUD.25752.2.p1
scaffold_96	transdecoder	exon	2374635	2374779	.	+	.	ID=BSUD.25752.2.p1.exon11;Parent=BSUD.25752.2.p1
scaffold_96	transdecoder	CDS	2374635	2374703	.	+	0	ID=cds.BSUD.25752.2.p1;Parent=BSUD.25752.2.p1
scaffold_96	transdecoder	three_prime_UTR	2374704	2374779	.	+	.	ID=BSUD.25752.2.p1.utr3p1;Parent=BSUD.25752.2.p1
scaffold_96	transdecoder	gene	2374973	2383004	.	-	.	ID=BSUD.25753;Interpro=IPR022533 (Cox20)
scaffold_96	transdecoder	mRNA	2374973	2383004	.	-	.	ID=BSUD.25753.1.p1;Parent=BSUD.25753;Interpro=IPR022533 (Cox20)
scaffold_96	transdecoder	five_prime_UTR	2382933	2383004	.	-	.	ID=BSUD.25753.1.p1.utr5p1;Parent=BSUD.25753.1.p1
scaffold_96	transdecoder	exon	2382867	2383004	.	-	.	ID=BSUD.25753.1.p1.exon1;Parent=BSUD.25753.1.p1
scaffold_96	transdecoder	CDS	2382867	2382932	.	-	0	ID=cds.BSUD.25753.1.p1;Parent=BSUD.25753.1.p1
scaffold_96	transdecoder	exon	2380763	2380862	.	-	.	ID=BSUD.25753.1.p1.exon2;Parent=BSUD.25753.1.p1
scaffold_96	transdecoder	CDS	2380763	2380862	.	-	0	ID=cds.BSUD.25753.1.p1;Parent=BSUD.25753.1.p1
scaffold_96	transdecoder	exon	2376661	2376724	.	-	.	ID=BSUD.25753.1.p1.exon3;Parent=BSUD.25753.1.p1
scaffold_96	transdecoder	CDS	2376661	2376724	.	-	2	ID=cds.BSUD.25753.1.p1;Parent=BSUD.25753.1.p1
scaffold_96	transdecoder	exon	2374973	2375118	.	-	.	ID=BSUD.25753.1.p1.exon4;Parent=BSUD.25753.1.p1
scaffold_96	transdecoder	CDS	2375007	2375118	.	-	1	ID=cds.BSUD.25753.1.p1;Parent=BSUD.25753.1.p1
scaffold_96	transdecoder	three_prime_UTR	2374973	2375006	.	-	.	ID=BSUD.25753.1.p1.utr3p1;Parent=BSUD.25753.1.p1
scaffold_96	transdecoder	gene	2383019	2395173	.	+	.	ID=BSUD.25754;Interpro=IPR018613 (Ccdc97-like)---IPR040233 (CCD97-like, C-terminal)
scaffold_96	transdecoder	mRNA	2383019	2395173	.	+	.	ID=BSUD.25754.1.p1;Parent=BSUD.25754;Interpro=IPR018613 (Ccdc97-like)---IPR040233 (CCD97-like, C-terminal)
scaffold_96	transdecoder	five_prime_UTR	2383019	2383154	.	+	.	ID=BSUD.25754.1.p1.utr5p1;Parent=BSUD.25754.1.p1
scaffold_96	transdecoder	five_prime_UTR	2386131	2386142	.	+	.	ID=BSUD.25754.1.p1.utr5p2;Parent=BSUD.25754.1.p1
scaffold_96	transdecoder	exon	2383019	2383154	.	+	.	ID=BSUD.25754.1.p1.exon1;Parent=BSUD.25754.1.p1
scaffold_96	transdecoder	exon	2386131	2386562	.	+	.	ID=BSUD.25754.1.p1.exon2;Parent=BSUD.25754.1.p1
scaffold_96	transdecoder	CDS	2386143	2386562	.	+	0	ID=cds.BSUD.25754.1.p1;Parent=BSUD.25754.1.p1
scaffold_96	transdecoder	exon	2389732	2389878	.	+	.	ID=BSUD.25754.1.p1.exon3;Parent=BSUD.25754.1.p1
scaffold_96	transdecoder	CDS	2389732	2389878	.	+	0	ID=cds.BSUD.25754.1.p1;Parent=BSUD.25754.1.p1
scaffold_96	transdecoder	exon	2390605	2390692	.	+	.	ID=BSUD.25754.1.p1.exon4;Parent=BSUD.25754.1.p1
scaffold_96	transdecoder	CDS	2390605	2390692	.	+	0	ID=cds.BSUD.25754.1.p1;Parent=BSUD.25754.1.p1
scaffold_96	transdecoder	exon	2393209	2393332	.	+	.	ID=BSUD.25754.1.p1.exon5;Parent=BSUD.25754.1.p1
scaffold_96	transdecoder	CDS	2393209	2393332	.	+	2	ID=cds.BSUD.25754.1.p1;Parent=BSUD.25754.1.p1
scaffold_96	transdecoder	exon	2394584	2395173	.	+	.	ID=BSUD.25754.1.p1.exon6;Parent=BSUD.25754.1.p1
scaffold_96	transdecoder	CDS	2394584	2394803	.	+	1	ID=cds.BSUD.25754.1.p1;Parent=BSUD.25754.1.p1
scaffold_96	transdecoder	three_prime_UTR	2394804	2395173	.	+	.	ID=BSUD.25754.1.p1.utr3p1;Parent=BSUD.25754.1.p1
scaffold_96	transdecoder	mRNA	2383019	2395173	.	+	.	ID=BSUD.25754.2.p1;Parent=BSUD.25754;Interpro=IPR018613 (Ccdc97-like)---IPR040233 (CCD97-like, C-terminal)
scaffold_96	transdecoder	five_prime_UTR	2383019	2386142	.	+	.	ID=BSUD.25754.2.p1.utr5p1;Parent=BSUD.25754.2.p1
scaffold_96	transdecoder	exon	2383019	2386562	.	+	.	ID=BSUD.25754.2.p1.exon1;Parent=BSUD.25754.2.p1
scaffold_96	transdecoder	CDS	2386143	2386562	.	+	0	ID=cds.BSUD.25754.2.p1;Parent=BSUD.25754.2.p1
scaffold_96	transdecoder	exon	2389732	2389878	.	+	.	ID=BSUD.25754.2.p1.exon2;Parent=BSUD.25754.2.p1
scaffold_96	transdecoder	CDS	2389732	2389878	.	+	0	ID=cds.BSUD.25754.2.p1;Parent=BSUD.25754.2.p1
scaffold_96	transdecoder	exon	2390605	2390692	.	+	.	ID=BSUD.25754.2.p1.exon3;Parent=BSUD.25754.2.p1
scaffold_96	transdecoder	CDS	2390605	2390692	.	+	0	ID=cds.BSUD.25754.2.p1;Parent=BSUD.25754.2.p1
scaffold_96	transdecoder	exon	2393209	2393332	.	+	.	ID=BSUD.25754.2.p1.exon4;Parent=BSUD.25754.2.p1
scaffold_96	transdecoder	CDS	2393209	2393332	.	+	2	ID=cds.BSUD.25754.2.p1;Parent=BSUD.25754.2.p1
scaffold_96	transdecoder	exon	2394584	2395173	.	+	.	ID=BSUD.25754.2.p1.exon5;Parent=BSUD.25754.2.p1
scaffold_96	transdecoder	CDS	2394584	2394803	.	+	1	ID=cds.BSUD.25754.2.p1;Parent=BSUD.25754.2.p1
scaffold_96	transdecoder	three_prime_UTR	2394804	2395173	.	+	.	ID=BSUD.25754.2.p1.utr3p1;Parent=BSUD.25754.2.p1
scaffold_96	transdecoder	mRNA	2383019	2395173	.	+	.	ID=BSUD.25754.3.p1;Parent=BSUD.25754;Interpro=IPR018613 (Ccdc97-like)---IPR040233 (CCD97-like, C-terminal)
scaffold_96	transdecoder	five_prime_UTR	2383019	2383604	.	+	.	ID=BSUD.25754.3.p1.utr5p1;Parent=BSUD.25754.3.p1
scaffold_96	transdecoder	five_prime_UTR	2386131	2386142	.	+	.	ID=BSUD.25754.3.p1.utr5p2;Parent=BSUD.25754.3.p1
scaffold_96	transdecoder	exon	2383019	2383604	.	+	.	ID=BSUD.25754.3.p1.exon1;Parent=BSUD.25754.3.p1
scaffold_96	transdecoder	exon	2386131	2386562	.	+	.	ID=BSUD.25754.3.p1.exon2;Parent=BSUD.25754.3.p1
scaffold_96	transdecoder	CDS	2386143	2386562	.	+	0	ID=cds.BSUD.25754.3.p1;Parent=BSUD.25754.3.p1
scaffold_96	transdecoder	exon	2389732	2389878	.	+	.	ID=BSUD.25754.3.p1.exon3;Parent=BSUD.25754.3.p1
scaffold_96	transdecoder	CDS	2389732	2389878	.	+	0	ID=cds.BSUD.25754.3.p1;Parent=BSUD.25754.3.p1
scaffold_96	transdecoder	exon	2390605	2390692	.	+	.	ID=BSUD.25754.3.p1.exon4;Parent=BSUD.25754.3.p1
scaffold_96	transdecoder	CDS	2390605	2390692	.	+	0	ID=cds.BSUD.25754.3.p1;Parent=BSUD.25754.3.p1
scaffold_96	transdecoder	exon	2393209	2393332	.	+	.	ID=BSUD.25754.3.p1.exon5;Parent=BSUD.25754.3.p1
scaffold_96	transdecoder	CDS	2393209	2393332	.	+	2	ID=cds.BSUD.25754.3.p1;Parent=BSUD.25754.3.p1
scaffold_96	transdecoder	exon	2394584	2395173	.	+	.	ID=BSUD.25754.3.p1.exon6;Parent=BSUD.25754.3.p1
scaffold_96	transdecoder	CDS	2394584	2394803	.	+	1	ID=cds.BSUD.25754.3.p1;Parent=BSUD.25754.3.p1
scaffold_96	transdecoder	three_prime_UTR	2394804	2395173	.	+	.	ID=BSUD.25754.3.p1.utr3p1;Parent=BSUD.25754.3.p1
scaffold_96	transdecoder	mRNA	2383029	2395173	.	+	.	ID=BSUD.25754.4.p1;Parent=BSUD.25754;Interpro=IPR018613 (Ccdc97-like)---IPR040233 (CCD97-like, C-terminal)
scaffold_96	transdecoder	five_prime_UTR	2383029	2383073	.	+	.	ID=BSUD.25754.4.p1.utr5p1;Parent=BSUD.25754.4.p1
scaffold_96	transdecoder	five_prime_UTR	2383577	2383604	.	+	.	ID=BSUD.25754.4.p1.utr5p2;Parent=BSUD.25754.4.p1
scaffold_96	transdecoder	five_prime_UTR	2386131	2386163	.	+	.	ID=BSUD.25754.4.p1.utr5p3;Parent=BSUD.25754.4.p1
scaffold_96	transdecoder	exon	2383029	2383073	.	+	.	ID=BSUD.25754.4.p1.exon1;Parent=BSUD.25754.4.p1
scaffold_96	transdecoder	exon	2383577	2383604	.	+	.	ID=BSUD.25754.4.p1.exon2;Parent=BSUD.25754.4.p1
scaffold_96	transdecoder	exon	2386131	2386562	.	+	.	ID=BSUD.25754.4.p1.exon3;Parent=BSUD.25754.4.p1
scaffold_96	transdecoder	CDS	2386164	2386562	.	+	0	ID=cds.BSUD.25754.4.p1;Parent=BSUD.25754.4.p1
scaffold_96	transdecoder	exon	2389732	2389878	.	+	.	ID=BSUD.25754.4.p1.exon4;Parent=BSUD.25754.4.p1
scaffold_96	transdecoder	CDS	2389732	2389878	.	+	0	ID=cds.BSUD.25754.4.p1;Parent=BSUD.25754.4.p1
scaffold_96	transdecoder	exon	2390605	2390692	.	+	.	ID=BSUD.25754.4.p1.exon5;Parent=BSUD.25754.4.p1
scaffold_96	transdecoder	CDS	2390605	2390692	.	+	0	ID=cds.BSUD.25754.4.p1;Parent=BSUD.25754.4.p1
scaffold_96	transdecoder	exon	2393209	2393332	.	+	.	ID=BSUD.25754.4.p1.exon6;Parent=BSUD.25754.4.p1
scaffold_96	transdecoder	CDS	2393209	2393332	.	+	2	ID=cds.BSUD.25754.4.p1;Parent=BSUD.25754.4.p1
scaffold_96	transdecoder	exon	2394584	2395173	.	+	.	ID=BSUD.25754.4.p1.exon7;Parent=BSUD.25754.4.p1
scaffold_96	transdecoder	CDS	2394584	2394803	.	+	1	ID=cds.BSUD.25754.4.p1;Parent=BSUD.25754.4.p1
scaffold_96	transdecoder	three_prime_UTR	2394804	2395173	.	+	.	ID=BSUD.25754.4.p1.utr3p1;Parent=BSUD.25754.4.p1
scaffold_96	transdecoder	mRNA	2383029	2395173	.	+	.	ID=BSUD.25754.5.p1;Parent=BSUD.25754;Interpro=IPR018613 (Ccdc97-like)---IPR040233 (CCD97-like, C-terminal)
scaffold_96	transdecoder	five_prime_UTR	2383029	2383073	.	+	.	ID=BSUD.25754.5.p1.utr5p1;Parent=BSUD.25754.5.p1
scaffold_96	transdecoder	five_prime_UTR	2386051	2386142	.	+	.	ID=BSUD.25754.5.p1.utr5p2;Parent=BSUD.25754.5.p1
scaffold_96	transdecoder	exon	2383029	2383073	.	+	.	ID=BSUD.25754.5.p1.exon1;Parent=BSUD.25754.5.p1
scaffold_96	transdecoder	exon	2386051	2386562	.	+	.	ID=BSUD.25754.5.p1.exon2;Parent=BSUD.25754.5.p1
scaffold_96	transdecoder	CDS	2386143	2386562	.	+	0	ID=cds.BSUD.25754.5.p1;Parent=BSUD.25754.5.p1
scaffold_96	transdecoder	exon	2389732	2389878	.	+	.	ID=BSUD.25754.5.p1.exon3;Parent=BSUD.25754.5.p1
scaffold_96	transdecoder	CDS	2389732	2389878	.	+	0	ID=cds.BSUD.25754.5.p1;Parent=BSUD.25754.5.p1
scaffold_96	transdecoder	exon	2390605	2390692	.	+	.	ID=BSUD.25754.5.p1.exon4;Parent=BSUD.25754.5.p1
scaffold_96	transdecoder	CDS	2390605	2390692	.	+	0	ID=cds.BSUD.25754.5.p1;Parent=BSUD.25754.5.p1
scaffold_96	transdecoder	exon	2393209	2393332	.	+	.	ID=BSUD.25754.5.p1.exon5;Parent=BSUD.25754.5.p1
scaffold_96	transdecoder	CDS	2393209	2393332	.	+	2	ID=cds.BSUD.25754.5.p1;Parent=BSUD.25754.5.p1
scaffold_96	transdecoder	exon	2394584	2395173	.	+	.	ID=BSUD.25754.5.p1.exon6;Parent=BSUD.25754.5.p1
scaffold_96	transdecoder	CDS	2394584	2394803	.	+	1	ID=cds.BSUD.25754.5.p1;Parent=BSUD.25754.5.p1
scaffold_96	transdecoder	three_prime_UTR	2394804	2395173	.	+	.	ID=BSUD.25754.5.p1.utr3p1;Parent=BSUD.25754.5.p1
scaffold_96	transdecoder	mRNA	2383052	2395173	.	+	.	ID=BSUD.25754.6.p1;Parent=BSUD.25754;Interpro=IPR018613 (Ccdc97-like)---IPR040233 (CCD97-like, C-terminal)
scaffold_96	transdecoder	five_prime_UTR	2383052	2383073	.	+	.	ID=BSUD.25754.6.p1.utr5p1;Parent=BSUD.25754.6.p1
scaffold_96	transdecoder	five_prime_UTR	2386131	2386163	.	+	.	ID=BSUD.25754.6.p1.utr5p2;Parent=BSUD.25754.6.p1
scaffold_96	transdecoder	exon	2383052	2383073	.	+	.	ID=BSUD.25754.6.p1.exon1;Parent=BSUD.25754.6.p1
scaffold_96	transdecoder	exon	2386131	2386562	.	+	.	ID=BSUD.25754.6.p1.exon2;Parent=BSUD.25754.6.p1
scaffold_96	transdecoder	CDS	2386164	2386562	.	+	0	ID=cds.BSUD.25754.6.p1;Parent=BSUD.25754.6.p1
scaffold_96	transdecoder	exon	2389732	2389878	.	+	.	ID=BSUD.25754.6.p1.exon3;Parent=BSUD.25754.6.p1
scaffold_96	transdecoder	CDS	2389732	2389878	.	+	0	ID=cds.BSUD.25754.6.p1;Parent=BSUD.25754.6.p1
scaffold_96	transdecoder	exon	2390605	2390692	.	+	.	ID=BSUD.25754.6.p1.exon4;Parent=BSUD.25754.6.p1
scaffold_96	transdecoder	CDS	2390605	2390692	.	+	0	ID=cds.BSUD.25754.6.p1;Parent=BSUD.25754.6.p1
scaffold_96	transdecoder	exon	2393209	2393332	.	+	.	ID=BSUD.25754.6.p1.exon5;Parent=BSUD.25754.6.p1
scaffold_96	transdecoder	CDS	2393209	2393332	.	+	2	ID=cds.BSUD.25754.6.p1;Parent=BSUD.25754.6.p1
scaffold_96	transdecoder	exon	2394584	2395173	.	+	.	ID=BSUD.25754.6.p1.exon6;Parent=BSUD.25754.6.p1
scaffold_96	transdecoder	CDS	2394584	2394803	.	+	1	ID=cds.BSUD.25754.6.p1;Parent=BSUD.25754.6.p1
scaffold_96	transdecoder	three_prime_UTR	2394804	2395173	.	+	.	ID=BSUD.25754.6.p1.utr3p1;Parent=BSUD.25754.6.p1
scaffold_96	transdecoder	gene	2398036	2409473	.	+	.	ID=BSUD.25755;Interpro=IPR013538 (Activator of Hsp90 ATPase homologue 1-like)---IPR015310 (Activator of Hsp90 ATPase, N-terminal)---IPR023393 (START-like domain superfamily)---IPR036338 (Activator of Hsp90 ATPase, Aha1)---IPR039981 (Activator of 90kDa heat shock protein ATPase-like)
scaffold_96	transdecoder	mRNA	2398036	2409473	.	+	.	ID=BSUD.25755.1.p1;Parent=BSUD.25755;Interpro=IPR013538 (Activator of Hsp90 ATPase homologue 1-like)---IPR015310 (Activator of Hsp90 ATPase, N-terminal)---IPR023393 (START-like domain superfamily)---IPR036338 (Activator of Hsp90 ATPase, Aha1)---IPR039981 (Activator of 90kDa heat shock protein ATPase-like)
scaffold_96	transdecoder	five_prime_UTR	2398036	2398182	.	+	.	ID=BSUD.25755.1.p1.utr5p1;Parent=BSUD.25755.1.p1
scaffold_96	transdecoder	exon	2398036	2398262	.	+	.	ID=BSUD.25755.1.p1.exon1;Parent=BSUD.25755.1.p1
scaffold_96	transdecoder	CDS	2398183	2398262	.	+	0	ID=cds.BSUD.25755.1.p1;Parent=BSUD.25755.1.p1
scaffold_96	transdecoder	exon	2402393	2402472	.	+	.	ID=BSUD.25755.1.p1.exon2;Parent=BSUD.25755.1.p1
scaffold_96	transdecoder	CDS	2402393	2402472	.	+	1	ID=cds.BSUD.25755.1.p1;Parent=BSUD.25755.1.p1
scaffold_96	transdecoder	exon	2402636	2402746	.	+	.	ID=BSUD.25755.1.p1.exon3;Parent=BSUD.25755.1.p1
scaffold_96	transdecoder	CDS	2402636	2402746	.	+	2	ID=cds.BSUD.25755.1.p1;Parent=BSUD.25755.1.p1
scaffold_96	transdecoder	exon	2404552	2404637	.	+	.	ID=BSUD.25755.1.p1.exon4;Parent=BSUD.25755.1.p1
scaffold_96	transdecoder	CDS	2404552	2404637	.	+	2	ID=cds.BSUD.25755.1.p1;Parent=BSUD.25755.1.p1
scaffold_96	transdecoder	exon	2405491	2405611	.	+	.	ID=BSUD.25755.1.p1.exon5;Parent=BSUD.25755.1.p1
scaffold_96	transdecoder	CDS	2405491	2405611	.	+	0	ID=cds.BSUD.25755.1.p1;Parent=BSUD.25755.1.p1
scaffold_96	transdecoder	exon	2405950	2406032	.	+	.	ID=BSUD.25755.1.p1.exon6;Parent=BSUD.25755.1.p1
scaffold_96	transdecoder	CDS	2405950	2406032	.	+	2	ID=cds.BSUD.25755.1.p1;Parent=BSUD.25755.1.p1
scaffold_96	transdecoder	exon	2406157	2406309	.	+	.	ID=BSUD.25755.1.p1.exon7;Parent=BSUD.25755.1.p1
scaffold_96	transdecoder	CDS	2406157	2406309	.	+	0	ID=cds.BSUD.25755.1.p1;Parent=BSUD.25755.1.p1
scaffold_96	transdecoder	exon	2407823	2407924	.	+	.	ID=BSUD.25755.1.p1.exon8;Parent=BSUD.25755.1.p1
scaffold_96	transdecoder	CDS	2407823	2407924	.	+	0	ID=cds.BSUD.25755.1.p1;Parent=BSUD.25755.1.p1
scaffold_96	transdecoder	exon	2408571	2409473	.	+	.	ID=BSUD.25755.1.p1.exon9;Parent=BSUD.25755.1.p1
scaffold_96	transdecoder	CDS	2408571	2408795	.	+	0	ID=cds.BSUD.25755.1.p1;Parent=BSUD.25755.1.p1
scaffold_96	transdecoder	three_prime_UTR	2408796	2409473	.	+	.	ID=BSUD.25755.1.p1.utr3p1;Parent=BSUD.25755.1.p1
scaffold_96	transdecoder	gene	2410481	2431078	.	-	.	ID=BSUD.25756;Interpro=IPR001394 (Peptidase C19, ubiquitin carboxyl-terminal hydrolase)---IPR018200 (Ubiquitin specific protease, conserved site)---IPR021905 (Domain of unknown function DUF3517)---IPR028889 (Ubiquitin specific protease domain)---IPR038765 (Papain-like cysteine peptidase superfamily)
scaffold_96	transdecoder	mRNA	2410481	2431078	.	-	.	ID=BSUD.25756.1.p1;Parent=BSUD.25756;Interpro=IPR001394 (Peptidase C19, ubiquitin carboxyl-terminal hydrolase)---IPR018200 (Ubiquitin specific protease, conserved site)---IPR021905 (Domain of unknown function DUF3517)---IPR028889 (Ubiquitin specific protease domain)---IPR038765 (Papain-like cysteine peptidase superfamily)
scaffold_96	transdecoder	five_prime_UTR	2431018	2431078	.	-	.	ID=BSUD.25756.1.p1.utr5p1;Parent=BSUD.25756.1.p1
scaffold_96	transdecoder	exon	2430922	2431078	.	-	.	ID=BSUD.25756.1.p1.exon1;Parent=BSUD.25756.1.p1
scaffold_96	transdecoder	CDS	2430922	2431017	.	-	0	ID=cds.BSUD.25756.1.p1;Parent=BSUD.25756.1.p1
scaffold_96	transdecoder	exon	2430751	2430807	.	-	.	ID=BSUD.25756.1.p1.exon2;Parent=BSUD.25756.1.p1
scaffold_96	transdecoder	CDS	2430751	2430807	.	-	0	ID=cds.BSUD.25756.1.p1;Parent=BSUD.25756.1.p1
scaffold_96	transdecoder	exon	2430574	2430651	.	-	.	ID=BSUD.25756.1.p1.exon3;Parent=BSUD.25756.1.p1
scaffold_96	transdecoder	CDS	2430574	2430651	.	-	0	ID=cds.BSUD.25756.1.p1;Parent=BSUD.25756.1.p1
scaffold_96	transdecoder	exon	2430340	2430434	.	-	.	ID=BSUD.25756.1.p1.exon4;Parent=BSUD.25756.1.p1
scaffold_96	transdecoder	CDS	2430340	2430434	.	-	0	ID=cds.BSUD.25756.1.p1;Parent=BSUD.25756.1.p1
scaffold_96	transdecoder	exon	2430074	2430243	.	-	.	ID=BSUD.25756.1.p1.exon5;Parent=BSUD.25756.1.p1
scaffold_96	transdecoder	CDS	2430074	2430243	.	-	1	ID=cds.BSUD.25756.1.p1;Parent=BSUD.25756.1.p1
scaffold_96	transdecoder	exon	2429842	2429968	.	-	.	ID=BSUD.25756.1.p1.exon6;Parent=BSUD.25756.1.p1
scaffold_96	transdecoder	CDS	2429842	2429968	.	-	2	ID=cds.BSUD.25756.1.p1;Parent=BSUD.25756.1.p1
scaffold_96	transdecoder	exon	2429634	2429712	.	-	.	ID=BSUD.25756.1.p1.exon7;Parent=BSUD.25756.1.p1
scaffold_96	transdecoder	CDS	2429634	2429712	.	-	1	ID=cds.BSUD.25756.1.p1;Parent=BSUD.25756.1.p1
scaffold_96	transdecoder	exon	2429474	2429527	.	-	.	ID=BSUD.25756.1.p1.exon8;Parent=BSUD.25756.1.p1
scaffold_96	transdecoder	CDS	2429474	2429527	.	-	0	ID=cds.BSUD.25756.1.p1;Parent=BSUD.25756.1.p1
scaffold_96	transdecoder	exon	2429275	2429373	.	-	.	ID=BSUD.25756.1.p1.exon9;Parent=BSUD.25756.1.p1
scaffold_96	transdecoder	CDS	2429275	2429373	.	-	0	ID=cds.BSUD.25756.1.p1;Parent=BSUD.25756.1.p1
scaffold_96	transdecoder	exon	2429067	2429131	.	-	.	ID=BSUD.25756.1.p1.exon10;Parent=BSUD.25756.1.p1
scaffold_96	transdecoder	CDS	2429067	2429131	.	-	0	ID=cds.BSUD.25756.1.p1;Parent=BSUD.25756.1.p1
scaffold_96	transdecoder	exon	2428554	2428683	.	-	.	ID=BSUD.25756.1.p1.exon11;Parent=BSUD.25756.1.p1
scaffold_96	transdecoder	CDS	2428554	2428683	.	-	1	ID=cds.BSUD.25756.1.p1;Parent=BSUD.25756.1.p1
scaffold_96	transdecoder	exon	2428328	2428393	.	-	.	ID=BSUD.25756.1.p1.exon12;Parent=BSUD.25756.1.p1
scaffold_96	transdecoder	CDS	2428328	2428393	.	-	0	ID=cds.BSUD.25756.1.p1;Parent=BSUD.25756.1.p1
scaffold_96	transdecoder	exon	2428017	2428168	.	-	.	ID=BSUD.25756.1.p1.exon13;Parent=BSUD.25756.1.p1
scaffold_96	transdecoder	CDS	2428017	2428168	.	-	0	ID=cds.BSUD.25756.1.p1;Parent=BSUD.25756.1.p1
scaffold_96	transdecoder	exon	2427836	2427908	.	-	.	ID=BSUD.25756.1.p1.exon14;Parent=BSUD.25756.1.p1
scaffold_96	transdecoder	CDS	2427836	2427908	.	-	1	ID=cds.BSUD.25756.1.p1;Parent=BSUD.25756.1.p1
scaffold_96	transdecoder	exon	2427557	2427739	.	-	.	ID=BSUD.25756.1.p1.exon15;Parent=BSUD.25756.1.p1
scaffold_96	transdecoder	CDS	2427557	2427739	.	-	0	ID=cds.BSUD.25756.1.p1;Parent=BSUD.25756.1.p1
scaffold_96	transdecoder	exon	2426667	2426846	.	-	.	ID=BSUD.25756.1.p1.exon16;Parent=BSUD.25756.1.p1
scaffold_96	transdecoder	CDS	2426667	2426846	.	-	0	ID=cds.BSUD.25756.1.p1;Parent=BSUD.25756.1.p1
scaffold_96	transdecoder	exon	2426375	2426479	.	-	.	ID=BSUD.25756.1.p1.exon17;Parent=BSUD.25756.1.p1
scaffold_96	transdecoder	CDS	2426375	2426479	.	-	0	ID=cds.BSUD.25756.1.p1;Parent=BSUD.25756.1.p1
scaffold_96	transdecoder	exon	2426191	2426232	.	-	.	ID=BSUD.25756.1.p1.exon18;Parent=BSUD.25756.1.p1
scaffold_96	transdecoder	CDS	2426191	2426232	.	-	0	ID=cds.BSUD.25756.1.p1;Parent=BSUD.25756.1.p1
scaffold_96	transdecoder	exon	2425870	2425974	.	-	.	ID=BSUD.25756.1.p1.exon19;Parent=BSUD.25756.1.p1
scaffold_96	transdecoder	CDS	2425870	2425974	.	-	0	ID=cds.BSUD.25756.1.p1;Parent=BSUD.25756.1.p1
scaffold_96	transdecoder	exon	2425326	2425473	.	-	.	ID=BSUD.25756.1.p1.exon20;Parent=BSUD.25756.1.p1
scaffold_96	transdecoder	CDS	2425326	2425473	.	-	0	ID=cds.BSUD.25756.1.p1;Parent=BSUD.25756.1.p1
scaffold_96	transdecoder	exon	2424866	2424960	.	-	.	ID=BSUD.25756.1.p1.exon21;Parent=BSUD.25756.1.p1
scaffold_96	transdecoder	CDS	2424866	2424960	.	-	2	ID=cds.BSUD.25756.1.p1;Parent=BSUD.25756.1.p1
scaffold_96	transdecoder	exon	2422232	2422264	.	-	.	ID=BSUD.25756.1.p1.exon22;Parent=BSUD.25756.1.p1
scaffold_96	transdecoder	CDS	2422232	2422264	.	-	0	ID=cds.BSUD.25756.1.p1;Parent=BSUD.25756.1.p1
scaffold_96	transdecoder	exon	2422079	2422127	.	-	.	ID=BSUD.25756.1.p1.exon23;Parent=BSUD.25756.1.p1
scaffold_96	transdecoder	CDS	2422079	2422127	.	-	0	ID=cds.BSUD.25756.1.p1;Parent=BSUD.25756.1.p1
scaffold_96	transdecoder	exon	2421873	2421982	.	-	.	ID=BSUD.25756.1.p1.exon24;Parent=BSUD.25756.1.p1
scaffold_96	transdecoder	CDS	2421873	2421982	.	-	2	ID=cds.BSUD.25756.1.p1;Parent=BSUD.25756.1.p1
scaffold_96	transdecoder	exon	2421586	2421669	.	-	.	ID=BSUD.25756.1.p1.exon25;Parent=BSUD.25756.1.p1
scaffold_96	transdecoder	CDS	2421586	2421669	.	-	0	ID=cds.BSUD.25756.1.p1;Parent=BSUD.25756.1.p1
scaffold_96	transdecoder	exon	2421384	2421490	.	-	.	ID=BSUD.25756.1.p1.exon26;Parent=BSUD.25756.1.p1
scaffold_96	transdecoder	CDS	2421384	2421490	.	-	0	ID=cds.BSUD.25756.1.p1;Parent=BSUD.25756.1.p1
scaffold_96	transdecoder	exon	2420940	2421117	.	-	.	ID=BSUD.25756.1.p1.exon27;Parent=BSUD.25756.1.p1
scaffold_96	transdecoder	CDS	2420940	2421117	.	-	1	ID=cds.BSUD.25756.1.p1;Parent=BSUD.25756.1.p1
scaffold_96	transdecoder	exon	2417881	2418038	.	-	.	ID=BSUD.25756.1.p1.exon28;Parent=BSUD.25756.1.p1
scaffold_96	transdecoder	CDS	2417881	2418038	.	-	0	ID=cds.BSUD.25756.1.p1;Parent=BSUD.25756.1.p1
scaffold_96	transdecoder	exon	2417495	2417573	.	-	.	ID=BSUD.25756.1.p1.exon29;Parent=BSUD.25756.1.p1
scaffold_96	transdecoder	CDS	2417495	2417573	.	-	1	ID=cds.BSUD.25756.1.p1;Parent=BSUD.25756.1.p1
scaffold_96	transdecoder	exon	2417110	2417233	.	-	.	ID=BSUD.25756.1.p1.exon30;Parent=BSUD.25756.1.p1
scaffold_96	transdecoder	CDS	2417110	2417233	.	-	0	ID=cds.BSUD.25756.1.p1;Parent=BSUD.25756.1.p1
scaffold_96	transdecoder	exon	2416632	2416742	.	-	.	ID=BSUD.25756.1.p1.exon31;Parent=BSUD.25756.1.p1
scaffold_96	transdecoder	CDS	2416632	2416742	.	-	2	ID=cds.BSUD.25756.1.p1;Parent=BSUD.25756.1.p1
scaffold_96	transdecoder	exon	2416416	2416520	.	-	.	ID=BSUD.25756.1.p1.exon32;Parent=BSUD.25756.1.p1
scaffold_96	transdecoder	CDS	2416416	2416520	.	-	2	ID=cds.BSUD.25756.1.p1;Parent=BSUD.25756.1.p1
scaffold_96	transdecoder	exon	2416132	2416253	.	-	.	ID=BSUD.25756.1.p1.exon33;Parent=BSUD.25756.1.p1
scaffold_96	transdecoder	CDS	2416132	2416253	.	-	2	ID=cds.BSUD.25756.1.p1;Parent=BSUD.25756.1.p1
scaffold_96	transdecoder	exon	2415697	2415820	.	-	.	ID=BSUD.25756.1.p1.exon34;Parent=BSUD.25756.1.p1
scaffold_96	transdecoder	CDS	2415697	2415820	.	-	0	ID=cds.BSUD.25756.1.p1;Parent=BSUD.25756.1.p1
scaffold_96	transdecoder	exon	2415448	2415530	.	-	.	ID=BSUD.25756.1.p1.exon35;Parent=BSUD.25756.1.p1
scaffold_96	transdecoder	CDS	2415448	2415530	.	-	2	ID=cds.BSUD.25756.1.p1;Parent=BSUD.25756.1.p1
scaffold_96	transdecoder	exon	2414937	2415080	.	-	.	ID=BSUD.25756.1.p1.exon36;Parent=BSUD.25756.1.p1
scaffold_96	transdecoder	CDS	2414937	2415080	.	-	0	ID=cds.BSUD.25756.1.p1;Parent=BSUD.25756.1.p1
scaffold_96	transdecoder	exon	2414646	2414783	.	-	.	ID=BSUD.25756.1.p1.exon37;Parent=BSUD.25756.1.p1
scaffold_96	transdecoder	CDS	2414646	2414783	.	-	0	ID=cds.BSUD.25756.1.p1;Parent=BSUD.25756.1.p1
scaffold_96	transdecoder	exon	2414151	2414454	.	-	.	ID=BSUD.25756.1.p1.exon38;Parent=BSUD.25756.1.p1
scaffold_96	transdecoder	CDS	2414151	2414454	.	-	0	ID=cds.BSUD.25756.1.p1;Parent=BSUD.25756.1.p1
scaffold_96	transdecoder	exon	2410481	2411562	.	-	.	ID=BSUD.25756.1.p1.exon39;Parent=BSUD.25756.1.p1
scaffold_96	transdecoder	CDS	2411009	2411562	.	-	2	ID=cds.BSUD.25756.1.p1;Parent=BSUD.25756.1.p1
scaffold_96	transdecoder	three_prime_UTR	2410481	2411008	.	-	.	ID=BSUD.25756.1.p1.utr3p1;Parent=BSUD.25756.1.p1
scaffold_96	transdecoder	mRNA	2410481	2431078	.	-	.	ID=BSUD.25756.2.p1;Parent=BSUD.25756;Interpro=IPR001394 (Peptidase C19, ubiquitin carboxyl-terminal hydrolase)---IPR018200 (Ubiquitin specific protease, conserved site)---IPR021905 (Domain of unknown function DUF3517)---IPR028889 (Ubiquitin specific protease domain)---IPR038765 (Papain-like cysteine peptidase superfamily)
scaffold_96	transdecoder	five_prime_UTR	2431018	2431078	.	-	.	ID=BSUD.25756.2.p1.utr5p1;Parent=BSUD.25756.2.p1
scaffold_96	transdecoder	exon	2430922	2431078	.	-	.	ID=BSUD.25756.2.p1.exon1;Parent=BSUD.25756.2.p1
scaffold_96	transdecoder	CDS	2430922	2431017	.	-	0	ID=cds.BSUD.25756.2.p1;Parent=BSUD.25756.2.p1
scaffold_96	transdecoder	exon	2430751	2430807	.	-	.	ID=BSUD.25756.2.p1.exon2;Parent=BSUD.25756.2.p1
scaffold_96	transdecoder	CDS	2430751	2430807	.	-	0	ID=cds.BSUD.25756.2.p1;Parent=BSUD.25756.2.p1
scaffold_96	transdecoder	exon	2430574	2430651	.	-	.	ID=BSUD.25756.2.p1.exon3;Parent=BSUD.25756.2.p1
scaffold_96	transdecoder	CDS	2430574	2430651	.	-	0	ID=cds.BSUD.25756.2.p1;Parent=BSUD.25756.2.p1
scaffold_96	transdecoder	exon	2430340	2430434	.	-	.	ID=BSUD.25756.2.p1.exon4;Parent=BSUD.25756.2.p1
scaffold_96	transdecoder	CDS	2430340	2430434	.	-	0	ID=cds.BSUD.25756.2.p1;Parent=BSUD.25756.2.p1
scaffold_96	transdecoder	exon	2430074	2430243	.	-	.	ID=BSUD.25756.2.p1.exon5;Parent=BSUD.25756.2.p1
scaffold_96	transdecoder	CDS	2430074	2430243	.	-	1	ID=cds.BSUD.25756.2.p1;Parent=BSUD.25756.2.p1
scaffold_96	transdecoder	exon	2429842	2429968	.	-	.	ID=BSUD.25756.2.p1.exon6;Parent=BSUD.25756.2.p1
scaffold_96	transdecoder	CDS	2429842	2429968	.	-	2	ID=cds.BSUD.25756.2.p1;Parent=BSUD.25756.2.p1
scaffold_96	transdecoder	exon	2429634	2429712	.	-	.	ID=BSUD.25756.2.p1.exon7;Parent=BSUD.25756.2.p1
scaffold_96	transdecoder	CDS	2429634	2429712	.	-	1	ID=cds.BSUD.25756.2.p1;Parent=BSUD.25756.2.p1
scaffold_96	transdecoder	exon	2429474	2429527	.	-	.	ID=BSUD.25756.2.p1.exon8;Parent=BSUD.25756.2.p1
scaffold_96	transdecoder	CDS	2429474	2429527	.	-	0	ID=cds.BSUD.25756.2.p1;Parent=BSUD.25756.2.p1
scaffold_96	transdecoder	exon	2429275	2429373	.	-	.	ID=BSUD.25756.2.p1.exon9;Parent=BSUD.25756.2.p1
scaffold_96	transdecoder	CDS	2429275	2429373	.	-	0	ID=cds.BSUD.25756.2.p1;Parent=BSUD.25756.2.p1
scaffold_96	transdecoder	exon	2429067	2429131	.	-	.	ID=BSUD.25756.2.p1.exon10;Parent=BSUD.25756.2.p1
scaffold_96	transdecoder	CDS	2429067	2429131	.	-	0	ID=cds.BSUD.25756.2.p1;Parent=BSUD.25756.2.p1
scaffold_96	transdecoder	exon	2428554	2428683	.	-	.	ID=BSUD.25756.2.p1.exon11;Parent=BSUD.25756.2.p1
scaffold_96	transdecoder	CDS	2428554	2428683	.	-	1	ID=cds.BSUD.25756.2.p1;Parent=BSUD.25756.2.p1
scaffold_96	transdecoder	exon	2428328	2428393	.	-	.	ID=BSUD.25756.2.p1.exon12;Parent=BSUD.25756.2.p1
scaffold_96	transdecoder	CDS	2428328	2428393	.	-	0	ID=cds.BSUD.25756.2.p1;Parent=BSUD.25756.2.p1
scaffold_96	transdecoder	exon	2428017	2428168	.	-	.	ID=BSUD.25756.2.p1.exon13;Parent=BSUD.25756.2.p1
scaffold_96	transdecoder	CDS	2428017	2428168	.	-	0	ID=cds.BSUD.25756.2.p1;Parent=BSUD.25756.2.p1
scaffold_96	transdecoder	exon	2427830	2427908	.	-	.	ID=BSUD.25756.2.p1.exon14;Parent=BSUD.25756.2.p1
scaffold_96	transdecoder	CDS	2427830	2427908	.	-	1	ID=cds.BSUD.25756.2.p1;Parent=BSUD.25756.2.p1
scaffold_96	transdecoder	exon	2427557	2427739	.	-	.	ID=BSUD.25756.2.p1.exon15;Parent=BSUD.25756.2.p1
scaffold_96	transdecoder	CDS	2427557	2427739	.	-	0	ID=cds.BSUD.25756.2.p1;Parent=BSUD.25756.2.p1
scaffold_96	transdecoder	exon	2426667	2426846	.	-	.	ID=BSUD.25756.2.p1.exon16;Parent=BSUD.25756.2.p1
scaffold_96	transdecoder	CDS	2426667	2426846	.	-	0	ID=cds.BSUD.25756.2.p1;Parent=BSUD.25756.2.p1
scaffold_96	transdecoder	exon	2426375	2426479	.	-	.	ID=BSUD.25756.2.p1.exon17;Parent=BSUD.25756.2.p1
scaffold_96	transdecoder	CDS	2426375	2426479	.	-	0	ID=cds.BSUD.25756.2.p1;Parent=BSUD.25756.2.p1
scaffold_96	transdecoder	exon	2426191	2426232	.	-	.	ID=BSUD.25756.2.p1.exon18;Parent=BSUD.25756.2.p1
scaffold_96	transdecoder	CDS	2426191	2426232	.	-	0	ID=cds.BSUD.25756.2.p1;Parent=BSUD.25756.2.p1
scaffold_96	transdecoder	exon	2425870	2425974	.	-	.	ID=BSUD.25756.2.p1.exon19;Parent=BSUD.25756.2.p1
scaffold_96	transdecoder	CDS	2425870	2425974	.	-	0	ID=cds.BSUD.25756.2.p1;Parent=BSUD.25756.2.p1
scaffold_96	transdecoder	exon	2425326	2425473	.	-	.	ID=BSUD.25756.2.p1.exon20;Parent=BSUD.25756.2.p1
scaffold_96	transdecoder	CDS	2425326	2425473	.	-	0	ID=cds.BSUD.25756.2.p1;Parent=BSUD.25756.2.p1
scaffold_96	transdecoder	exon	2424866	2424960	.	-	.	ID=BSUD.25756.2.p1.exon21;Parent=BSUD.25756.2.p1
scaffold_96	transdecoder	CDS	2424866	2424960	.	-	2	ID=cds.BSUD.25756.2.p1;Parent=BSUD.25756.2.p1
scaffold_96	transdecoder	exon	2422232	2422264	.	-	.	ID=BSUD.25756.2.p1.exon22;Parent=BSUD.25756.2.p1
scaffold_96	transdecoder	CDS	2422232	2422264	.	-	0	ID=cds.BSUD.25756.2.p1;Parent=BSUD.25756.2.p1
scaffold_96	transdecoder	exon	2422079	2422127	.	-	.	ID=BSUD.25756.2.p1.exon23;Parent=BSUD.25756.2.p1
scaffold_96	transdecoder	CDS	2422079	2422127	.	-	0	ID=cds.BSUD.25756.2.p1;Parent=BSUD.25756.2.p1
scaffold_96	transdecoder	exon	2421873	2421982	.	-	.	ID=BSUD.25756.2.p1.exon24;Parent=BSUD.25756.2.p1
scaffold_96	transdecoder	CDS	2421873	2421982	.	-	2	ID=cds.BSUD.25756.2.p1;Parent=BSUD.25756.2.p1
scaffold_96	transdecoder	exon	2421586	2421669	.	-	.	ID=BSUD.25756.2.p1.exon25;Parent=BSUD.25756.2.p1
scaffold_96	transdecoder	CDS	2421586	2421669	.	-	0	ID=cds.BSUD.25756.2.p1;Parent=BSUD.25756.2.p1
scaffold_96	transdecoder	exon	2421384	2421490	.	-	.	ID=BSUD.25756.2.p1.exon26;Parent=BSUD.25756.2.p1
scaffold_96	transdecoder	CDS	2421384	2421490	.	-	0	ID=cds.BSUD.25756.2.p1;Parent=BSUD.25756.2.p1
scaffold_96	transdecoder	exon	2420940	2421117	.	-	.	ID=BSUD.25756.2.p1.exon27;Parent=BSUD.25756.2.p1
scaffold_96	transdecoder	CDS	2420940	2421117	.	-	1	ID=cds.BSUD.25756.2.p1;Parent=BSUD.25756.2.p1
scaffold_96	transdecoder	exon	2417881	2418038	.	-	.	ID=BSUD.25756.2.p1.exon28;Parent=BSUD.25756.2.p1
scaffold_96	transdecoder	CDS	2417881	2418038	.	-	0	ID=cds.BSUD.25756.2.p1;Parent=BSUD.25756.2.p1
scaffold_96	transdecoder	exon	2417495	2417573	.	-	.	ID=BSUD.25756.2.p1.exon29;Parent=BSUD.25756.2.p1
scaffold_96	transdecoder	CDS	2417495	2417573	.	-	1	ID=cds.BSUD.25756.2.p1;Parent=BSUD.25756.2.p1
scaffold_96	transdecoder	exon	2417110	2417233	.	-	.	ID=BSUD.25756.2.p1.exon30;Parent=BSUD.25756.2.p1
scaffold_96	transdecoder	CDS	2417110	2417233	.	-	0	ID=cds.BSUD.25756.2.p1;Parent=BSUD.25756.2.p1
scaffold_96	transdecoder	exon	2416632	2416742	.	-	.	ID=BSUD.25756.2.p1.exon31;Parent=BSUD.25756.2.p1
scaffold_96	transdecoder	CDS	2416632	2416742	.	-	2	ID=cds.BSUD.25756.2.p1;Parent=BSUD.25756.2.p1
scaffold_96	transdecoder	exon	2416416	2416520	.	-	.	ID=BSUD.25756.2.p1.exon32;Parent=BSUD.25756.2.p1
scaffold_96	transdecoder	CDS	2416416	2416520	.	-	2	ID=cds.BSUD.25756.2.p1;Parent=BSUD.25756.2.p1
scaffold_96	transdecoder	exon	2416132	2416253	.	-	.	ID=BSUD.25756.2.p1.exon33;Parent=BSUD.25756.2.p1
scaffold_96	transdecoder	CDS	2416132	2416253	.	-	2	ID=cds.BSUD.25756.2.p1;Parent=BSUD.25756.2.p1
scaffold_96	transdecoder	exon	2415697	2415820	.	-	.	ID=BSUD.25756.2.p1.exon34;Parent=BSUD.25756.2.p1
scaffold_96	transdecoder	CDS	2415697	2415820	.	-	0	ID=cds.BSUD.25756.2.p1;Parent=BSUD.25756.2.p1
scaffold_96	transdecoder	exon	2415448	2415530	.	-	.	ID=BSUD.25756.2.p1.exon35;Parent=BSUD.25756.2.p1
scaffold_96	transdecoder	CDS	2415448	2415530	.	-	2	ID=cds.BSUD.25756.2.p1;Parent=BSUD.25756.2.p1
scaffold_96	transdecoder	exon	2414937	2415080	.	-	.	ID=BSUD.25756.2.p1.exon36;Parent=BSUD.25756.2.p1
scaffold_96	transdecoder	CDS	2414937	2415080	.	-	0	ID=cds.BSUD.25756.2.p1;Parent=BSUD.25756.2.p1
scaffold_96	transdecoder	exon	2414646	2414783	.	-	.	ID=BSUD.25756.2.p1.exon37;Parent=BSUD.25756.2.p1
scaffold_96	transdecoder	CDS	2414646	2414783	.	-	0	ID=cds.BSUD.25756.2.p1;Parent=BSUD.25756.2.p1
scaffold_96	transdecoder	exon	2414151	2414454	.	-	.	ID=BSUD.25756.2.p1.exon38;Parent=BSUD.25756.2.p1
scaffold_96	transdecoder	CDS	2414151	2414454	.	-	0	ID=cds.BSUD.25756.2.p1;Parent=BSUD.25756.2.p1
scaffold_96	transdecoder	exon	2410481	2411562	.	-	.	ID=BSUD.25756.2.p1.exon39;Parent=BSUD.25756.2.p1
scaffold_96	transdecoder	CDS	2411009	2411562	.	-	2	ID=cds.BSUD.25756.2.p1;Parent=BSUD.25756.2.p1
scaffold_96	transdecoder	three_prime_UTR	2410481	2411008	.	-	.	ID=BSUD.25756.2.p1.utr3p1;Parent=BSUD.25756.2.p1
scaffold_96	transdecoder	gene	2433366	2436773	.	-	.	ID=BSUD.25757;Interpro=IPR016024 (Armadillo-type fold)
scaffold_96	transdecoder	mRNA	2433366	2436773	.	-	.	ID=BSUD.25757.1.p1;Parent=BSUD.25757;Interpro=IPR016024 (Armadillo-type fold)
scaffold_96	transdecoder	exon	2436651	2436773	.	-	.	ID=BSUD.25757.1.p1.exon1;Parent=BSUD.25757.1.p1
scaffold_96	transdecoder	CDS	2436651	2436773	.	-	0	ID=cds.BSUD.25757.1.p1;Parent=BSUD.25757.1.p1
scaffold_96	transdecoder	exon	2436328	2436447	.	-	.	ID=BSUD.25757.1.p1.exon2;Parent=BSUD.25757.1.p1
scaffold_96	transdecoder	CDS	2436328	2436447	.	-	0	ID=cds.BSUD.25757.1.p1;Parent=BSUD.25757.1.p1
scaffold_96	transdecoder	exon	2435698	2435772	.	-	.	ID=BSUD.25757.1.p1.exon3;Parent=BSUD.25757.1.p1
scaffold_96	transdecoder	CDS	2435698	2435772	.	-	0	ID=cds.BSUD.25757.1.p1;Parent=BSUD.25757.1.p1
scaffold_96	transdecoder	exon	2435231	2435317	.	-	.	ID=BSUD.25757.1.p1.exon4;Parent=BSUD.25757.1.p1
scaffold_96	transdecoder	CDS	2435231	2435317	.	-	0	ID=cds.BSUD.25757.1.p1;Parent=BSUD.25757.1.p1
scaffold_96	transdecoder	exon	2434939	2435091	.	-	.	ID=BSUD.25757.1.p1.exon5;Parent=BSUD.25757.1.p1
scaffold_96	transdecoder	CDS	2434939	2435091	.	-	0	ID=cds.BSUD.25757.1.p1;Parent=BSUD.25757.1.p1
scaffold_96	transdecoder	exon	2434771	2434847	.	-	.	ID=BSUD.25757.1.p1.exon6;Parent=BSUD.25757.1.p1
scaffold_96	transdecoder	CDS	2434771	2434847	.	-	0	ID=cds.BSUD.25757.1.p1;Parent=BSUD.25757.1.p1
scaffold_96	transdecoder	exon	2434507	2434550	.	-	.	ID=BSUD.25757.1.p1.exon7;Parent=BSUD.25757.1.p1
scaffold_96	transdecoder	CDS	2434507	2434550	.	-	1	ID=cds.BSUD.25757.1.p1;Parent=BSUD.25757.1.p1
scaffold_96	transdecoder	exon	2434289	2434413	.	-	.	ID=BSUD.25757.1.p1.exon8;Parent=BSUD.25757.1.p1
scaffold_96	transdecoder	CDS	2434289	2434413	.	-	2	ID=cds.BSUD.25757.1.p1;Parent=BSUD.25757.1.p1
scaffold_96	transdecoder	exon	2433366	2433509	.	-	.	ID=BSUD.25757.1.p1.exon9;Parent=BSUD.25757.1.p1
scaffold_96	transdecoder	CDS	2433366	2433509	.	-	0	ID=cds.BSUD.25757.1.p1;Parent=BSUD.25757.1.p1
scaffold_96	transdecoder	gene	2440901	2467897	.	-	.	ID=BSUD.25758;Interpro=NA
scaffold_96	transdecoder	mRNA	2440901	2467897	.	-	.	ID=BSUD.25758.1.p1;Parent=BSUD.25758;Interpro=NA
scaffold_96	transdecoder	five_prime_UTR	2467735	2467897	.	-	.	ID=BSUD.25758.1.p1.utr5p1;Parent=BSUD.25758.1.p1
scaffold_96	transdecoder	exon	2467692	2467897	.	-	.	ID=BSUD.25758.1.p1.exon1;Parent=BSUD.25758.1.p1
scaffold_96	transdecoder	CDS	2467692	2467734	.	-	0	ID=cds.BSUD.25758.1.p1;Parent=BSUD.25758.1.p1
scaffold_96	transdecoder	exon	2461341	2461431	.	-	.	ID=BSUD.25758.1.p1.exon2;Parent=BSUD.25758.1.p1
scaffold_96	transdecoder	CDS	2461341	2461431	.	-	2	ID=cds.BSUD.25758.1.p1;Parent=BSUD.25758.1.p1
scaffold_96	transdecoder	exon	2460147	2460552	.	-	.	ID=BSUD.25758.1.p1.exon3;Parent=BSUD.25758.1.p1
scaffold_96	transdecoder	CDS	2460147	2460552	.	-	1	ID=cds.BSUD.25758.1.p1;Parent=BSUD.25758.1.p1
scaffold_96	transdecoder	exon	2459994	2460044	.	-	.	ID=BSUD.25758.1.p1.exon4;Parent=BSUD.25758.1.p1
scaffold_96	transdecoder	CDS	2459994	2460044	.	-	0	ID=cds.BSUD.25758.1.p1;Parent=BSUD.25758.1.p1
scaffold_96	transdecoder	exon	2458886	2459035	.	-	.	ID=BSUD.25758.1.p1.exon5;Parent=BSUD.25758.1.p1
scaffold_96	transdecoder	CDS	2458886	2459035	.	-	0	ID=cds.BSUD.25758.1.p1;Parent=BSUD.25758.1.p1
scaffold_96	transdecoder	exon	2458015	2458275	.	-	.	ID=BSUD.25758.1.p1.exon6;Parent=BSUD.25758.1.p1
scaffold_96	transdecoder	CDS	2458015	2458275	.	-	0	ID=cds.BSUD.25758.1.p1;Parent=BSUD.25758.1.p1
scaffold_96	transdecoder	exon	2457847	2457905	.	-	.	ID=BSUD.25758.1.p1.exon7;Parent=BSUD.25758.1.p1
scaffold_96	transdecoder	CDS	2457847	2457905	.	-	0	ID=cds.BSUD.25758.1.p1;Parent=BSUD.25758.1.p1
scaffold_96	transdecoder	exon	2457558	2457636	.	-	.	ID=BSUD.25758.1.p1.exon8;Parent=BSUD.25758.1.p1
scaffold_96	transdecoder	CDS	2457558	2457636	.	-	1	ID=cds.BSUD.25758.1.p1;Parent=BSUD.25758.1.p1
scaffold_96	transdecoder	exon	2455342	2455434	.	-	.	ID=BSUD.25758.1.p1.exon9;Parent=BSUD.25758.1.p1
scaffold_96	transdecoder	CDS	2455342	2455434	.	-	0	ID=cds.BSUD.25758.1.p1;Parent=BSUD.25758.1.p1
scaffold_96	transdecoder	exon	2454973	2455098	.	-	.	ID=BSUD.25758.1.p1.exon10;Parent=BSUD.25758.1.p1
scaffold_96	transdecoder	CDS	2454973	2455098	.	-	0	ID=cds.BSUD.25758.1.p1;Parent=BSUD.25758.1.p1
scaffold_96	transdecoder	exon	2454756	2454864	.	-	.	ID=BSUD.25758.1.p1.exon11;Parent=BSUD.25758.1.p1
scaffold_96	transdecoder	CDS	2454756	2454864	.	-	0	ID=cds.BSUD.25758.1.p1;Parent=BSUD.25758.1.p1
scaffold_96	transdecoder	exon	2454575	2454663	.	-	.	ID=BSUD.25758.1.p1.exon12;Parent=BSUD.25758.1.p1
scaffold_96	transdecoder	CDS	2454575	2454663	.	-	2	ID=cds.BSUD.25758.1.p1;Parent=BSUD.25758.1.p1
scaffold_96	transdecoder	exon	2453170	2453422	.	-	.	ID=BSUD.25758.1.p1.exon13;Parent=BSUD.25758.1.p1
scaffold_96	transdecoder	CDS	2453170	2453422	.	-	0	ID=cds.BSUD.25758.1.p1;Parent=BSUD.25758.1.p1
scaffold_96	transdecoder	exon	2450882	2451477	.	-	.	ID=BSUD.25758.1.p1.exon14;Parent=BSUD.25758.1.p1
scaffold_96	transdecoder	CDS	2450882	2451477	.	-	2	ID=cds.BSUD.25758.1.p1;Parent=BSUD.25758.1.p1
scaffold_96	transdecoder	exon	2449905	2450080	.	-	.	ID=BSUD.25758.1.p1.exon15;Parent=BSUD.25758.1.p1
scaffold_96	transdecoder	CDS	2449905	2450080	.	-	0	ID=cds.BSUD.25758.1.p1;Parent=BSUD.25758.1.p1
scaffold_96	transdecoder	exon	2448714	2448916	.	-	.	ID=BSUD.25758.1.p1.exon16;Parent=BSUD.25758.1.p1
scaffold_96	transdecoder	CDS	2448714	2448916	.	-	1	ID=cds.BSUD.25758.1.p1;Parent=BSUD.25758.1.p1
scaffold_96	transdecoder	exon	2448505	2448623	.	-	.	ID=BSUD.25758.1.p1.exon17;Parent=BSUD.25758.1.p1
scaffold_96	transdecoder	CDS	2448505	2448623	.	-	2	ID=cds.BSUD.25758.1.p1;Parent=BSUD.25758.1.p1
scaffold_96	transdecoder	exon	2448225	2448352	.	-	.	ID=BSUD.25758.1.p1.exon18;Parent=BSUD.25758.1.p1
scaffold_96	transdecoder	CDS	2448225	2448352	.	-	0	ID=cds.BSUD.25758.1.p1;Parent=BSUD.25758.1.p1
scaffold_96	transdecoder	exon	2447504	2447593	.	-	.	ID=BSUD.25758.1.p1.exon19;Parent=BSUD.25758.1.p1
scaffold_96	transdecoder	CDS	2447504	2447593	.	-	1	ID=cds.BSUD.25758.1.p1;Parent=BSUD.25758.1.p1
scaffold_96	transdecoder	exon	2447330	2447425	.	-	.	ID=BSUD.25758.1.p1.exon20;Parent=BSUD.25758.1.p1
scaffold_96	transdecoder	CDS	2447330	2447425	.	-	1	ID=cds.BSUD.25758.1.p1;Parent=BSUD.25758.1.p1
scaffold_96	transdecoder	exon	2445766	2445848	.	-	.	ID=BSUD.25758.1.p1.exon21;Parent=BSUD.25758.1.p1
scaffold_96	transdecoder	CDS	2445766	2445848	.	-	1	ID=cds.BSUD.25758.1.p1;Parent=BSUD.25758.1.p1
scaffold_96	transdecoder	exon	2440901	2441055	.	-	.	ID=BSUD.25758.1.p1.exon22;Parent=BSUD.25758.1.p1
scaffold_96	transdecoder	CDS	2440901	2441055	.	-	2	ID=cds.BSUD.25758.1.p1;Parent=BSUD.25758.1.p1
scaffold_96	transdecoder	mRNA	2446761	2449843	.	-	.	ID=BSUD.25758.2.p1;Parent=BSUD.25758;Interpro=NA
scaffold_96	transdecoder	five_prime_UTR	2448832	2449843	.	-	.	ID=BSUD.25758.2.p1.utr5p1;Parent=BSUD.25758.2.p1
scaffold_96	transdecoder	exon	2448714	2449843	.	-	.	ID=BSUD.25758.2.p1.exon1;Parent=BSUD.25758.2.p1
scaffold_96	transdecoder	CDS	2448714	2448831	.	-	0	ID=cds.BSUD.25758.2.p1;Parent=BSUD.25758.2.p1
scaffold_96	transdecoder	exon	2448505	2448623	.	-	.	ID=BSUD.25758.2.p1.exon2;Parent=BSUD.25758.2.p1
scaffold_96	transdecoder	CDS	2448505	2448623	.	-	2	ID=cds.BSUD.25758.2.p1;Parent=BSUD.25758.2.p1
scaffold_96	transdecoder	exon	2448225	2448352	.	-	.	ID=BSUD.25758.2.p1.exon3;Parent=BSUD.25758.2.p1
scaffold_96	transdecoder	CDS	2448225	2448352	.	-	0	ID=cds.BSUD.25758.2.p1;Parent=BSUD.25758.2.p1
scaffold_96	transdecoder	exon	2446761	2447593	.	-	.	ID=BSUD.25758.2.p1.exon4;Parent=BSUD.25758.2.p1
scaffold_96	transdecoder	CDS	2447500	2447593	.	-	1	ID=cds.BSUD.25758.2.p1;Parent=BSUD.25758.2.p1
scaffold_96	transdecoder	three_prime_UTR	2446761	2447499	.	-	.	ID=BSUD.25758.2.p1.utr3p1;Parent=BSUD.25758.2.p1
scaffold_96	tRNAscan-SE	pseudogene_tRNA	2456214	2456281	23.3	-	.	ID=scaffold_96.trna18;Name=scaffold_96.tRNA18-GlnTTG;isotype=Gln;anticodon=TTG;gene_biotype=pseudogene
scaffold_96	tRNAscan-SE	exon	2456214	2456281	.	-	.	ID=scaffold_96.trna18.exon1;Parent=scaffold_96.trna18
scaffold_96	transdecoder	gene	2475929	2483843	.	+	.	ID=BSUD.25759;Interpro=IPR008426 (Centromere protein H, C-terminal)---IPR040034 (Centromere protein H)
scaffold_96	transdecoder	mRNA	2475929	2483589	.	+	.	ID=BSUD.25759.1.p1;Parent=BSUD.25759;Interpro=IPR008426 (Centromere protein H, C-terminal)---IPR040034 (Centromere protein H)
scaffold_96	transdecoder	five_prime_UTR	2475929	2476258	.	+	.	ID=BSUD.25759.1.p1.utr5p1;Parent=BSUD.25759.1.p1
scaffold_96	transdecoder	five_prime_UTR	2477381	2477398	.	+	.	ID=BSUD.25759.1.p1.utr5p2;Parent=BSUD.25759.1.p1
scaffold_96	transdecoder	exon	2475929	2476258	.	+	.	ID=BSUD.25759.1.p1.exon1;Parent=BSUD.25759.1.p1
scaffold_96	transdecoder	exon	2477381	2477528	.	+	.	ID=BSUD.25759.1.p1.exon2;Parent=BSUD.25759.1.p1
scaffold_96	transdecoder	CDS	2477399	2477528	.	+	0	ID=cds.BSUD.25759.1.p1;Parent=BSUD.25759.1.p1
scaffold_96	transdecoder	exon	2478560	2478605	.	+	.	ID=BSUD.25759.1.p1.exon3;Parent=BSUD.25759.1.p1
scaffold_96	transdecoder	CDS	2478560	2478605	.	+	2	ID=cds.BSUD.25759.1.p1;Parent=BSUD.25759.1.p1
scaffold_96	transdecoder	exon	2479323	2479394	.	+	.	ID=BSUD.25759.1.p1.exon4;Parent=BSUD.25759.1.p1
scaffold_96	transdecoder	CDS	2479323	2479394	.	+	1	ID=cds.BSUD.25759.1.p1;Parent=BSUD.25759.1.p1
scaffold_96	transdecoder	exon	2480439	2480513	.	+	.	ID=BSUD.25759.1.p1.exon5;Parent=BSUD.25759.1.p1
scaffold_96	transdecoder	CDS	2480439	2480513	.	+	1	ID=cds.BSUD.25759.1.p1;Parent=BSUD.25759.1.p1
scaffold_96	transdecoder	exon	2480902	2480947	.	+	.	ID=BSUD.25759.1.p1.exon6;Parent=BSUD.25759.1.p1
scaffold_96	transdecoder	CDS	2480902	2480947	.	+	1	ID=cds.BSUD.25759.1.p1;Parent=BSUD.25759.1.p1
scaffold_96	transdecoder	exon	2481313	2481364	.	+	.	ID=BSUD.25759.1.p1.exon7;Parent=BSUD.25759.1.p1
scaffold_96	transdecoder	CDS	2481313	2481364	.	+	0	ID=cds.BSUD.25759.1.p1;Parent=BSUD.25759.1.p1
scaffold_96	transdecoder	exon	2481908	2482010	.	+	.	ID=BSUD.25759.1.p1.exon8;Parent=BSUD.25759.1.p1
scaffold_96	transdecoder	CDS	2481908	2482010	.	+	2	ID=cds.BSUD.25759.1.p1;Parent=BSUD.25759.1.p1
scaffold_96	transdecoder	exon	2483345	2483589	.	+	.	ID=BSUD.25759.1.p1.exon9;Parent=BSUD.25759.1.p1
scaffold_96	transdecoder	CDS	2483345	2483501	.	+	1	ID=cds.BSUD.25759.1.p1;Parent=BSUD.25759.1.p1
scaffold_96	transdecoder	three_prime_UTR	2483502	2483589	.	+	.	ID=BSUD.25759.1.p1.utr3p1;Parent=BSUD.25759.1.p1
scaffold_96	transdecoder	mRNA	2475929	2483843	.	+	.	ID=BSUD.25759.2.p1;Parent=BSUD.25759;Interpro=IPR008426 (Centromere protein H, C-terminal)---IPR040034 (Centromere protein H)
scaffold_96	transdecoder	five_prime_UTR	2475929	2476258	.	+	.	ID=BSUD.25759.2.p1.utr5p1;Parent=BSUD.25759.2.p1
scaffold_96	transdecoder	five_prime_UTR	2477179	2477268	.	+	.	ID=BSUD.25759.2.p1.utr5p2;Parent=BSUD.25759.2.p1
scaffold_96	transdecoder	five_prime_UTR	2477381	2477398	.	+	.	ID=BSUD.25759.2.p1.utr5p3;Parent=BSUD.25759.2.p1
scaffold_96	transdecoder	exon	2475929	2476258	.	+	.	ID=BSUD.25759.2.p1.exon1;Parent=BSUD.25759.2.p1
scaffold_96	transdecoder	exon	2477179	2477268	.	+	.	ID=BSUD.25759.2.p1.exon2;Parent=BSUD.25759.2.p1
scaffold_96	transdecoder	exon	2477381	2477528	.	+	.	ID=BSUD.25759.2.p1.exon3;Parent=BSUD.25759.2.p1
scaffold_96	transdecoder	CDS	2477399	2477528	.	+	0	ID=cds.BSUD.25759.2.p1;Parent=BSUD.25759.2.p1
scaffold_96	transdecoder	exon	2478560	2478605	.	+	.	ID=BSUD.25759.2.p1.exon4;Parent=BSUD.25759.2.p1
scaffold_96	transdecoder	CDS	2478560	2478605	.	+	2	ID=cds.BSUD.25759.2.p1;Parent=BSUD.25759.2.p1
scaffold_96	transdecoder	exon	2479323	2479394	.	+	.	ID=BSUD.25759.2.p1.exon5;Parent=BSUD.25759.2.p1
scaffold_96	transdecoder	CDS	2479323	2479394	.	+	1	ID=cds.BSUD.25759.2.p1;Parent=BSUD.25759.2.p1
scaffold_96	transdecoder	exon	2480439	2480513	.	+	.	ID=BSUD.25759.2.p1.exon6;Parent=BSUD.25759.2.p1
scaffold_96	transdecoder	CDS	2480439	2480513	.	+	1	ID=cds.BSUD.25759.2.p1;Parent=BSUD.25759.2.p1
scaffold_96	transdecoder	exon	2480902	2480947	.	+	.	ID=BSUD.25759.2.p1.exon7;Parent=BSUD.25759.2.p1
scaffold_96	transdecoder	CDS	2480902	2480947	.	+	1	ID=cds.BSUD.25759.2.p1;Parent=BSUD.25759.2.p1
scaffold_96	transdecoder	exon	2481313	2481364	.	+	.	ID=BSUD.25759.2.p1.exon8;Parent=BSUD.25759.2.p1
scaffold_96	transdecoder	CDS	2481313	2481364	.	+	0	ID=cds.BSUD.25759.2.p1;Parent=BSUD.25759.2.p1
scaffold_96	transdecoder	exon	2481908	2482010	.	+	.	ID=BSUD.25759.2.p1.exon9;Parent=BSUD.25759.2.p1
scaffold_96	transdecoder	CDS	2481908	2482010	.	+	2	ID=cds.BSUD.25759.2.p1;Parent=BSUD.25759.2.p1
scaffold_96	transdecoder	exon	2483345	2483843	.	+	.	ID=BSUD.25759.2.p1.exon10;Parent=BSUD.25759.2.p1
scaffold_96	transdecoder	CDS	2483345	2483501	.	+	1	ID=cds.BSUD.25759.2.p1;Parent=BSUD.25759.2.p1
scaffold_96	transdecoder	three_prime_UTR	2483502	2483843	.	+	.	ID=BSUD.25759.2.p1.utr3p1;Parent=BSUD.25759.2.p1
scaffold_96	transdecoder	mRNA	2475929	2483843	.	+	.	ID=BSUD.25759.3.p1;Parent=BSUD.25759;Interpro=IPR008426 (Centromere protein H, C-terminal)---IPR040034 (Centromere protein H)
scaffold_96	transdecoder	five_prime_UTR	2475929	2475957	.	+	.	ID=BSUD.25759.3.p1.utr5p1;Parent=BSUD.25759.3.p1
scaffold_96	transdecoder	five_prime_UTR	2477381	2477398	.	+	.	ID=BSUD.25759.3.p1.utr5p2;Parent=BSUD.25759.3.p1
scaffold_96	transdecoder	exon	2475929	2475957	.	+	.	ID=BSUD.25759.3.p1.exon1;Parent=BSUD.25759.3.p1
scaffold_96	transdecoder	exon	2477381	2477528	.	+	.	ID=BSUD.25759.3.p1.exon2;Parent=BSUD.25759.3.p1
scaffold_96	transdecoder	CDS	2477399	2477528	.	+	0	ID=cds.BSUD.25759.3.p1;Parent=BSUD.25759.3.p1
scaffold_96	transdecoder	exon	2478560	2478605	.	+	.	ID=BSUD.25759.3.p1.exon3;Parent=BSUD.25759.3.p1
scaffold_96	transdecoder	CDS	2478560	2478605	.	+	2	ID=cds.BSUD.25759.3.p1;Parent=BSUD.25759.3.p1
scaffold_96	transdecoder	exon	2479323	2479394	.	+	.	ID=BSUD.25759.3.p1.exon4;Parent=BSUD.25759.3.p1
scaffold_96	transdecoder	CDS	2479323	2479394	.	+	1	ID=cds.BSUD.25759.3.p1;Parent=BSUD.25759.3.p1
scaffold_96	transdecoder	exon	2480439	2480513	.	+	.	ID=BSUD.25759.3.p1.exon5;Parent=BSUD.25759.3.p1
scaffold_96	transdecoder	CDS	2480439	2480513	.	+	1	ID=cds.BSUD.25759.3.p1;Parent=BSUD.25759.3.p1
scaffold_96	transdecoder	exon	2480902	2480947	.	+	.	ID=BSUD.25759.3.p1.exon6;Parent=BSUD.25759.3.p1
scaffold_96	transdecoder	CDS	2480902	2480947	.	+	1	ID=cds.BSUD.25759.3.p1;Parent=BSUD.25759.3.p1
scaffold_96	transdecoder	exon	2481313	2481364	.	+	.	ID=BSUD.25759.3.p1.exon7;Parent=BSUD.25759.3.p1
scaffold_96	transdecoder	CDS	2481313	2481364	.	+	0	ID=cds.BSUD.25759.3.p1;Parent=BSUD.25759.3.p1
scaffold_96	transdecoder	exon	2481908	2482010	.	+	.	ID=BSUD.25759.3.p1.exon8;Parent=BSUD.25759.3.p1
scaffold_96	transdecoder	CDS	2481908	2482010	.	+	2	ID=cds.BSUD.25759.3.p1;Parent=BSUD.25759.3.p1
scaffold_96	transdecoder	exon	2483345	2483843	.	+	.	ID=BSUD.25759.3.p1.exon9;Parent=BSUD.25759.3.p1
scaffold_96	transdecoder	CDS	2483345	2483501	.	+	1	ID=cds.BSUD.25759.3.p1;Parent=BSUD.25759.3.p1
scaffold_96	transdecoder	three_prime_UTR	2483502	2483843	.	+	.	ID=BSUD.25759.3.p1.utr3p1;Parent=BSUD.25759.3.p1
scaffold_96	transdecoder	mRNA	2475950	2483589	.	+	.	ID=BSUD.25759.4.p1;Parent=BSUD.25759;Interpro=IPR008426 (Centromere protein H, C-terminal)---IPR040034 (Centromere protein H)
scaffold_96	transdecoder	five_prime_UTR	2475950	2477268	.	+	.	ID=BSUD.25759.4.p1.utr5p1;Parent=BSUD.25759.4.p1
scaffold_96	transdecoder	five_prime_UTR	2477381	2477398	.	+	.	ID=BSUD.25759.4.p1.utr5p2;Parent=BSUD.25759.4.p1
scaffold_96	transdecoder	exon	2475950	2477268	.	+	.	ID=BSUD.25759.4.p1.exon1;Parent=BSUD.25759.4.p1
scaffold_96	transdecoder	exon	2477381	2477528	.	+	.	ID=BSUD.25759.4.p1.exon2;Parent=BSUD.25759.4.p1
scaffold_96	transdecoder	CDS	2477399	2477528	.	+	0	ID=cds.BSUD.25759.4.p1;Parent=BSUD.25759.4.p1
scaffold_96	transdecoder	exon	2478560	2478605	.	+	.	ID=BSUD.25759.4.p1.exon3;Parent=BSUD.25759.4.p1
scaffold_96	transdecoder	CDS	2478560	2478605	.	+	2	ID=cds.BSUD.25759.4.p1;Parent=BSUD.25759.4.p1
scaffold_96	transdecoder	exon	2479323	2479394	.	+	.	ID=BSUD.25759.4.p1.exon4;Parent=BSUD.25759.4.p1
scaffold_96	transdecoder	CDS	2479323	2479394	.	+	1	ID=cds.BSUD.25759.4.p1;Parent=BSUD.25759.4.p1
scaffold_96	transdecoder	exon	2480439	2480513	.	+	.	ID=BSUD.25759.4.p1.exon5;Parent=BSUD.25759.4.p1
scaffold_96	transdecoder	CDS	2480439	2480513	.	+	1	ID=cds.BSUD.25759.4.p1;Parent=BSUD.25759.4.p1
scaffold_96	transdecoder	exon	2480902	2480947	.	+	.	ID=BSUD.25759.4.p1.exon6;Parent=BSUD.25759.4.p1
scaffold_96	transdecoder	CDS	2480902	2480947	.	+	1	ID=cds.BSUD.25759.4.p1;Parent=BSUD.25759.4.p1
scaffold_96	transdecoder	exon	2481313	2481364	.	+	.	ID=BSUD.25759.4.p1.exon7;Parent=BSUD.25759.4.p1
scaffold_96	transdecoder	CDS	2481313	2481364	.	+	0	ID=cds.BSUD.25759.4.p1;Parent=BSUD.25759.4.p1
scaffold_96	transdecoder	exon	2481908	2482010	.	+	.	ID=BSUD.25759.4.p1.exon8;Parent=BSUD.25759.4.p1
scaffold_96	transdecoder	CDS	2481908	2482010	.	+	2	ID=cds.BSUD.25759.4.p1;Parent=BSUD.25759.4.p1
scaffold_96	transdecoder	exon	2483345	2483589	.	+	.	ID=BSUD.25759.4.p1.exon9;Parent=BSUD.25759.4.p1
scaffold_96	transdecoder	CDS	2483345	2483501	.	+	1	ID=cds.BSUD.25759.4.p1;Parent=BSUD.25759.4.p1
scaffold_96	transdecoder	three_prime_UTR	2483502	2483589	.	+	.	ID=BSUD.25759.4.p1.utr3p1;Parent=BSUD.25759.4.p1
scaffold_96	transdecoder	gene	2485673	2489790	.	+	.	ID=BSUD.25760;Interpro=NA
scaffold_96	transdecoder	mRNA	2485673	2489790	.	+	.	ID=BSUD.25760.1.p1;Parent=BSUD.25760;Interpro=NA
scaffold_96	transdecoder	five_prime_UTR	2485673	2486069	.	+	.	ID=BSUD.25760.1.p1.utr5p1;Parent=BSUD.25760.1.p1
scaffold_96	transdecoder	five_prime_UTR	2486401	2486428	.	+	.	ID=BSUD.25760.1.p1.utr5p2;Parent=BSUD.25760.1.p1
scaffold_96	transdecoder	exon	2485673	2486069	.	+	.	ID=BSUD.25760.1.p1.exon1;Parent=BSUD.25760.1.p1
scaffold_96	transdecoder	exon	2486401	2486752	.	+	.	ID=BSUD.25760.1.p1.exon2;Parent=BSUD.25760.1.p1
scaffold_96	transdecoder	CDS	2486429	2486752	.	+	0	ID=cds.BSUD.25760.1.p1;Parent=BSUD.25760.1.p1
scaffold_96	transdecoder	exon	2487471	2489790	.	+	.	ID=BSUD.25760.1.p1.exon3;Parent=BSUD.25760.1.p1
scaffold_96	transdecoder	CDS	2487471	2487782	.	+	0	ID=cds.BSUD.25760.1.p1;Parent=BSUD.25760.1.p1
scaffold_96	transdecoder	three_prime_UTR	2487783	2489790	.	+	.	ID=BSUD.25760.1.p1.utr3p1;Parent=BSUD.25760.1.p1
scaffold_96	transdecoder	mRNA	2485711	2489665	.	+	.	ID=BSUD.25760.2.p1;Parent=BSUD.25760;Interpro=NA
scaffold_96	transdecoder	five_prime_UTR	2485711	2485795	.	+	.	ID=BSUD.25760.2.p1.utr5p1;Parent=BSUD.25760.2.p1
scaffold_96	transdecoder	five_prime_UTR	2486401	2486428	.	+	.	ID=BSUD.25760.2.p1.utr5p2;Parent=BSUD.25760.2.p1
scaffold_96	transdecoder	exon	2485711	2485795	.	+	.	ID=BSUD.25760.2.p1.exon1;Parent=BSUD.25760.2.p1
scaffold_96	transdecoder	exon	2486401	2486752	.	+	.	ID=BSUD.25760.2.p1.exon2;Parent=BSUD.25760.2.p1
scaffold_96	transdecoder	CDS	2486429	2486752	.	+	0	ID=cds.BSUD.25760.2.p1;Parent=BSUD.25760.2.p1
scaffold_96	transdecoder	exon	2487471	2489665	.	+	.	ID=BSUD.25760.2.p1.exon3;Parent=BSUD.25760.2.p1
scaffold_96	transdecoder	CDS	2487471	2487782	.	+	0	ID=cds.BSUD.25760.2.p1;Parent=BSUD.25760.2.p1
scaffold_96	transdecoder	three_prime_UTR	2487783	2489665	.	+	.	ID=BSUD.25760.2.p1.utr3p1;Parent=BSUD.25760.2.p1
scaffold_96	transdecoder	mRNA	2485730	2489665	.	+	.	ID=BSUD.25760.3.p1;Parent=BSUD.25760;Interpro=NA
scaffold_96	transdecoder	five_prime_UTR	2485730	2486392	.	+	.	ID=BSUD.25760.3.p1.utr5p1;Parent=BSUD.25760.3.p1
scaffold_96	transdecoder	exon	2485730	2486752	.	+	.	ID=BSUD.25760.3.p1.exon1;Parent=BSUD.25760.3.p1
scaffold_96	transdecoder	CDS	2486393	2486752	.	+	0	ID=cds.BSUD.25760.3.p1;Parent=BSUD.25760.3.p1
scaffold_96	transdecoder	exon	2487471	2489665	.	+	.	ID=BSUD.25760.3.p1.exon2;Parent=BSUD.25760.3.p1
scaffold_96	transdecoder	CDS	2487471	2487782	.	+	0	ID=cds.BSUD.25760.3.p1;Parent=BSUD.25760.3.p1
scaffold_96	transdecoder	three_prime_UTR	2487783	2489665	.	+	.	ID=BSUD.25760.3.p1.utr3p1;Parent=BSUD.25760.3.p1
scaffold_96	transdecoder	gene	2489893	2497720	.	-	.	ID=BSUD.25761;Interpro=IPR028024 (Transmembrane protein 251)
scaffold_96	transdecoder	mRNA	2489893	2497720	.	-	.	ID=BSUD.25761.1.p1;Parent=BSUD.25761;Interpro=IPR028024 (Transmembrane protein 251)
scaffold_96	transdecoder	five_prime_UTR	2497505	2497720	.	-	.	ID=BSUD.25761.1.p1.utr5p1;Parent=BSUD.25761.1.p1
scaffold_96	transdecoder	five_prime_UTR	2495844	2495986	.	-	.	ID=BSUD.25761.1.p1.utr5p2;Parent=BSUD.25761.1.p1
scaffold_96	transdecoder	five_prime_UTR	2495526	2495611	.	-	.	ID=BSUD.25761.1.p1.utr5p3;Parent=BSUD.25761.1.p1
scaffold_96	transdecoder	exon	2497505	2497720	.	-	.	ID=BSUD.25761.1.p1.exon1;Parent=BSUD.25761.1.p1
scaffold_96	transdecoder	exon	2495844	2495986	.	-	.	ID=BSUD.25761.1.p1.exon2;Parent=BSUD.25761.1.p1
scaffold_96	transdecoder	exon	2495298	2495611	.	-	.	ID=BSUD.25761.1.p1.exon3;Parent=BSUD.25761.1.p1
scaffold_96	transdecoder	CDS	2495298	2495525	.	-	0	ID=cds.BSUD.25761.1.p1;Parent=BSUD.25761.1.p1
scaffold_96	transdecoder	exon	2489893	2493419	.	-	.	ID=BSUD.25761.1.p1.exon4;Parent=BSUD.25761.1.p1
scaffold_96	transdecoder	CDS	2493240	2493419	.	-	0	ID=cds.BSUD.25761.1.p1;Parent=BSUD.25761.1.p1
scaffold_96	transdecoder	three_prime_UTR	2489893	2493239	.	-	.	ID=BSUD.25761.1.p1.utr3p1;Parent=BSUD.25761.1.p1
scaffold_96	StringTie	gene	2502786	2503597	1000	+	.	ID=BSUD.25762
scaffold_96	StringTie	transcript	2502786	2503597	1000	+	.	ID=BSUD.25762.1;Parent=BSUD.25762
scaffold_96	StringTie	exon	2502786	2503597	1000	+	.	ID=BSUD.25762.1.exon1;Parent=BSUD.25762.1
scaffold_96	transdecoder	gene	2513977	2527997	.	+	.	ID=BSUD.25763;Interpro=IPR005097 (Saccharopine dehydrogenase, NADP binding domain)---IPR036291 (NAD(P)-binding domain superfamily)
scaffold_96	transdecoder	mRNA	2513977	2527997	.	+	.	ID=BSUD.25763.1.p1;Parent=BSUD.25763;Interpro=IPR005097 (Saccharopine dehydrogenase, NADP binding domain)---IPR036291 (NAD(P)-binding domain superfamily)
scaffold_96	transdecoder	five_prime_UTR	2513977	2514142	.	+	.	ID=BSUD.25763.1.p1.utr5p1;Parent=BSUD.25763.1.p1
scaffold_96	transdecoder	five_prime_UTR	2519922	2519927	.	+	.	ID=BSUD.25763.1.p1.utr5p2;Parent=BSUD.25763.1.p1
scaffold_96	transdecoder	exon	2513977	2514142	.	+	.	ID=BSUD.25763.1.p1.exon1;Parent=BSUD.25763.1.p1
scaffold_96	transdecoder	exon	2519922	2520105	.	+	.	ID=BSUD.25763.1.p1.exon2;Parent=BSUD.25763.1.p1
scaffold_96	transdecoder	CDS	2519928	2520105	.	+	0	ID=cds.BSUD.25763.1.p1;Parent=BSUD.25763.1.p1
scaffold_96	transdecoder	exon	2520367	2520473	.	+	.	ID=BSUD.25763.1.p1.exon3;Parent=BSUD.25763.1.p1
scaffold_96	transdecoder	CDS	2520367	2520473	.	+	2	ID=cds.BSUD.25763.1.p1;Parent=BSUD.25763.1.p1
scaffold_96	transdecoder	exon	2521381	2521461	.	+	.	ID=BSUD.25763.1.p1.exon4;Parent=BSUD.25763.1.p1
scaffold_96	transdecoder	CDS	2521381	2521461	.	+	0	ID=cds.BSUD.25763.1.p1;Parent=BSUD.25763.1.p1
scaffold_96	transdecoder	exon	2522582	2522714	.	+	.	ID=BSUD.25763.1.p1.exon5;Parent=BSUD.25763.1.p1
scaffold_96	transdecoder	CDS	2522582	2522714	.	+	0	ID=cds.BSUD.25763.1.p1;Parent=BSUD.25763.1.p1
scaffold_96	transdecoder	exon	2523063	2523112	.	+	.	ID=BSUD.25763.1.p1.exon6;Parent=BSUD.25763.1.p1
scaffold_96	transdecoder	CDS	2523063	2523112	.	+	2	ID=cds.BSUD.25763.1.p1;Parent=BSUD.25763.1.p1
scaffold_96	transdecoder	exon	2523619	2523749	.	+	.	ID=BSUD.25763.1.p1.exon7;Parent=BSUD.25763.1.p1
scaffold_96	transdecoder	CDS	2523619	2523749	.	+	0	ID=cds.BSUD.25763.1.p1;Parent=BSUD.25763.1.p1
scaffold_96	transdecoder	exon	2523916	2524036	.	+	.	ID=BSUD.25763.1.p1.exon8;Parent=BSUD.25763.1.p1
scaffold_96	transdecoder	CDS	2523916	2524036	.	+	1	ID=cds.BSUD.25763.1.p1;Parent=BSUD.25763.1.p1
scaffold_96	transdecoder	exon	2524910	2525029	.	+	.	ID=BSUD.25763.1.p1.exon9;Parent=BSUD.25763.1.p1
scaffold_96	transdecoder	CDS	2524910	2525029	.	+	0	ID=cds.BSUD.25763.1.p1;Parent=BSUD.25763.1.p1
scaffold_96	transdecoder	exon	2525784	2525840	.	+	.	ID=BSUD.25763.1.p1.exon10;Parent=BSUD.25763.1.p1
scaffold_96	transdecoder	CDS	2525784	2525840	.	+	0	ID=cds.BSUD.25763.1.p1;Parent=BSUD.25763.1.p1
scaffold_96	transdecoder	exon	2526145	2526259	.	+	.	ID=BSUD.25763.1.p1.exon11;Parent=BSUD.25763.1.p1
scaffold_96	transdecoder	CDS	2526145	2526259	.	+	0	ID=cds.BSUD.25763.1.p1;Parent=BSUD.25763.1.p1
scaffold_96	transdecoder	exon	2526471	2526552	.	+	.	ID=BSUD.25763.1.p1.exon12;Parent=BSUD.25763.1.p1
scaffold_96	transdecoder	CDS	2526471	2526552	.	+	2	ID=cds.BSUD.25763.1.p1;Parent=BSUD.25763.1.p1
scaffold_96	transdecoder	exon	2527044	2527997	.	+	.	ID=BSUD.25763.1.p1.exon13;Parent=BSUD.25763.1.p1
scaffold_96	transdecoder	CDS	2527044	2527167	.	+	1	ID=cds.BSUD.25763.1.p1;Parent=BSUD.25763.1.p1
scaffold_96	transdecoder	three_prime_UTR	2527168	2527997	.	+	.	ID=BSUD.25763.1.p1.utr3p1;Parent=BSUD.25763.1.p1
scaffold_96	tRNAscan-SE	pseudogene_tRNA	2522269	2522336	24.1	-	.	ID=scaffold_96.trna17;Name=scaffold_96.tRNA17-ArgTCT;isotype=Arg;anticodon=TCT;gene_biotype=pseudogene
scaffold_96	tRNAscan-SE	exon	2522269	2522336	.	-	.	ID=scaffold_96.trna17.exon1;Parent=scaffold_96.trna17
scaffold_96	transdecoder	gene	2530849	2551007	.	-	.	ID=BSUD.25765;Interpro=IPR002524 (Cation efflux protein)---IPR027469 (Cation efflux transmembrane domain superfamily)
scaffold_96	transdecoder	mRNA	2530849	2549183	.	-	.	ID=BSUD.25765.1.p1;Parent=BSUD.25765;Interpro=IPR002524 (Cation efflux protein)---IPR027469 (Cation efflux transmembrane domain superfamily)
scaffold_96	transdecoder	five_prime_UTR	2549013	2549183	.	-	.	ID=BSUD.25765.1.p1.utr5p1;Parent=BSUD.25765.1.p1
scaffold_96	transdecoder	five_prime_UTR	2547333	2547471	.	-	.	ID=BSUD.25765.1.p1.utr5p2;Parent=BSUD.25765.1.p1
scaffold_96	transdecoder	exon	2549013	2549183	.	-	.	ID=BSUD.25765.1.p1.exon1;Parent=BSUD.25765.1.p1
scaffold_96	transdecoder	exon	2547278	2547471	.	-	.	ID=BSUD.25765.1.p1.exon2;Parent=BSUD.25765.1.p1
scaffold_96	transdecoder	CDS	2547278	2547332	.	-	0	ID=cds.BSUD.25765.1.p1;Parent=BSUD.25765.1.p1
scaffold_96	transdecoder	exon	2545981	2546012	.	-	.	ID=BSUD.25765.1.p1.exon3;Parent=BSUD.25765.1.p1
scaffold_96	transdecoder	CDS	2545981	2546012	.	-	2	ID=cds.BSUD.25765.1.p1;Parent=BSUD.25765.1.p1
scaffold_96	transdecoder	exon	2545254	2545343	.	-	.	ID=BSUD.25765.1.p1.exon4;Parent=BSUD.25765.1.p1
scaffold_96	transdecoder	CDS	2545254	2545343	.	-	0	ID=cds.BSUD.25765.1.p1;Parent=BSUD.25765.1.p1
scaffold_96	transdecoder	exon	2544988	2545072	.	-	.	ID=BSUD.25765.1.p1.exon5;Parent=BSUD.25765.1.p1
scaffold_96	transdecoder	CDS	2544988	2545072	.	-	0	ID=cds.BSUD.25765.1.p1;Parent=BSUD.25765.1.p1
scaffold_96	transdecoder	exon	2544416	2544458	.	-	.	ID=BSUD.25765.1.p1.exon6;Parent=BSUD.25765.1.p1
scaffold_96	transdecoder	CDS	2544416	2544458	.	-	2	ID=cds.BSUD.25765.1.p1;Parent=BSUD.25765.1.p1
scaffold_96	transdecoder	exon	2544181	2544246	.	-	.	ID=BSUD.25765.1.p1.exon7;Parent=BSUD.25765.1.p1
scaffold_96	transdecoder	CDS	2544181	2544246	.	-	1	ID=cds.BSUD.25765.1.p1;Parent=BSUD.25765.1.p1
scaffold_96	transdecoder	exon	2543842	2543922	.	-	.	ID=BSUD.25765.1.p1.exon8;Parent=BSUD.25765.1.p1
scaffold_96	transdecoder	CDS	2543842	2543922	.	-	1	ID=cds.BSUD.25765.1.p1;Parent=BSUD.25765.1.p1
scaffold_96	transdecoder	exon	2542949	2542984	.	-	.	ID=BSUD.25765.1.p1.exon9;Parent=BSUD.25765.1.p1
scaffold_96	transdecoder	CDS	2542949	2542984	.	-	1	ID=cds.BSUD.25765.1.p1;Parent=BSUD.25765.1.p1
scaffold_96	transdecoder	exon	2542713	2542856	.	-	.	ID=BSUD.25765.1.p1.exon10;Parent=BSUD.25765.1.p1
scaffold_96	transdecoder	CDS	2542713	2542856	.	-	1	ID=cds.BSUD.25765.1.p1;Parent=BSUD.25765.1.p1
scaffold_96	transdecoder	exon	2541751	2541870	.	-	.	ID=BSUD.25765.1.p1.exon11;Parent=BSUD.25765.1.p1
scaffold_96	transdecoder	CDS	2541751	2541870	.	-	1	ID=cds.BSUD.25765.1.p1;Parent=BSUD.25765.1.p1
scaffold_96	transdecoder	exon	2541548	2541650	.	-	.	ID=BSUD.25765.1.p1.exon12;Parent=BSUD.25765.1.p1
scaffold_96	transdecoder	CDS	2541548	2541650	.	-	1	ID=cds.BSUD.25765.1.p1;Parent=BSUD.25765.1.p1
scaffold_96	transdecoder	exon	2541033	2541149	.	-	.	ID=BSUD.25765.1.p1.exon13;Parent=BSUD.25765.1.p1
scaffold_96	transdecoder	CDS	2541033	2541149	.	-	0	ID=cds.BSUD.25765.1.p1;Parent=BSUD.25765.1.p1
scaffold_96	transdecoder	exon	2530849	2531430	.	-	.	ID=BSUD.25765.1.p1.exon14;Parent=BSUD.25765.1.p1
scaffold_96	transdecoder	CDS	2531146	2531430	.	-	0	ID=cds.BSUD.25765.1.p1;Parent=BSUD.25765.1.p1
scaffold_96	transdecoder	three_prime_UTR	2530849	2531145	.	-	.	ID=BSUD.25765.1.p1.utr3p1;Parent=BSUD.25765.1.p1
scaffold_96	transdecoder	mRNA	2530850	2550929	.	-	.	ID=BSUD.25765.2.p1;Parent=BSUD.25765;Interpro=IPR002524 (Cation efflux protein)---IPR027469 (Cation efflux transmembrane domain superfamily)
scaffold_96	transdecoder	five_prime_UTR	2550905	2550929	.	-	.	ID=BSUD.25765.2.p1.utr5p1;Parent=BSUD.25765.2.p1
scaffold_96	transdecoder	five_prime_UTR	2547333	2547471	.	-	.	ID=BSUD.25765.2.p1.utr5p2;Parent=BSUD.25765.2.p1
scaffold_96	transdecoder	exon	2550905	2550929	.	-	.	ID=BSUD.25765.2.p1.exon1;Parent=BSUD.25765.2.p1
scaffold_96	transdecoder	exon	2547278	2547471	.	-	.	ID=BSUD.25765.2.p1.exon2;Parent=BSUD.25765.2.p1
scaffold_96	transdecoder	CDS	2547278	2547332	.	-	0	ID=cds.BSUD.25765.2.p1;Parent=BSUD.25765.2.p1
scaffold_96	transdecoder	exon	2545981	2546012	.	-	.	ID=BSUD.25765.2.p1.exon3;Parent=BSUD.25765.2.p1
scaffold_96	transdecoder	CDS	2545981	2546012	.	-	2	ID=cds.BSUD.25765.2.p1;Parent=BSUD.25765.2.p1
scaffold_96	transdecoder	exon	2545254	2545343	.	-	.	ID=BSUD.25765.2.p1.exon4;Parent=BSUD.25765.2.p1
scaffold_96	transdecoder	CDS	2545254	2545343	.	-	0	ID=cds.BSUD.25765.2.p1;Parent=BSUD.25765.2.p1
scaffold_96	transdecoder	exon	2544988	2545072	.	-	.	ID=BSUD.25765.2.p1.exon5;Parent=BSUD.25765.2.p1
scaffold_96	transdecoder	CDS	2544988	2545072	.	-	0	ID=cds.BSUD.25765.2.p1;Parent=BSUD.25765.2.p1
scaffold_96	transdecoder	exon	2544416	2544458	.	-	.	ID=BSUD.25765.2.p1.exon6;Parent=BSUD.25765.2.p1
scaffold_96	transdecoder	CDS	2544416	2544458	.	-	2	ID=cds.BSUD.25765.2.p1;Parent=BSUD.25765.2.p1
scaffold_96	transdecoder	exon	2544181	2544246	.	-	.	ID=BSUD.25765.2.p1.exon7;Parent=BSUD.25765.2.p1
scaffold_96	transdecoder	CDS	2544181	2544246	.	-	1	ID=cds.BSUD.25765.2.p1;Parent=BSUD.25765.2.p1
scaffold_96	transdecoder	exon	2543842	2543922	.	-	.	ID=BSUD.25765.2.p1.exon8;Parent=BSUD.25765.2.p1
scaffold_96	transdecoder	CDS	2543842	2543922	.	-	1	ID=cds.BSUD.25765.2.p1;Parent=BSUD.25765.2.p1
scaffold_96	transdecoder	exon	2542949	2542984	.	-	.	ID=BSUD.25765.2.p1.exon9;Parent=BSUD.25765.2.p1
scaffold_96	transdecoder	CDS	2542949	2542984	.	-	1	ID=cds.BSUD.25765.2.p1;Parent=BSUD.25765.2.p1
scaffold_96	transdecoder	exon	2542713	2542856	.	-	.	ID=BSUD.25765.2.p1.exon10;Parent=BSUD.25765.2.p1
scaffold_96	transdecoder	CDS	2542713	2542856	.	-	1	ID=cds.BSUD.25765.2.p1;Parent=BSUD.25765.2.p1
scaffold_96	transdecoder	exon	2541751	2541870	.	-	.	ID=BSUD.25765.2.p1.exon11;Parent=BSUD.25765.2.p1
scaffold_96	transdecoder	CDS	2541751	2541870	.	-	1	ID=cds.BSUD.25765.2.p1;Parent=BSUD.25765.2.p1
scaffold_96	transdecoder	exon	2541548	2541650	.	-	.	ID=BSUD.25765.2.p1.exon12;Parent=BSUD.25765.2.p1
scaffold_96	transdecoder	CDS	2541548	2541650	.	-	1	ID=cds.BSUD.25765.2.p1;Parent=BSUD.25765.2.p1
scaffold_96	transdecoder	exon	2541033	2541149	.	-	.	ID=BSUD.25765.2.p1.exon13;Parent=BSUD.25765.2.p1
scaffold_96	transdecoder	CDS	2541033	2541149	.	-	0	ID=cds.BSUD.25765.2.p1;Parent=BSUD.25765.2.p1
scaffold_96	transdecoder	exon	2530850	2531430	.	-	.	ID=BSUD.25765.2.p1.exon14;Parent=BSUD.25765.2.p1
scaffold_96	transdecoder	CDS	2531146	2531430	.	-	0	ID=cds.BSUD.25765.2.p1;Parent=BSUD.25765.2.p1
scaffold_96	transdecoder	three_prime_UTR	2530850	2531145	.	-	.	ID=BSUD.25765.2.p1.utr3p1;Parent=BSUD.25765.2.p1
scaffold_96	transdecoder	mRNA	2530850	2551002	.	-	.	ID=BSUD.25765.3.p1;Parent=BSUD.25765;Interpro=IPR002524 (Cation efflux protein)---IPR027469 (Cation efflux transmembrane domain superfamily)
scaffold_96	transdecoder	five_prime_UTR	2550905	2551002	.	-	.	ID=BSUD.25765.3.p1.utr5p1;Parent=BSUD.25765.3.p1
scaffold_96	transdecoder	five_prime_UTR	2550203	2550448	.	-	.	ID=BSUD.25765.3.p1.utr5p2;Parent=BSUD.25765.3.p1
scaffold_96	transdecoder	exon	2550905	2551002	.	-	.	ID=BSUD.25765.3.p1.exon1;Parent=BSUD.25765.3.p1
scaffold_96	transdecoder	exon	2550159	2550448	.	-	.	ID=BSUD.25765.3.p1.exon2;Parent=BSUD.25765.3.p1
scaffold_96	transdecoder	CDS	2550159	2550202	.	-	0	ID=cds.BSUD.25765.3.p1;Parent=BSUD.25765.3.p1
scaffold_96	transdecoder	exon	2547278	2547471	.	-	.	ID=BSUD.25765.3.p1.exon3;Parent=BSUD.25765.3.p1
scaffold_96	transdecoder	CDS	2547278	2547471	.	-	1	ID=cds.BSUD.25765.3.p1;Parent=BSUD.25765.3.p1
scaffold_96	transdecoder	exon	2545981	2546012	.	-	.	ID=BSUD.25765.3.p1.exon4;Parent=BSUD.25765.3.p1
scaffold_96	transdecoder	CDS	2545981	2546012	.	-	2	ID=cds.BSUD.25765.3.p1;Parent=BSUD.25765.3.p1
scaffold_96	transdecoder	exon	2545254	2545343	.	-	.	ID=BSUD.25765.3.p1.exon5;Parent=BSUD.25765.3.p1
scaffold_96	transdecoder	CDS	2545254	2545343	.	-	0	ID=cds.BSUD.25765.3.p1;Parent=BSUD.25765.3.p1
scaffold_96	transdecoder	exon	2544988	2545072	.	-	.	ID=BSUD.25765.3.p1.exon6;Parent=BSUD.25765.3.p1
scaffold_96	transdecoder	CDS	2544988	2545072	.	-	0	ID=cds.BSUD.25765.3.p1;Parent=BSUD.25765.3.p1
scaffold_96	transdecoder	exon	2544416	2544458	.	-	.	ID=BSUD.25765.3.p1.exon7;Parent=BSUD.25765.3.p1
scaffold_96	transdecoder	CDS	2544416	2544458	.	-	2	ID=cds.BSUD.25765.3.p1;Parent=BSUD.25765.3.p1
scaffold_96	transdecoder	exon	2544181	2544246	.	-	.	ID=BSUD.25765.3.p1.exon8;Parent=BSUD.25765.3.p1
scaffold_96	transdecoder	CDS	2544181	2544246	.	-	1	ID=cds.BSUD.25765.3.p1;Parent=BSUD.25765.3.p1
scaffold_96	transdecoder	exon	2543842	2543922	.	-	.	ID=BSUD.25765.3.p1.exon9;Parent=BSUD.25765.3.p1
scaffold_96	transdecoder	CDS	2543842	2543922	.	-	1	ID=cds.BSUD.25765.3.p1;Parent=BSUD.25765.3.p1
scaffold_96	transdecoder	exon	2542949	2542984	.	-	.	ID=BSUD.25765.3.p1.exon10;Parent=BSUD.25765.3.p1
scaffold_96	transdecoder	CDS	2542949	2542984	.	-	1	ID=cds.BSUD.25765.3.p1;Parent=BSUD.25765.3.p1
scaffold_96	transdecoder	exon	2542713	2542856	.	-	.	ID=BSUD.25765.3.p1.exon11;Parent=BSUD.25765.3.p1
scaffold_96	transdecoder	CDS	2542713	2542856	.	-	1	ID=cds.BSUD.25765.3.p1;Parent=BSUD.25765.3.p1
scaffold_96	transdecoder	exon	2541751	2541870	.	-	.	ID=BSUD.25765.3.p1.exon12;Parent=BSUD.25765.3.p1
scaffold_96	transdecoder	CDS	2541751	2541870	.	-	1	ID=cds.BSUD.25765.3.p1;Parent=BSUD.25765.3.p1
scaffold_96	transdecoder	exon	2541548	2541650	.	-	.	ID=BSUD.25765.3.p1.exon13;Parent=BSUD.25765.3.p1
scaffold_96	transdecoder	CDS	2541548	2541650	.	-	1	ID=cds.BSUD.25765.3.p1;Parent=BSUD.25765.3.p1
scaffold_96	transdecoder	exon	2541033	2541149	.	-	.	ID=BSUD.25765.3.p1.exon14;Parent=BSUD.25765.3.p1
scaffold_96	transdecoder	CDS	2541033	2541149	.	-	0	ID=cds.BSUD.25765.3.p1;Parent=BSUD.25765.3.p1
scaffold_96	transdecoder	exon	2530850	2531430	.	-	.	ID=BSUD.25765.3.p1.exon15;Parent=BSUD.25765.3.p1
scaffold_96	transdecoder	CDS	2531146	2531430	.	-	0	ID=cds.BSUD.25765.3.p1;Parent=BSUD.25765.3.p1
scaffold_96	transdecoder	three_prime_UTR	2530850	2531145	.	-	.	ID=BSUD.25765.3.p1.utr3p1;Parent=BSUD.25765.3.p1
scaffold_96	transdecoder	mRNA	2530850	2551007	.	-	.	ID=BSUD.25765.4.p1;Parent=BSUD.25765;Interpro=IPR002524 (Cation efflux protein)---IPR027469 (Cation efflux transmembrane domain superfamily)
scaffold_96	transdecoder	five_prime_UTR	2550203	2551007	.	-	.	ID=BSUD.25765.4.p1.utr5p1;Parent=BSUD.25765.4.p1
scaffold_96	transdecoder	exon	2550159	2551007	.	-	.	ID=BSUD.25765.4.p1.exon1;Parent=BSUD.25765.4.p1
scaffold_96	transdecoder	CDS	2550159	2550202	.	-	0	ID=cds.BSUD.25765.4.p1;Parent=BSUD.25765.4.p1
scaffold_96	transdecoder	exon	2547278	2547471	.	-	.	ID=BSUD.25765.4.p1.exon2;Parent=BSUD.25765.4.p1
scaffold_96	transdecoder	CDS	2547278	2547471	.	-	1	ID=cds.BSUD.25765.4.p1;Parent=BSUD.25765.4.p1
scaffold_96	transdecoder	exon	2545981	2546012	.	-	.	ID=BSUD.25765.4.p1.exon3;Parent=BSUD.25765.4.p1
scaffold_96	transdecoder	CDS	2545981	2546012	.	-	2	ID=cds.BSUD.25765.4.p1;Parent=BSUD.25765.4.p1
scaffold_96	transdecoder	exon	2545254	2545343	.	-	.	ID=BSUD.25765.4.p1.exon4;Parent=BSUD.25765.4.p1
scaffold_96	transdecoder	CDS	2545254	2545343	.	-	0	ID=cds.BSUD.25765.4.p1;Parent=BSUD.25765.4.p1
scaffold_96	transdecoder	exon	2544988	2545072	.	-	.	ID=BSUD.25765.4.p1.exon5;Parent=BSUD.25765.4.p1
scaffold_96	transdecoder	CDS	2544988	2545072	.	-	0	ID=cds.BSUD.25765.4.p1;Parent=BSUD.25765.4.p1
scaffold_96	transdecoder	exon	2544416	2544458	.	-	.	ID=BSUD.25765.4.p1.exon6;Parent=BSUD.25765.4.p1
scaffold_96	transdecoder	CDS	2544416	2544458	.	-	2	ID=cds.BSUD.25765.4.p1;Parent=BSUD.25765.4.p1
scaffold_96	transdecoder	exon	2544181	2544246	.	-	.	ID=BSUD.25765.4.p1.exon7;Parent=BSUD.25765.4.p1
scaffold_96	transdecoder	CDS	2544181	2544246	.	-	1	ID=cds.BSUD.25765.4.p1;Parent=BSUD.25765.4.p1
scaffold_96	transdecoder	exon	2543842	2543922	.	-	.	ID=BSUD.25765.4.p1.exon8;Parent=BSUD.25765.4.p1
scaffold_96	transdecoder	CDS	2543842	2543922	.	-	1	ID=cds.BSUD.25765.4.p1;Parent=BSUD.25765.4.p1
scaffold_96	transdecoder	exon	2542949	2542984	.	-	.	ID=BSUD.25765.4.p1.exon9;Parent=BSUD.25765.4.p1
scaffold_96	transdecoder	CDS	2542949	2542984	.	-	1	ID=cds.BSUD.25765.4.p1;Parent=BSUD.25765.4.p1
scaffold_96	transdecoder	exon	2542713	2542856	.	-	.	ID=BSUD.25765.4.p1.exon10;Parent=BSUD.25765.4.p1
scaffold_96	transdecoder	CDS	2542713	2542856	.	-	1	ID=cds.BSUD.25765.4.p1;Parent=BSUD.25765.4.p1
scaffold_96	transdecoder	exon	2541751	2541870	.	-	.	ID=BSUD.25765.4.p1.exon11;Parent=BSUD.25765.4.p1
scaffold_96	transdecoder	CDS	2541751	2541870	.	-	1	ID=cds.BSUD.25765.4.p1;Parent=BSUD.25765.4.p1
scaffold_96	transdecoder	exon	2541548	2541650	.	-	.	ID=BSUD.25765.4.p1.exon12;Parent=BSUD.25765.4.p1
scaffold_96	transdecoder	CDS	2541548	2541650	.	-	1	ID=cds.BSUD.25765.4.p1;Parent=BSUD.25765.4.p1
scaffold_96	transdecoder	exon	2541033	2541149	.	-	.	ID=BSUD.25765.4.p1.exon13;Parent=BSUD.25765.4.p1
scaffold_96	transdecoder	CDS	2541033	2541149	.	-	0	ID=cds.BSUD.25765.4.p1;Parent=BSUD.25765.4.p1
scaffold_96	transdecoder	exon	2530850	2531430	.	-	.	ID=BSUD.25765.4.p1.exon14;Parent=BSUD.25765.4.p1
scaffold_96	transdecoder	CDS	2531146	2531430	.	-	0	ID=cds.BSUD.25765.4.p1;Parent=BSUD.25765.4.p1
scaffold_96	transdecoder	three_prime_UTR	2530850	2531145	.	-	.	ID=BSUD.25765.4.p1.utr3p1;Parent=BSUD.25765.4.p1
scaffold_96	transdecoder	gene	2551051	2565135	.	+	.	ID=BSUD.25766;Interpro=IPR003593 (AAA+ ATPase domain)---IPR003959 (ATPase, AAA-type, core)---IPR003960 (ATPase, AAA-type, conserved site)---IPR005937 (26S proteasome regulatory subunit P45-like)---IPR012340 (Nucleic acid-binding, OB-fold)---IPR027417 (P-loop containing nucleoside triphosphate hydrolase)---IPR032501 (Proteasomal ATPase OB C-terminal domain)---IPR035244 (26S Proteasome regulatory subunit 4)---IPR041569 (AAA ATPase, AAA+ lid domain)
scaffold_96	transdecoder	mRNA	2551051	2565135	.	+	.	ID=BSUD.25766.1.p1;Parent=BSUD.25766;Interpro=IPR003593 (AAA+ ATPase domain)---IPR003959 (ATPase, AAA-type, core)---IPR003960 (ATPase, AAA-type, conserved site)---IPR005937 (26S proteasome regulatory subunit P45-like)---IPR012340 (Nucleic acid-binding, OB-fold)---IPR027417 (P-loop containing nucleoside triphosphate hydrolase)---IPR032501 (Proteasomal ATPase OB C-terminal domain)---IPR035244 (26S Proteasome regulatory subunit 4)---IPR041569 (AAA ATPase, AAA+ lid domain)
scaffold_96	transdecoder	exon	2551051	2551075	.	+	.	ID=BSUD.25766.1.p1.exon1;Parent=BSUD.25766.1.p1
scaffold_96	transdecoder	CDS	2551052	2551075	.	+	0	ID=cds.BSUD.25766.1.p1;Parent=BSUD.25766.1.p1
scaffold_96	transdecoder	exon	2554373	2554429	.	+	.	ID=BSUD.25766.1.p1.exon2;Parent=BSUD.25766.1.p1
scaffold_96	transdecoder	CDS	2554373	2554429	.	+	0	ID=cds.BSUD.25766.1.p1;Parent=BSUD.25766.1.p1
scaffold_96	transdecoder	exon	2554544	2554640	.	+	.	ID=BSUD.25766.1.p1.exon3;Parent=BSUD.25766.1.p1
scaffold_96	transdecoder	CDS	2554544	2554640	.	+	0	ID=cds.BSUD.25766.1.p1;Parent=BSUD.25766.1.p1
scaffold_96	transdecoder	exon	2554755	2554879	.	+	.	ID=BSUD.25766.1.p1.exon4;Parent=BSUD.25766.1.p1
scaffold_96	transdecoder	CDS	2554755	2554879	.	+	2	ID=cds.BSUD.25766.1.p1;Parent=BSUD.25766.1.p1
scaffold_96	transdecoder	exon	2555008	2555193	.	+	.	ID=BSUD.25766.1.p1.exon5;Parent=BSUD.25766.1.p1
scaffold_96	transdecoder	CDS	2555008	2555193	.	+	0	ID=cds.BSUD.25766.1.p1;Parent=BSUD.25766.1.p1
scaffold_96	transdecoder	exon	2556428	2556556	.	+	.	ID=BSUD.25766.1.p1.exon6;Parent=BSUD.25766.1.p1
scaffold_96	transdecoder	CDS	2556428	2556556	.	+	0	ID=cds.BSUD.25766.1.p1;Parent=BSUD.25766.1.p1
scaffold_96	transdecoder	exon	2558945	2559041	.	+	.	ID=BSUD.25766.1.p1.exon7;Parent=BSUD.25766.1.p1
scaffold_96	transdecoder	CDS	2558945	2559041	.	+	0	ID=cds.BSUD.25766.1.p1;Parent=BSUD.25766.1.p1
scaffold_96	transdecoder	exon	2559161	2559249	.	+	.	ID=BSUD.25766.1.p1.exon8;Parent=BSUD.25766.1.p1
scaffold_96	transdecoder	CDS	2559161	2559249	.	+	2	ID=cds.BSUD.25766.1.p1;Parent=BSUD.25766.1.p1
scaffold_96	transdecoder	exon	2559355	2559455	.	+	.	ID=BSUD.25766.1.p1.exon9;Parent=BSUD.25766.1.p1
scaffold_96	transdecoder	CDS	2559355	2559455	.	+	0	ID=cds.BSUD.25766.1.p1;Parent=BSUD.25766.1.p1
scaffold_96	transdecoder	exon	2559990	2560086	.	+	.	ID=BSUD.25766.1.p1.exon10;Parent=BSUD.25766.1.p1
scaffold_96	transdecoder	CDS	2559990	2560086	.	+	1	ID=cds.BSUD.25766.1.p1;Parent=BSUD.25766.1.p1
scaffold_96	transdecoder	exon	2564052	2564261	.	+	.	ID=BSUD.25766.1.p1.exon11;Parent=BSUD.25766.1.p1
scaffold_96	transdecoder	CDS	2564052	2564261	.	+	0	ID=cds.BSUD.25766.1.p1;Parent=BSUD.25766.1.p1
scaffold_96	transdecoder	exon	2564989	2565135	.	+	.	ID=BSUD.25766.1.p1.exon12;Parent=BSUD.25766.1.p1
scaffold_96	transdecoder	CDS	2564989	2565123	.	+	0	ID=cds.BSUD.25766.1.p1;Parent=BSUD.25766.1.p1
scaffold_96	transdecoder	three_prime_UTR	2565124	2565135	.	+	.	ID=BSUD.25766.1.p1.utr3p1;Parent=BSUD.25766.1.p1
scaffold_96	transdecoder	gene	2566241	2574260	.	-	.	ID=BSUD.25767;Interpro=NA
scaffold_96	transdecoder	mRNA	2566241	2574260	.	-	.	ID=BSUD.25767.1.p1;Parent=BSUD.25767;Interpro=NA
scaffold_96	transdecoder	five_prime_UTR	2574033	2574260	.	-	.	ID=BSUD.25767.1.p1.utr5p1;Parent=BSUD.25767.1.p1
scaffold_96	transdecoder	five_prime_UTR	2571466	2571481	.	-	.	ID=BSUD.25767.1.p1.utr5p2;Parent=BSUD.25767.1.p1
scaffold_96	transdecoder	exon	2574033	2574260	.	-	.	ID=BSUD.25767.1.p1.exon1;Parent=BSUD.25767.1.p1
scaffold_96	transdecoder	exon	2571277	2571481	.	-	.	ID=BSUD.25767.1.p1.exon2;Parent=BSUD.25767.1.p1
scaffold_96	transdecoder	CDS	2571277	2571465	.	-	0	ID=cds.BSUD.25767.1.p1;Parent=BSUD.25767.1.p1
scaffold_96	transdecoder	exon	2571090	2571128	.	-	.	ID=BSUD.25767.1.p1.exon3;Parent=BSUD.25767.1.p1
scaffold_96	transdecoder	CDS	2571090	2571128	.	-	0	ID=cds.BSUD.25767.1.p1;Parent=BSUD.25767.1.p1
scaffold_96	transdecoder	exon	2568892	2569160	.	-	.	ID=BSUD.25767.1.p1.exon4;Parent=BSUD.25767.1.p1
scaffold_96	transdecoder	CDS	2568892	2569160	.	-	0	ID=cds.BSUD.25767.1.p1;Parent=BSUD.25767.1.p1
scaffold_96	transdecoder	exon	2567342	2567400	.	-	.	ID=BSUD.25767.1.p1.exon5;Parent=BSUD.25767.1.p1
scaffold_96	transdecoder	CDS	2567342	2567400	.	-	1	ID=cds.BSUD.25767.1.p1;Parent=BSUD.25767.1.p1
scaffold_96	transdecoder	exon	2566241	2566467	.	-	.	ID=BSUD.25767.1.p1.exon6;Parent=BSUD.25767.1.p1
scaffold_96	transdecoder	CDS	2566304	2566467	.	-	2	ID=cds.BSUD.25767.1.p1;Parent=BSUD.25767.1.p1
scaffold_96	transdecoder	three_prime_UTR	2566241	2566303	.	-	.	ID=BSUD.25767.1.p1.utr3p1;Parent=BSUD.25767.1.p1
scaffold_96	StringTie	gene	2574528	2574859	1000	.	.	ID=BSUD.25768
scaffold_96	StringTie	transcript	2574528	2574859	1000	.	.	ID=BSUD.25768.1;Parent=BSUD.25768
scaffold_96	StringTie	exon	2574528	2574859	1000	.	.	ID=BSUD.25768.1.exon1;Parent=BSUD.25768.1
scaffold_96	transdecoder	gene	2575103	2582742	.	+	.	ID=BSUD.25769;Interpro=IPR035973 (Cytochrome c oxidase subunit III-like superfamily)
scaffold_96	transdecoder	mRNA	2575103	2582742	.	+	.	ID=BSUD.25769.1.p1;Parent=BSUD.25769;Interpro=IPR035973 (Cytochrome c oxidase subunit III-like superfamily)
scaffold_96	transdecoder	five_prime_UTR	2575103	2575239	.	+	.	ID=BSUD.25769.1.p1.utr5p1;Parent=BSUD.25769.1.p1
scaffold_96	transdecoder	five_prime_UTR	2577893	2577952	.	+	.	ID=BSUD.25769.1.p1.utr5p2;Parent=BSUD.25769.1.p1
scaffold_96	transdecoder	exon	2575103	2575239	.	+	.	ID=BSUD.25769.1.p1.exon1;Parent=BSUD.25769.1.p1
scaffold_96	transdecoder	exon	2577893	2578030	.	+	.	ID=BSUD.25769.1.p1.exon2;Parent=BSUD.25769.1.p1
scaffold_96	transdecoder	CDS	2577953	2578030	.	+	0	ID=cds.BSUD.25769.1.p1;Parent=BSUD.25769.1.p1
scaffold_96	transdecoder	exon	2580151	2580332	.	+	.	ID=BSUD.25769.1.p1.exon3;Parent=BSUD.25769.1.p1
scaffold_96	transdecoder	CDS	2580151	2580332	.	+	0	ID=cds.BSUD.25769.1.p1;Parent=BSUD.25769.1.p1
scaffold_96	transdecoder	exon	2582088	2582152	.	+	.	ID=BSUD.25769.1.p1.exon4;Parent=BSUD.25769.1.p1
scaffold_96	transdecoder	CDS	2582088	2582152	.	+	1	ID=cds.BSUD.25769.1.p1;Parent=BSUD.25769.1.p1
scaffold_96	transdecoder	exon	2582562	2582742	.	+	.	ID=BSUD.25769.1.p1.exon5;Parent=BSUD.25769.1.p1
scaffold_96	transdecoder	CDS	2582562	2582635	.	+	2	ID=cds.BSUD.25769.1.p1;Parent=BSUD.25769.1.p1
scaffold_96	transdecoder	three_prime_UTR	2582636	2582742	.	+	.	ID=BSUD.25769.1.p1.utr3p1;Parent=BSUD.25769.1.p1
scaffold_96	transdecoder	mRNA	2575161	2582742	.	+	.	ID=BSUD.25769.2.p1;Parent=BSUD.25769;Interpro=IPR035973 (Cytochrome c oxidase subunit III-like superfamily)
scaffold_96	transdecoder	five_prime_UTR	2575161	2576163	.	+	.	ID=BSUD.25769.2.p1.utr5p1;Parent=BSUD.25769.2.p1
scaffold_96	transdecoder	five_prime_UTR	2577893	2577952	.	+	.	ID=BSUD.25769.2.p1.utr5p2;Parent=BSUD.25769.2.p1
scaffold_96	transdecoder	exon	2575161	2576163	.	+	.	ID=BSUD.25769.2.p1.exon1;Parent=BSUD.25769.2.p1
scaffold_96	transdecoder	exon	2577893	2578030	.	+	.	ID=BSUD.25769.2.p1.exon2;Parent=BSUD.25769.2.p1
scaffold_96	transdecoder	CDS	2577953	2578030	.	+	0	ID=cds.BSUD.25769.2.p1;Parent=BSUD.25769.2.p1
scaffold_96	transdecoder	exon	2580151	2580332	.	+	.	ID=BSUD.25769.2.p1.exon3;Parent=BSUD.25769.2.p1
scaffold_96	transdecoder	CDS	2580151	2580332	.	+	0	ID=cds.BSUD.25769.2.p1;Parent=BSUD.25769.2.p1
scaffold_96	transdecoder	exon	2582088	2582152	.	+	.	ID=BSUD.25769.2.p1.exon4;Parent=BSUD.25769.2.p1
scaffold_96	transdecoder	CDS	2582088	2582152	.	+	1	ID=cds.BSUD.25769.2.p1;Parent=BSUD.25769.2.p1
scaffold_96	transdecoder	exon	2582562	2582742	.	+	.	ID=BSUD.25769.2.p1.exon5;Parent=BSUD.25769.2.p1
scaffold_96	transdecoder	CDS	2582562	2582635	.	+	2	ID=cds.BSUD.25769.2.p1;Parent=BSUD.25769.2.p1
scaffold_96	transdecoder	three_prime_UTR	2582636	2582742	.	+	.	ID=BSUD.25769.2.p1.utr3p1;Parent=BSUD.25769.2.p1
scaffold_96	transdecoder	mRNA	2575194	2582742	.	+	.	ID=BSUD.25769.3.p1;Parent=BSUD.25769;Interpro=IPR035973 (Cytochrome c oxidase subunit III-like superfamily)
scaffold_96	transdecoder	five_prime_UTR	2575194	2575363	.	+	.	ID=BSUD.25769.3.p1.utr5p1;Parent=BSUD.25769.3.p1
scaffold_96	transdecoder	five_prime_UTR	2577893	2577952	.	+	.	ID=BSUD.25769.3.p1.utr5p2;Parent=BSUD.25769.3.p1
scaffold_96	transdecoder	exon	2575194	2575363	.	+	.	ID=BSUD.25769.3.p1.exon1;Parent=BSUD.25769.3.p1
scaffold_96	transdecoder	exon	2577893	2578030	.	+	.	ID=BSUD.25769.3.p1.exon2;Parent=BSUD.25769.3.p1
scaffold_96	transdecoder	CDS	2577953	2578030	.	+	0	ID=cds.BSUD.25769.3.p1;Parent=BSUD.25769.3.p1
scaffold_96	transdecoder	exon	2580151	2580332	.	+	.	ID=BSUD.25769.3.p1.exon3;Parent=BSUD.25769.3.p1
scaffold_96	transdecoder	CDS	2580151	2580332	.	+	0	ID=cds.BSUD.25769.3.p1;Parent=BSUD.25769.3.p1
scaffold_96	transdecoder	exon	2582088	2582152	.	+	.	ID=BSUD.25769.3.p1.exon4;Parent=BSUD.25769.3.p1
scaffold_96	transdecoder	CDS	2582088	2582152	.	+	1	ID=cds.BSUD.25769.3.p1;Parent=BSUD.25769.3.p1
scaffold_96	transdecoder	exon	2582562	2582742	.	+	.	ID=BSUD.25769.3.p1.exon5;Parent=BSUD.25769.3.p1
scaffold_96	transdecoder	CDS	2582562	2582635	.	+	2	ID=cds.BSUD.25769.3.p1;Parent=BSUD.25769.3.p1
scaffold_96	transdecoder	three_prime_UTR	2582636	2582742	.	+	.	ID=BSUD.25769.3.p1.utr3p1;Parent=BSUD.25769.3.p1
scaffold_96	transdecoder	gene	2582765	2604595	.	-	.	ID=BSUD.25770;Interpro=IPR009011 (Mannose-6-phosphate receptor binding domain superfamily)---IPR012913 (Protein OS9-like domain)---IPR044865 (MRH domain)---IPR045149 (Protein OS-9-like)
scaffold_96	transdecoder	mRNA	2582765	2604595	.	-	.	ID=BSUD.25770.1.p1;Parent=BSUD.25770;Interpro=IPR009011 (Mannose-6-phosphate receptor binding domain superfamily)---IPR012913 (Protein OS9-like domain)---IPR044865 (MRH domain)---IPR045149 (Protein OS-9-like)
scaffold_96	transdecoder	five_prime_UTR	2604444	2604595	.	-	.	ID=BSUD.25770.1.p1.utr5p1;Parent=BSUD.25770.1.p1
scaffold_96	transdecoder	exon	2604297	2604595	.	-	.	ID=BSUD.25770.1.p1.exon1;Parent=BSUD.25770.1.p1
scaffold_96	transdecoder	CDS	2604297	2604443	.	-	0	ID=cds.BSUD.25770.1.p1;Parent=BSUD.25770.1.p1
scaffold_96	transdecoder	exon	2597734	2597826	.	-	.	ID=BSUD.25770.1.p1.exon2;Parent=BSUD.25770.1.p1
scaffold_96	transdecoder	CDS	2597734	2597826	.	-	0	ID=cds.BSUD.25770.1.p1;Parent=BSUD.25770.1.p1
scaffold_96	transdecoder	exon	2597333	2597413	.	-	.	ID=BSUD.25770.1.p1.exon3;Parent=BSUD.25770.1.p1
scaffold_96	transdecoder	CDS	2597333	2597413	.	-	0	ID=cds.BSUD.25770.1.p1;Parent=BSUD.25770.1.p1
scaffold_96	transdecoder	exon	2592076	2592153	.	-	.	ID=BSUD.25770.1.p1.exon4;Parent=BSUD.25770.1.p1
scaffold_96	transdecoder	CDS	2592076	2592153	.	-	0	ID=cds.BSUD.25770.1.p1;Parent=BSUD.25770.1.p1
scaffold_96	transdecoder	exon	2591503	2591560	.	-	.	ID=BSUD.25770.1.p1.exon5;Parent=BSUD.25770.1.p1
scaffold_96	transdecoder	CDS	2591503	2591560	.	-	0	ID=cds.BSUD.25770.1.p1;Parent=BSUD.25770.1.p1
scaffold_96	transdecoder	exon	2590972	2591224	.	-	.	ID=BSUD.25770.1.p1.exon6;Parent=BSUD.25770.1.p1
scaffold_96	transdecoder	CDS	2590972	2591224	.	-	2	ID=cds.BSUD.25770.1.p1;Parent=BSUD.25770.1.p1
scaffold_96	transdecoder	exon	2590062	2590179	.	-	.	ID=BSUD.25770.1.p1.exon7;Parent=BSUD.25770.1.p1
scaffold_96	transdecoder	CDS	2590062	2590179	.	-	1	ID=cds.BSUD.25770.1.p1;Parent=BSUD.25770.1.p1
scaffold_96	transdecoder	exon	2589505	2589681	.	-	.	ID=BSUD.25770.1.p1.exon8;Parent=BSUD.25770.1.p1
scaffold_96	transdecoder	CDS	2589505	2589681	.	-	0	ID=cds.BSUD.25770.1.p1;Parent=BSUD.25770.1.p1
scaffold_96	transdecoder	exon	2588936	2588995	.	-	.	ID=BSUD.25770.1.p1.exon9;Parent=BSUD.25770.1.p1
scaffold_96	transdecoder	CDS	2588936	2588995	.	-	0	ID=cds.BSUD.25770.1.p1;Parent=BSUD.25770.1.p1
scaffold_96	transdecoder	exon	2588721	2588830	.	-	.	ID=BSUD.25770.1.p1.exon10;Parent=BSUD.25770.1.p1
scaffold_96	transdecoder	CDS	2588721	2588830	.	-	0	ID=cds.BSUD.25770.1.p1;Parent=BSUD.25770.1.p1
scaffold_96	transdecoder	exon	2587461	2587538	.	-	.	ID=BSUD.25770.1.p1.exon11;Parent=BSUD.25770.1.p1
scaffold_96	transdecoder	CDS	2587461	2587538	.	-	1	ID=cds.BSUD.25770.1.p1;Parent=BSUD.25770.1.p1
scaffold_96	transdecoder	exon	2586061	2586139	.	-	.	ID=BSUD.25770.1.p1.exon12;Parent=BSUD.25770.1.p1
scaffold_96	transdecoder	CDS	2586061	2586139	.	-	1	ID=cds.BSUD.25770.1.p1;Parent=BSUD.25770.1.p1
scaffold_96	transdecoder	exon	2582765	2584628	.	-	.	ID=BSUD.25770.1.p1.exon13;Parent=BSUD.25770.1.p1
scaffold_96	transdecoder	CDS	2584563	2584628	.	-	0	ID=cds.BSUD.25770.1.p1;Parent=BSUD.25770.1.p1
scaffold_96	transdecoder	three_prime_UTR	2582765	2584562	.	-	.	ID=BSUD.25770.1.p1.utr3p1;Parent=BSUD.25770.1.p1
scaffold_96	transdecoder	gene	2606566	2639122	.	+	.	ID=BSUD.25771;Interpro=IPR008614 (Acidic fibroblast growth factor intracellular-binding protein)
scaffold_96	transdecoder	mRNA	2606566	2639122	.	+	.	ID=BSUD.25771.1.p1;Parent=BSUD.25771;Interpro=IPR008614 (Acidic fibroblast growth factor intracellular-binding protein)
scaffold_96	transdecoder	five_prime_UTR	2606566	2606648	.	+	.	ID=BSUD.25771.1.p1.utr5p1;Parent=BSUD.25771.1.p1
scaffold_96	transdecoder	five_prime_UTR	2618782	2619034	.	+	.	ID=BSUD.25771.1.p1.utr5p2;Parent=BSUD.25771.1.p1
scaffold_96	transdecoder	exon	2606566	2606648	.	+	.	ID=BSUD.25771.1.p1.exon1;Parent=BSUD.25771.1.p1
scaffold_96	transdecoder	exon	2618782	2619049	.	+	.	ID=BSUD.25771.1.p1.exon2;Parent=BSUD.25771.1.p1
scaffold_96	transdecoder	CDS	2619035	2619049	.	+	0	ID=cds.BSUD.25771.1.p1;Parent=BSUD.25771.1.p1
scaffold_96	transdecoder	exon	2628392	2628494	.	+	.	ID=BSUD.25771.1.p1.exon3;Parent=BSUD.25771.1.p1
scaffold_96	transdecoder	CDS	2628392	2628494	.	+	0	ID=cds.BSUD.25771.1.p1;Parent=BSUD.25771.1.p1
scaffold_96	transdecoder	exon	2632856	2633054	.	+	.	ID=BSUD.25771.1.p1.exon4;Parent=BSUD.25771.1.p1
scaffold_96	transdecoder	CDS	2632856	2633054	.	+	2	ID=cds.BSUD.25771.1.p1;Parent=BSUD.25771.1.p1
scaffold_96	transdecoder	exon	2633486	2633612	.	+	.	ID=BSUD.25771.1.p1.exon5;Parent=BSUD.25771.1.p1
scaffold_96	transdecoder	CDS	2633486	2633612	.	+	1	ID=cds.BSUD.25771.1.p1;Parent=BSUD.25771.1.p1
scaffold_96	transdecoder	exon	2633898	2633998	.	+	.	ID=BSUD.25771.1.p1.exon6;Parent=BSUD.25771.1.p1
scaffold_96	transdecoder	CDS	2633898	2633998	.	+	0	ID=cds.BSUD.25771.1.p1;Parent=BSUD.25771.1.p1
scaffold_96	transdecoder	exon	2634641	2634774	.	+	.	ID=BSUD.25771.1.p1.exon7;Parent=BSUD.25771.1.p1
scaffold_96	transdecoder	CDS	2634641	2634774	.	+	1	ID=cds.BSUD.25771.1.p1;Parent=BSUD.25771.1.p1
scaffold_96	transdecoder	exon	2635585	2635693	.	+	.	ID=BSUD.25771.1.p1.exon8;Parent=BSUD.25771.1.p1
scaffold_96	transdecoder	CDS	2635585	2635693	.	+	2	ID=cds.BSUD.25771.1.p1;Parent=BSUD.25771.1.p1
scaffold_96	transdecoder	exon	2635801	2635870	.	+	.	ID=BSUD.25771.1.p1.exon9;Parent=BSUD.25771.1.p1
scaffold_96	transdecoder	CDS	2635801	2635870	.	+	1	ID=cds.BSUD.25771.1.p1;Parent=BSUD.25771.1.p1
scaffold_96	transdecoder	exon	2636820	2636906	.	+	.	ID=BSUD.25771.1.p1.exon10;Parent=BSUD.25771.1.p1
scaffold_96	transdecoder	CDS	2636820	2636906	.	+	0	ID=cds.BSUD.25771.1.p1;Parent=BSUD.25771.1.p1
scaffold_96	transdecoder	exon	2637273	2637370	.	+	.	ID=BSUD.25771.1.p1.exon11;Parent=BSUD.25771.1.p1
scaffold_96	transdecoder	CDS	2637273	2637370	.	+	0	ID=cds.BSUD.25771.1.p1;Parent=BSUD.25771.1.p1
scaffold_96	transdecoder	exon	2638056	2639122	.	+	.	ID=BSUD.25771.1.p1.exon12;Parent=BSUD.25771.1.p1
scaffold_96	transdecoder	CDS	2638056	2638140	.	+	1	ID=cds.BSUD.25771.1.p1;Parent=BSUD.25771.1.p1
scaffold_96	transdecoder	three_prime_UTR	2638141	2639122	.	+	.	ID=BSUD.25771.1.p1.utr3p1;Parent=BSUD.25771.1.p1
scaffold_96	transdecoder	mRNA	2628338	2638260	.	+	.	ID=BSUD.25771.2.p1;Parent=BSUD.25771;Interpro=IPR008614 (Acidic fibroblast growth factor intracellular-binding protein)
scaffold_96	transdecoder	five_prime_UTR	2628338	2628478	.	+	.	ID=BSUD.25771.2.p1.utr5p1;Parent=BSUD.25771.2.p1
scaffold_96	transdecoder	exon	2628338	2628494	.	+	.	ID=BSUD.25771.2.p1.exon1;Parent=BSUD.25771.2.p1
scaffold_96	transdecoder	CDS	2628479	2628494	.	+	0	ID=cds.BSUD.25771.2.p1;Parent=BSUD.25771.2.p1
scaffold_96	transdecoder	exon	2632856	2633054	.	+	.	ID=BSUD.25771.2.p1.exon2;Parent=BSUD.25771.2.p1
scaffold_96	transdecoder	CDS	2632856	2633054	.	+	2	ID=cds.BSUD.25771.2.p1;Parent=BSUD.25771.2.p1
scaffold_96	transdecoder	exon	2633486	2633612	.	+	.	ID=BSUD.25771.2.p1.exon3;Parent=BSUD.25771.2.p1
scaffold_96	transdecoder	CDS	2633486	2633612	.	+	1	ID=cds.BSUD.25771.2.p1;Parent=BSUD.25771.2.p1
scaffold_96	transdecoder	exon	2633898	2633998	.	+	.	ID=BSUD.25771.2.p1.exon4;Parent=BSUD.25771.2.p1
scaffold_96	transdecoder	CDS	2633898	2633998	.	+	0	ID=cds.BSUD.25771.2.p1;Parent=BSUD.25771.2.p1
scaffold_96	transdecoder	exon	2634641	2634774	.	+	.	ID=BSUD.25771.2.p1.exon5;Parent=BSUD.25771.2.p1
scaffold_96	transdecoder	CDS	2634641	2634774	.	+	1	ID=cds.BSUD.25771.2.p1;Parent=BSUD.25771.2.p1
scaffold_96	transdecoder	exon	2635585	2635693	.	+	.	ID=BSUD.25771.2.p1.exon6;Parent=BSUD.25771.2.p1
scaffold_96	transdecoder	CDS	2635585	2635693	.	+	2	ID=cds.BSUD.25771.2.p1;Parent=BSUD.25771.2.p1
scaffold_96	transdecoder	exon	2635801	2635870	.	+	.	ID=BSUD.25771.2.p1.exon7;Parent=BSUD.25771.2.p1
scaffold_96	transdecoder	CDS	2635801	2635870	.	+	1	ID=cds.BSUD.25771.2.p1;Parent=BSUD.25771.2.p1
scaffold_96	transdecoder	exon	2636820	2636906	.	+	.	ID=BSUD.25771.2.p1.exon8;Parent=BSUD.25771.2.p1
scaffold_96	transdecoder	CDS	2636820	2636906	.	+	0	ID=cds.BSUD.25771.2.p1;Parent=BSUD.25771.2.p1
scaffold_96	transdecoder	exon	2637273	2637370	.	+	.	ID=BSUD.25771.2.p1.exon9;Parent=BSUD.25771.2.p1
scaffold_96	transdecoder	CDS	2637273	2637370	.	+	0	ID=cds.BSUD.25771.2.p1;Parent=BSUD.25771.2.p1
scaffold_96	transdecoder	exon	2638056	2638260	.	+	.	ID=BSUD.25771.2.p1.exon10;Parent=BSUD.25771.2.p1
scaffold_96	transdecoder	CDS	2638056	2638140	.	+	1	ID=cds.BSUD.25771.2.p1;Parent=BSUD.25771.2.p1
scaffold_96	transdecoder	three_prime_UTR	2638141	2638260	.	+	.	ID=BSUD.25771.2.p1.utr3p1;Parent=BSUD.25771.2.p1
scaffold_96	transdecoder	mRNA	2630482	2639122	.	+	.	ID=BSUD.25771.3.p1;Parent=BSUD.25771;Interpro=IPR008614 (Acidic fibroblast growth factor intracellular-binding protein)
scaffold_96	transdecoder	five_prime_UTR	2630482	2630841	.	+	.	ID=BSUD.25771.3.p1.utr5p1;Parent=BSUD.25771.3.p1
scaffold_96	transdecoder	exon	2630482	2630923	.	+	.	ID=BSUD.25771.3.p1.exon1;Parent=BSUD.25771.3.p1
scaffold_96	transdecoder	CDS	2630842	2630923	.	+	0	ID=cds.BSUD.25771.3.p1;Parent=BSUD.25771.3.p1
scaffold_96	transdecoder	exon	2632856	2633054	.	+	.	ID=BSUD.25771.3.p1.exon2;Parent=BSUD.25771.3.p1
scaffold_96	transdecoder	CDS	2632856	2633054	.	+	2	ID=cds.BSUD.25771.3.p1;Parent=BSUD.25771.3.p1
scaffold_96	transdecoder	exon	2633486	2633612	.	+	.	ID=BSUD.25771.3.p1.exon3;Parent=BSUD.25771.3.p1
scaffold_96	transdecoder	CDS	2633486	2633612	.	+	1	ID=cds.BSUD.25771.3.p1;Parent=BSUD.25771.3.p1
scaffold_96	transdecoder	exon	2633898	2633998	.	+	.	ID=BSUD.25771.3.p1.exon4;Parent=BSUD.25771.3.p1
scaffold_96	transdecoder	CDS	2633898	2633998	.	+	0	ID=cds.BSUD.25771.3.p1;Parent=BSUD.25771.3.p1
scaffold_96	transdecoder	exon	2634641	2634774	.	+	.	ID=BSUD.25771.3.p1.exon5;Parent=BSUD.25771.3.p1
scaffold_96	transdecoder	CDS	2634641	2634774	.	+	1	ID=cds.BSUD.25771.3.p1;Parent=BSUD.25771.3.p1
scaffold_96	transdecoder	exon	2635585	2635693	.	+	.	ID=BSUD.25771.3.p1.exon6;Parent=BSUD.25771.3.p1
scaffold_96	transdecoder	CDS	2635585	2635693	.	+	2	ID=cds.BSUD.25771.3.p1;Parent=BSUD.25771.3.p1
scaffold_96	transdecoder	exon	2635801	2635870	.	+	.	ID=BSUD.25771.3.p1.exon7;Parent=BSUD.25771.3.p1
scaffold_96	transdecoder	CDS	2635801	2635870	.	+	1	ID=cds.BSUD.25771.3.p1;Parent=BSUD.25771.3.p1
scaffold_96	transdecoder	exon	2636820	2636906	.	+	.	ID=BSUD.25771.3.p1.exon8;Parent=BSUD.25771.3.p1
scaffold_96	transdecoder	CDS	2636820	2636906	.	+	0	ID=cds.BSUD.25771.3.p1;Parent=BSUD.25771.3.p1
scaffold_96	transdecoder	exon	2637273	2637370	.	+	.	ID=BSUD.25771.3.p1.exon9;Parent=BSUD.25771.3.p1
scaffold_96	transdecoder	CDS	2637273	2637370	.	+	0	ID=cds.BSUD.25771.3.p1;Parent=BSUD.25771.3.p1
scaffold_96	transdecoder	exon	2638056	2639122	.	+	.	ID=BSUD.25771.3.p1.exon10;Parent=BSUD.25771.3.p1
scaffold_96	transdecoder	CDS	2638056	2638140	.	+	1	ID=cds.BSUD.25771.3.p1;Parent=BSUD.25771.3.p1
scaffold_96	transdecoder	three_prime_UTR	2638141	2639122	.	+	.	ID=BSUD.25771.3.p1.utr3p1;Parent=BSUD.25771.3.p1
scaffold_96	transdecoder	gene	2619125	2630402	.	-	.	ID=BSUD.25772;Interpro=IPR002125 (Cytidine and deoxycytidylate deaminase domain)---IPR016193 (Cytidine deaminase-like)
scaffold_96	transdecoder	mRNA	2619125	2630402	.	-	.	ID=BSUD.25772.1.p1;Parent=BSUD.25772;Interpro=IPR002125 (Cytidine and deoxycytidylate deaminase domain)---IPR016193 (Cytidine deaminase-like)
scaffold_96	transdecoder	five_prime_UTR	2630328	2630402	.	-	.	ID=BSUD.25772.1.p1.utr5p1;Parent=BSUD.25772.1.p1
scaffold_96	transdecoder	exon	2630152	2630402	.	-	.	ID=BSUD.25772.1.p1.exon1;Parent=BSUD.25772.1.p1
scaffold_96	transdecoder	CDS	2630152	2630327	.	-	0	ID=cds.BSUD.25772.1.p1;Parent=BSUD.25772.1.p1
scaffold_96	transdecoder	exon	2628996	2629066	.	-	.	ID=BSUD.25772.1.p1.exon2;Parent=BSUD.25772.1.p1
scaffold_96	transdecoder	CDS	2628996	2629066	.	-	1	ID=cds.BSUD.25772.1.p1;Parent=BSUD.25772.1.p1
scaffold_96	transdecoder	exon	2628618	2628831	.	-	.	ID=BSUD.25772.1.p1.exon3;Parent=BSUD.25772.1.p1
scaffold_96	transdecoder	CDS	2628618	2628831	.	-	2	ID=cds.BSUD.25772.1.p1;Parent=BSUD.25772.1.p1
scaffold_96	transdecoder	exon	2628375	2628486	.	-	.	ID=BSUD.25772.1.p1.exon4;Parent=BSUD.25772.1.p1
scaffold_96	transdecoder	CDS	2628375	2628486	.	-	1	ID=cds.BSUD.25772.1.p1;Parent=BSUD.25772.1.p1
scaffold_96	transdecoder	exon	2627314	2627470	.	-	.	ID=BSUD.25772.1.p1.exon5;Parent=BSUD.25772.1.p1
scaffold_96	transdecoder	CDS	2627314	2627470	.	-	0	ID=cds.BSUD.25772.1.p1;Parent=BSUD.25772.1.p1
scaffold_96	transdecoder	exon	2619125	2619353	.	-	.	ID=BSUD.25772.1.p1.exon6;Parent=BSUD.25772.1.p1
scaffold_96	transdecoder	CDS	2619238	2619353	.	-	2	ID=cds.BSUD.25772.1.p1;Parent=BSUD.25772.1.p1
scaffold_96	transdecoder	three_prime_UTR	2619125	2619237	.	-	.	ID=BSUD.25772.1.p1.utr3p1;Parent=BSUD.25772.1.p1
scaffold_96	transdecoder	gene	2646648	2660657	.	+	.	ID=BSUD.25773;Interpro=IPR001660 (Sterile alpha motif domain)---IPR013761 (Sterile alpha motif/pointed domain superfamily)
scaffold_96	transdecoder	mRNA	2646648	2660657	.	+	.	ID=BSUD.25773.1.p1;Parent=BSUD.25773;Interpro=IPR001660 (Sterile alpha motif domain)---IPR013761 (Sterile alpha motif/pointed domain superfamily)
scaffold_96	transdecoder	five_prime_UTR	2646648	2646678	.	+	.	ID=BSUD.25773.1.p1.utr5p1;Parent=BSUD.25773.1.p1
scaffold_96	transdecoder	exon	2646648	2646908	.	+	.	ID=BSUD.25773.1.p1.exon1;Parent=BSUD.25773.1.p1
scaffold_96	transdecoder	CDS	2646679	2646908	.	+	0	ID=cds.BSUD.25773.1.p1;Parent=BSUD.25773.1.p1
scaffold_96	transdecoder	exon	2656539	2656664	.	+	.	ID=BSUD.25773.1.p1.exon2;Parent=BSUD.25773.1.p1
scaffold_96	transdecoder	CDS	2656539	2656664	.	+	1	ID=cds.BSUD.25773.1.p1;Parent=BSUD.25773.1.p1
scaffold_96	transdecoder	exon	2660423	2660657	.	+	.	ID=BSUD.25773.1.p1.exon3;Parent=BSUD.25773.1.p1
scaffold_96	transdecoder	CDS	2660423	2660615	.	+	1	ID=cds.BSUD.25773.1.p1;Parent=BSUD.25773.1.p1
scaffold_96	transdecoder	three_prime_UTR	2660616	2660657	.	+	.	ID=BSUD.25773.1.p1.utr3p1;Parent=BSUD.25773.1.p1
scaffold_96	transdecoder	mRNA	2650463	2660657	.	+	.	ID=BSUD.25773.2.p1;Parent=BSUD.25773;Interpro=IPR001660 (Sterile alpha motif domain)---IPR013761 (Sterile alpha motif/pointed domain superfamily)
scaffold_96	transdecoder	five_prime_UTR	2650463	2650496	.	+	.	ID=BSUD.25773.2.p1.utr5p1;Parent=BSUD.25773.2.p1
scaffold_96	transdecoder	exon	2650463	2650501	.	+	.	ID=BSUD.25773.2.p1.exon1;Parent=BSUD.25773.2.p1
scaffold_96	transdecoder	CDS	2650497	2650501	.	+	0	ID=cds.BSUD.25773.2.p1;Parent=BSUD.25773.2.p1
scaffold_96	transdecoder	exon	2656539	2656664	.	+	.	ID=BSUD.25773.2.p1.exon2;Parent=BSUD.25773.2.p1
scaffold_96	transdecoder	CDS	2656539	2656664	.	+	1	ID=cds.BSUD.25773.2.p1;Parent=BSUD.25773.2.p1
scaffold_96	transdecoder	exon	2660423	2660657	.	+	.	ID=BSUD.25773.2.p1.exon3;Parent=BSUD.25773.2.p1
scaffold_96	transdecoder	CDS	2660423	2660615	.	+	1	ID=cds.BSUD.25773.2.p1;Parent=BSUD.25773.2.p1
scaffold_96	transdecoder	three_prime_UTR	2660616	2660657	.	+	.	ID=BSUD.25773.2.p1.utr3p1;Parent=BSUD.25773.2.p1
scaffold_96	transdecoder	gene	2660820	2697219	.	-	.	ID=BSUD.25774;Interpro=IPR001753 (Enoyl-CoA hydratase/isomerase)---IPR014748 (Enoyl-CoA hydratase, C-terminal)---IPR029045 (ClpP/crotonase-like domain superfamily)---IPR045002 (Delta(3,5)-Delta(2,4)-dienoyl-CoA isomerase Ech1-like)
scaffold_96	transdecoder	mRNA	2660820	2697219	.	-	.	ID=BSUD.25774.1.p1;Parent=BSUD.25774;Interpro=IPR001753 (Enoyl-CoA hydratase/isomerase)---IPR014748 (Enoyl-CoA hydratase, C-terminal)---IPR029045 (ClpP/crotonase-like domain superfamily)---IPR045002 (Delta(3,5)-Delta(2,4)-dienoyl-CoA isomerase Ech1-like)
scaffold_96	transdecoder	five_prime_UTR	2697052	2697219	.	-	.	ID=BSUD.25774.1.p1.utr5p1;Parent=BSUD.25774.1.p1
scaffold_96	transdecoder	five_prime_UTR	2694162	2694188	.	-	.	ID=BSUD.25774.1.p1.utr5p2;Parent=BSUD.25774.1.p1
scaffold_96	transdecoder	exon	2697052	2697219	.	-	.	ID=BSUD.25774.1.p1.exon1;Parent=BSUD.25774.1.p1
scaffold_96	transdecoder	exon	2694113	2694188	.	-	.	ID=BSUD.25774.1.p1.exon2;Parent=BSUD.25774.1.p1
scaffold_96	transdecoder	CDS	2694113	2694161	.	-	0	ID=cds.BSUD.25774.1.p1;Parent=BSUD.25774.1.p1
scaffold_96	transdecoder	exon	2668949	2669114	.	-	.	ID=BSUD.25774.1.p1.exon3;Parent=BSUD.25774.1.p1
scaffold_96	transdecoder	CDS	2668949	2669114	.	-	2	ID=cds.BSUD.25774.1.p1;Parent=BSUD.25774.1.p1
scaffold_96	transdecoder	exon	2668474	2668562	.	-	.	ID=BSUD.25774.1.p1.exon4;Parent=BSUD.25774.1.p1
scaffold_96	transdecoder	CDS	2668474	2668562	.	-	1	ID=cds.BSUD.25774.1.p1;Parent=BSUD.25774.1.p1
scaffold_96	transdecoder	exon	2663450	2663580	.	-	.	ID=BSUD.25774.1.p1.exon5;Parent=BSUD.25774.1.p1
scaffold_96	transdecoder	CDS	2663450	2663580	.	-	2	ID=cds.BSUD.25774.1.p1;Parent=BSUD.25774.1.p1
scaffold_96	transdecoder	exon	2662930	2663043	.	-	.	ID=BSUD.25774.1.p1.exon6;Parent=BSUD.25774.1.p1
scaffold_96	transdecoder	CDS	2662930	2663043	.	-	0	ID=cds.BSUD.25774.1.p1;Parent=BSUD.25774.1.p1
scaffold_96	transdecoder	exon	2662675	2662817	.	-	.	ID=BSUD.25774.1.p1.exon7;Parent=BSUD.25774.1.p1
scaffold_96	transdecoder	CDS	2662675	2662817	.	-	0	ID=cds.BSUD.25774.1.p1;Parent=BSUD.25774.1.p1
scaffold_96	transdecoder	exon	2662145	2662295	.	-	.	ID=BSUD.25774.1.p1.exon8;Parent=BSUD.25774.1.p1
scaffold_96	transdecoder	CDS	2662145	2662295	.	-	1	ID=cds.BSUD.25774.1.p1;Parent=BSUD.25774.1.p1
scaffold_96	transdecoder	exon	2660820	2661054	.	-	.	ID=BSUD.25774.1.p1.exon9;Parent=BSUD.25774.1.p1
scaffold_96	transdecoder	CDS	2660959	2661054	.	-	0	ID=cds.BSUD.25774.1.p1;Parent=BSUD.25774.1.p1
scaffold_96	transdecoder	three_prime_UTR	2660820	2660958	.	-	.	ID=BSUD.25774.1.p1.utr3p1;Parent=BSUD.25774.1.p1
scaffold_96	transdecoder	mRNA	2660820	2676322	.	-	.	ID=BSUD.25774.2.p1;Parent=BSUD.25774;Interpro=IPR001753 (Enoyl-CoA hydratase/isomerase)---IPR014748 (Enoyl-CoA hydratase, C-terminal)---IPR029045 (ClpP/crotonase-like domain superfamily)---IPR045002 (Delta(3,5)-Delta(2,4)-dienoyl-CoA isomerase Ech1-like)
scaffold_96	transdecoder	five_prime_UTR	2676162	2676322	.	-	.	ID=BSUD.25774.2.p1.utr5p1;Parent=BSUD.25774.2.p1
scaffold_96	transdecoder	exon	2676162	2676322	.	-	.	ID=BSUD.25774.2.p1.exon1;Parent=BSUD.25774.2.p1
scaffold_96	transdecoder	exon	2669691	2670093	.	-	.	ID=BSUD.25774.2.p1.exon2;Parent=BSUD.25774.2.p1
scaffold_96	transdecoder	CDS	2669691	2670093	.	-	0	ID=cds.BSUD.25774.2.p1;Parent=BSUD.25774.2.p1
scaffold_96	transdecoder	exon	2668949	2669114	.	-	.	ID=BSUD.25774.2.p1.exon3;Parent=BSUD.25774.2.p1
scaffold_96	transdecoder	CDS	2668949	2669114	.	-	2	ID=cds.BSUD.25774.2.p1;Parent=BSUD.25774.2.p1
scaffold_96	transdecoder	exon	2668474	2668562	.	-	.	ID=BSUD.25774.2.p1.exon4;Parent=BSUD.25774.2.p1
scaffold_96	transdecoder	CDS	2668474	2668562	.	-	1	ID=cds.BSUD.25774.2.p1;Parent=BSUD.25774.2.p1
scaffold_96	transdecoder	exon	2663450	2663580	.	-	.	ID=BSUD.25774.2.p1.exon5;Parent=BSUD.25774.2.p1
scaffold_96	transdecoder	CDS	2663450	2663580	.	-	2	ID=cds.BSUD.25774.2.p1;Parent=BSUD.25774.2.p1
scaffold_96	transdecoder	exon	2662930	2663043	.	-	.	ID=BSUD.25774.2.p1.exon6;Parent=BSUD.25774.2.p1
scaffold_96	transdecoder	CDS	2662930	2663043	.	-	0	ID=cds.BSUD.25774.2.p1;Parent=BSUD.25774.2.p1
scaffold_96	transdecoder	exon	2662675	2662817	.	-	.	ID=BSUD.25774.2.p1.exon7;Parent=BSUD.25774.2.p1
scaffold_96	transdecoder	CDS	2662675	2662817	.	-	0	ID=cds.BSUD.25774.2.p1;Parent=BSUD.25774.2.p1
scaffold_96	transdecoder	exon	2662145	2662295	.	-	.	ID=BSUD.25774.2.p1.exon8;Parent=BSUD.25774.2.p1
scaffold_96	transdecoder	CDS	2662145	2662295	.	-	1	ID=cds.BSUD.25774.2.p1;Parent=BSUD.25774.2.p1
scaffold_96	transdecoder	exon	2660820	2661054	.	-	.	ID=BSUD.25774.2.p1.exon9;Parent=BSUD.25774.2.p1
scaffold_96	transdecoder	CDS	2660959	2661054	.	-	0	ID=cds.BSUD.25774.2.p1;Parent=BSUD.25774.2.p1
scaffold_96	transdecoder	three_prime_UTR	2660820	2660958	.	-	.	ID=BSUD.25774.2.p1.utr3p1;Parent=BSUD.25774.2.p1
scaffold_96	transdecoder	mRNA	2660820	2676295	.	-	.	ID=BSUD.25774.3.p1;Parent=BSUD.25774;Interpro=IPR001753 (Enoyl-CoA hydratase/isomerase)---IPR014748 (Enoyl-CoA hydratase, C-terminal)---IPR029045 (ClpP/crotonase-like domain superfamily)---IPR045002 (Delta(3,5)-Delta(2,4)-dienoyl-CoA isomerase Ech1-like)
scaffold_96	transdecoder	five_prime_UTR	2676216	2676295	.	-	.	ID=BSUD.25774.3.p1.utr5p1;Parent=BSUD.25774.3.p1
scaffold_96	transdecoder	exon	2676216	2676295	.	-	.	ID=BSUD.25774.3.p1.exon1;Parent=BSUD.25774.3.p1
scaffold_96	transdecoder	exon	2669691	2670093	.	-	.	ID=BSUD.25774.3.p1.exon2;Parent=BSUD.25774.3.p1
scaffold_96	transdecoder	CDS	2669691	2670093	.	-	0	ID=cds.BSUD.25774.3.p1;Parent=BSUD.25774.3.p1
scaffold_96	transdecoder	exon	2668949	2669114	.	-	.	ID=BSUD.25774.3.p1.exon3;Parent=BSUD.25774.3.p1
scaffold_96	transdecoder	CDS	2668949	2669114	.	-	2	ID=cds.BSUD.25774.3.p1;Parent=BSUD.25774.3.p1
scaffold_96	transdecoder	exon	2668474	2668562	.	-	.	ID=BSUD.25774.3.p1.exon4;Parent=BSUD.25774.3.p1
scaffold_96	transdecoder	CDS	2668474	2668562	.	-	1	ID=cds.BSUD.25774.3.p1;Parent=BSUD.25774.3.p1
scaffold_96	transdecoder	exon	2663450	2663580	.	-	.	ID=BSUD.25774.3.p1.exon5;Parent=BSUD.25774.3.p1
scaffold_96	transdecoder	CDS	2663450	2663580	.	-	2	ID=cds.BSUD.25774.3.p1;Parent=BSUD.25774.3.p1
scaffold_96	transdecoder	exon	2662930	2663043	.	-	.	ID=BSUD.25774.3.p1.exon6;Parent=BSUD.25774.3.p1
scaffold_96	transdecoder	CDS	2662930	2663043	.	-	0	ID=cds.BSUD.25774.3.p1;Parent=BSUD.25774.3.p1
scaffold_96	transdecoder	exon	2662675	2662817	.	-	.	ID=BSUD.25774.3.p1.exon7;Parent=BSUD.25774.3.p1
scaffold_96	transdecoder	CDS	2662675	2662817	.	-	0	ID=cds.BSUD.25774.3.p1;Parent=BSUD.25774.3.p1
scaffold_96	transdecoder	exon	2662145	2662295	.	-	.	ID=BSUD.25774.3.p1.exon8;Parent=BSUD.25774.3.p1
scaffold_96	transdecoder	CDS	2662145	2662295	.	-	1	ID=cds.BSUD.25774.3.p1;Parent=BSUD.25774.3.p1
scaffold_96	transdecoder	exon	2660820	2661054	.	-	.	ID=BSUD.25774.3.p1.exon9;Parent=BSUD.25774.3.p1
scaffold_96	transdecoder	CDS	2660959	2661054	.	-	0	ID=cds.BSUD.25774.3.p1;Parent=BSUD.25774.3.p1
scaffold_96	transdecoder	three_prime_UTR	2660820	2660958	.	-	.	ID=BSUD.25774.3.p1.utr3p1;Parent=BSUD.25774.3.p1
scaffold_96	transdecoder	mRNA	2660820	2697219	.	-	.	ID=BSUD.25774.4.p1;Parent=BSUD.25774;Interpro=IPR001753 (Enoyl-CoA hydratase/isomerase)---IPR014748 (Enoyl-CoA hydratase, C-terminal)---IPR029045 (ClpP/crotonase-like domain superfamily)---IPR045002 (Delta(3,5)-Delta(2,4)-dienoyl-CoA isomerase Ech1-like)
scaffold_96	transdecoder	five_prime_UTR	2697052	2697219	.	-	.	ID=BSUD.25774.4.p1.utr5p1;Parent=BSUD.25774.4.p1
scaffold_96	transdecoder	five_prime_UTR	2695776	2696189	.	-	.	ID=BSUD.25774.4.p1.utr5p2;Parent=BSUD.25774.4.p1
scaffold_96	transdecoder	five_prime_UTR	2694162	2694188	.	-	.	ID=BSUD.25774.4.p1.utr5p3;Parent=BSUD.25774.4.p1
scaffold_96	transdecoder	exon	2697052	2697219	.	-	.	ID=BSUD.25774.4.p1.exon1;Parent=BSUD.25774.4.p1
scaffold_96	transdecoder	exon	2695776	2696189	.	-	.	ID=BSUD.25774.4.p1.exon2;Parent=BSUD.25774.4.p1
scaffold_96	transdecoder	exon	2694113	2694188	.	-	.	ID=BSUD.25774.4.p1.exon3;Parent=BSUD.25774.4.p1
scaffold_96	transdecoder	CDS	2694113	2694161	.	-	0	ID=cds.BSUD.25774.4.p1;Parent=BSUD.25774.4.p1
scaffold_96	transdecoder	exon	2668949	2669114	.	-	.	ID=BSUD.25774.4.p1.exon4;Parent=BSUD.25774.4.p1
scaffold_96	transdecoder	CDS	2668949	2669114	.	-	2	ID=cds.BSUD.25774.4.p1;Parent=BSUD.25774.4.p1
scaffold_96	transdecoder	exon	2668474	2668562	.	-	.	ID=BSUD.25774.4.p1.exon5;Parent=BSUD.25774.4.p1
scaffold_96	transdecoder	CDS	2668474	2668562	.	-	1	ID=cds.BSUD.25774.4.p1;Parent=BSUD.25774.4.p1
scaffold_96	transdecoder	exon	2663450	2663580	.	-	.	ID=BSUD.25774.4.p1.exon6;Parent=BSUD.25774.4.p1
scaffold_96	transdecoder	CDS	2663450	2663580	.	-	2	ID=cds.BSUD.25774.4.p1;Parent=BSUD.25774.4.p1
scaffold_96	transdecoder	exon	2662930	2663043	.	-	.	ID=BSUD.25774.4.p1.exon7;Parent=BSUD.25774.4.p1
scaffold_96	transdecoder	CDS	2662930	2663043	.	-	0	ID=cds.BSUD.25774.4.p1;Parent=BSUD.25774.4.p1
scaffold_96	transdecoder	exon	2662675	2662817	.	-	.	ID=BSUD.25774.4.p1.exon8;Parent=BSUD.25774.4.p1
scaffold_96	transdecoder	CDS	2662675	2662817	.	-	0	ID=cds.BSUD.25774.4.p1;Parent=BSUD.25774.4.p1
scaffold_96	transdecoder	exon	2662145	2662295	.	-	.	ID=BSUD.25774.4.p1.exon9;Parent=BSUD.25774.4.p1
scaffold_96	transdecoder	CDS	2662145	2662295	.	-	1	ID=cds.BSUD.25774.4.p1;Parent=BSUD.25774.4.p1
scaffold_96	transdecoder	exon	2660820	2661054	.	-	.	ID=BSUD.25774.4.p1.exon10;Parent=BSUD.25774.4.p1
scaffold_96	transdecoder	CDS	2660959	2661054	.	-	0	ID=cds.BSUD.25774.4.p1;Parent=BSUD.25774.4.p1
scaffold_96	transdecoder	three_prime_UTR	2660820	2660958	.	-	.	ID=BSUD.25774.4.p1.utr3p1;Parent=BSUD.25774.4.p1
scaffold_96	transdecoder	mRNA	2660820	2697219	.	-	.	ID=BSUD.25774.5.p1;Parent=BSUD.25774;Interpro=IPR001753 (Enoyl-CoA hydratase/isomerase)---IPR014748 (Enoyl-CoA hydratase, C-terminal)---IPR029045 (ClpP/crotonase-like domain superfamily)---IPR045002 (Delta(3,5)-Delta(2,4)-dienoyl-CoA isomerase Ech1-like)
scaffold_96	transdecoder	five_prime_UTR	2697052	2697219	.	-	.	ID=BSUD.25774.5.p1.utr5p1;Parent=BSUD.25774.5.p1
scaffold_96	transdecoder	five_prime_UTR	2694113	2694188	.	-	.	ID=BSUD.25774.5.p1.utr5p2;Parent=BSUD.25774.5.p1
scaffold_96	transdecoder	five_prime_UTR	2669071	2669079	.	-	.	ID=BSUD.25774.5.p1.utr5p3;Parent=BSUD.25774.5.p1
scaffold_96	transdecoder	exon	2697052	2697219	.	-	.	ID=BSUD.25774.5.p1.exon1;Parent=BSUD.25774.5.p1
scaffold_96	transdecoder	exon	2694113	2694188	.	-	.	ID=BSUD.25774.5.p1.exon2;Parent=BSUD.25774.5.p1
scaffold_96	transdecoder	exon	2668949	2669079	.	-	.	ID=BSUD.25774.5.p1.exon3;Parent=BSUD.25774.5.p1
scaffold_96	transdecoder	CDS	2668949	2669070	.	-	0	ID=cds.BSUD.25774.5.p1;Parent=BSUD.25774.5.p1
scaffold_96	transdecoder	exon	2668474	2668562	.	-	.	ID=BSUD.25774.5.p1.exon4;Parent=BSUD.25774.5.p1
scaffold_96	transdecoder	CDS	2668474	2668562	.	-	1	ID=cds.BSUD.25774.5.p1;Parent=BSUD.25774.5.p1
scaffold_96	transdecoder	exon	2663450	2663580	.	-	.	ID=BSUD.25774.5.p1.exon5;Parent=BSUD.25774.5.p1
scaffold_96	transdecoder	CDS	2663450	2663580	.	-	2	ID=cds.BSUD.25774.5.p1;Parent=BSUD.25774.5.p1
scaffold_96	transdecoder	exon	2662930	2663043	.	-	.	ID=BSUD.25774.5.p1.exon6;Parent=BSUD.25774.5.p1
scaffold_96	transdecoder	CDS	2662930	2663043	.	-	0	ID=cds.BSUD.25774.5.p1;Parent=BSUD.25774.5.p1
scaffold_96	transdecoder	exon	2662675	2662817	.	-	.	ID=BSUD.25774.5.p1.exon7;Parent=BSUD.25774.5.p1
scaffold_96	transdecoder	CDS	2662675	2662817	.	-	0	ID=cds.BSUD.25774.5.p1;Parent=BSUD.25774.5.p1
scaffold_96	transdecoder	exon	2662145	2662295	.	-	.	ID=BSUD.25774.5.p1.exon8;Parent=BSUD.25774.5.p1
scaffold_96	transdecoder	CDS	2662145	2662295	.	-	1	ID=cds.BSUD.25774.5.p1;Parent=BSUD.25774.5.p1
scaffold_96	transdecoder	exon	2660820	2661054	.	-	.	ID=BSUD.25774.5.p1.exon9;Parent=BSUD.25774.5.p1
scaffold_96	transdecoder	CDS	2660959	2661054	.	-	0	ID=cds.BSUD.25774.5.p1;Parent=BSUD.25774.5.p1
scaffold_96	transdecoder	three_prime_UTR	2660820	2660958	.	-	.	ID=BSUD.25774.5.p1.utr3p1;Parent=BSUD.25774.5.p1
scaffold_96	transdecoder	mRNA	2660820	2676305	.	-	.	ID=BSUD.25774.6.p1;Parent=BSUD.25774;Interpro=IPR001753 (Enoyl-CoA hydratase/isomerase)---IPR014748 (Enoyl-CoA hydratase, C-terminal)---IPR029045 (ClpP/crotonase-like domain superfamily)---IPR045002 (Delta(3,5)-Delta(2,4)-dienoyl-CoA isomerase Ech1-like)
scaffold_96	transdecoder	five_prime_UTR	2675917	2676305	.	-	.	ID=BSUD.25774.6.p1.utr5p1;Parent=BSUD.25774.6.p1
scaffold_96	transdecoder	exon	2675917	2676305	.	-	.	ID=BSUD.25774.6.p1.exon1;Parent=BSUD.25774.6.p1
scaffold_96	transdecoder	exon	2669691	2670093	.	-	.	ID=BSUD.25774.6.p1.exon2;Parent=BSUD.25774.6.p1
scaffold_96	transdecoder	CDS	2669691	2670093	.	-	0	ID=cds.BSUD.25774.6.p1;Parent=BSUD.25774.6.p1
scaffold_96	transdecoder	exon	2668949	2669114	.	-	.	ID=BSUD.25774.6.p1.exon3;Parent=BSUD.25774.6.p1
scaffold_96	transdecoder	CDS	2668949	2669114	.	-	2	ID=cds.BSUD.25774.6.p1;Parent=BSUD.25774.6.p1
scaffold_96	transdecoder	exon	2668474	2668562	.	-	.	ID=BSUD.25774.6.p1.exon4;Parent=BSUD.25774.6.p1
scaffold_96	transdecoder	CDS	2668474	2668562	.	-	1	ID=cds.BSUD.25774.6.p1;Parent=BSUD.25774.6.p1
scaffold_96	transdecoder	exon	2663450	2663580	.	-	.	ID=BSUD.25774.6.p1.exon5;Parent=BSUD.25774.6.p1
scaffold_96	transdecoder	CDS	2663450	2663580	.	-	2	ID=cds.BSUD.25774.6.p1;Parent=BSUD.25774.6.p1
scaffold_96	transdecoder	exon	2662930	2663043	.	-	.	ID=BSUD.25774.6.p1.exon6;Parent=BSUD.25774.6.p1
scaffold_96	transdecoder	CDS	2662930	2663043	.	-	0	ID=cds.BSUD.25774.6.p1;Parent=BSUD.25774.6.p1
scaffold_96	transdecoder	exon	2662675	2662817	.	-	.	ID=BSUD.25774.6.p1.exon7;Parent=BSUD.25774.6.p1
scaffold_96	transdecoder	CDS	2662675	2662817	.	-	0	ID=cds.BSUD.25774.6.p1;Parent=BSUD.25774.6.p1
scaffold_96	transdecoder	exon	2662145	2662295	.	-	.	ID=BSUD.25774.6.p1.exon8;Parent=BSUD.25774.6.p1
scaffold_96	transdecoder	CDS	2662145	2662295	.	-	1	ID=cds.BSUD.25774.6.p1;Parent=BSUD.25774.6.p1
scaffold_96	transdecoder	exon	2660820	2661054	.	-	.	ID=BSUD.25774.6.p1.exon9;Parent=BSUD.25774.6.p1
scaffold_96	transdecoder	CDS	2660959	2661054	.	-	0	ID=cds.BSUD.25774.6.p1;Parent=BSUD.25774.6.p1
scaffold_96	transdecoder	three_prime_UTR	2660820	2660958	.	-	.	ID=BSUD.25774.6.p1.utr3p1;Parent=BSUD.25774.6.p1
scaffold_96	transdecoder	mRNA	2660820	2676322	.	-	.	ID=BSUD.25774.7.p1;Parent=BSUD.25774;Interpro=IPR001753 (Enoyl-CoA hydratase/isomerase)---IPR014748 (Enoyl-CoA hydratase, C-terminal)---IPR029045 (ClpP/crotonase-like domain superfamily)---IPR045002 (Delta(3,5)-Delta(2,4)-dienoyl-CoA isomerase Ech1-like)
scaffold_96	transdecoder	five_prime_UTR	2676162	2676322	.	-	.	ID=BSUD.25774.7.p1.utr5p1;Parent=BSUD.25774.7.p1
scaffold_96	transdecoder	exon	2676162	2676322	.	-	.	ID=BSUD.25774.7.p1.exon1;Parent=BSUD.25774.7.p1
scaffold_96	transdecoder	exon	2670015	2670093	.	-	.	ID=BSUD.25774.7.p1.exon2;Parent=BSUD.25774.7.p1
scaffold_96	transdecoder	CDS	2670015	2670093	.	-	0	ID=cds.BSUD.25774.7.p1;Parent=BSUD.25774.7.p1
scaffold_96	transdecoder	exon	2668949	2669114	.	-	.	ID=BSUD.25774.7.p1.exon3;Parent=BSUD.25774.7.p1
scaffold_96	transdecoder	CDS	2668949	2669114	.	-	2	ID=cds.BSUD.25774.7.p1;Parent=BSUD.25774.7.p1
scaffold_96	transdecoder	exon	2668474	2668562	.	-	.	ID=BSUD.25774.7.p1.exon4;Parent=BSUD.25774.7.p1
scaffold_96	transdecoder	CDS	2668474	2668562	.	-	1	ID=cds.BSUD.25774.7.p1;Parent=BSUD.25774.7.p1
scaffold_96	transdecoder	exon	2663450	2663580	.	-	.	ID=BSUD.25774.7.p1.exon5;Parent=BSUD.25774.7.p1
scaffold_96	transdecoder	CDS	2663450	2663580	.	-	2	ID=cds.BSUD.25774.7.p1;Parent=BSUD.25774.7.p1
scaffold_96	transdecoder	exon	2662930	2663043	.	-	.	ID=BSUD.25774.7.p1.exon6;Parent=BSUD.25774.7.p1
scaffold_96	transdecoder	CDS	2662930	2663043	.	-	0	ID=cds.BSUD.25774.7.p1;Parent=BSUD.25774.7.p1
scaffold_96	transdecoder	exon	2662675	2662817	.	-	.	ID=BSUD.25774.7.p1.exon7;Parent=BSUD.25774.7.p1
scaffold_96	transdecoder	CDS	2662675	2662817	.	-	0	ID=cds.BSUD.25774.7.p1;Parent=BSUD.25774.7.p1
scaffold_96	transdecoder	exon	2662145	2662295	.	-	.	ID=BSUD.25774.7.p1.exon8;Parent=BSUD.25774.7.p1
scaffold_96	transdecoder	CDS	2662145	2662295	.	-	1	ID=cds.BSUD.25774.7.p1;Parent=BSUD.25774.7.p1
scaffold_96	transdecoder	exon	2660820	2661054	.	-	.	ID=BSUD.25774.7.p1.exon9;Parent=BSUD.25774.7.p1
scaffold_96	transdecoder	CDS	2660959	2661054	.	-	0	ID=cds.BSUD.25774.7.p1;Parent=BSUD.25774.7.p1
scaffold_96	transdecoder	three_prime_UTR	2660820	2660958	.	-	.	ID=BSUD.25774.7.p1.utr3p1;Parent=BSUD.25774.7.p1
scaffold_96	transdecoder	gene	2697369	2711604	.	+	.	ID=BSUD.25775;Interpro=IPR007149 (Leo1-like protein)
scaffold_96	transdecoder	mRNA	2697369	2711604	.	+	.	ID=BSUD.25775.1.p1;Parent=BSUD.25775;Interpro=IPR007149 (Leo1-like protein)
scaffold_96	transdecoder	five_prime_UTR	2697369	2697437	.	+	.	ID=BSUD.25775.1.p1.utr5p1;Parent=BSUD.25775.1.p1
scaffold_96	transdecoder	exon	2697369	2697461	.	+	.	ID=BSUD.25775.1.p1.exon1;Parent=BSUD.25775.1.p1
scaffold_96	transdecoder	CDS	2697438	2697461	.	+	0	ID=cds.BSUD.25775.1.p1;Parent=BSUD.25775.1.p1
scaffold_96	transdecoder	exon	2701653	2701827	.	+	.	ID=BSUD.25775.1.p1.exon2;Parent=BSUD.25775.1.p1
scaffold_96	transdecoder	CDS	2701653	2701827	.	+	0	ID=cds.BSUD.25775.1.p1;Parent=BSUD.25775.1.p1
scaffold_96	transdecoder	exon	2702156	2702192	.	+	.	ID=BSUD.25775.1.p1.exon3;Parent=BSUD.25775.1.p1
scaffold_96	transdecoder	CDS	2702156	2702192	.	+	2	ID=cds.BSUD.25775.1.p1;Parent=BSUD.25775.1.p1
scaffold_96	transdecoder	exon	2703178	2703893	.	+	.	ID=BSUD.25775.1.p1.exon4;Parent=BSUD.25775.1.p1
scaffold_96	transdecoder	CDS	2703178	2703893	.	+	1	ID=cds.BSUD.25775.1.p1;Parent=BSUD.25775.1.p1
scaffold_96	transdecoder	exon	2704053	2704085	.	+	.	ID=BSUD.25775.1.p1.exon5;Parent=BSUD.25775.1.p1
scaffold_96	transdecoder	CDS	2704053	2704085	.	+	2	ID=cds.BSUD.25775.1.p1;Parent=BSUD.25775.1.p1
scaffold_96	transdecoder	exon	2704557	2704721	.	+	.	ID=BSUD.25775.1.p1.exon6;Parent=BSUD.25775.1.p1
scaffold_96	transdecoder	CDS	2704557	2704721	.	+	2	ID=cds.BSUD.25775.1.p1;Parent=BSUD.25775.1.p1
scaffold_96	transdecoder	exon	2704807	2704922	.	+	.	ID=BSUD.25775.1.p1.exon7;Parent=BSUD.25775.1.p1
scaffold_96	transdecoder	CDS	2704807	2704922	.	+	2	ID=cds.BSUD.25775.1.p1;Parent=BSUD.25775.1.p1
scaffold_96	transdecoder	exon	2705203	2705333	.	+	.	ID=BSUD.25775.1.p1.exon8;Parent=BSUD.25775.1.p1
scaffold_96	transdecoder	CDS	2705203	2705333	.	+	0	ID=cds.BSUD.25775.1.p1;Parent=BSUD.25775.1.p1
scaffold_96	transdecoder	exon	2707062	2707265	.	+	.	ID=BSUD.25775.1.p1.exon9;Parent=BSUD.25775.1.p1
scaffold_96	transdecoder	CDS	2707062	2707265	.	+	1	ID=cds.BSUD.25775.1.p1;Parent=BSUD.25775.1.p1
scaffold_96	transdecoder	exon	2707573	2707707	.	+	.	ID=BSUD.25775.1.p1.exon10;Parent=BSUD.25775.1.p1
scaffold_96	transdecoder	CDS	2707573	2707707	.	+	1	ID=cds.BSUD.25775.1.p1;Parent=BSUD.25775.1.p1
scaffold_96	transdecoder	exon	2708053	2708188	.	+	.	ID=BSUD.25775.1.p1.exon11;Parent=BSUD.25775.1.p1
scaffold_96	transdecoder	CDS	2708053	2708188	.	+	1	ID=cds.BSUD.25775.1.p1;Parent=BSUD.25775.1.p1
scaffold_96	transdecoder	exon	2708586	2708772	.	+	.	ID=BSUD.25775.1.p1.exon12;Parent=BSUD.25775.1.p1
scaffold_96	transdecoder	CDS	2708586	2708772	.	+	0	ID=cds.BSUD.25775.1.p1;Parent=BSUD.25775.1.p1
scaffold_96	transdecoder	exon	2709327	2709409	.	+	.	ID=BSUD.25775.1.p1.exon13;Parent=BSUD.25775.1.p1
scaffold_96	transdecoder	CDS	2709327	2709409	.	+	2	ID=cds.BSUD.25775.1.p1;Parent=BSUD.25775.1.p1
scaffold_96	transdecoder	exon	2709986	2711604	.	+	.	ID=BSUD.25775.1.p1.exon14;Parent=BSUD.25775.1.p1
scaffold_96	transdecoder	CDS	2709986	2710159	.	+	0	ID=cds.BSUD.25775.1.p1;Parent=BSUD.25775.1.p1
scaffold_96	transdecoder	three_prime_UTR	2710160	2711604	.	+	.	ID=BSUD.25775.1.p1.utr3p1;Parent=BSUD.25775.1.p1
scaffold_96	transdecoder	gene	2744537	2746113	.	+	.	ID=BSUD.25764;Interpro=IPR002049 (Laminin-type EGF domain)---IPR026915 (Usherin)
scaffold_96	transdecoder	mRNA	2744537	2746113	.	+	.	ID=BSUD.25764.1.p1;Parent=BSUD.25764;Interpro=IPR002049 (Laminin-type EGF domain)---IPR026915 (Usherin)
scaffold_96	transdecoder	exon	2744537	2744866	.	+	.	ID=BSUD.25764.1.p1.exon1;Parent=BSUD.25764.1.p1
scaffold_96	transdecoder	CDS	2744537	2744866	.	+	0	ID=cds.BSUD.25764.1.p1;Parent=BSUD.25764.1.p1
scaffold_96	transdecoder	exon	2745224	2745419	.	+	.	ID=BSUD.25764.1.p1.exon2;Parent=BSUD.25764.1.p1
scaffold_96	transdecoder	CDS	2745224	2745419	.	+	0	ID=cds.BSUD.25764.1.p1;Parent=BSUD.25764.1.p1
scaffold_96	transdecoder	exon	2745817	2746113	.	+	.	ID=BSUD.25764.1.p1.exon3;Parent=BSUD.25764.1.p1
scaffold_96	transdecoder	CDS	2745817	2746112	.	+	2	ID=cds.BSUD.25764.1.p1;Parent=BSUD.25764.1.p1
scaffold_96	tRNAscan-SE	pseudogene_tRNA	2774738	2774802	31.4	+	.	ID=scaffold_96.trna4;Name=scaffold_96.tRNA4-GlyTCC;isotype=Gly;anticodon=TCC;gene_biotype=pseudogene
scaffold_96	tRNAscan-SE	exon	2774738	2774802	.	+	.	ID=scaffold_96.trna4.exon1;Parent=scaffold_96.trna4
scaffold_96	transdecoder	gene	2780363	2786483	.	+	.	ID=BSUD.25776;Interpro=IPR026915 (Usherin)
scaffold_96	transdecoder	mRNA	2780363	2786483	.	+	.	ID=BSUD.25776.1.p1;Parent=BSUD.25776;Interpro=IPR026915 (Usherin)
scaffold_96	transdecoder	exon	2780363	2780412	.	+	.	ID=BSUD.25776.1.p1.exon1;Parent=BSUD.25776.1.p1
scaffold_96	transdecoder	CDS	2780365	2780412	.	+	0	ID=cds.BSUD.25776.1.p1;Parent=BSUD.25776.1.p1
scaffold_96	transdecoder	exon	2780935	2781080	.	+	.	ID=BSUD.25776.1.p1.exon2;Parent=BSUD.25776.1.p1
scaffold_96	transdecoder	CDS	2780935	2781080	.	+	0	ID=cds.BSUD.25776.1.p1;Parent=BSUD.25776.1.p1
scaffold_96	transdecoder	exon	2786434	2786483	.	+	.	ID=BSUD.25776.1.p1.exon3;Parent=BSUD.25776.1.p1
scaffold_96	transdecoder	CDS	2786434	2786482	.	+	1	ID=cds.BSUD.25776.1.p1;Parent=BSUD.25776.1.p1
scaffold_96	transdecoder	gene	2787069	2790954	.	+	.	ID=BSUD.25777;Interpro=IPR003961 (Fibronectin type III)---IPR013783 (Immunoglobulin-like fold)---IPR026915 (Usherin)---IPR036116 (Fibronectin type III superfamily)
scaffold_96	transdecoder	mRNA	2787069	2790954	.	+	.	ID=BSUD.25777.1.p1;Parent=BSUD.25777;Interpro=IPR003961 (Fibronectin type III)---IPR013783 (Immunoglobulin-like fold)---IPR026915 (Usherin)---IPR036116 (Fibronectin type III superfamily)
scaffold_96	transdecoder	exon	2787069	2787262	.	+	.	ID=BSUD.25777.1.p1.exon1;Parent=BSUD.25777.1.p1
scaffold_96	transdecoder	CDS	2787071	2787262	.	+	0	ID=cds.BSUD.25777.1.p1;Parent=BSUD.25777.1.p1
scaffold_96	transdecoder	exon	2787383	2787533	.	+	.	ID=BSUD.25777.1.p1.exon2;Parent=BSUD.25777.1.p1
scaffold_96	transdecoder	CDS	2787383	2787533	.	+	0	ID=cds.BSUD.25777.1.p1;Parent=BSUD.25777.1.p1
scaffold_96	transdecoder	exon	2787637	2787837	.	+	.	ID=BSUD.25777.1.p1.exon3;Parent=BSUD.25777.1.p1
scaffold_96	transdecoder	CDS	2787637	2787837	.	+	2	ID=cds.BSUD.25777.1.p1;Parent=BSUD.25777.1.p1
scaffold_96	transdecoder	exon	2788586	2788783	.	+	.	ID=BSUD.25777.1.p1.exon4;Parent=BSUD.25777.1.p1
scaffold_96	transdecoder	CDS	2788586	2788783	.	+	2	ID=cds.BSUD.25777.1.p1;Parent=BSUD.25777.1.p1
scaffold_96	transdecoder	exon	2790082	2790236	.	+	.	ID=BSUD.25777.1.p1.exon5;Parent=BSUD.25777.1.p1
scaffold_96	transdecoder	CDS	2790082	2790236	.	+	2	ID=cds.BSUD.25777.1.p1;Parent=BSUD.25777.1.p1
scaffold_96	transdecoder	exon	2790759	2790954	.	+	.	ID=BSUD.25777.1.p1.exon6;Parent=BSUD.25777.1.p1
scaffold_96	transdecoder	CDS	2790759	2790953	.	+	0	ID=cds.BSUD.25777.1.p1;Parent=BSUD.25777.1.p1
scaffold_96	transdecoder	gene	2792641	2793147	.	+	.	ID=BSUD.25778;Interpro=IPR036116 (Fibronectin type III superfamily)
scaffold_96	transdecoder	mRNA	2792641	2793147	.	+	.	ID=BSUD.25778.1.p1;Parent=BSUD.25778;Interpro=IPR036116 (Fibronectin type III superfamily)
scaffold_96	transdecoder	five_prime_UTR	2792641	2792676	.	+	.	ID=BSUD.25778.1.p1.utr5p1;Parent=BSUD.25778.1.p1
scaffold_96	transdecoder	exon	2792641	2792817	.	+	.	ID=BSUD.25778.1.p1.exon1;Parent=BSUD.25778.1.p1
scaffold_96	transdecoder	CDS	2792677	2792817	.	+	0	ID=cds.BSUD.25778.1.p1;Parent=BSUD.25778.1.p1
scaffold_96	transdecoder	exon	2793079	2793147	.	+	.	ID=BSUD.25778.1.p1.exon2;Parent=BSUD.25778.1.p1
scaffold_96	transdecoder	CDS	2793079	2793147	.	+	0	ID=cds.BSUD.25778.1.p1;Parent=BSUD.25778.1.p1
scaffold_96	transdecoder	gene	2794136	2795882	.	+	.	ID=BSUD.25779;Interpro=IPR003961 (Fibronectin type III)---IPR013783 (Immunoglobulin-like fold)---IPR036116 (Fibronectin type III superfamily)
scaffold_96	transdecoder	mRNA	2794136	2795882	.	+	.	ID=BSUD.25779.1.p1;Parent=BSUD.25779;Interpro=IPR003961 (Fibronectin type III)---IPR013783 (Immunoglobulin-like fold)---IPR036116 (Fibronectin type III superfamily)
scaffold_96	transdecoder	exon	2794136	2794222	.	+	.	ID=BSUD.25779.1.p1.exon1;Parent=BSUD.25779.1.p1
scaffold_96	transdecoder	CDS	2794136	2794222	.	+	0	ID=cds.BSUD.25779.1.p1;Parent=BSUD.25779.1.p1
scaffold_96	transdecoder	exon	2795676	2795882	.	+	.	ID=BSUD.25779.1.p1.exon2;Parent=BSUD.25779.1.p1
scaffold_96	transdecoder	CDS	2795676	2795882	.	+	0	ID=cds.BSUD.25779.1.p1;Parent=BSUD.25779.1.p1
scaffold_96	transdecoder	gene	2797752	2804766	.	+	.	ID=BSUD.25780;Interpro=IPR003961 (Fibronectin type III)---IPR013783 (Immunoglobulin-like fold)---IPR026915 (Usherin)---IPR036116 (Fibronectin type III superfamily)
scaffold_96	transdecoder	mRNA	2797752	2804766	.	+	.	ID=BSUD.25780.1.p1;Parent=BSUD.25780;Interpro=IPR003961 (Fibronectin type III)---IPR013783 (Immunoglobulin-like fold)---IPR026915 (Usherin)---IPR036116 (Fibronectin type III superfamily)
scaffold_96	transdecoder	five_prime_UTR	2797752	2798117	.	+	.	ID=BSUD.25780.1.p1.utr5p1;Parent=BSUD.25780.1.p1
scaffold_96	transdecoder	five_prime_UTR	2798311	2798610	.	+	.	ID=BSUD.25780.1.p1.utr5p2;Parent=BSUD.25780.1.p1
scaffold_96	transdecoder	five_prime_UTR	2798830	2798933	.	+	.	ID=BSUD.25780.1.p1.utr5p3;Parent=BSUD.25780.1.p1
scaffold_96	transdecoder	exon	2797752	2798117	.	+	.	ID=BSUD.25780.1.p1.exon1;Parent=BSUD.25780.1.p1
scaffold_96	transdecoder	exon	2798311	2798610	.	+	.	ID=BSUD.25780.1.p1.exon2;Parent=BSUD.25780.1.p1
scaffold_96	transdecoder	exon	2798830	2799035	.	+	.	ID=BSUD.25780.1.p1.exon3;Parent=BSUD.25780.1.p1
scaffold_96	transdecoder	CDS	2798934	2799035	.	+	0	ID=cds.BSUD.25780.1.p1;Parent=BSUD.25780.1.p1
scaffold_96	transdecoder	exon	2799638	2799733	.	+	.	ID=BSUD.25780.1.p1.exon4;Parent=BSUD.25780.1.p1
scaffold_96	transdecoder	CDS	2799638	2799733	.	+	0	ID=cds.BSUD.25780.1.p1;Parent=BSUD.25780.1.p1
scaffold_96	transdecoder	exon	2800177	2800424	.	+	.	ID=BSUD.25780.1.p1.exon5;Parent=BSUD.25780.1.p1
scaffold_96	transdecoder	CDS	2800177	2800424	.	+	0	ID=cds.BSUD.25780.1.p1;Parent=BSUD.25780.1.p1
scaffold_96	transdecoder	exon	2801461	2801681	.	+	.	ID=BSUD.25780.1.p1.exon6;Parent=BSUD.25780.1.p1
scaffold_96	transdecoder	CDS	2801461	2801681	.	+	1	ID=cds.BSUD.25780.1.p1;Parent=BSUD.25780.1.p1
scaffold_96	transdecoder	exon	2801935	2802114	.	+	.	ID=BSUD.25780.1.p1.exon7;Parent=BSUD.25780.1.p1
scaffold_96	transdecoder	CDS	2801935	2802114	.	+	2	ID=cds.BSUD.25780.1.p1;Parent=BSUD.25780.1.p1
scaffold_96	transdecoder	exon	2802372	2802461	.	+	.	ID=BSUD.25780.1.p1.exon8;Parent=BSUD.25780.1.p1
scaffold_96	transdecoder	CDS	2802372	2802461	.	+	2	ID=cds.BSUD.25780.1.p1;Parent=BSUD.25780.1.p1
scaffold_96	transdecoder	exon	2802646	2802896	.	+	.	ID=BSUD.25780.1.p1.exon9;Parent=BSUD.25780.1.p1
scaffold_96	transdecoder	CDS	2802646	2802896	.	+	2	ID=cds.BSUD.25780.1.p1;Parent=BSUD.25780.1.p1
scaffold_96	transdecoder	exon	2803013	2803180	.	+	.	ID=BSUD.25780.1.p1.exon10;Parent=BSUD.25780.1.p1
scaffold_96	transdecoder	CDS	2803013	2803180	.	+	0	ID=cds.BSUD.25780.1.p1;Parent=BSUD.25780.1.p1
scaffold_96	transdecoder	exon	2804379	2804766	.	+	.	ID=BSUD.25780.1.p1.exon11;Parent=BSUD.25780.1.p1
scaffold_96	transdecoder	CDS	2804379	2804465	.	+	0	ID=cds.BSUD.25780.1.p1;Parent=BSUD.25780.1.p1
scaffold_96	transdecoder	three_prime_UTR	2804466	2804766	.	+	.	ID=BSUD.25780.1.p1.utr3p1;Parent=BSUD.25780.1.p1
scaffold_96	transdecoder	gene	2805912	2813333	.	-	.	ID=BSUD.25781;Interpro=IPR001680 (WD40 repeat)---IPR015943 (WD40/YVTN repeat-like-containing domain superfamily)---IPR036322 (WD40-repeat-containing domain superfamily)
scaffold_96	transdecoder	mRNA	2805912	2813309	.	-	.	ID=BSUD.25781.1.p1;Parent=BSUD.25781;Interpro=IPR001680 (WD40 repeat)---IPR015943 (WD40/YVTN repeat-like-containing domain superfamily)---IPR036322 (WD40-repeat-containing domain superfamily)
scaffold_96	transdecoder	five_prime_UTR	2812731	2813309	.	-	.	ID=BSUD.25781.1.p1.utr5p1;Parent=BSUD.25781.1.p1
scaffold_96	transdecoder	exon	2812523	2813309	.	-	.	ID=BSUD.25781.1.p1.exon1;Parent=BSUD.25781.1.p1
scaffold_96	transdecoder	CDS	2812523	2812730	.	-	0	ID=cds.BSUD.25781.1.p1;Parent=BSUD.25781.1.p1
scaffold_96	transdecoder	exon	2810999	2811350	.	-	.	ID=BSUD.25781.1.p1.exon2;Parent=BSUD.25781.1.p1
scaffold_96	transdecoder	CDS	2810999	2811350	.	-	2	ID=cds.BSUD.25781.1.p1;Parent=BSUD.25781.1.p1
scaffold_96	transdecoder	exon	2809765	2810104	.	-	.	ID=BSUD.25781.1.p1.exon3;Parent=BSUD.25781.1.p1
scaffold_96	transdecoder	CDS	2809765	2810104	.	-	1	ID=cds.BSUD.25781.1.p1;Parent=BSUD.25781.1.p1
scaffold_96	transdecoder	exon	2809168	2809350	.	-	.	ID=BSUD.25781.1.p1.exon4;Parent=BSUD.25781.1.p1
scaffold_96	transdecoder	CDS	2809168	2809350	.	-	0	ID=cds.BSUD.25781.1.p1;Parent=BSUD.25781.1.p1
scaffold_96	transdecoder	exon	2808054	2808218	.	-	.	ID=BSUD.25781.1.p1.exon5;Parent=BSUD.25781.1.p1
scaffold_96	transdecoder	CDS	2808054	2808218	.	-	0	ID=cds.BSUD.25781.1.p1;Parent=BSUD.25781.1.p1
scaffold_96	transdecoder	exon	2807553	2807667	.	-	.	ID=BSUD.25781.1.p1.exon6;Parent=BSUD.25781.1.p1
scaffold_96	transdecoder	CDS	2807553	2807667	.	-	0	ID=cds.BSUD.25781.1.p1;Parent=BSUD.25781.1.p1
scaffold_96	transdecoder	exon	2805912	2807406	.	-	.	ID=BSUD.25781.1.p1.exon7;Parent=BSUD.25781.1.p1
scaffold_96	transdecoder	CDS	2807219	2807406	.	-	2	ID=cds.BSUD.25781.1.p1;Parent=BSUD.25781.1.p1
scaffold_96	transdecoder	three_prime_UTR	2805912	2807218	.	-	.	ID=BSUD.25781.1.p1.utr3p1;Parent=BSUD.25781.1.p1
scaffold_96	transdecoder	mRNA	2805912	2813333	.	-	.	ID=BSUD.25781.2.p1;Parent=BSUD.25781;Interpro=IPR001680 (WD40 repeat)---IPR015943 (WD40/YVTN repeat-like-containing domain superfamily)---IPR036322 (WD40-repeat-containing domain superfamily)
scaffold_96	transdecoder	five_prime_UTR	2813290	2813333	.	-	.	ID=BSUD.25781.2.p1.utr5p1;Parent=BSUD.25781.2.p1
scaffold_96	transdecoder	five_prime_UTR	2812731	2812733	.	-	.	ID=BSUD.25781.2.p1.utr5p2;Parent=BSUD.25781.2.p1
scaffold_96	transdecoder	exon	2813290	2813333	.	-	.	ID=BSUD.25781.2.p1.exon1;Parent=BSUD.25781.2.p1
scaffold_96	transdecoder	exon	2812523	2812733	.	-	.	ID=BSUD.25781.2.p1.exon2;Parent=BSUD.25781.2.p1
scaffold_96	transdecoder	CDS	2812523	2812730	.	-	0	ID=cds.BSUD.25781.2.p1;Parent=BSUD.25781.2.p1
scaffold_96	transdecoder	exon	2810999	2811350	.	-	.	ID=BSUD.25781.2.p1.exon3;Parent=BSUD.25781.2.p1
scaffold_96	transdecoder	CDS	2810999	2811350	.	-	2	ID=cds.BSUD.25781.2.p1;Parent=BSUD.25781.2.p1
scaffold_96	transdecoder	exon	2809765	2810104	.	-	.	ID=BSUD.25781.2.p1.exon4;Parent=BSUD.25781.2.p1
scaffold_96	transdecoder	CDS	2809765	2810104	.	-	1	ID=cds.BSUD.25781.2.p1;Parent=BSUD.25781.2.p1
scaffold_96	transdecoder	exon	2809168	2809350	.	-	.	ID=BSUD.25781.2.p1.exon5;Parent=BSUD.25781.2.p1
scaffold_96	transdecoder	CDS	2809168	2809350	.	-	0	ID=cds.BSUD.25781.2.p1;Parent=BSUD.25781.2.p1
scaffold_96	transdecoder	exon	2808054	2808218	.	-	.	ID=BSUD.25781.2.p1.exon6;Parent=BSUD.25781.2.p1
scaffold_96	transdecoder	CDS	2808054	2808218	.	-	0	ID=cds.BSUD.25781.2.p1;Parent=BSUD.25781.2.p1
scaffold_96	transdecoder	exon	2807553	2807667	.	-	.	ID=BSUD.25781.2.p1.exon7;Parent=BSUD.25781.2.p1
scaffold_96	transdecoder	CDS	2807553	2807667	.	-	0	ID=cds.BSUD.25781.2.p1;Parent=BSUD.25781.2.p1
scaffold_96	transdecoder	exon	2805912	2807406	.	-	.	ID=BSUD.25781.2.p1.exon8;Parent=BSUD.25781.2.p1
scaffold_96	transdecoder	CDS	2807219	2807406	.	-	2	ID=cds.BSUD.25781.2.p1;Parent=BSUD.25781.2.p1
scaffold_96	transdecoder	three_prime_UTR	2805912	2807218	.	-	.	ID=BSUD.25781.2.p1.utr3p1;Parent=BSUD.25781.2.p1
scaffold_96	transdecoder	mRNA	2805912	2813309	.	-	.	ID=BSUD.25781.3.p1;Parent=BSUD.25781;Interpro=IPR001680 (WD40 repeat)---IPR015943 (WD40/YVTN repeat-like-containing domain superfamily)---IPR036322 (WD40-repeat-containing domain superfamily)
scaffold_96	transdecoder	five_prime_UTR	2812974	2813309	.	-	.	ID=BSUD.25781.3.p1.utr5p1;Parent=BSUD.25781.3.p1
scaffold_96	transdecoder	five_prime_UTR	2812731	2812733	.	-	.	ID=BSUD.25781.3.p1.utr5p2;Parent=BSUD.25781.3.p1
scaffold_96	transdecoder	exon	2812974	2813309	.	-	.	ID=BSUD.25781.3.p1.exon1;Parent=BSUD.25781.3.p1
scaffold_96	transdecoder	exon	2812523	2812733	.	-	.	ID=BSUD.25781.3.p1.exon2;Parent=BSUD.25781.3.p1
scaffold_96	transdecoder	CDS	2812523	2812730	.	-	0	ID=cds.BSUD.25781.3.p1;Parent=BSUD.25781.3.p1
scaffold_96	transdecoder	exon	2810999	2811350	.	-	.	ID=BSUD.25781.3.p1.exon3;Parent=BSUD.25781.3.p1
scaffold_96	transdecoder	CDS	2810999	2811350	.	-	2	ID=cds.BSUD.25781.3.p1;Parent=BSUD.25781.3.p1
scaffold_96	transdecoder	exon	2809765	2810104	.	-	.	ID=BSUD.25781.3.p1.exon4;Parent=BSUD.25781.3.p1
scaffold_96	transdecoder	CDS	2809765	2810104	.	-	1	ID=cds.BSUD.25781.3.p1;Parent=BSUD.25781.3.p1
scaffold_96	transdecoder	exon	2809168	2809350	.	-	.	ID=BSUD.25781.3.p1.exon5;Parent=BSUD.25781.3.p1
scaffold_96	transdecoder	CDS	2809168	2809350	.	-	0	ID=cds.BSUD.25781.3.p1;Parent=BSUD.25781.3.p1
scaffold_96	transdecoder	exon	2808054	2808218	.	-	.	ID=BSUD.25781.3.p1.exon6;Parent=BSUD.25781.3.p1
scaffold_96	transdecoder	CDS	2808054	2808218	.	-	0	ID=cds.BSUD.25781.3.p1;Parent=BSUD.25781.3.p1
scaffold_96	transdecoder	exon	2807553	2807667	.	-	.	ID=BSUD.25781.3.p1.exon7;Parent=BSUD.25781.3.p1
scaffold_96	transdecoder	CDS	2807553	2807667	.	-	0	ID=cds.BSUD.25781.3.p1;Parent=BSUD.25781.3.p1
scaffold_96	transdecoder	exon	2805912	2807406	.	-	.	ID=BSUD.25781.3.p1.exon8;Parent=BSUD.25781.3.p1
scaffold_96	transdecoder	CDS	2807219	2807406	.	-	2	ID=cds.BSUD.25781.3.p1;Parent=BSUD.25781.3.p1
scaffold_96	transdecoder	three_prime_UTR	2805912	2807218	.	-	.	ID=BSUD.25781.3.p1.utr3p1;Parent=BSUD.25781.3.p1
scaffold_96	transdecoder	mRNA	2807019	2813307	.	-	.	ID=BSUD.25781.4.p1;Parent=BSUD.25781;Interpro=IPR001680 (WD40 repeat)---IPR015943 (WD40/YVTN repeat-like-containing domain superfamily)---IPR036322 (WD40-repeat-containing domain superfamily)
scaffold_96	transdecoder	exon	2813266	2813307	.	-	.	ID=BSUD.25781.4.p1.exon1;Parent=BSUD.25781.4.p1
scaffold_96	transdecoder	CDS	2813266	2813307	.	-	0	ID=cds.BSUD.25781.4.p1;Parent=BSUD.25781.4.p1
scaffold_96	transdecoder	exon	2812523	2812733	.	-	.	ID=BSUD.25781.4.p1.exon2;Parent=BSUD.25781.4.p1
scaffold_96	transdecoder	CDS	2812523	2812733	.	-	0	ID=cds.BSUD.25781.4.p1;Parent=BSUD.25781.4.p1
scaffold_96	transdecoder	exon	2810999	2811350	.	-	.	ID=BSUD.25781.4.p1.exon3;Parent=BSUD.25781.4.p1
scaffold_96	transdecoder	CDS	2810999	2811350	.	-	2	ID=cds.BSUD.25781.4.p1;Parent=BSUD.25781.4.p1
scaffold_96	transdecoder	exon	2809765	2810104	.	-	.	ID=BSUD.25781.4.p1.exon4;Parent=BSUD.25781.4.p1
scaffold_96	transdecoder	CDS	2809765	2810104	.	-	1	ID=cds.BSUD.25781.4.p1;Parent=BSUD.25781.4.p1
scaffold_96	transdecoder	exon	2809168	2809350	.	-	.	ID=BSUD.25781.4.p1.exon5;Parent=BSUD.25781.4.p1
scaffold_96	transdecoder	CDS	2809168	2809350	.	-	0	ID=cds.BSUD.25781.4.p1;Parent=BSUD.25781.4.p1
scaffold_96	transdecoder	exon	2808054	2808218	.	-	.	ID=BSUD.25781.4.p1.exon6;Parent=BSUD.25781.4.p1
scaffold_96	transdecoder	CDS	2808054	2808218	.	-	0	ID=cds.BSUD.25781.4.p1;Parent=BSUD.25781.4.p1
scaffold_96	transdecoder	exon	2807553	2807667	.	-	.	ID=BSUD.25781.4.p1.exon7;Parent=BSUD.25781.4.p1
scaffold_96	transdecoder	CDS	2807553	2807667	.	-	0	ID=cds.BSUD.25781.4.p1;Parent=BSUD.25781.4.p1
scaffold_96	transdecoder	exon	2807019	2807406	.	-	.	ID=BSUD.25781.4.p1.exon8;Parent=BSUD.25781.4.p1
scaffold_96	transdecoder	CDS	2807219	2807406	.	-	2	ID=cds.BSUD.25781.4.p1;Parent=BSUD.25781.4.p1
scaffold_96	transdecoder	three_prime_UTR	2807019	2807218	.	-	.	ID=BSUD.25781.4.p1.utr3p1;Parent=BSUD.25781.4.p1
scaffold_96	transdecoder	gene	2813346	2818811	.	+	.	ID=BSUD.25782;Interpro=IPR001849 (Pleckstrin homology domain)---IPR011993 (PH-like domain superfamily)---IPR045188 (PH domain containing protein Boi1/Boi2-like)
scaffold_96	transdecoder	mRNA	2813346	2818811	.	+	.	ID=BSUD.25782.1.p1;Parent=BSUD.25782;Interpro=IPR001849 (Pleckstrin homology domain)---IPR011993 (PH-like domain superfamily)---IPR045188 (PH domain containing protein Boi1/Boi2-like)
scaffold_96	transdecoder	five_prime_UTR	2813346	2813619	.	+	.	ID=BSUD.25782.1.p1.utr5p1;Parent=BSUD.25782.1.p1
scaffold_96	transdecoder	five_prime_UTR	2815205	2815268	.	+	.	ID=BSUD.25782.1.p1.utr5p2;Parent=BSUD.25782.1.p1
scaffold_96	transdecoder	exon	2813346	2813619	.	+	.	ID=BSUD.25782.1.p1.exon1;Parent=BSUD.25782.1.p1
scaffold_96	transdecoder	exon	2815205	2818811	.	+	.	ID=BSUD.25782.1.p1.exon2;Parent=BSUD.25782.1.p1
scaffold_96	transdecoder	CDS	2815269	2816030	.	+	0	ID=cds.BSUD.25782.1.p1;Parent=BSUD.25782.1.p1
scaffold_96	transdecoder	three_prime_UTR	2816031	2818811	.	+	.	ID=BSUD.25782.1.p1.utr3p1;Parent=BSUD.25782.1.p1
scaffold_96	transdecoder	mRNA	2813346	2818809	.	+	.	ID=BSUD.25782.2.p1;Parent=BSUD.25782;Interpro=IPR001849 (Pleckstrin homology domain)---IPR011993 (PH-like domain superfamily)---IPR045188 (PH domain containing protein Boi1/Boi2-like)
scaffold_96	transdecoder	five_prime_UTR	2813346	2813386	.	+	.	ID=BSUD.25782.2.p1.utr5p1;Parent=BSUD.25782.2.p1
scaffold_96	transdecoder	five_prime_UTR	2815205	2815268	.	+	.	ID=BSUD.25782.2.p1.utr5p2;Parent=BSUD.25782.2.p1
scaffold_96	transdecoder	exon	2813346	2813386	.	+	.	ID=BSUD.25782.2.p1.exon1;Parent=BSUD.25782.2.p1
scaffold_96	transdecoder	exon	2815205	2818809	.	+	.	ID=BSUD.25782.2.p1.exon2;Parent=BSUD.25782.2.p1
scaffold_96	transdecoder	CDS	2815269	2816030	.	+	0	ID=cds.BSUD.25782.2.p1;Parent=BSUD.25782.2.p1
scaffold_96	transdecoder	three_prime_UTR	2816031	2818809	.	+	.	ID=BSUD.25782.2.p1.utr3p1;Parent=BSUD.25782.2.p1
scaffold_96	transdecoder	mRNA	2813634	2818811	.	+	.	ID=BSUD.25782.3.p1;Parent=BSUD.25782;Interpro=IPR001849 (Pleckstrin homology domain)---IPR011993 (PH-like domain superfamily)---IPR045188 (PH domain containing protein Boi1/Boi2-like)
scaffold_96	transdecoder	five_prime_UTR	2813634	2813675	.	+	.	ID=BSUD.25782.3.p1.utr5p1;Parent=BSUD.25782.3.p1
scaffold_96	transdecoder	five_prime_UTR	2815205	2815268	.	+	.	ID=BSUD.25782.3.p1.utr5p2;Parent=BSUD.25782.3.p1
scaffold_96	transdecoder	exon	2813634	2813675	.	+	.	ID=BSUD.25782.3.p1.exon1;Parent=BSUD.25782.3.p1
scaffold_96	transdecoder	exon	2815205	2818811	.	+	.	ID=BSUD.25782.3.p1.exon2;Parent=BSUD.25782.3.p1
scaffold_96	transdecoder	CDS	2815269	2816030	.	+	0	ID=cds.BSUD.25782.3.p1;Parent=BSUD.25782.3.p1
scaffold_96	transdecoder	three_prime_UTR	2816031	2818811	.	+	.	ID=BSUD.25782.3.p1.utr3p1;Parent=BSUD.25782.3.p1
scaffold_96	transdecoder	gene	2818961	2831918	.	-	.	ID=BSUD.25783;Interpro=IPR000169 (Cysteine peptidase, cysteine active site)---IPR001300 (Peptidase C2, calpain, catalytic domain)---IPR022682 (Peptidase C2, calpain, large subunit, domain III)---IPR022683 (Peptidase C2, calpain, domain III)---IPR022684 (Peptidase C2, calpain family)---IPR033883 (Calpain subdomain III)---IPR036213 (Calpain large subunit, domain III superfamily)---IPR038765 (Papain-like cysteine peptidase superfamily)
scaffold_96	transdecoder	mRNA	2818961	2831918	.	-	.	ID=BSUD.25783.1.p1;Parent=BSUD.25783;Interpro=IPR000169 (Cysteine peptidase, cysteine active site)---IPR001300 (Peptidase C2, calpain, catalytic domain)---IPR022682 (Peptidase C2, calpain, large subunit, domain III)---IPR022683 (Peptidase C2, calpain, domain III)---IPR022684 (Peptidase C2, calpain family)---IPR033883 (Calpain subdomain III)---IPR036213 (Calpain large subunit, domain III superfamily)---IPR038765 (Papain-like cysteine peptidase superfamily)
scaffold_96	transdecoder	five_prime_UTR	2831811	2831918	.	-	.	ID=BSUD.25783.1.p1.utr5p1;Parent=BSUD.25783.1.p1
scaffold_96	transdecoder	exon	2830917	2831918	.	-	.	ID=BSUD.25783.1.p1.exon1;Parent=BSUD.25783.1.p1
scaffold_96	transdecoder	CDS	2830917	2831810	.	-	0	ID=cds.BSUD.25783.1.p1;Parent=BSUD.25783.1.p1
scaffold_96	transdecoder	exon	2828532	2828777	.	-	.	ID=BSUD.25783.1.p1.exon2;Parent=BSUD.25783.1.p1
scaffold_96	transdecoder	CDS	2828532	2828777	.	-	0	ID=cds.BSUD.25783.1.p1;Parent=BSUD.25783.1.p1
scaffold_96	transdecoder	exon	2827635	2827778	.	-	.	ID=BSUD.25783.1.p1.exon3;Parent=BSUD.25783.1.p1
scaffold_96	transdecoder	CDS	2827635	2827778	.	-	0	ID=cds.BSUD.25783.1.p1;Parent=BSUD.25783.1.p1
scaffold_96	transdecoder	exon	2826939	2827079	.	-	.	ID=BSUD.25783.1.p1.exon4;Parent=BSUD.25783.1.p1
scaffold_96	transdecoder	CDS	2826939	2827079	.	-	0	ID=cds.BSUD.25783.1.p1;Parent=BSUD.25783.1.p1
scaffold_96	transdecoder	exon	2824917	2825110	.	-	.	ID=BSUD.25783.1.p1.exon5;Parent=BSUD.25783.1.p1
scaffold_96	transdecoder	CDS	2824917	2825110	.	-	0	ID=cds.BSUD.25783.1.p1;Parent=BSUD.25783.1.p1
scaffold_96	transdecoder	exon	2824547	2824715	.	-	.	ID=BSUD.25783.1.p1.exon6;Parent=BSUD.25783.1.p1
scaffold_96	transdecoder	CDS	2824547	2824715	.	-	1	ID=cds.BSUD.25783.1.p1;Parent=BSUD.25783.1.p1
scaffold_96	transdecoder	exon	2824005	2824085	.	-	.	ID=BSUD.25783.1.p1.exon7;Parent=BSUD.25783.1.p1
scaffold_96	transdecoder	CDS	2824005	2824085	.	-	0	ID=cds.BSUD.25783.1.p1;Parent=BSUD.25783.1.p1
scaffold_96	transdecoder	exon	2823810	2823898	.	-	.	ID=BSUD.25783.1.p1.exon8;Parent=BSUD.25783.1.p1
scaffold_96	transdecoder	CDS	2823810	2823898	.	-	0	ID=cds.BSUD.25783.1.p1;Parent=BSUD.25783.1.p1
scaffold_96	transdecoder	exon	2823339	2823508	.	-	.	ID=BSUD.25783.1.p1.exon9;Parent=BSUD.25783.1.p1
scaffold_96	transdecoder	CDS	2823339	2823508	.	-	1	ID=cds.BSUD.25783.1.p1;Parent=BSUD.25783.1.p1
scaffold_96	transdecoder	exon	2822654	2822770	.	-	.	ID=BSUD.25783.1.p1.exon10;Parent=BSUD.25783.1.p1
scaffold_96	transdecoder	CDS	2822654	2822770	.	-	2	ID=cds.BSUD.25783.1.p1;Parent=BSUD.25783.1.p1
scaffold_96	transdecoder	exon	2822257	2822393	.	-	.	ID=BSUD.25783.1.p1.exon11;Parent=BSUD.25783.1.p1
scaffold_96	transdecoder	CDS	2822257	2822393	.	-	2	ID=cds.BSUD.25783.1.p1;Parent=BSUD.25783.1.p1
scaffold_96	transdecoder	exon	2821016	2821227	.	-	.	ID=BSUD.25783.1.p1.exon12;Parent=BSUD.25783.1.p1
scaffold_96	transdecoder	CDS	2821016	2821227	.	-	0	ID=cds.BSUD.25783.1.p1;Parent=BSUD.25783.1.p1
scaffold_96	transdecoder	exon	2818961	2820057	.	-	.	ID=BSUD.25783.1.p1.exon13;Parent=BSUD.25783.1.p1
scaffold_96	transdecoder	CDS	2820039	2820057	.	-	1	ID=cds.BSUD.25783.1.p1;Parent=BSUD.25783.1.p1
scaffold_96	transdecoder	three_prime_UTR	2818961	2820038	.	-	.	ID=BSUD.25783.1.p1.utr3p1;Parent=BSUD.25783.1.p1
scaffold_96	transdecoder	mRNA	2818965	2829088	.	-	.	ID=BSUD.25783.2.p1;Parent=BSUD.25783;Interpro=IPR000169 (Cysteine peptidase, cysteine active site)---IPR001300 (Peptidase C2, calpain, catalytic domain)---IPR022682 (Peptidase C2, calpain, large subunit, domain III)---IPR022683 (Peptidase C2, calpain, domain III)---IPR022684 (Peptidase C2, calpain family)---IPR033883 (Calpain subdomain III)---IPR036213 (Calpain large subunit, domain III superfamily)---IPR038765 (Papain-like cysteine peptidase superfamily)
scaffold_96	transdecoder	five_prime_UTR	2828814	2829088	.	-	.	ID=BSUD.25783.2.p1.utr5p1;Parent=BSUD.25783.2.p1
scaffold_96	transdecoder	exon	2828532	2829088	.	-	.	ID=BSUD.25783.2.p1.exon1;Parent=BSUD.25783.2.p1
scaffold_96	transdecoder	CDS	2828532	2828813	.	-	0	ID=cds.BSUD.25783.2.p1;Parent=BSUD.25783.2.p1
scaffold_96	transdecoder	exon	2827635	2827778	.	-	.	ID=BSUD.25783.2.p1.exon2;Parent=BSUD.25783.2.p1
scaffold_96	transdecoder	CDS	2827635	2827778	.	-	0	ID=cds.BSUD.25783.2.p1;Parent=BSUD.25783.2.p1
scaffold_96	transdecoder	exon	2826939	2827079	.	-	.	ID=BSUD.25783.2.p1.exon3;Parent=BSUD.25783.2.p1
scaffold_96	transdecoder	CDS	2826939	2827079	.	-	0	ID=cds.BSUD.25783.2.p1;Parent=BSUD.25783.2.p1
scaffold_96	transdecoder	exon	2824917	2825110	.	-	.	ID=BSUD.25783.2.p1.exon4;Parent=BSUD.25783.2.p1
scaffold_96	transdecoder	CDS	2824917	2825110	.	-	0	ID=cds.BSUD.25783.2.p1;Parent=BSUD.25783.2.p1
scaffold_96	transdecoder	exon	2824547	2824715	.	-	.	ID=BSUD.25783.2.p1.exon5;Parent=BSUD.25783.2.p1
scaffold_96	transdecoder	CDS	2824547	2824715	.	-	1	ID=cds.BSUD.25783.2.p1;Parent=BSUD.25783.2.p1
scaffold_96	transdecoder	exon	2824005	2824085	.	-	.	ID=BSUD.25783.2.p1.exon6;Parent=BSUD.25783.2.p1
scaffold_96	transdecoder	CDS	2824005	2824085	.	-	0	ID=cds.BSUD.25783.2.p1;Parent=BSUD.25783.2.p1
scaffold_96	transdecoder	exon	2823810	2823898	.	-	.	ID=BSUD.25783.2.p1.exon7;Parent=BSUD.25783.2.p1
scaffold_96	transdecoder	CDS	2823810	2823898	.	-	0	ID=cds.BSUD.25783.2.p1;Parent=BSUD.25783.2.p1
scaffold_96	transdecoder	exon	2823339	2823508	.	-	.	ID=BSUD.25783.2.p1.exon8;Parent=BSUD.25783.2.p1
scaffold_96	transdecoder	CDS	2823339	2823508	.	-	1	ID=cds.BSUD.25783.2.p1;Parent=BSUD.25783.2.p1
scaffold_96	transdecoder	exon	2822654	2822770	.	-	.	ID=BSUD.25783.2.p1.exon9;Parent=BSUD.25783.2.p1
scaffold_96	transdecoder	CDS	2822654	2822770	.	-	2	ID=cds.BSUD.25783.2.p1;Parent=BSUD.25783.2.p1
scaffold_96	transdecoder	exon	2822257	2822393	.	-	.	ID=BSUD.25783.2.p1.exon10;Parent=BSUD.25783.2.p1
scaffold_96	transdecoder	CDS	2822257	2822393	.	-	2	ID=cds.BSUD.25783.2.p1;Parent=BSUD.25783.2.p1
scaffold_96	transdecoder	exon	2821016	2821227	.	-	.	ID=BSUD.25783.2.p1.exon11;Parent=BSUD.25783.2.p1
scaffold_96	transdecoder	CDS	2821016	2821227	.	-	0	ID=cds.BSUD.25783.2.p1;Parent=BSUD.25783.2.p1
scaffold_96	transdecoder	exon	2818965	2820057	.	-	.	ID=BSUD.25783.2.p1.exon12;Parent=BSUD.25783.2.p1
scaffold_96	transdecoder	CDS	2820039	2820057	.	-	1	ID=cds.BSUD.25783.2.p1;Parent=BSUD.25783.2.p1
scaffold_96	transdecoder	three_prime_UTR	2818965	2820038	.	-	.	ID=BSUD.25783.2.p1.utr3p1;Parent=BSUD.25783.2.p1
scaffold_96	transdecoder	gene	2835234	2836551	.	-	.	ID=BSUD.25784;Interpro=NA
scaffold_96	transdecoder	mRNA	2835234	2836551	.	-	.	ID=BSUD.25784.1.p1;Parent=BSUD.25784;Interpro=NA
scaffold_96	transdecoder	five_prime_UTR	2835489	2836551	.	-	.	ID=BSUD.25784.1.p1.utr5p1;Parent=BSUD.25784.1.p1
scaffold_96	transdecoder	exon	2835234	2836551	.	-	.	ID=BSUD.25784.1.p1.exon1;Parent=BSUD.25784.1.p1
scaffold_96	transdecoder	CDS	2835240	2835488	.	-	0	ID=cds.BSUD.25784.1.p1;Parent=BSUD.25784.1.p1
scaffold_96	transdecoder	three_prime_UTR	2835234	2835239	.	-	.	ID=BSUD.25784.1.p1.utr3p1;Parent=BSUD.25784.1.p1
scaffold_96	transdecoder	gene	2839793	2878164	.	+	.	ID=BSUD.25785;Interpro=IPR007237 (CD20-like family)---IPR037661 (Transmembrane protein 196)
scaffold_96	transdecoder	mRNA	2839793	2878164	.	+	.	ID=BSUD.25785.1.p1;Parent=BSUD.25785;Interpro=IPR007237 (CD20-like family)---IPR037661 (Transmembrane protein 196)
scaffold_96	transdecoder	five_prime_UTR	2839793	2840225	.	+	.	ID=BSUD.25785.1.p1.utr5p1;Parent=BSUD.25785.1.p1
scaffold_96	transdecoder	five_prime_UTR	2857808	2858029	.	+	.	ID=BSUD.25785.1.p1.utr5p2;Parent=BSUD.25785.1.p1
scaffold_96	transdecoder	exon	2839793	2840225	.	+	.	ID=BSUD.25785.1.p1.exon1;Parent=BSUD.25785.1.p1
scaffold_96	transdecoder	exon	2857808	2858179	.	+	.	ID=BSUD.25785.1.p1.exon2;Parent=BSUD.25785.1.p1
scaffold_96	transdecoder	CDS	2858030	2858179	.	+	0	ID=cds.BSUD.25785.1.p1;Parent=BSUD.25785.1.p1
scaffold_96	transdecoder	exon	2859624	2859680	.	+	.	ID=BSUD.25785.1.p1.exon3;Parent=BSUD.25785.1.p1
scaffold_96	transdecoder	CDS	2859624	2859680	.	+	0	ID=cds.BSUD.25785.1.p1;Parent=BSUD.25785.1.p1
scaffold_96	transdecoder	exon	2868071	2868193	.	+	.	ID=BSUD.25785.1.p1.exon4;Parent=BSUD.25785.1.p1
scaffold_96	transdecoder	CDS	2868071	2868193	.	+	0	ID=cds.BSUD.25785.1.p1;Parent=BSUD.25785.1.p1
scaffold_96	transdecoder	exon	2868742	2868882	.	+	.	ID=BSUD.25785.1.p1.exon5;Parent=BSUD.25785.1.p1
scaffold_96	transdecoder	CDS	2868742	2868882	.	+	0	ID=cds.BSUD.25785.1.p1;Parent=BSUD.25785.1.p1
scaffold_96	transdecoder	exon	2876822	2878164	.	+	.	ID=BSUD.25785.1.p1.exon6;Parent=BSUD.25785.1.p1
scaffold_96	transdecoder	CDS	2876822	2876893	.	+	0	ID=cds.BSUD.25785.1.p1;Parent=BSUD.25785.1.p1
scaffold_96	transdecoder	three_prime_UTR	2876894	2878164	.	+	.	ID=BSUD.25785.1.p1.utr3p1;Parent=BSUD.25785.1.p1
scaffold_96	transdecoder	gene	2882038	2886341	.	-	.	ID=BSUD.25787;Interpro=IPR027806 (Harbinger transposase-derived nuclease domain)
scaffold_96	transdecoder	mRNA	2882038	2886341	.	-	.	ID=BSUD.25787.1.p2;Parent=BSUD.25787;Interpro=IPR027806 (Harbinger transposase-derived nuclease domain)
scaffold_96	transdecoder	five_prime_UTR	2884455	2886341	.	-	.	ID=BSUD.25787.1.p2.utr5p1;Parent=BSUD.25787.1.p2
scaffold_96	transdecoder	five_prime_UTR	2883448	2883538	.	-	.	ID=BSUD.25787.1.p2.utr5p2;Parent=BSUD.25787.1.p2
scaffold_96	transdecoder	five_prime_UTR	2882918	2883330	.	-	.	ID=BSUD.25787.1.p2.utr5p3;Parent=BSUD.25787.1.p2
scaffold_96	transdecoder	exon	2884455	2886341	.	-	.	ID=BSUD.25787.1.p2.exon1;Parent=BSUD.25787.1.p2
scaffold_96	transdecoder	exon	2883448	2883538	.	-	.	ID=BSUD.25787.1.p2.exon2;Parent=BSUD.25787.1.p2
scaffold_96	transdecoder	exon	2882038	2883330	.	-	.	ID=BSUD.25787.1.p2.exon3;Parent=BSUD.25787.1.p2
scaffold_96	transdecoder	CDS	2882633	2882917	.	-	0	ID=cds.BSUD.25787.1.p2;Parent=BSUD.25787.1.p2
scaffold_96	transdecoder	three_prime_UTR	2882038	2882632	.	-	.	ID=BSUD.25787.1.p2.utr3p1;Parent=BSUD.25787.1.p2
scaffold_96	transdecoder	gene	2892290	2910049	.	-	.	ID=BSUD.25788;Interpro=IPR025476 (Helitron helicase-like domain)
scaffold_96	transdecoder	mRNA	2892290	2910049	.	-	.	ID=BSUD.25788.1.p1;Parent=BSUD.25788;Interpro=IPR025476 (Helitron helicase-like domain)
scaffold_96	transdecoder	five_prime_UTR	2909819	2910049	.	-	.	ID=BSUD.25788.1.p1.utr5p1;Parent=BSUD.25788.1.p1
scaffold_96	transdecoder	five_prime_UTR	2895043	2895055	.	-	.	ID=BSUD.25788.1.p1.utr5p2;Parent=BSUD.25788.1.p1
scaffold_96	transdecoder	exon	2909819	2910049	.	-	.	ID=BSUD.25788.1.p1.exon1;Parent=BSUD.25788.1.p1
scaffold_96	transdecoder	exon	2892290	2895055	.	-	.	ID=BSUD.25788.1.p1.exon2;Parent=BSUD.25788.1.p1
scaffold_96	transdecoder	CDS	2892292	2895042	.	-	0	ID=cds.BSUD.25788.1.p1;Parent=BSUD.25788.1.p1
scaffold_96	transdecoder	gene	2925451	2928267	.	-	.	ID=BSUD.25786;Interpro=IPR000477 (Reverse transcriptase domain)---IPR041373 (Reverse transcriptase, RNase H-like domain)---IPR043128 (Reverse transcriptase/Diguanylate cyclase domain)---IPR043502 (DNA/RNA polymerase superfamily)
scaffold_96	transdecoder	mRNA	2925451	2928267	.	-	.	ID=BSUD.25786.1.p1;Parent=BSUD.25786;Interpro=IPR000477 (Reverse transcriptase domain)---IPR041373 (Reverse transcriptase, RNase H-like domain)---IPR043128 (Reverse transcriptase/Diguanylate cyclase domain)---IPR043502 (DNA/RNA polymerase superfamily)
scaffold_96	transdecoder	exon	2925451	2928267	.	-	.	ID=BSUD.25786.1.p1.exon1;Parent=BSUD.25786.1.p1
scaffold_96	transdecoder	CDS	2926806	2928266	.	-	0	ID=cds.BSUD.25786.1.p1;Parent=BSUD.25786.1.p1
scaffold_96	transdecoder	three_prime_UTR	2925451	2926805	.	-	.	ID=BSUD.25786.1.p1.utr3p1;Parent=BSUD.25786.1.p1
scaffold_96	transdecoder	gene	3059048	3107791	.	-	.	ID=BSUD.25789;Interpro=IPR036259 (MFS transporter superfamily)
scaffold_96	transdecoder	mRNA	3059048	3107791	.	-	.	ID=BSUD.25789.1.p1;Parent=BSUD.25789;Interpro=IPR036259 (MFS transporter superfamily)
scaffold_96	transdecoder	five_prime_UTR	3106077	3107791	.	-	.	ID=BSUD.25789.1.p1.utr5p1;Parent=BSUD.25789.1.p1
scaffold_96	transdecoder	five_prime_UTR	3103494	3103521	.	-	.	ID=BSUD.25789.1.p1.utr5p2;Parent=BSUD.25789.1.p1
scaffold_96	transdecoder	exon	3106077	3107791	.	-	.	ID=BSUD.25789.1.p1.exon1;Parent=BSUD.25789.1.p1
scaffold_96	transdecoder	exon	3103311	3103521	.	-	.	ID=BSUD.25789.1.p1.exon2;Parent=BSUD.25789.1.p1
scaffold_96	transdecoder	CDS	3103311	3103493	.	-	0	ID=cds.BSUD.25789.1.p1;Parent=BSUD.25789.1.p1
scaffold_96	transdecoder	exon	3101782	3101874	.	-	.	ID=BSUD.25789.1.p1.exon3;Parent=BSUD.25789.1.p1
scaffold_96	transdecoder	CDS	3101782	3101874	.	-	0	ID=cds.BSUD.25789.1.p1;Parent=BSUD.25789.1.p1
scaffold_96	transdecoder	exon	3100831	3100971	.	-	.	ID=BSUD.25789.1.p1.exon4;Parent=BSUD.25789.1.p1
scaffold_96	transdecoder	CDS	3100831	3100971	.	-	0	ID=cds.BSUD.25789.1.p1;Parent=BSUD.25789.1.p1
scaffold_96	transdecoder	exon	3096894	3097119	.	-	.	ID=BSUD.25789.1.p1.exon5;Parent=BSUD.25789.1.p1
scaffold_96	transdecoder	CDS	3096894	3097119	.	-	0	ID=cds.BSUD.25789.1.p1;Parent=BSUD.25789.1.p1
scaffold_96	transdecoder	exon	3090573	3090778	.	-	.	ID=BSUD.25789.1.p1.exon6;Parent=BSUD.25789.1.p1
scaffold_96	transdecoder	CDS	3090573	3090778	.	-	2	ID=cds.BSUD.25789.1.p1;Parent=BSUD.25789.1.p1
scaffold_96	transdecoder	exon	3088974	3089099	.	-	.	ID=BSUD.25789.1.p1.exon7;Parent=BSUD.25789.1.p1
scaffold_96	transdecoder	CDS	3088974	3089099	.	-	0	ID=cds.BSUD.25789.1.p1;Parent=BSUD.25789.1.p1
scaffold_96	transdecoder	exon	3079154	3079379	.	-	.	ID=BSUD.25789.1.p1.exon8;Parent=BSUD.25789.1.p1
scaffold_96	transdecoder	CDS	3079154	3079379	.	-	0	ID=cds.BSUD.25789.1.p1;Parent=BSUD.25789.1.p1
scaffold_96	transdecoder	exon	3073579	3073662	.	-	.	ID=BSUD.25789.1.p1.exon9;Parent=BSUD.25789.1.p1
scaffold_96	transdecoder	CDS	3073579	3073662	.	-	2	ID=cds.BSUD.25789.1.p1;Parent=BSUD.25789.1.p1
scaffold_96	transdecoder	exon	3065895	3066051	.	-	.	ID=BSUD.25789.1.p1.exon10;Parent=BSUD.25789.1.p1
scaffold_96	transdecoder	CDS	3065895	3066051	.	-	2	ID=cds.BSUD.25789.1.p1;Parent=BSUD.25789.1.p1
scaffold_96	transdecoder	exon	3059048	3062017	.	-	.	ID=BSUD.25789.1.p1.exon11;Parent=BSUD.25789.1.p1
scaffold_96	transdecoder	CDS	3061912	3062017	.	-	1	ID=cds.BSUD.25789.1.p1;Parent=BSUD.25789.1.p1
scaffold_96	transdecoder	three_prime_UTR	3059048	3061911	.	-	.	ID=BSUD.25789.1.p1.utr3p1;Parent=BSUD.25789.1.p1
scaffold_96	transdecoder	mRNA	3059210	3107791	.	-	.	ID=BSUD.25789.2.p1;Parent=BSUD.25789;Interpro=IPR036259 (MFS transporter superfamily)
scaffold_96	transdecoder	five_prime_UTR	3106077	3107791	.	-	.	ID=BSUD.25789.2.p1.utr5p1;Parent=BSUD.25789.2.p1
scaffold_96	transdecoder	five_prime_UTR	3104222	3104287	.	-	.	ID=BSUD.25789.2.p1.utr5p2;Parent=BSUD.25789.2.p1
scaffold_96	transdecoder	five_prime_UTR	3103494	3103521	.	-	.	ID=BSUD.25789.2.p1.utr5p3;Parent=BSUD.25789.2.p1
scaffold_96	transdecoder	exon	3106077	3107791	.	-	.	ID=BSUD.25789.2.p1.exon1;Parent=BSUD.25789.2.p1
scaffold_96	transdecoder	exon	3104222	3104287	.	-	.	ID=BSUD.25789.2.p1.exon2;Parent=BSUD.25789.2.p1
scaffold_96	transdecoder	exon	3103311	3103521	.	-	.	ID=BSUD.25789.2.p1.exon3;Parent=BSUD.25789.2.p1
scaffold_96	transdecoder	CDS	3103311	3103493	.	-	0	ID=cds.BSUD.25789.2.p1;Parent=BSUD.25789.2.p1
scaffold_96	transdecoder	exon	3101782	3101874	.	-	.	ID=BSUD.25789.2.p1.exon4;Parent=BSUD.25789.2.p1
scaffold_96	transdecoder	CDS	3101782	3101874	.	-	0	ID=cds.BSUD.25789.2.p1;Parent=BSUD.25789.2.p1
scaffold_96	transdecoder	exon	3100831	3100971	.	-	.	ID=BSUD.25789.2.p1.exon5;Parent=BSUD.25789.2.p1
scaffold_96	transdecoder	CDS	3100831	3100971	.	-	0	ID=cds.BSUD.25789.2.p1;Parent=BSUD.25789.2.p1
scaffold_96	transdecoder	exon	3096894	3097119	.	-	.	ID=BSUD.25789.2.p1.exon6;Parent=BSUD.25789.2.p1
scaffold_96	transdecoder	CDS	3096894	3097119	.	-	0	ID=cds.BSUD.25789.2.p1;Parent=BSUD.25789.2.p1
scaffold_96	transdecoder	exon	3090573	3090778	.	-	.	ID=BSUD.25789.2.p1.exon7;Parent=BSUD.25789.2.p1
scaffold_96	transdecoder	CDS	3090573	3090778	.	-	2	ID=cds.BSUD.25789.2.p1;Parent=BSUD.25789.2.p1
scaffold_96	transdecoder	exon	3088974	3089099	.	-	.	ID=BSUD.25789.2.p1.exon8;Parent=BSUD.25789.2.p1
scaffold_96	transdecoder	CDS	3088974	3089099	.	-	0	ID=cds.BSUD.25789.2.p1;Parent=BSUD.25789.2.p1
scaffold_96	transdecoder	exon	3079154	3079379	.	-	.	ID=BSUD.25789.2.p1.exon9;Parent=BSUD.25789.2.p1
scaffold_96	transdecoder	CDS	3079154	3079379	.	-	0	ID=cds.BSUD.25789.2.p1;Parent=BSUD.25789.2.p1
scaffold_96	transdecoder	exon	3073579	3073662	.	-	.	ID=BSUD.25789.2.p1.exon10;Parent=BSUD.25789.2.p1
scaffold_96	transdecoder	CDS	3073579	3073662	.	-	2	ID=cds.BSUD.25789.2.p1;Parent=BSUD.25789.2.p1
scaffold_96	transdecoder	exon	3065895	3066051	.	-	.	ID=BSUD.25789.2.p1.exon11;Parent=BSUD.25789.2.p1
scaffold_96	transdecoder	CDS	3065895	3066051	.	-	2	ID=cds.BSUD.25789.2.p1;Parent=BSUD.25789.2.p1
scaffold_96	transdecoder	exon	3059210	3062017	.	-	.	ID=BSUD.25789.2.p1.exon12;Parent=BSUD.25789.2.p1
scaffold_96	transdecoder	CDS	3061912	3062017	.	-	1	ID=cds.BSUD.25789.2.p1;Parent=BSUD.25789.2.p1
scaffold_96	transdecoder	three_prime_UTR	3059210	3061911	.	-	.	ID=BSUD.25789.2.p1.utr3p1;Parent=BSUD.25789.2.p1
scaffold_96	tRNAscan-SE	pseudogene_tRNA	3096235	3096303	31.2	+	.	ID=scaffold_96.trna5;Name=scaffold_96.tRNA5-ArgTCT;isotype=Arg;anticodon=TCT;gene_biotype=pseudogene
scaffold_96	tRNAscan-SE	exon	3096235	3096303	.	+	.	ID=scaffold_96.trna5.exon1;Parent=scaffold_96.trna5
scaffold_96	tRNAscan-SE	pseudogene_tRNA	3104146	3104211	28.6	-	.	ID=scaffold_96.trna16;Name=scaffold_96.tRNA16-GlyTCC;isotype=Gly;anticodon=TCC;gene_biotype=pseudogene
scaffold_96	tRNAscan-SE	exon	3104146	3104211	.	-	.	ID=scaffold_96.trna16.exon1;Parent=scaffold_96.trna16
scaffold_96	transdecoder	gene	3116160	3153695	.	-	.	ID=BSUD.25790;Interpro=IPR000832 (GPCR, family 2, secretin-like)---IPR017981 (GPCR, family 2-like)
scaffold_96	transdecoder	mRNA	3116160	3153654	.	-	.	ID=BSUD.25790.1.p1;Parent=BSUD.25790;Interpro=IPR000832 (GPCR, family 2, secretin-like)---IPR017981 (GPCR, family 2-like)
scaffold_96	transdecoder	five_prime_UTR	3153431	3153654	.	-	.	ID=BSUD.25790.1.p1.utr5p1;Parent=BSUD.25790.1.p1
scaffold_96	transdecoder	five_prime_UTR	3144912	3145013	.	-	.	ID=BSUD.25790.1.p1.utr5p2;Parent=BSUD.25790.1.p1
scaffold_96	transdecoder	exon	3153431	3153654	.	-	.	ID=BSUD.25790.1.p1.exon1;Parent=BSUD.25790.1.p1
scaffold_96	transdecoder	exon	3143772	3145013	.	-	.	ID=BSUD.25790.1.p1.exon2;Parent=BSUD.25790.1.p1
scaffold_96	transdecoder	CDS	3143772	3144911	.	-	0	ID=cds.BSUD.25790.1.p1;Parent=BSUD.25790.1.p1
scaffold_96	transdecoder	exon	3135067	3135205	.	-	.	ID=BSUD.25790.1.p1.exon3;Parent=BSUD.25790.1.p1
scaffold_96	transdecoder	CDS	3135067	3135205	.	-	0	ID=cds.BSUD.25790.1.p1;Parent=BSUD.25790.1.p1
scaffold_96	transdecoder	exon	3132049	3132134	.	-	.	ID=BSUD.25790.1.p1.exon4;Parent=BSUD.25790.1.p1
scaffold_96	transdecoder	CDS	3132049	3132134	.	-	2	ID=cds.BSUD.25790.1.p1;Parent=BSUD.25790.1.p1
scaffold_96	transdecoder	exon	3124245	3124433	.	-	.	ID=BSUD.25790.1.p1.exon5;Parent=BSUD.25790.1.p1
scaffold_96	transdecoder	CDS	3124245	3124433	.	-	0	ID=cds.BSUD.25790.1.p1;Parent=BSUD.25790.1.p1
scaffold_96	transdecoder	exon	3120139	3120253	.	-	.	ID=BSUD.25790.1.p1.exon6;Parent=BSUD.25790.1.p1
scaffold_96	transdecoder	CDS	3120139	3120253	.	-	0	ID=cds.BSUD.25790.1.p1;Parent=BSUD.25790.1.p1
scaffold_96	transdecoder	exon	3116160	3119287	.	-	.	ID=BSUD.25790.1.p1.exon7;Parent=BSUD.25790.1.p1
scaffold_96	transdecoder	CDS	3117969	3119287	.	-	2	ID=cds.BSUD.25790.1.p1;Parent=BSUD.25790.1.p1
scaffold_96	transdecoder	three_prime_UTR	3116160	3117968	.	-	.	ID=BSUD.25790.1.p1.utr3p1;Parent=BSUD.25790.1.p1
scaffold_96	transdecoder	mRNA	3116553	3146180	.	-	.	ID=BSUD.25790.2.p1;Parent=BSUD.25790;Interpro=IPR000832 (GPCR, family 2, secretin-like)---IPR017981 (GPCR, family 2-like)
scaffold_96	transdecoder	five_prime_UTR	3146009	3146180	.	-	.	ID=BSUD.25790.2.p1.utr5p1;Parent=BSUD.25790.2.p1
scaffold_96	transdecoder	five_prime_UTR	3144912	3145013	.	-	.	ID=BSUD.25790.2.p1.utr5p2;Parent=BSUD.25790.2.p1
scaffold_96	transdecoder	exon	3146009	3146180	.	-	.	ID=BSUD.25790.2.p1.exon1;Parent=BSUD.25790.2.p1
scaffold_96	transdecoder	exon	3143772	3145013	.	-	.	ID=BSUD.25790.2.p1.exon2;Parent=BSUD.25790.2.p1
scaffold_96	transdecoder	CDS	3143772	3144911	.	-	0	ID=cds.BSUD.25790.2.p1;Parent=BSUD.25790.2.p1
scaffold_96	transdecoder	exon	3135067	3135205	.	-	.	ID=BSUD.25790.2.p1.exon3;Parent=BSUD.25790.2.p1
scaffold_96	transdecoder	CDS	3135067	3135205	.	-	0	ID=cds.BSUD.25790.2.p1;Parent=BSUD.25790.2.p1
scaffold_96	transdecoder	exon	3132049	3132134	.	-	.	ID=BSUD.25790.2.p1.exon4;Parent=BSUD.25790.2.p1
scaffold_96	transdecoder	CDS	3132049	3132134	.	-	2	ID=cds.BSUD.25790.2.p1;Parent=BSUD.25790.2.p1
scaffold_96	transdecoder	exon	3124245	3124433	.	-	.	ID=BSUD.25790.2.p1.exon5;Parent=BSUD.25790.2.p1
scaffold_96	transdecoder	CDS	3124245	3124433	.	-	0	ID=cds.BSUD.25790.2.p1;Parent=BSUD.25790.2.p1
scaffold_96	transdecoder	exon	3120139	3120253	.	-	.	ID=BSUD.25790.2.p1.exon6;Parent=BSUD.25790.2.p1
scaffold_96	transdecoder	CDS	3120139	3120253	.	-	0	ID=cds.BSUD.25790.2.p1;Parent=BSUD.25790.2.p1
scaffold_96	transdecoder	exon	3116553	3119287	.	-	.	ID=BSUD.25790.2.p1.exon7;Parent=BSUD.25790.2.p1
scaffold_96	transdecoder	CDS	3117969	3119287	.	-	2	ID=cds.BSUD.25790.2.p1;Parent=BSUD.25790.2.p1
scaffold_96	transdecoder	three_prime_UTR	3116553	3117968	.	-	.	ID=BSUD.25790.2.p1.utr3p1;Parent=BSUD.25790.2.p1
scaffold_96	transdecoder	mRNA	3116553	3153695	.	-	.	ID=BSUD.25790.3.p1;Parent=BSUD.25790;Interpro=IPR000832 (GPCR, family 2, secretin-like)---IPR017981 (GPCR, family 2-like)
scaffold_96	transdecoder	exon	3153669	3153695	.	-	.	ID=BSUD.25790.3.p1.exon1;Parent=BSUD.25790.3.p1
scaffold_96	transdecoder	CDS	3153669	3153695	.	-	0	ID=cds.BSUD.25790.3.p1;Parent=BSUD.25790.3.p1
scaffold_96	transdecoder	exon	3135067	3135205	.	-	.	ID=BSUD.25790.3.p1.exon2;Parent=BSUD.25790.3.p1
scaffold_96	transdecoder	CDS	3135067	3135205	.	-	0	ID=cds.BSUD.25790.3.p1;Parent=BSUD.25790.3.p1
scaffold_96	transdecoder	exon	3132049	3132134	.	-	.	ID=BSUD.25790.3.p1.exon3;Parent=BSUD.25790.3.p1
scaffold_96	transdecoder	CDS	3132049	3132134	.	-	2	ID=cds.BSUD.25790.3.p1;Parent=BSUD.25790.3.p1
scaffold_96	transdecoder	exon	3124245	3124433	.	-	.	ID=BSUD.25790.3.p1.exon4;Parent=BSUD.25790.3.p1
scaffold_96	transdecoder	CDS	3124245	3124433	.	-	0	ID=cds.BSUD.25790.3.p1;Parent=BSUD.25790.3.p1
scaffold_96	transdecoder	exon	3120139	3120253	.	-	.	ID=BSUD.25790.3.p1.exon5;Parent=BSUD.25790.3.p1
scaffold_96	transdecoder	CDS	3120139	3120253	.	-	0	ID=cds.BSUD.25790.3.p1;Parent=BSUD.25790.3.p1
scaffold_96	transdecoder	exon	3116553	3119287	.	-	.	ID=BSUD.25790.3.p1.exon6;Parent=BSUD.25790.3.p1
scaffold_96	transdecoder	CDS	3117969	3119287	.	-	2	ID=cds.BSUD.25790.3.p1;Parent=BSUD.25790.3.p1
scaffold_96	transdecoder	three_prime_UTR	3116553	3117968	.	-	.	ID=BSUD.25790.3.p1.utr3p1;Parent=BSUD.25790.3.p1
scaffold_96	transdecoder	mRNA	3116553	3146221	.	-	.	ID=BSUD.25790.4.p1;Parent=BSUD.25790;Interpro=IPR000832 (GPCR, family 2, secretin-like)---IPR017981 (GPCR, family 2-like)
scaffold_96	transdecoder	five_prime_UTR	3146009	3146221	.	-	.	ID=BSUD.25790.4.p1.utr5p1;Parent=BSUD.25790.4.p1
scaffold_96	transdecoder	five_prime_UTR	3135083	3135205	.	-	.	ID=BSUD.25790.4.p1.utr5p2;Parent=BSUD.25790.4.p1
scaffold_96	transdecoder	exon	3146009	3146221	.	-	.	ID=BSUD.25790.4.p1.exon1;Parent=BSUD.25790.4.p1
scaffold_96	transdecoder	exon	3135067	3135205	.	-	.	ID=BSUD.25790.4.p1.exon2;Parent=BSUD.25790.4.p1
scaffold_96	transdecoder	CDS	3135067	3135082	.	-	0	ID=cds.BSUD.25790.4.p1;Parent=BSUD.25790.4.p1
scaffold_96	transdecoder	exon	3132049	3132134	.	-	.	ID=BSUD.25790.4.p1.exon3;Parent=BSUD.25790.4.p1
scaffold_96	transdecoder	CDS	3132049	3132134	.	-	2	ID=cds.BSUD.25790.4.p1;Parent=BSUD.25790.4.p1
scaffold_96	transdecoder	exon	3124245	3124433	.	-	.	ID=BSUD.25790.4.p1.exon4;Parent=BSUD.25790.4.p1
scaffold_96	transdecoder	CDS	3124245	3124433	.	-	0	ID=cds.BSUD.25790.4.p1;Parent=BSUD.25790.4.p1
scaffold_96	transdecoder	exon	3120139	3120253	.	-	.	ID=BSUD.25790.4.p1.exon5;Parent=BSUD.25790.4.p1
scaffold_96	transdecoder	CDS	3120139	3120253	.	-	0	ID=cds.BSUD.25790.4.p1;Parent=BSUD.25790.4.p1
scaffold_96	transdecoder	exon	3116553	3119287	.	-	.	ID=BSUD.25790.4.p1.exon6;Parent=BSUD.25790.4.p1
scaffold_96	transdecoder	CDS	3117969	3119287	.	-	2	ID=cds.BSUD.25790.4.p1;Parent=BSUD.25790.4.p1
scaffold_96	transdecoder	three_prime_UTR	3116553	3117968	.	-	.	ID=BSUD.25790.4.p1.utr3p1;Parent=BSUD.25790.4.p1
scaffold_96	transdecoder	gene	3172543	3195002	.	+	.	ID=BSUD.25792;Interpro=IPR019335 (Conserved oligomeric Golgi complex subunit 7)
scaffold_96	transdecoder	mRNA	3172543	3195002	.	+	.	ID=BSUD.25792.1.p1;Parent=BSUD.25792;Interpro=IPR019335 (Conserved oligomeric Golgi complex subunit 7)
scaffold_96	transdecoder	five_prime_UTR	3172543	3172770	.	+	.	ID=BSUD.25792.1.p1.utr5p1;Parent=BSUD.25792.1.p1
scaffold_96	transdecoder	exon	3172543	3172773	.	+	.	ID=BSUD.25792.1.p1.exon1;Parent=BSUD.25792.1.p1
scaffold_96	transdecoder	CDS	3172771	3172773	.	+	0	ID=cds.BSUD.25792.1.p1;Parent=BSUD.25792.1.p1
scaffold_96	transdecoder	exon	3174219	3174314	.	+	.	ID=BSUD.25792.1.p1.exon2;Parent=BSUD.25792.1.p1
scaffold_96	transdecoder	CDS	3174219	3174314	.	+	0	ID=cds.BSUD.25792.1.p1;Parent=BSUD.25792.1.p1
scaffold_96	transdecoder	exon	3175791	3175835	.	+	.	ID=BSUD.25792.1.p1.exon3;Parent=BSUD.25792.1.p1
scaffold_96	transdecoder	CDS	3175791	3175835	.	+	0	ID=cds.BSUD.25792.1.p1;Parent=BSUD.25792.1.p1
scaffold_96	transdecoder	exon	3176025	3176080	.	+	.	ID=BSUD.25792.1.p1.exon4;Parent=BSUD.25792.1.p1
scaffold_96	transdecoder	CDS	3176025	3176080	.	+	0	ID=cds.BSUD.25792.1.p1;Parent=BSUD.25792.1.p1
scaffold_96	transdecoder	exon	3176272	3176356	.	+	.	ID=BSUD.25792.1.p1.exon5;Parent=BSUD.25792.1.p1
scaffold_96	transdecoder	CDS	3176272	3176356	.	+	1	ID=cds.BSUD.25792.1.p1;Parent=BSUD.25792.1.p1
scaffold_96	transdecoder	exon	3176507	3176596	.	+	.	ID=BSUD.25792.1.p1.exon6;Parent=BSUD.25792.1.p1
scaffold_96	transdecoder	CDS	3176507	3176596	.	+	0	ID=cds.BSUD.25792.1.p1;Parent=BSUD.25792.1.p1
scaffold_96	transdecoder	exon	3180424	3180492	.	+	.	ID=BSUD.25792.1.p1.exon7;Parent=BSUD.25792.1.p1
scaffold_96	transdecoder	CDS	3180424	3180492	.	+	0	ID=cds.BSUD.25792.1.p1;Parent=BSUD.25792.1.p1
scaffold_96	transdecoder	exon	3180790	3180825	.	+	.	ID=BSUD.25792.1.p1.exon8;Parent=BSUD.25792.1.p1
scaffold_96	transdecoder	CDS	3180790	3180825	.	+	0	ID=cds.BSUD.25792.1.p1;Parent=BSUD.25792.1.p1
scaffold_96	transdecoder	exon	3181270	3181390	.	+	.	ID=BSUD.25792.1.p1.exon9;Parent=BSUD.25792.1.p1
scaffold_96	transdecoder	CDS	3181270	3181390	.	+	0	ID=cds.BSUD.25792.1.p1;Parent=BSUD.25792.1.p1
scaffold_96	transdecoder	exon	3182041	3182123	.	+	.	ID=BSUD.25792.1.p1.exon10;Parent=BSUD.25792.1.p1
scaffold_96	transdecoder	CDS	3182041	3182123	.	+	2	ID=cds.BSUD.25792.1.p1;Parent=BSUD.25792.1.p1
scaffold_96	transdecoder	exon	3182534	3182791	.	+	.	ID=BSUD.25792.1.p1.exon11;Parent=BSUD.25792.1.p1
scaffold_96	transdecoder	CDS	3182534	3182791	.	+	0	ID=cds.BSUD.25792.1.p1;Parent=BSUD.25792.1.p1
scaffold_96	transdecoder	exon	3182991	3183045	.	+	.	ID=BSUD.25792.1.p1.exon12;Parent=BSUD.25792.1.p1
scaffold_96	transdecoder	CDS	3182991	3183045	.	+	0	ID=cds.BSUD.25792.1.p1;Parent=BSUD.25792.1.p1
scaffold_96	transdecoder	exon	3183190	3183323	.	+	.	ID=BSUD.25792.1.p1.exon13;Parent=BSUD.25792.1.p1
scaffold_96	transdecoder	CDS	3183190	3183323	.	+	2	ID=cds.BSUD.25792.1.p1;Parent=BSUD.25792.1.p1
scaffold_96	transdecoder	exon	3183908	3183982	.	+	.	ID=BSUD.25792.1.p1.exon14;Parent=BSUD.25792.1.p1
scaffold_96	transdecoder	CDS	3183908	3183982	.	+	0	ID=cds.BSUD.25792.1.p1;Parent=BSUD.25792.1.p1
scaffold_96	transdecoder	exon	3184087	3184152	.	+	.	ID=BSUD.25792.1.p1.exon15;Parent=BSUD.25792.1.p1
scaffold_96	transdecoder	CDS	3184087	3184152	.	+	0	ID=cds.BSUD.25792.1.p1;Parent=BSUD.25792.1.p1
scaffold_96	transdecoder	exon	3184365	3184500	.	+	.	ID=BSUD.25792.1.p1.exon16;Parent=BSUD.25792.1.p1
scaffold_96	transdecoder	CDS	3184365	3184500	.	+	0	ID=cds.BSUD.25792.1.p1;Parent=BSUD.25792.1.p1
scaffold_96	transdecoder	exon	3194947	3195002	.	+	.	ID=BSUD.25792.1.p1.exon17;Parent=BSUD.25792.1.p1
scaffold_96	transdecoder	CDS	3194947	3195002	.	+	2	ID=cds.BSUD.25792.1.p1;Parent=BSUD.25792.1.p1
scaffold_96	transdecoder	mRNA	3175236	3195002	.	+	.	ID=BSUD.25792.2.p1;Parent=BSUD.25792;Interpro=IPR019335 (Conserved oligomeric Golgi complex subunit 7)
scaffold_96	transdecoder	five_prime_UTR	3175236	3175574	.	+	.	ID=BSUD.25792.2.p1.utr5p1;Parent=BSUD.25792.2.p1
scaffold_96	transdecoder	five_prime_UTR	3175791	3175805	.	+	.	ID=BSUD.25792.2.p1.utr5p2;Parent=BSUD.25792.2.p1
scaffold_96	transdecoder	exon	3175236	3175574	.	+	.	ID=BSUD.25792.2.p1.exon1;Parent=BSUD.25792.2.p1
scaffold_96	transdecoder	exon	3175791	3175835	.	+	.	ID=BSUD.25792.2.p1.exon2;Parent=BSUD.25792.2.p1
scaffold_96	transdecoder	CDS	3175806	3175835	.	+	0	ID=cds.BSUD.25792.2.p1;Parent=BSUD.25792.2.p1
scaffold_96	transdecoder	exon	3176025	3176080	.	+	.	ID=BSUD.25792.2.p1.exon3;Parent=BSUD.25792.2.p1
scaffold_96	transdecoder	CDS	3176025	3176080	.	+	0	ID=cds.BSUD.25792.2.p1;Parent=BSUD.25792.2.p1
scaffold_96	transdecoder	exon	3176272	3176356	.	+	.	ID=BSUD.25792.2.p1.exon4;Parent=BSUD.25792.2.p1
scaffold_96	transdecoder	CDS	3176272	3176356	.	+	1	ID=cds.BSUD.25792.2.p1;Parent=BSUD.25792.2.p1
scaffold_96	transdecoder	exon	3176507	3176596	.	+	.	ID=BSUD.25792.2.p1.exon5;Parent=BSUD.25792.2.p1
scaffold_96	transdecoder	CDS	3176507	3176596	.	+	0	ID=cds.BSUD.25792.2.p1;Parent=BSUD.25792.2.p1
scaffold_96	transdecoder	exon	3180424	3180492	.	+	.	ID=BSUD.25792.2.p1.exon6;Parent=BSUD.25792.2.p1
scaffold_96	transdecoder	CDS	3180424	3180492	.	+	0	ID=cds.BSUD.25792.2.p1;Parent=BSUD.25792.2.p1
scaffold_96	transdecoder	exon	3180790	3180825	.	+	.	ID=BSUD.25792.2.p1.exon7;Parent=BSUD.25792.2.p1
scaffold_96	transdecoder	CDS	3180790	3180825	.	+	0	ID=cds.BSUD.25792.2.p1;Parent=BSUD.25792.2.p1
scaffold_96	transdecoder	exon	3181270	3181390	.	+	.	ID=BSUD.25792.2.p1.exon8;Parent=BSUD.25792.2.p1
scaffold_96	transdecoder	CDS	3181270	3181390	.	+	0	ID=cds.BSUD.25792.2.p1;Parent=BSUD.25792.2.p1
scaffold_96	transdecoder	exon	3182041	3182123	.	+	.	ID=BSUD.25792.2.p1.exon9;Parent=BSUD.25792.2.p1
scaffold_96	transdecoder	CDS	3182041	3182123	.	+	2	ID=cds.BSUD.25792.2.p1;Parent=BSUD.25792.2.p1
scaffold_96	transdecoder	exon	3182534	3182791	.	+	.	ID=BSUD.25792.2.p1.exon10;Parent=BSUD.25792.2.p1
scaffold_96	transdecoder	CDS	3182534	3182791	.	+	0	ID=cds.BSUD.25792.2.p1;Parent=BSUD.25792.2.p1
scaffold_96	transdecoder	exon	3182991	3183045	.	+	.	ID=BSUD.25792.2.p1.exon11;Parent=BSUD.25792.2.p1
scaffold_96	transdecoder	CDS	3182991	3183045	.	+	0	ID=cds.BSUD.25792.2.p1;Parent=BSUD.25792.2.p1
scaffold_96	transdecoder	exon	3183190	3183323	.	+	.	ID=BSUD.25792.2.p1.exon12;Parent=BSUD.25792.2.p1
scaffold_96	transdecoder	CDS	3183190	3183323	.	+	2	ID=cds.BSUD.25792.2.p1;Parent=BSUD.25792.2.p1
scaffold_96	transdecoder	exon	3183908	3183982	.	+	.	ID=BSUD.25792.2.p1.exon13;Parent=BSUD.25792.2.p1
scaffold_96	transdecoder	CDS	3183908	3183982	.	+	0	ID=cds.BSUD.25792.2.p1;Parent=BSUD.25792.2.p1
scaffold_96	transdecoder	exon	3184087	3184152	.	+	.	ID=BSUD.25792.2.p1.exon14;Parent=BSUD.25792.2.p1
scaffold_96	transdecoder	CDS	3184087	3184152	.	+	0	ID=cds.BSUD.25792.2.p1;Parent=BSUD.25792.2.p1
scaffold_96	transdecoder	exon	3184365	3184500	.	+	.	ID=BSUD.25792.2.p1.exon15;Parent=BSUD.25792.2.p1
scaffold_96	transdecoder	CDS	3184365	3184500	.	+	0	ID=cds.BSUD.25792.2.p1;Parent=BSUD.25792.2.p1
scaffold_96	transdecoder	exon	3194947	3195002	.	+	.	ID=BSUD.25792.2.p1.exon16;Parent=BSUD.25792.2.p1
scaffold_96	transdecoder	CDS	3194947	3195002	.	+	2	ID=cds.BSUD.25792.2.p1;Parent=BSUD.25792.2.p1
scaffold_96	transdecoder	gene	3195707	3203175	.	+	.	ID=BSUD.25793;Interpro=IPR019335 (Conserved oligomeric Golgi complex subunit 7)
scaffold_96	transdecoder	mRNA	3195707	3203175	.	+	.	ID=BSUD.25793.1.p1;Parent=BSUD.25793;Interpro=IPR019335 (Conserved oligomeric Golgi complex subunit 7)
scaffold_96	transdecoder	exon	3195707	3195831	.	+	.	ID=BSUD.25793.1.p1.exon1;Parent=BSUD.25793.1.p1
scaffold_96	transdecoder	CDS	3195708	3195831	.	+	0	ID=cds.BSUD.25793.1.p1;Parent=BSUD.25793.1.p1
scaffold_96	transdecoder	exon	3195916	3196046	.	+	.	ID=BSUD.25793.1.p1.exon2;Parent=BSUD.25793.1.p1
scaffold_96	transdecoder	CDS	3195916	3196046	.	+	2	ID=cds.BSUD.25793.1.p1;Parent=BSUD.25793.1.p1
scaffold_96	transdecoder	exon	3196660	3196743	.	+	.	ID=BSUD.25793.1.p1.exon3;Parent=BSUD.25793.1.p1
scaffold_96	transdecoder	CDS	3196660	3196743	.	+	0	ID=cds.BSUD.25793.1.p1;Parent=BSUD.25793.1.p1
scaffold_96	transdecoder	exon	3196979	3197093	.	+	.	ID=BSUD.25793.1.p1.exon4;Parent=BSUD.25793.1.p1
scaffold_96	transdecoder	CDS	3196979	3197093	.	+	0	ID=cds.BSUD.25793.1.p1;Parent=BSUD.25793.1.p1
scaffold_96	transdecoder	exon	3199708	3199839	.	+	.	ID=BSUD.25793.1.p1.exon5;Parent=BSUD.25793.1.p1
scaffold_96	transdecoder	CDS	3199708	3199839	.	+	2	ID=cds.BSUD.25793.1.p1;Parent=BSUD.25793.1.p1
scaffold_96	transdecoder	exon	3200526	3203175	.	+	.	ID=BSUD.25793.1.p1.exon6;Parent=BSUD.25793.1.p1
scaffold_96	transdecoder	CDS	3200526	3200692	.	+	2	ID=cds.BSUD.25793.1.p1;Parent=BSUD.25793.1.p1
scaffold_96	transdecoder	three_prime_UTR	3200693	3203175	.	+	.	ID=BSUD.25793.1.p1.utr3p1;Parent=BSUD.25793.1.p1
scaffold_96	transdecoder	gene	3206276	3242172	.	+	.	ID=BSUD.25791;Interpro=IPR000169 (Cysteine peptidase, cysteine active site)---IPR001300 (Peptidase C2, calpain, catalytic domain)---IPR002048 (EF-hand domain)---IPR011992 (EF-hand domain pair)---IPR022682 (Peptidase C2, calpain, large subunit, domain III)---IPR022683 (Peptidase C2, calpain, domain III)---IPR022684 (Peptidase C2, calpain family)---IPR036213 (Calpain large subunit, domain III superfamily)---IPR038765 (Papain-like cysteine peptidase superfamily)
scaffold_96	transdecoder	mRNA	3206276	3242172	.	+	.	ID=BSUD.25791.1.p1;Parent=BSUD.25791;Interpro=IPR000169 (Cysteine peptidase, cysteine active site)---IPR001300 (Peptidase C2, calpain, catalytic domain)---IPR002048 (EF-hand domain)---IPR011992 (EF-hand domain pair)---IPR022682 (Peptidase C2, calpain, large subunit, domain III)---IPR022683 (Peptidase C2, calpain, domain III)---IPR022684 (Peptidase C2, calpain family)---IPR036213 (Calpain large subunit, domain III superfamily)---IPR038765 (Papain-like cysteine peptidase superfamily)
scaffold_96	transdecoder	five_prime_UTR	3206276	3206451	.	+	.	ID=BSUD.25791.1.p1.utr5p1;Parent=BSUD.25791.1.p1
scaffold_96	transdecoder	five_prime_UTR	3208686	3208841	.	+	.	ID=BSUD.25791.1.p1.utr5p2;Parent=BSUD.25791.1.p1
scaffold_96	transdecoder	exon	3206276	3206451	.	+	.	ID=BSUD.25791.1.p1.exon1;Parent=BSUD.25791.1.p1
scaffold_96	transdecoder	exon	3208686	3209003	.	+	.	ID=BSUD.25791.1.p1.exon2;Parent=BSUD.25791.1.p1
scaffold_96	transdecoder	CDS	3208842	3209003	.	+	0	ID=cds.BSUD.25791.1.p1;Parent=BSUD.25791.1.p1
scaffold_96	transdecoder	exon	3209748	3209817	.	+	.	ID=BSUD.25791.1.p1.exon3;Parent=BSUD.25791.1.p1
scaffold_96	transdecoder	CDS	3209748	3209817	.	+	0	ID=cds.BSUD.25791.1.p1;Parent=BSUD.25791.1.p1
scaffold_96	transdecoder	exon	3211475	3211582	.	+	.	ID=BSUD.25791.1.p1.exon4;Parent=BSUD.25791.1.p1
scaffold_96	transdecoder	CDS	3211475	3211582	.	+	2	ID=cds.BSUD.25791.1.p1;Parent=BSUD.25791.1.p1
scaffold_96	transdecoder	exon	3212436	3212589	.	+	.	ID=BSUD.25791.1.p1.exon5;Parent=BSUD.25791.1.p1
scaffold_96	transdecoder	CDS	3212436	3212589	.	+	2	ID=cds.BSUD.25791.1.p1;Parent=BSUD.25791.1.p1
scaffold_96	transdecoder	exon	3218521	3218698	.	+	.	ID=BSUD.25791.1.p1.exon6;Parent=BSUD.25791.1.p1
scaffold_96	transdecoder	CDS	3218521	3218698	.	+	1	ID=cds.BSUD.25791.1.p1;Parent=BSUD.25791.1.p1
scaffold_96	transdecoder	exon	3219084	3219170	.	+	.	ID=BSUD.25791.1.p1.exon7;Parent=BSUD.25791.1.p1
scaffold_96	transdecoder	CDS	3219084	3219170	.	+	0	ID=cds.BSUD.25791.1.p1;Parent=BSUD.25791.1.p1
scaffold_96	transdecoder	exon	3219290	3219375	.	+	.	ID=BSUD.25791.1.p1.exon8;Parent=BSUD.25791.1.p1
scaffold_96	transdecoder	CDS	3219290	3219375	.	+	0	ID=cds.BSUD.25791.1.p1;Parent=BSUD.25791.1.p1
scaffold_96	transdecoder	exon	3220252	3220329	.	+	.	ID=BSUD.25791.1.p1.exon9;Parent=BSUD.25791.1.p1
scaffold_96	transdecoder	CDS	3220252	3220329	.	+	1	ID=cds.BSUD.25791.1.p1;Parent=BSUD.25791.1.p1
scaffold_96	transdecoder	exon	3225188	3225281	.	+	.	ID=BSUD.25791.1.p1.exon10;Parent=BSUD.25791.1.p1
scaffold_96	transdecoder	CDS	3225188	3225281	.	+	1	ID=cds.BSUD.25791.1.p1;Parent=BSUD.25791.1.p1
scaffold_96	transdecoder	exon	3225702	3225789	.	+	.	ID=BSUD.25791.1.p1.exon11;Parent=BSUD.25791.1.p1
scaffold_96	transdecoder	CDS	3225702	3225789	.	+	0	ID=cds.BSUD.25791.1.p1;Parent=BSUD.25791.1.p1
scaffold_96	transdecoder	exon	3225869	3226008	.	+	.	ID=BSUD.25791.1.p1.exon12;Parent=BSUD.25791.1.p1
scaffold_96	transdecoder	CDS	3225869	3226008	.	+	2	ID=cds.BSUD.25791.1.p1;Parent=BSUD.25791.1.p1
scaffold_96	transdecoder	exon	3229547	3229773	.	+	.	ID=BSUD.25791.1.p1.exon13;Parent=BSUD.25791.1.p1
scaffold_96	transdecoder	CDS	3229547	3229773	.	+	0	ID=cds.BSUD.25791.1.p1;Parent=BSUD.25791.1.p1
scaffold_96	transdecoder	exon	3230537	3230564	.	+	.	ID=BSUD.25791.1.p1.exon14;Parent=BSUD.25791.1.p1
scaffold_96	transdecoder	CDS	3230537	3230564	.	+	1	ID=cds.BSUD.25791.1.p1;Parent=BSUD.25791.1.p1
scaffold_96	transdecoder	exon	3230957	3231086	.	+	.	ID=BSUD.25791.1.p1.exon15;Parent=BSUD.25791.1.p1
scaffold_96	transdecoder	CDS	3230957	3231086	.	+	0	ID=cds.BSUD.25791.1.p1;Parent=BSUD.25791.1.p1
scaffold_96	transdecoder	exon	3232340	3232397	.	+	.	ID=BSUD.25791.1.p1.exon16;Parent=BSUD.25791.1.p1
scaffold_96	transdecoder	CDS	3232340	3232397	.	+	2	ID=cds.BSUD.25791.1.p1;Parent=BSUD.25791.1.p1
scaffold_96	transdecoder	exon	3232556	3232628	.	+	.	ID=BSUD.25791.1.p1.exon17;Parent=BSUD.25791.1.p1
scaffold_96	transdecoder	CDS	3232556	3232628	.	+	1	ID=cds.BSUD.25791.1.p1;Parent=BSUD.25791.1.p1
scaffold_96	transdecoder	exon	3234302	3234380	.	+	.	ID=BSUD.25791.1.p1.exon18;Parent=BSUD.25791.1.p1
scaffold_96	transdecoder	CDS	3234302	3234380	.	+	0	ID=cds.BSUD.25791.1.p1;Parent=BSUD.25791.1.p1
scaffold_96	transdecoder	exon	3234994	3235125	.	+	.	ID=BSUD.25791.1.p1.exon19;Parent=BSUD.25791.1.p1
scaffold_96	transdecoder	CDS	3234994	3235125	.	+	2	ID=cds.BSUD.25791.1.p1;Parent=BSUD.25791.1.p1
scaffold_96	transdecoder	exon	3239160	3239227	.	+	.	ID=BSUD.25791.1.p1.exon20;Parent=BSUD.25791.1.p1
scaffold_96	transdecoder	CDS	3239160	3239227	.	+	2	ID=cds.BSUD.25791.1.p1;Parent=BSUD.25791.1.p1
scaffold_96	transdecoder	exon	3240243	3242172	.	+	.	ID=BSUD.25791.1.p1.exon21;Parent=BSUD.25791.1.p1
scaffold_96	transdecoder	CDS	3240243	3240269	.	+	0	ID=cds.BSUD.25791.1.p1;Parent=BSUD.25791.1.p1
scaffold_96	transdecoder	three_prime_UTR	3240270	3242172	.	+	.	ID=BSUD.25791.1.p1.utr3p1;Parent=BSUD.25791.1.p1
scaffold_96	transdecoder	mRNA	3219203	3242172	.	+	.	ID=BSUD.25791.2.p1;Parent=BSUD.25791;Interpro=IPR000169 (Cysteine peptidase, cysteine active site)---IPR001300 (Peptidase C2, calpain, catalytic domain)---IPR002048 (EF-hand domain)---IPR011992 (EF-hand domain pair)---IPR022682 (Peptidase C2, calpain, large subunit, domain III)---IPR022683 (Peptidase C2, calpain, domain III)---IPR022684 (Peptidase C2, calpain family)---IPR036213 (Calpain large subunit, domain III superfamily)---IPR038765 (Papain-like cysteine peptidase superfamily)
scaffold_96	transdecoder	five_prime_UTR	3219203	3219375	.	+	.	ID=BSUD.25791.2.p1.utr5p1;Parent=BSUD.25791.2.p1
scaffold_96	transdecoder	five_prime_UTR	3220252	3220261	.	+	.	ID=BSUD.25791.2.p1.utr5p2;Parent=BSUD.25791.2.p1
scaffold_96	transdecoder	exon	3219203	3219375	.	+	.	ID=BSUD.25791.2.p1.exon1;Parent=BSUD.25791.2.p1
scaffold_96	transdecoder	exon	3220252	3220329	.	+	.	ID=BSUD.25791.2.p1.exon2;Parent=BSUD.25791.2.p1
scaffold_96	transdecoder	CDS	3220262	3220329	.	+	0	ID=cds.BSUD.25791.2.p1;Parent=BSUD.25791.2.p1
scaffold_96	transdecoder	exon	3225188	3225281	.	+	.	ID=BSUD.25791.2.p1.exon3;Parent=BSUD.25791.2.p1
scaffold_96	transdecoder	CDS	3225188	3225281	.	+	1	ID=cds.BSUD.25791.2.p1;Parent=BSUD.25791.2.p1
scaffold_96	transdecoder	exon	3225702	3225789	.	+	.	ID=BSUD.25791.2.p1.exon4;Parent=BSUD.25791.2.p1
scaffold_96	transdecoder	CDS	3225702	3225789	.	+	0	ID=cds.BSUD.25791.2.p1;Parent=BSUD.25791.2.p1
scaffold_96	transdecoder	exon	3225869	3226008	.	+	.	ID=BSUD.25791.2.p1.exon5;Parent=BSUD.25791.2.p1
scaffold_96	transdecoder	CDS	3225869	3226008	.	+	2	ID=cds.BSUD.25791.2.p1;Parent=BSUD.25791.2.p1
scaffold_96	transdecoder	exon	3229547	3229773	.	+	.	ID=BSUD.25791.2.p1.exon6;Parent=BSUD.25791.2.p1
scaffold_96	transdecoder	CDS	3229547	3229773	.	+	0	ID=cds.BSUD.25791.2.p1;Parent=BSUD.25791.2.p1
scaffold_96	transdecoder	exon	3230537	3230564	.	+	.	ID=BSUD.25791.2.p1.exon7;Parent=BSUD.25791.2.p1
scaffold_96	transdecoder	CDS	3230537	3230564	.	+	1	ID=cds.BSUD.25791.2.p1;Parent=BSUD.25791.2.p1
scaffold_96	transdecoder	exon	3230957	3231086	.	+	.	ID=BSUD.25791.2.p1.exon8;Parent=BSUD.25791.2.p1
scaffold_96	transdecoder	CDS	3230957	3231086	.	+	0	ID=cds.BSUD.25791.2.p1;Parent=BSUD.25791.2.p1
scaffold_96	transdecoder	exon	3232340	3232397	.	+	.	ID=BSUD.25791.2.p1.exon9;Parent=BSUD.25791.2.p1
scaffold_96	transdecoder	CDS	3232340	3232397	.	+	2	ID=cds.BSUD.25791.2.p1;Parent=BSUD.25791.2.p1
scaffold_96	transdecoder	exon	3232556	3232628	.	+	.	ID=BSUD.25791.2.p1.exon10;Parent=BSUD.25791.2.p1
scaffold_96	transdecoder	CDS	3232556	3232628	.	+	1	ID=cds.BSUD.25791.2.p1;Parent=BSUD.25791.2.p1
scaffold_96	transdecoder	exon	3234302	3234380	.	+	.	ID=BSUD.25791.2.p1.exon11;Parent=BSUD.25791.2.p1
scaffold_96	transdecoder	CDS	3234302	3234380	.	+	0	ID=cds.BSUD.25791.2.p1;Parent=BSUD.25791.2.p1
scaffold_96	transdecoder	exon	3234994	3235125	.	+	.	ID=BSUD.25791.2.p1.exon12;Parent=BSUD.25791.2.p1
scaffold_96	transdecoder	CDS	3234994	3235125	.	+	2	ID=cds.BSUD.25791.2.p1;Parent=BSUD.25791.2.p1
scaffold_96	transdecoder	exon	3239160	3239227	.	+	.	ID=BSUD.25791.2.p1.exon13;Parent=BSUD.25791.2.p1
scaffold_96	transdecoder	CDS	3239160	3239227	.	+	2	ID=cds.BSUD.25791.2.p1;Parent=BSUD.25791.2.p1
scaffold_96	transdecoder	exon	3240243	3242172	.	+	.	ID=BSUD.25791.2.p1.exon14;Parent=BSUD.25791.2.p1
scaffold_96	transdecoder	CDS	3240243	3240269	.	+	0	ID=cds.BSUD.25791.2.p1;Parent=BSUD.25791.2.p1
scaffold_96	transdecoder	three_prime_UTR	3240270	3242172	.	+	.	ID=BSUD.25791.2.p1.utr3p1;Parent=BSUD.25791.2.p1
scaffold_96	transdecoder	gene	3242657	3247043	.	-	.	ID=BSUD.25794;Interpro=IPR005225 (Small GTP-binding protein domain)---IPR006689 (Small GTPase superfamily, ARF/SAR type)---IPR024156 (Small GTPase superfamily, ARF type)---IPR027417 (P-loop containing nucleoside triphosphate hydrolase)
scaffold_96	transdecoder	mRNA	3242657	3247043	.	-	.	ID=BSUD.25794.1.p1;Parent=BSUD.25794;Interpro=IPR005225 (Small GTP-binding protein domain)---IPR006689 (Small GTPase superfamily, ARF/SAR type)---IPR024156 (Small GTPase superfamily, ARF type)---IPR027417 (P-loop containing nucleoside triphosphate hydrolase)
scaffold_96	transdecoder	five_prime_UTR	3246875	3247043	.	-	.	ID=BSUD.25794.1.p1.utr5p1;Parent=BSUD.25794.1.p1
scaffold_96	transdecoder	exon	3246758	3247043	.	-	.	ID=BSUD.25794.1.p1.exon1;Parent=BSUD.25794.1.p1
scaffold_96	transdecoder	CDS	3246758	3246874	.	-	0	ID=cds.BSUD.25794.1.p1;Parent=BSUD.25794.1.p1
scaffold_96	transdecoder	exon	3244944	3245096	.	-	.	ID=BSUD.25794.1.p1.exon2;Parent=BSUD.25794.1.p1
scaffold_96	transdecoder	CDS	3244944	3245096	.	-	0	ID=cds.BSUD.25794.1.p1;Parent=BSUD.25794.1.p1
scaffold_96	transdecoder	exon	3242657	3244289	.	-	.	ID=BSUD.25794.1.p1.exon3;Parent=BSUD.25794.1.p1
scaffold_96	transdecoder	CDS	3243996	3244289	.	-	0	ID=cds.BSUD.25794.1.p1;Parent=BSUD.25794.1.p1
scaffold_96	transdecoder	three_prime_UTR	3242657	3243995	.	-	.	ID=BSUD.25794.1.p1.utr3p1;Parent=BSUD.25794.1.p1
scaffold_96	StringTie	gene	3251499	3252846	1000	.	.	ID=BSUD.25795
scaffold_96	StringTie	transcript	3251499	3252846	1000	.	.	ID=BSUD.25795.1;Parent=BSUD.25795
scaffold_96	StringTie	exon	3251499	3252846	1000	.	.	ID=BSUD.25795.1.exon1;Parent=BSUD.25795.1
scaffold_96	transdecoder	gene	3255794	3258192	.	-	.	ID=BSUD.25796;Interpro=IPR006689 (Small GTPase superfamily, ARF/SAR type)---IPR027417 (P-loop containing nucleoside triphosphate hydrolase)
scaffold_96	transdecoder	mRNA	3255794	3258192	.	-	.	ID=BSUD.25796.1.p3;Parent=BSUD.25796;Interpro=IPR006689 (Small GTPase superfamily, ARF/SAR type)---IPR027417 (P-loop containing nucleoside triphosphate hydrolase)
scaffold_96	transdecoder	five_prime_UTR	3256027	3258192	.	-	.	ID=BSUD.25796.1.p3.utr5p1;Parent=BSUD.25796.1.p3
scaffold_96	transdecoder	exon	3255794	3258192	.	-	.	ID=BSUD.25796.1.p3.exon1;Parent=BSUD.25796.1.p3
scaffold_96	transdecoder	CDS	3255865	3256026	.	-	0	ID=cds.BSUD.25796.1.p3;Parent=BSUD.25796.1.p3
scaffold_96	transdecoder	three_prime_UTR	3255794	3255864	.	-	.	ID=BSUD.25796.1.p3.utr3p1;Parent=BSUD.25796.1.p3
scaffold_96	transdecoder	gene	3263216	3273108	.	-	.	ID=BSUD.25797;Interpro=IPR005225 (Small GTP-binding protein domain)---IPR006689 (Small GTPase superfamily, ARF/SAR type)---IPR024156 (Small GTPase superfamily, ARF type)---IPR027417 (P-loop containing nucleoside triphosphate hydrolase)
scaffold_96	transdecoder	mRNA	3263216	3273108	.	-	.	ID=BSUD.25797.1.p1;Parent=BSUD.25797;Interpro=IPR005225 (Small GTP-binding protein domain)---IPR006689 (Small GTPase superfamily, ARF/SAR type)---IPR024156 (Small GTPase superfamily, ARF type)---IPR027417 (P-loop containing nucleoside triphosphate hydrolase)
scaffold_96	transdecoder	five_prime_UTR	3272940	3273108	.	-	.	ID=BSUD.25797.1.p1.utr5p1;Parent=BSUD.25797.1.p1
scaffold_96	transdecoder	five_prime_UTR	3267680	3267951	.	-	.	ID=BSUD.25797.1.p1.utr5p2;Parent=BSUD.25797.1.p1
scaffold_96	transdecoder	exon	3272940	3273108	.	-	.	ID=BSUD.25797.1.p1.exon1;Parent=BSUD.25797.1.p1
scaffold_96	transdecoder	exon	3267563	3267951	.	-	.	ID=BSUD.25797.1.p1.exon2;Parent=BSUD.25797.1.p1
scaffold_96	transdecoder	CDS	3267563	3267679	.	-	0	ID=cds.BSUD.25797.1.p1;Parent=BSUD.25797.1.p1
scaffold_96	transdecoder	exon	3266393	3266545	.	-	.	ID=BSUD.25797.1.p1.exon3;Parent=BSUD.25797.1.p1
scaffold_96	transdecoder	CDS	3266393	3266545	.	-	0	ID=cds.BSUD.25797.1.p1;Parent=BSUD.25797.1.p1
scaffold_96	transdecoder	exon	3263216	3264573	.	-	.	ID=BSUD.25797.1.p1.exon4;Parent=BSUD.25797.1.p1
scaffold_96	transdecoder	CDS	3264280	3264573	.	-	0	ID=cds.BSUD.25797.1.p1;Parent=BSUD.25797.1.p1
scaffold_96	transdecoder	three_prime_UTR	3263216	3264279	.	-	.	ID=BSUD.25797.1.p1.utr3p1;Parent=BSUD.25797.1.p1
scaffold_96	transdecoder	gene	3275550	3279916	.	+	.	ID=BSUD.25798;Interpro=IPR020164 (Cytochrome c oxidase assembly protein COX16)
scaffold_96	transdecoder	mRNA	3275550	3279916	.	+	.	ID=BSUD.25798.1.p1;Parent=BSUD.25798;Interpro=IPR020164 (Cytochrome c oxidase assembly protein COX16)
scaffold_96	transdecoder	five_prime_UTR	3275550	3275606	.	+	.	ID=BSUD.25798.1.p1.utr5p1;Parent=BSUD.25798.1.p1
scaffold_96	transdecoder	exon	3275550	3275681	.	+	.	ID=BSUD.25798.1.p1.exon1;Parent=BSUD.25798.1.p1
scaffold_96	transdecoder	CDS	3275607	3275681	.	+	0	ID=cds.BSUD.25798.1.p1;Parent=BSUD.25798.1.p1
scaffold_96	transdecoder	exon	3276829	3276903	.	+	.	ID=BSUD.25798.1.p1.exon2;Parent=BSUD.25798.1.p1
scaffold_96	transdecoder	CDS	3276829	3276903	.	+	0	ID=cds.BSUD.25798.1.p1;Parent=BSUD.25798.1.p1
scaffold_96	transdecoder	exon	3278688	3278762	.	+	.	ID=BSUD.25798.1.p1.exon3;Parent=BSUD.25798.1.p1
scaffold_96	transdecoder	CDS	3278688	3278762	.	+	0	ID=cds.BSUD.25798.1.p1;Parent=BSUD.25798.1.p1
scaffold_96	transdecoder	exon	3279171	3279916	.	+	.	ID=BSUD.25798.1.p1.exon4;Parent=BSUD.25798.1.p1
scaffold_96	transdecoder	CDS	3279171	3279281	.	+	0	ID=cds.BSUD.25798.1.p1;Parent=BSUD.25798.1.p1
scaffold_96	transdecoder	three_prime_UTR	3279282	3279916	.	+	.	ID=BSUD.25798.1.p1.utr3p1;Parent=BSUD.25798.1.p1
scaffold_96	transdecoder	gene	3279987	3286227	.	-	.	ID=BSUD.25799;Interpro=IPR026111 (Actin-binding Rho-activating protein)---IPR027817 (Costars domain)---IPR038095 (Costars domain superfamily)
scaffold_96	transdecoder	mRNA	3279987	3286206	.	-	.	ID=BSUD.25799.1.p1;Parent=BSUD.25799;Interpro=IPR026111 (Actin-binding Rho-activating protein)---IPR027817 (Costars domain)---IPR038095 (Costars domain superfamily)
scaffold_96	transdecoder	five_prime_UTR	3286149	3286206	.	-	.	ID=BSUD.25799.1.p1.utr5p1;Parent=BSUD.25799.1.p1
scaffold_96	transdecoder	five_prime_UTR	3284648	3284757	.	-	.	ID=BSUD.25799.1.p1.utr5p2;Parent=BSUD.25799.1.p1
scaffold_96	transdecoder	five_prime_UTR	3284051	3284068	.	-	.	ID=BSUD.25799.1.p1.utr5p3;Parent=BSUD.25799.1.p1
scaffold_96	transdecoder	exon	3286149	3286206	.	-	.	ID=BSUD.25799.1.p1.exon1;Parent=BSUD.25799.1.p1
scaffold_96	transdecoder	exon	3284648	3284757	.	-	.	ID=BSUD.25799.1.p1.exon2;Parent=BSUD.25799.1.p1
scaffold_96	transdecoder	exon	3283795	3284068	.	-	.	ID=BSUD.25799.1.p1.exon3;Parent=BSUD.25799.1.p1
scaffold_96	transdecoder	CDS	3283795	3284050	.	-	0	ID=cds.BSUD.25799.1.p1;Parent=BSUD.25799.1.p1
scaffold_96	transdecoder	exon	3279987	3281676	.	-	.	ID=BSUD.25799.1.p1.exon4;Parent=BSUD.25799.1.p1
scaffold_96	transdecoder	CDS	3281480	3281676	.	-	2	ID=cds.BSUD.25799.1.p1;Parent=BSUD.25799.1.p1
scaffold_96	transdecoder	three_prime_UTR	3279987	3281479	.	-	.	ID=BSUD.25799.1.p1.utr3p1;Parent=BSUD.25799.1.p1
scaffold_96	transdecoder	mRNA	3279987	3286225	.	-	.	ID=BSUD.25799.2.p1;Parent=BSUD.25799;Interpro=IPR026111 (Actin-binding Rho-activating protein)---IPR027817 (Costars domain)---IPR038095 (Costars domain superfamily)
scaffold_96	transdecoder	five_prime_UTR	3286149	3286225	.	-	.	ID=BSUD.25799.2.p1.utr5p1;Parent=BSUD.25799.2.p1
scaffold_96	transdecoder	five_prime_UTR	3284051	3284068	.	-	.	ID=BSUD.25799.2.p1.utr5p2;Parent=BSUD.25799.2.p1
scaffold_96	transdecoder	exon	3286149	3286225	.	-	.	ID=BSUD.25799.2.p1.exon1;Parent=BSUD.25799.2.p1
scaffold_96	transdecoder	exon	3283795	3284068	.	-	.	ID=BSUD.25799.2.p1.exon2;Parent=BSUD.25799.2.p1
scaffold_96	transdecoder	CDS	3283795	3284050	.	-	0	ID=cds.BSUD.25799.2.p1;Parent=BSUD.25799.2.p1
scaffold_96	transdecoder	exon	3279987	3281676	.	-	.	ID=BSUD.25799.2.p1.exon3;Parent=BSUD.25799.2.p1
scaffold_96	transdecoder	CDS	3281480	3281676	.	-	2	ID=cds.BSUD.25799.2.p1;Parent=BSUD.25799.2.p1
scaffold_96	transdecoder	three_prime_UTR	3279987	3281479	.	-	.	ID=BSUD.25799.2.p1.utr3p1;Parent=BSUD.25799.2.p1
scaffold_96	transdecoder	mRNA	3279987	3286225	.	-	.	ID=BSUD.25799.3.p1;Parent=BSUD.25799;Interpro=IPR026111 (Actin-binding Rho-activating protein)---IPR027817 (Costars domain)---IPR038095 (Costars domain superfamily)
scaffold_96	transdecoder	five_prime_UTR	3286129	3286225	.	-	.	ID=BSUD.25799.3.p1.utr5p1;Parent=BSUD.25799.3.p1
scaffold_96	transdecoder	five_prime_UTR	3284648	3284757	.	-	.	ID=BSUD.25799.3.p1.utr5p2;Parent=BSUD.25799.3.p1
scaffold_96	transdecoder	five_prime_UTR	3284051	3284068	.	-	.	ID=BSUD.25799.3.p1.utr5p3;Parent=BSUD.25799.3.p1
scaffold_96	transdecoder	exon	3286129	3286225	.	-	.	ID=BSUD.25799.3.p1.exon1;Parent=BSUD.25799.3.p1
scaffold_96	transdecoder	exon	3284648	3284757	.	-	.	ID=BSUD.25799.3.p1.exon2;Parent=BSUD.25799.3.p1
scaffold_96	transdecoder	exon	3283795	3284068	.	-	.	ID=BSUD.25799.3.p1.exon3;Parent=BSUD.25799.3.p1
scaffold_96	transdecoder	CDS	3283795	3284050	.	-	0	ID=cds.BSUD.25799.3.p1;Parent=BSUD.25799.3.p1
scaffold_96	transdecoder	exon	3279987	3281676	.	-	.	ID=BSUD.25799.3.p1.exon4;Parent=BSUD.25799.3.p1
scaffold_96	transdecoder	CDS	3281480	3281676	.	-	2	ID=cds.BSUD.25799.3.p1;Parent=BSUD.25799.3.p1
scaffold_96	transdecoder	three_prime_UTR	3279987	3281479	.	-	.	ID=BSUD.25799.3.p1.utr3p1;Parent=BSUD.25799.3.p1
scaffold_96	transdecoder	mRNA	3279987	3286227	.	-	.	ID=BSUD.25799.4.p1;Parent=BSUD.25799;Interpro=IPR026111 (Actin-binding Rho-activating protein)---IPR027817 (Costars domain)---IPR038095 (Costars domain superfamily)
scaffold_96	transdecoder	five_prime_UTR	3286199	3286227	.	-	.	ID=BSUD.25799.4.p1.utr5p1;Parent=BSUD.25799.4.p1
scaffold_96	transdecoder	five_prime_UTR	3284051	3284068	.	-	.	ID=BSUD.25799.4.p1.utr5p2;Parent=BSUD.25799.4.p1
scaffold_96	transdecoder	exon	3286199	3286227	.	-	.	ID=BSUD.25799.4.p1.exon1;Parent=BSUD.25799.4.p1
scaffold_96	transdecoder	exon	3283795	3284068	.	-	.	ID=BSUD.25799.4.p1.exon2;Parent=BSUD.25799.4.p1
scaffold_96	transdecoder	CDS	3283795	3284050	.	-	0	ID=cds.BSUD.25799.4.p1;Parent=BSUD.25799.4.p1
scaffold_96	transdecoder	exon	3279987	3281676	.	-	.	ID=BSUD.25799.4.p1.exon3;Parent=BSUD.25799.4.p1
scaffold_96	transdecoder	CDS	3281480	3281676	.	-	2	ID=cds.BSUD.25799.4.p1;Parent=BSUD.25799.4.p1
scaffold_96	transdecoder	three_prime_UTR	3279987	3281479	.	-	.	ID=BSUD.25799.4.p1.utr3p1;Parent=BSUD.25799.4.p1
scaffold_96	transdecoder	gene	3286522	3289779	.	-	.	ID=BSUD.25800;Interpro=NA
scaffold_96	transdecoder	mRNA	3286522	3289779	.	-	.	ID=BSUD.25800.1.p1;Parent=BSUD.25800;Interpro=NA
scaffold_96	transdecoder	five_prime_UTR	3289628	3289779	.	-	.	ID=BSUD.25800.1.p1.utr5p1;Parent=BSUD.25800.1.p1
scaffold_96	transdecoder	exon	3289500	3289779	.	-	.	ID=BSUD.25800.1.p1.exon1;Parent=BSUD.25800.1.p1
scaffold_96	transdecoder	CDS	3289500	3289627	.	-	0	ID=cds.BSUD.25800.1.p1;Parent=BSUD.25800.1.p1
scaffold_96	transdecoder	exon	3286522	3287980	.	-	.	ID=BSUD.25800.1.p1.exon2;Parent=BSUD.25800.1.p1
scaffold_96	transdecoder	CDS	3287086	3287980	.	-	1	ID=cds.BSUD.25800.1.p1;Parent=BSUD.25800.1.p1
scaffold_96	transdecoder	three_prime_UTR	3286522	3287085	.	-	.	ID=BSUD.25800.1.p1.utr3p1;Parent=BSUD.25800.1.p1
scaffold_96	transdecoder	gene	3290502	3310120	.	-	.	ID=BSUD.25801;Interpro=IPR004843 (Calcineurin-like phosphoesterase domain, ApaH type)---IPR006186 (Serine/threonine-specific protein phosphatase/bis(5-nucleosyl)-tetraphosphatase)---IPR011236 (Serine/threonine protein phosphatase 5)---IPR011990 (Tetratricopeptide-like helical domain superfamily)---IPR013235 (PPP domain)---IPR019734 (Tetratricopeptide repeat)---IPR029052 (Metallo-dependent phosphatase-like)---IPR041753 (PP5, C-terminal metallophosphatase domain)
scaffold_96	transdecoder	mRNA	3290502	3310120	.	-	.	ID=BSUD.25801.1.p1;Parent=BSUD.25801;Interpro=IPR004843 (Calcineurin-like phosphoesterase domain, ApaH type)---IPR006186 (Serine/threonine-specific protein phosphatase/bis(5-nucleosyl)-tetraphosphatase)---IPR011236 (Serine/threonine protein phosphatase 5)---IPR011990 (Tetratricopeptide-like helical domain superfamily)---IPR013235 (PPP domain)---IPR019734 (Tetratricopeptide repeat)---IPR029052 (Metallo-dependent phosphatase-like)---IPR041753 (PP5, C-terminal metallophosphatase domain)
scaffold_96	transdecoder	five_prime_UTR	3309815	3310120	.	-	.	ID=BSUD.25801.1.p1.utr5p1;Parent=BSUD.25801.1.p1
scaffold_96	transdecoder	exon	3309679	3310120	.	-	.	ID=BSUD.25801.1.p1.exon1;Parent=BSUD.25801.1.p1
scaffold_96	transdecoder	CDS	3309679	3309814	.	-	0	ID=cds.BSUD.25801.1.p1;Parent=BSUD.25801.1.p1
scaffold_96	transdecoder	exon	3300237	3300406	.	-	.	ID=BSUD.25801.1.p1.exon2;Parent=BSUD.25801.1.p1
scaffold_96	transdecoder	CDS	3300237	3300406	.	-	2	ID=cds.BSUD.25801.1.p1;Parent=BSUD.25801.1.p1
scaffold_96	transdecoder	exon	3299568	3299639	.	-	.	ID=BSUD.25801.1.p1.exon3;Parent=BSUD.25801.1.p1
scaffold_96	transdecoder	CDS	3299568	3299639	.	-	0	ID=cds.BSUD.25801.1.p1;Parent=BSUD.25801.1.p1
scaffold_96	transdecoder	exon	3299185	3299329	.	-	.	ID=BSUD.25801.1.p1.exon4;Parent=BSUD.25801.1.p1
scaffold_96	transdecoder	CDS	3299185	3299329	.	-	0	ID=cds.BSUD.25801.1.p1;Parent=BSUD.25801.1.p1
scaffold_96	transdecoder	exon	3297741	3297862	.	-	.	ID=BSUD.25801.1.p1.exon5;Parent=BSUD.25801.1.p1
scaffold_96	transdecoder	CDS	3297741	3297862	.	-	2	ID=cds.BSUD.25801.1.p1;Parent=BSUD.25801.1.p1
scaffold_96	transdecoder	exon	3297563	3297628	.	-	.	ID=BSUD.25801.1.p1.exon6;Parent=BSUD.25801.1.p1
scaffold_96	transdecoder	CDS	3297563	3297628	.	-	0	ID=cds.BSUD.25801.1.p1;Parent=BSUD.25801.1.p1
scaffold_96	transdecoder	exon	3297209	3297307	.	-	.	ID=BSUD.25801.1.p1.exon7;Parent=BSUD.25801.1.p1
scaffold_96	transdecoder	CDS	3297209	3297307	.	-	0	ID=cds.BSUD.25801.1.p1;Parent=BSUD.25801.1.p1
scaffold_96	transdecoder	exon	3296883	3296988	.	-	.	ID=BSUD.25801.1.p1.exon8;Parent=BSUD.25801.1.p1
scaffold_96	transdecoder	CDS	3296883	3296988	.	-	0	ID=cds.BSUD.25801.1.p1;Parent=BSUD.25801.1.p1
scaffold_96	transdecoder	exon	3294353	3294413	.	-	.	ID=BSUD.25801.1.p1.exon9;Parent=BSUD.25801.1.p1
scaffold_96	transdecoder	CDS	3294353	3294413	.	-	2	ID=cds.BSUD.25801.1.p1;Parent=BSUD.25801.1.p1
scaffold_96	transdecoder	exon	3294061	3294142	.	-	.	ID=BSUD.25801.1.p1.exon10;Parent=BSUD.25801.1.p1
scaffold_96	transdecoder	CDS	3294061	3294142	.	-	1	ID=cds.BSUD.25801.1.p1;Parent=BSUD.25801.1.p1
scaffold_96	transdecoder	exon	3293480	3293567	.	-	.	ID=BSUD.25801.1.p1.exon11;Parent=BSUD.25801.1.p1
scaffold_96	transdecoder	CDS	3293480	3293567	.	-	0	ID=cds.BSUD.25801.1.p1;Parent=BSUD.25801.1.p1
scaffold_96	transdecoder	exon	3292591	3292810	.	-	.	ID=BSUD.25801.1.p1.exon12;Parent=BSUD.25801.1.p1
scaffold_96	transdecoder	CDS	3292591	3292810	.	-	2	ID=cds.BSUD.25801.1.p1;Parent=BSUD.25801.1.p1
scaffold_96	transdecoder	exon	3292371	3292452	.	-	.	ID=BSUD.25801.1.p1.exon13;Parent=BSUD.25801.1.p1
scaffold_96	transdecoder	CDS	3292371	3292452	.	-	1	ID=cds.BSUD.25801.1.p1;Parent=BSUD.25801.1.p1
scaffold_96	transdecoder	exon	3290502	3292166	.	-	.	ID=BSUD.25801.1.p1.exon14;Parent=BSUD.25801.1.p1
scaffold_96	transdecoder	CDS	3292110	3292166	.	-	0	ID=cds.BSUD.25801.1.p1;Parent=BSUD.25801.1.p1
scaffold_96	transdecoder	three_prime_UTR	3290502	3292109	.	-	.	ID=BSUD.25801.1.p1.utr3p1;Parent=BSUD.25801.1.p1
scaffold_96	transdecoder	gene	3312034	3325437	.	+	.	ID=BSUD.25802;Interpro=IPR015666 (Sarcoplasmic reticulum histidine-rich calcium-binding protein)
scaffold_96	transdecoder	mRNA	3312034	3325437	.	+	.	ID=BSUD.25802.1.p1;Parent=BSUD.25802;Interpro=IPR015666 (Sarcoplasmic reticulum histidine-rich calcium-binding protein)
scaffold_96	transdecoder	five_prime_UTR	3312034	3312174	.	+	.	ID=BSUD.25802.1.p1.utr5p1;Parent=BSUD.25802.1.p1
scaffold_96	transdecoder	five_prime_UTR	3320167	3320168	.	+	.	ID=BSUD.25802.1.p1.utr5p2;Parent=BSUD.25802.1.p1
scaffold_96	transdecoder	exon	3312034	3312174	.	+	.	ID=BSUD.25802.1.p1.exon1;Parent=BSUD.25802.1.p1
scaffold_96	transdecoder	exon	3320167	3320357	.	+	.	ID=BSUD.25802.1.p1.exon2;Parent=BSUD.25802.1.p1
scaffold_96	transdecoder	CDS	3320169	3320357	.	+	0	ID=cds.BSUD.25802.1.p1;Parent=BSUD.25802.1.p1
scaffold_96	transdecoder	exon	3321929	3321997	.	+	.	ID=BSUD.25802.1.p1.exon3;Parent=BSUD.25802.1.p1
scaffold_96	transdecoder	CDS	3321929	3321997	.	+	0	ID=cds.BSUD.25802.1.p1;Parent=BSUD.25802.1.p1
scaffold_96	transdecoder	exon	3322588	3322642	.	+	.	ID=BSUD.25802.1.p1.exon4;Parent=BSUD.25802.1.p1
scaffold_96	transdecoder	CDS	3322588	3322642	.	+	0	ID=cds.BSUD.25802.1.p1;Parent=BSUD.25802.1.p1
scaffold_96	transdecoder	exon	3323703	3323739	.	+	.	ID=BSUD.25802.1.p1.exon5;Parent=BSUD.25802.1.p1
scaffold_96	transdecoder	CDS	3323703	3323739	.	+	2	ID=cds.BSUD.25802.1.p1;Parent=BSUD.25802.1.p1
scaffold_96	transdecoder	exon	3324421	3325437	.	+	.	ID=BSUD.25802.1.p1.exon6;Parent=BSUD.25802.1.p1
scaffold_96	transdecoder	CDS	3324421	3324505	.	+	1	ID=cds.BSUD.25802.1.p1;Parent=BSUD.25802.1.p1
scaffold_96	transdecoder	three_prime_UTR	3324506	3325437	.	+	.	ID=BSUD.25802.1.p1.utr3p1;Parent=BSUD.25802.1.p1
scaffold_96	transdecoder	gene	3337273	3355923	.	+	.	ID=BSUD.25803;Interpro=IPR009668 (RNA polymerase I associated factor, A49-like)
scaffold_96	transdecoder	mRNA	3337273	3355923	.	+	.	ID=BSUD.25803.1.p1;Parent=BSUD.25803;Interpro=IPR009668 (RNA polymerase I associated factor, A49-like)
scaffold_96	transdecoder	five_prime_UTR	3337273	3337469	.	+	.	ID=BSUD.25803.1.p1.utr5p1;Parent=BSUD.25803.1.p1
scaffold_96	transdecoder	exon	3337273	3337533	.	+	.	ID=BSUD.25803.1.p1.exon1;Parent=BSUD.25803.1.p1
scaffold_96	transdecoder	CDS	3337470	3337533	.	+	0	ID=cds.BSUD.25803.1.p1;Parent=BSUD.25803.1.p1
scaffold_96	transdecoder	exon	3342101	3342216	.	+	.	ID=BSUD.25803.1.p1.exon2;Parent=BSUD.25803.1.p1
scaffold_96	transdecoder	CDS	3342101	3342216	.	+	2	ID=cds.BSUD.25803.1.p1;Parent=BSUD.25803.1.p1
scaffold_96	transdecoder	exon	3342403	3342479	.	+	.	ID=BSUD.25803.1.p1.exon3;Parent=BSUD.25803.1.p1
scaffold_96	transdecoder	CDS	3342403	3342479	.	+	0	ID=cds.BSUD.25803.1.p1;Parent=BSUD.25803.1.p1
scaffold_96	transdecoder	exon	3348418	3348503	.	+	.	ID=BSUD.25803.1.p1.exon4;Parent=BSUD.25803.1.p1
scaffold_96	transdecoder	CDS	3348418	3348503	.	+	1	ID=cds.BSUD.25803.1.p1;Parent=BSUD.25803.1.p1
scaffold_96	transdecoder	exon	3348694	3348746	.	+	.	ID=BSUD.25803.1.p1.exon5;Parent=BSUD.25803.1.p1
scaffold_96	transdecoder	CDS	3348694	3348746	.	+	2	ID=cds.BSUD.25803.1.p1;Parent=BSUD.25803.1.p1
scaffold_96	transdecoder	exon	3349999	3350134	.	+	.	ID=BSUD.25803.1.p1.exon6;Parent=BSUD.25803.1.p1
scaffold_96	transdecoder	CDS	3349999	3350134	.	+	0	ID=cds.BSUD.25803.1.p1;Parent=BSUD.25803.1.p1
scaffold_96	transdecoder	exon	3350934	3351035	.	+	.	ID=BSUD.25803.1.p1.exon7;Parent=BSUD.25803.1.p1
scaffold_96	transdecoder	CDS	3350934	3351035	.	+	2	ID=cds.BSUD.25803.1.p1;Parent=BSUD.25803.1.p1
scaffold_96	transdecoder	exon	3351422	3351518	.	+	.	ID=BSUD.25803.1.p1.exon8;Parent=BSUD.25803.1.p1
scaffold_96	transdecoder	CDS	3351422	3351518	.	+	2	ID=cds.BSUD.25803.1.p1;Parent=BSUD.25803.1.p1
scaffold_96	transdecoder	exon	3351975	3352114	.	+	.	ID=BSUD.25803.1.p1.exon9;Parent=BSUD.25803.1.p1
scaffold_96	transdecoder	CDS	3351975	3352114	.	+	1	ID=cds.BSUD.25803.1.p1;Parent=BSUD.25803.1.p1
scaffold_96	transdecoder	exon	3353511	3353604	.	+	.	ID=BSUD.25803.1.p1.exon10;Parent=BSUD.25803.1.p1
scaffold_96	transdecoder	CDS	3353511	3353604	.	+	2	ID=cds.BSUD.25803.1.p1;Parent=BSUD.25803.1.p1
scaffold_96	transdecoder	exon	3354379	3354501	.	+	.	ID=BSUD.25803.1.p1.exon11;Parent=BSUD.25803.1.p1
scaffold_96	transdecoder	CDS	3354379	3354501	.	+	1	ID=cds.BSUD.25803.1.p1;Parent=BSUD.25803.1.p1
scaffold_96	transdecoder	exon	3355348	3355923	.	+	.	ID=BSUD.25803.1.p1.exon12;Parent=BSUD.25803.1.p1
scaffold_96	transdecoder	CDS	3355348	3355492	.	+	1	ID=cds.BSUD.25803.1.p1;Parent=BSUD.25803.1.p1
scaffold_96	transdecoder	three_prime_UTR	3355493	3355923	.	+	.	ID=BSUD.25803.1.p1.utr3p1;Parent=BSUD.25803.1.p1
scaffold_96	transdecoder	gene	3386164	3392812	.	-	.	ID=BSUD.25804;Interpro=IPR004948 (Nucleoside-triphosphatase, THEP1 type)---IPR027417 (P-loop containing nucleoside triphosphate hydrolase)
scaffold_96	transdecoder	mRNA	3386164	3392812	.	-	.	ID=BSUD.25804.1.p1;Parent=BSUD.25804;Interpro=IPR004948 (Nucleoside-triphosphatase, THEP1 type)---IPR027417 (P-loop containing nucleoside triphosphate hydrolase)
scaffold_96	transdecoder	five_prime_UTR	3392631	3392812	.	-	.	ID=BSUD.25804.1.p1.utr5p1;Parent=BSUD.25804.1.p1
scaffold_96	transdecoder	exon	3392570	3392812	.	-	.	ID=BSUD.25804.1.p1.exon1;Parent=BSUD.25804.1.p1
scaffold_96	transdecoder	CDS	3392570	3392630	.	-	0	ID=cds.BSUD.25804.1.p1;Parent=BSUD.25804.1.p1
scaffold_96	transdecoder	exon	3388602	3388764	.	-	.	ID=BSUD.25804.1.p1.exon2;Parent=BSUD.25804.1.p1
scaffold_96	transdecoder	CDS	3388602	3388764	.	-	2	ID=cds.BSUD.25804.1.p1;Parent=BSUD.25804.1.p1
scaffold_96	transdecoder	exon	3387866	3387977	.	-	.	ID=BSUD.25804.1.p1.exon3;Parent=BSUD.25804.1.p1
scaffold_96	transdecoder	CDS	3387866	3387977	.	-	1	ID=cds.BSUD.25804.1.p1;Parent=BSUD.25804.1.p1
scaffold_96	transdecoder	exon	3386934	3387017	.	-	.	ID=BSUD.25804.1.p1.exon4;Parent=BSUD.25804.1.p1
scaffold_96	transdecoder	CDS	3386934	3387017	.	-	0	ID=cds.BSUD.25804.1.p1;Parent=BSUD.25804.1.p1
scaffold_96	transdecoder	exon	3386722	3386844	.	-	.	ID=BSUD.25804.1.p1.exon5;Parent=BSUD.25804.1.p1
scaffold_96	transdecoder	CDS	3386722	3386844	.	-	0	ID=cds.BSUD.25804.1.p1;Parent=BSUD.25804.1.p1
scaffold_96	transdecoder	exon	3386164	3386488	.	-	.	ID=BSUD.25804.1.p1.exon6;Parent=BSUD.25804.1.p1
scaffold_96	transdecoder	CDS	3386408	3386488	.	-	0	ID=cds.BSUD.25804.1.p1;Parent=BSUD.25804.1.p1
scaffold_96	transdecoder	three_prime_UTR	3386164	3386407	.	-	.	ID=BSUD.25804.1.p1.utr3p1;Parent=BSUD.25804.1.p1
scaffold_96	transdecoder	gene	3392850	3402194	.	+	.	ID=BSUD.25805;Interpro=IPR001611 (Leucine-rich repeat)---IPR003591 (Leucine-rich repeat, typical subtype)---IPR032675 (Leucine-rich repeat domain superfamily)
scaffold_96	transdecoder	mRNA	3392850	3402194	.	+	.	ID=BSUD.25805.1.p1;Parent=BSUD.25805;Interpro=IPR001611 (Leucine-rich repeat)---IPR003591 (Leucine-rich repeat, typical subtype)---IPR032675 (Leucine-rich repeat domain superfamily)
scaffold_96	transdecoder	five_prime_UTR	3392850	3393101	.	+	.	ID=BSUD.25805.1.p1.utr5p1;Parent=BSUD.25805.1.p1
scaffold_96	transdecoder	five_prime_UTR	3395317	3395519	.	+	.	ID=BSUD.25805.1.p1.utr5p2;Parent=BSUD.25805.1.p1
scaffold_96	transdecoder	exon	3392850	3393101	.	+	.	ID=BSUD.25805.1.p1.exon1;Parent=BSUD.25805.1.p1
scaffold_96	transdecoder	exon	3395317	3395531	.	+	.	ID=BSUD.25805.1.p1.exon2;Parent=BSUD.25805.1.p1
scaffold_96	transdecoder	CDS	3395520	3395531	.	+	0	ID=cds.BSUD.25805.1.p1;Parent=BSUD.25805.1.p1
scaffold_96	transdecoder	exon	3397048	3397203	.	+	.	ID=BSUD.25805.1.p1.exon3;Parent=BSUD.25805.1.p1
scaffold_96	transdecoder	CDS	3397048	3397203	.	+	0	ID=cds.BSUD.25805.1.p1;Parent=BSUD.25805.1.p1
scaffold_96	transdecoder	exon	3398268	3398403	.	+	.	ID=BSUD.25805.1.p1.exon4;Parent=BSUD.25805.1.p1
scaffold_96	transdecoder	CDS	3398268	3398403	.	+	0	ID=cds.BSUD.25805.1.p1;Parent=BSUD.25805.1.p1
scaffold_96	transdecoder	exon	3399141	3399409	.	+	.	ID=BSUD.25805.1.p1.exon5;Parent=BSUD.25805.1.p1
scaffold_96	transdecoder	CDS	3399141	3399409	.	+	2	ID=cds.BSUD.25805.1.p1;Parent=BSUD.25805.1.p1
scaffold_96	transdecoder	exon	3399720	3399905	.	+	.	ID=BSUD.25805.1.p1.exon6;Parent=BSUD.25805.1.p1
scaffold_96	transdecoder	CDS	3399720	3399905	.	+	0	ID=cds.BSUD.25805.1.p1;Parent=BSUD.25805.1.p1
scaffold_96	transdecoder	exon	3400505	3402194	.	+	.	ID=BSUD.25805.1.p1.exon7;Parent=BSUD.25805.1.p1
scaffold_96	transdecoder	CDS	3400505	3400546	.	+	0	ID=cds.BSUD.25805.1.p1;Parent=BSUD.25805.1.p1
scaffold_96	transdecoder	three_prime_UTR	3400547	3402194	.	+	.	ID=BSUD.25805.1.p1.utr3p1;Parent=BSUD.25805.1.p1
scaffold_96	transdecoder	mRNA	3392853	3402194	.	+	.	ID=BSUD.25805.2.p1;Parent=BSUD.25805;Interpro=IPR001611 (Leucine-rich repeat)---IPR003591 (Leucine-rich repeat, typical subtype)---IPR032675 (Leucine-rich repeat domain superfamily)
scaffold_96	transdecoder	five_prime_UTR	3392853	3393044	.	+	.	ID=BSUD.25805.2.p1.utr5p1;Parent=BSUD.25805.2.p1
scaffold_96	transdecoder	exon	3392853	3393101	.	+	.	ID=BSUD.25805.2.p1.exon1;Parent=BSUD.25805.2.p1
scaffold_96	transdecoder	CDS	3393045	3393101	.	+	0	ID=cds.BSUD.25805.2.p1;Parent=BSUD.25805.2.p1
scaffold_96	transdecoder	exon	3397048	3397203	.	+	.	ID=BSUD.25805.2.p1.exon2;Parent=BSUD.25805.2.p1
scaffold_96	transdecoder	CDS	3397048	3397203	.	+	0	ID=cds.BSUD.25805.2.p1;Parent=BSUD.25805.2.p1
scaffold_96	transdecoder	exon	3398268	3398403	.	+	.	ID=BSUD.25805.2.p1.exon3;Parent=BSUD.25805.2.p1
scaffold_96	transdecoder	CDS	3398268	3398403	.	+	0	ID=cds.BSUD.25805.2.p1;Parent=BSUD.25805.2.p1
scaffold_96	transdecoder	exon	3399141	3399409	.	+	.	ID=BSUD.25805.2.p1.exon4;Parent=BSUD.25805.2.p1
scaffold_96	transdecoder	CDS	3399141	3399409	.	+	2	ID=cds.BSUD.25805.2.p1;Parent=BSUD.25805.2.p1
scaffold_96	transdecoder	exon	3399720	3399905	.	+	.	ID=BSUD.25805.2.p1.exon5;Parent=BSUD.25805.2.p1
scaffold_96	transdecoder	CDS	3399720	3399905	.	+	0	ID=cds.BSUD.25805.2.p1;Parent=BSUD.25805.2.p1
scaffold_96	transdecoder	exon	3400505	3402194	.	+	.	ID=BSUD.25805.2.p1.exon6;Parent=BSUD.25805.2.p1
scaffold_96	transdecoder	CDS	3400505	3400546	.	+	0	ID=cds.BSUD.25805.2.p1;Parent=BSUD.25805.2.p1
scaffold_96	transdecoder	three_prime_UTR	3400547	3402194	.	+	.	ID=BSUD.25805.2.p1.utr3p1;Parent=BSUD.25805.2.p1
scaffold_96	transdecoder	gene	3403878	3432332	.	-	.	ID=BSUD.25806;Interpro=IPR000602 (Glycoside hydrolase family 38, N-terminal domain)---IPR011013 (Galactose mutarotase-like domain superfamily)---IPR011330 (Glycoside hydrolase/deacetylase, beta/alpha-barrel)---IPR011682 (Glycosyl hydrolase family 38, C-terminal)---IPR013780 (Glycosyl hydrolase, all-beta)---IPR015341 (Glycoside hydrolase family 38, central domain)---IPR027291 (Glycoside hydrolase 38, N-terminal domain superfamily)---IPR028995 (Glycoside hydrolase families 57/38, central domain superfamily)---IPR037094 (Glycoside hydrolase family 38, central domain superfamily)
scaffold_96	transdecoder	mRNA	3403878	3432332	.	-	.	ID=BSUD.25806.1.p1;Parent=BSUD.25806;Interpro=IPR000602 (Glycoside hydrolase family 38, N-terminal domain)---IPR011013 (Galactose mutarotase-like domain superfamily)---IPR011330 (Glycoside hydrolase/deacetylase, beta/alpha-barrel)---IPR011682 (Glycosyl hydrolase family 38, C-terminal)---IPR013780 (Glycosyl hydrolase, all-beta)---IPR015341 (Glycoside hydrolase family 38, central domain)---IPR027291 (Glycoside hydrolase 38, N-terminal domain superfamily)---IPR028995 (Glycoside hydrolase families 57/38, central domain superfamily)---IPR037094 (Glycoside hydrolase family 38, central domain superfamily)
scaffold_96	transdecoder	five_prime_UTR	3432049	3432332	.	-	.	ID=BSUD.25806.1.p1.utr5p1;Parent=BSUD.25806.1.p1
scaffold_96	transdecoder	five_prime_UTR	3425139	3425217	.	-	.	ID=BSUD.25806.1.p1.utr5p2;Parent=BSUD.25806.1.p1
scaffold_96	transdecoder	exon	3432049	3432332	.	-	.	ID=BSUD.25806.1.p1.exon1;Parent=BSUD.25806.1.p1
scaffold_96	transdecoder	exon	3424968	3425217	.	-	.	ID=BSUD.25806.1.p1.exon2;Parent=BSUD.25806.1.p1
scaffold_96	transdecoder	CDS	3424968	3425138	.	-	0	ID=cds.BSUD.25806.1.p1;Parent=BSUD.25806.1.p1
scaffold_96	transdecoder	exon	3424642	3424794	.	-	.	ID=BSUD.25806.1.p1.exon3;Parent=BSUD.25806.1.p1
scaffold_96	transdecoder	CDS	3424642	3424794	.	-	0	ID=cds.BSUD.25806.1.p1;Parent=BSUD.25806.1.p1
scaffold_96	transdecoder	exon	3424340	3424484	.	-	.	ID=BSUD.25806.1.p1.exon4;Parent=BSUD.25806.1.p1
scaffold_96	transdecoder	CDS	3424340	3424484	.	-	0	ID=cds.BSUD.25806.1.p1;Parent=BSUD.25806.1.p1
scaffold_96	transdecoder	exon	3423096	3423264	.	-	.	ID=BSUD.25806.1.p1.exon5;Parent=BSUD.25806.1.p1
scaffold_96	transdecoder	CDS	3423096	3423264	.	-	2	ID=cds.BSUD.25806.1.p1;Parent=BSUD.25806.1.p1
scaffold_96	transdecoder	exon	3422282	3422406	.	-	.	ID=BSUD.25806.1.p1.exon6;Parent=BSUD.25806.1.p1
scaffold_96	transdecoder	CDS	3422282	3422406	.	-	1	ID=cds.BSUD.25806.1.p1;Parent=BSUD.25806.1.p1
scaffold_96	transdecoder	exon	3421854	3422027	.	-	.	ID=BSUD.25806.1.p1.exon7;Parent=BSUD.25806.1.p1
scaffold_96	transdecoder	CDS	3421854	3422027	.	-	2	ID=cds.BSUD.25806.1.p1;Parent=BSUD.25806.1.p1
scaffold_96	transdecoder	exon	3421193	3421373	.	-	.	ID=BSUD.25806.1.p1.exon8;Parent=BSUD.25806.1.p1
scaffold_96	transdecoder	CDS	3421193	3421373	.	-	2	ID=cds.BSUD.25806.1.p1;Parent=BSUD.25806.1.p1
scaffold_96	transdecoder	exon	3420110	3420287	.	-	.	ID=BSUD.25806.1.p1.exon9;Parent=BSUD.25806.1.p1
scaffold_96	transdecoder	CDS	3420110	3420287	.	-	1	ID=cds.BSUD.25806.1.p1;Parent=BSUD.25806.1.p1
scaffold_96	transdecoder	exon	3419544	3419734	.	-	.	ID=BSUD.25806.1.p1.exon10;Parent=BSUD.25806.1.p1
scaffold_96	transdecoder	CDS	3419544	3419734	.	-	0	ID=cds.BSUD.25806.1.p1;Parent=BSUD.25806.1.p1
scaffold_96	transdecoder	exon	3418830	3419006	.	-	.	ID=BSUD.25806.1.p1.exon11;Parent=BSUD.25806.1.p1
scaffold_96	transdecoder	CDS	3418830	3419006	.	-	1	ID=cds.BSUD.25806.1.p1;Parent=BSUD.25806.1.p1
scaffold_96	transdecoder	exon	3415642	3415818	.	-	.	ID=BSUD.25806.1.p1.exon12;Parent=BSUD.25806.1.p1
scaffold_96	transdecoder	CDS	3415642	3415818	.	-	1	ID=cds.BSUD.25806.1.p1;Parent=BSUD.25806.1.p1
scaffold_96	transdecoder	exon	3414919	3415081	.	-	.	ID=BSUD.25806.1.p1.exon13;Parent=BSUD.25806.1.p1
scaffold_96	transdecoder	CDS	3414919	3415081	.	-	1	ID=cds.BSUD.25806.1.p1;Parent=BSUD.25806.1.p1
scaffold_96	transdecoder	exon	3414619	3414743	.	-	.	ID=BSUD.25806.1.p1.exon14;Parent=BSUD.25806.1.p1
scaffold_96	transdecoder	CDS	3414619	3414743	.	-	0	ID=cds.BSUD.25806.1.p1;Parent=BSUD.25806.1.p1
scaffold_96	transdecoder	exon	3413405	3413501	.	-	.	ID=BSUD.25806.1.p1.exon15;Parent=BSUD.25806.1.p1
scaffold_96	transdecoder	CDS	3413405	3413501	.	-	1	ID=cds.BSUD.25806.1.p1;Parent=BSUD.25806.1.p1
scaffold_96	transdecoder	exon	3412143	3412277	.	-	.	ID=BSUD.25806.1.p1.exon16;Parent=BSUD.25806.1.p1
scaffold_96	transdecoder	CDS	3412143	3412277	.	-	0	ID=cds.BSUD.25806.1.p1;Parent=BSUD.25806.1.p1
scaffold_96	transdecoder	exon	3411388	3411499	.	-	.	ID=BSUD.25806.1.p1.exon17;Parent=BSUD.25806.1.p1
scaffold_96	transdecoder	CDS	3411388	3411499	.	-	0	ID=cds.BSUD.25806.1.p1;Parent=BSUD.25806.1.p1
scaffold_96	transdecoder	exon	3411076	3411218	.	-	.	ID=BSUD.25806.1.p1.exon18;Parent=BSUD.25806.1.p1
scaffold_96	transdecoder	CDS	3411076	3411218	.	-	2	ID=cds.BSUD.25806.1.p1;Parent=BSUD.25806.1.p1
scaffold_96	transdecoder	exon	3409498	3409642	.	-	.	ID=BSUD.25806.1.p1.exon19;Parent=BSUD.25806.1.p1
scaffold_96	transdecoder	CDS	3409498	3409642	.	-	0	ID=cds.BSUD.25806.1.p1;Parent=BSUD.25806.1.p1
scaffold_96	transdecoder	exon	3407068	3407201	.	-	.	ID=BSUD.25806.1.p1.exon20;Parent=BSUD.25806.1.p1
scaffold_96	transdecoder	CDS	3407068	3407201	.	-	2	ID=cds.BSUD.25806.1.p1;Parent=BSUD.25806.1.p1
scaffold_96	transdecoder	exon	3406240	3406515	.	-	.	ID=BSUD.25806.1.p1.exon21;Parent=BSUD.25806.1.p1
scaffold_96	transdecoder	CDS	3406240	3406515	.	-	0	ID=cds.BSUD.25806.1.p1;Parent=BSUD.25806.1.p1
scaffold_96	transdecoder	exon	3403878	3405568	.	-	.	ID=BSUD.25806.1.p1.exon22;Parent=BSUD.25806.1.p1
scaffold_96	transdecoder	CDS	3405416	3405568	.	-	0	ID=cds.BSUD.25806.1.p1;Parent=BSUD.25806.1.p1
scaffold_96	transdecoder	three_prime_UTR	3403878	3405415	.	-	.	ID=BSUD.25806.1.p1.utr3p1;Parent=BSUD.25806.1.p1
scaffold_96	transdecoder	gene	3436440	3440564	.	-	.	ID=BSUD.25807;Interpro=IPR003172 (MD-2-related lipid-recognition domain)---IPR014756 (Immunoglobulin E-set)---IPR039670 (Sterol transport protein NPC2-like)
scaffold_96	transdecoder	mRNA	3436440	3440564	.	-	.	ID=BSUD.25807.1.p1;Parent=BSUD.25807;Interpro=IPR003172 (MD-2-related lipid-recognition domain)---IPR014756 (Immunoglobulin E-set)---IPR039670 (Sterol transport protein NPC2-like)
scaffold_96	transdecoder	five_prime_UTR	3440422	3440564	.	-	.	ID=BSUD.25807.1.p1.utr5p1;Parent=BSUD.25807.1.p1
scaffold_96	transdecoder	exon	3440343	3440564	.	-	.	ID=BSUD.25807.1.p1.exon1;Parent=BSUD.25807.1.p1
scaffold_96	transdecoder	CDS	3440343	3440421	.	-	0	ID=cds.BSUD.25807.1.p1;Parent=BSUD.25807.1.p1
scaffold_96	transdecoder	exon	3439110	3439214	.	-	.	ID=BSUD.25807.1.p1.exon2;Parent=BSUD.25807.1.p1
scaffold_96	transdecoder	CDS	3439110	3439214	.	-	2	ID=cds.BSUD.25807.1.p1;Parent=BSUD.25807.1.p1
scaffold_96	transdecoder	exon	3438177	3438352	.	-	.	ID=BSUD.25807.1.p1.exon3;Parent=BSUD.25807.1.p1
scaffold_96	transdecoder	CDS	3438177	3438352	.	-	2	ID=cds.BSUD.25807.1.p1;Parent=BSUD.25807.1.p1
scaffold_96	transdecoder	exon	3436440	3437787	.	-	.	ID=BSUD.25807.1.p1.exon4;Parent=BSUD.25807.1.p1
scaffold_96	transdecoder	CDS	3437686	3437787	.	-	0	ID=cds.BSUD.25807.1.p1;Parent=BSUD.25807.1.p1
scaffold_96	transdecoder	three_prime_UTR	3436440	3437685	.	-	.	ID=BSUD.25807.1.p1.utr3p1;Parent=BSUD.25807.1.p1
scaffold_96	transdecoder	gene	3447133	3507936	.	-	.	ID=BSUD.25808;Interpro=IPR002159 (CD36 family)
scaffold_96	transdecoder	mRNA	3447133	3507936	.	-	.	ID=BSUD.25808.1.p1;Parent=BSUD.25808;Interpro=IPR002159 (CD36 family)
scaffold_96	transdecoder	five_prime_UTR	3507720	3507936	.	-	.	ID=BSUD.25808.1.p1.utr5p1;Parent=BSUD.25808.1.p1
scaffold_96	transdecoder	exon	3507441	3507936	.	-	.	ID=BSUD.25808.1.p1.exon1;Parent=BSUD.25808.1.p1
scaffold_96	transdecoder	CDS	3507441	3507719	.	-	0	ID=cds.BSUD.25808.1.p1;Parent=BSUD.25808.1.p1
scaffold_96	transdecoder	exon	3480890	3480982	.	-	.	ID=BSUD.25808.1.p1.exon2;Parent=BSUD.25808.1.p1
scaffold_96	transdecoder	CDS	3480890	3480982	.	-	0	ID=cds.BSUD.25808.1.p1;Parent=BSUD.25808.1.p1
scaffold_96	transdecoder	exon	3478797	3478952	.	-	.	ID=BSUD.25808.1.p1.exon3;Parent=BSUD.25808.1.p1
scaffold_96	transdecoder	CDS	3478797	3478952	.	-	0	ID=cds.BSUD.25808.1.p1;Parent=BSUD.25808.1.p1
scaffold_96	transdecoder	exon	3476956	3477835	.	-	.	ID=BSUD.25808.1.p1.exon4;Parent=BSUD.25808.1.p1
scaffold_96	transdecoder	CDS	3476956	3477835	.	-	0	ID=cds.BSUD.25808.1.p1;Parent=BSUD.25808.1.p1
scaffold_96	transdecoder	exon	3475396	3475641	.	-	.	ID=BSUD.25808.1.p1.exon5;Parent=BSUD.25808.1.p1
scaffold_96	transdecoder	CDS	3475396	3475641	.	-	2	ID=cds.BSUD.25808.1.p1;Parent=BSUD.25808.1.p1
scaffold_96	transdecoder	exon	3472644	3472801	.	-	.	ID=BSUD.25808.1.p1.exon6;Parent=BSUD.25808.1.p1
scaffold_96	transdecoder	CDS	3472644	3472801	.	-	2	ID=cds.BSUD.25808.1.p1;Parent=BSUD.25808.1.p1
scaffold_96	transdecoder	exon	3470380	3470571	.	-	.	ID=BSUD.25808.1.p1.exon7;Parent=BSUD.25808.1.p1
scaffold_96	transdecoder	CDS	3470380	3470571	.	-	0	ID=cds.BSUD.25808.1.p1;Parent=BSUD.25808.1.p1
scaffold_96	transdecoder	exon	3447133	3451477	.	-	.	ID=BSUD.25808.1.p1.exon8;Parent=BSUD.25808.1.p1
scaffold_96	transdecoder	CDS	3451307	3451477	.	-	0	ID=cds.BSUD.25808.1.p1;Parent=BSUD.25808.1.p1
scaffold_96	transdecoder	three_prime_UTR	3447133	3451306	.	-	.	ID=BSUD.25808.1.p1.utr3p1;Parent=BSUD.25808.1.p1
scaffold_96	transdecoder	gene	3453244	3458092	.	+	.	ID=BSUD.25809;Interpro=IPR007421 (Schlafen, AlbA_2 domain)---IPR029667 (Schlafen-like protein 1)---IPR029684 (Schlafen family)---IPR038461 (Schlafen, AlbA_2 domain superfamily)
scaffold_96	transdecoder	mRNA	3453244	3458092	.	+	.	ID=BSUD.25809.1.p1;Parent=BSUD.25809;Interpro=IPR007421 (Schlafen, AlbA_2 domain)---IPR029667 (Schlafen-like protein 1)---IPR029684 (Schlafen family)---IPR038461 (Schlafen, AlbA_2 domain superfamily)
scaffold_96	transdecoder	five_prime_UTR	3453244	3453432	.	+	.	ID=BSUD.25809.1.p1.utr5p1;Parent=BSUD.25809.1.p1
scaffold_96	transdecoder	exon	3453244	3453750	.	+	.	ID=BSUD.25809.1.p1.exon1;Parent=BSUD.25809.1.p1
scaffold_96	transdecoder	CDS	3453433	3453750	.	+	0	ID=cds.BSUD.25809.1.p1;Parent=BSUD.25809.1.p1
scaffold_96	transdecoder	exon	3456279	3458092	.	+	.	ID=BSUD.25809.1.p1.exon2;Parent=BSUD.25809.1.p1
scaffold_96	transdecoder	CDS	3456279	3457055	.	+	0	ID=cds.BSUD.25809.1.p1;Parent=BSUD.25809.1.p1
scaffold_96	transdecoder	three_prime_UTR	3457056	3458092	.	+	.	ID=BSUD.25809.1.p1.utr3p1;Parent=BSUD.25809.1.p1
scaffold_96	transdecoder	gene	3460416	3469079	.	+	.	ID=BSUD.25810;Interpro=IPR007421 (Schlafen, AlbA_2 domain)---IPR029667 (Schlafen-like protein 1)---IPR029684 (Schlafen family)---IPR038461 (Schlafen, AlbA_2 domain superfamily)
scaffold_96	transdecoder	mRNA	3460416	3469079	.	+	.	ID=BSUD.25810.1.p1;Parent=BSUD.25810;Interpro=IPR007421 (Schlafen, AlbA_2 domain)---IPR029667 (Schlafen-like protein 1)---IPR029684 (Schlafen family)---IPR038461 (Schlafen, AlbA_2 domain superfamily)
scaffold_96	transdecoder	five_prime_UTR	3460416	3460582	.	+	.	ID=BSUD.25810.1.p1.utr5p1;Parent=BSUD.25810.1.p1
scaffold_96	transdecoder	five_prime_UTR	3462484	3462564	.	+	.	ID=BSUD.25810.1.p1.utr5p2;Parent=BSUD.25810.1.p1
scaffold_96	transdecoder	five_prime_UTR	3463540	3463541	.	+	.	ID=BSUD.25810.1.p1.utr5p3;Parent=BSUD.25810.1.p1
scaffold_96	transdecoder	exon	3460416	3460582	.	+	.	ID=BSUD.25810.1.p1.exon1;Parent=BSUD.25810.1.p1
scaffold_96	transdecoder	exon	3462484	3462564	.	+	.	ID=BSUD.25810.1.p1.exon2;Parent=BSUD.25810.1.p1
scaffold_96	transdecoder	exon	3463540	3463745	.	+	.	ID=BSUD.25810.1.p1.exon3;Parent=BSUD.25810.1.p1
scaffold_96	transdecoder	CDS	3463542	3463745	.	+	0	ID=cds.BSUD.25810.1.p1;Parent=BSUD.25810.1.p1
scaffold_96	transdecoder	exon	3464908	3465021	.	+	.	ID=BSUD.25810.1.p1.exon4;Parent=BSUD.25810.1.p1
scaffold_96	transdecoder	CDS	3464908	3465021	.	+	0	ID=cds.BSUD.25810.1.p1;Parent=BSUD.25810.1.p1
scaffold_96	transdecoder	exon	3466912	3467372	.	+	.	ID=BSUD.25810.1.p1.exon5;Parent=BSUD.25810.1.p1
scaffold_96	transdecoder	CDS	3466912	3467372	.	+	0	ID=cds.BSUD.25810.1.p1;Parent=BSUD.25810.1.p1
scaffold_96	transdecoder	exon	3468272	3469079	.	+	.	ID=BSUD.25810.1.p1.exon6;Parent=BSUD.25810.1.p1
scaffold_96	transdecoder	CDS	3468272	3468644	.	+	1	ID=cds.BSUD.25810.1.p1;Parent=BSUD.25810.1.p1
scaffold_96	transdecoder	three_prime_UTR	3468645	3469079	.	+	.	ID=BSUD.25810.1.p1.utr3p1;Parent=BSUD.25810.1.p1
scaffold_96	tRNAscan-SE	pseudogene_tRNA	3491949	3492017	27.7	+	.	ID=scaffold_96.trna6;Name=scaffold_96.tRNA6-ArgTCT;isotype=Arg;anticodon=TCT;gene_biotype=pseudogene
scaffold_96	tRNAscan-SE	exon	3491949	3492017	.	+	.	ID=scaffold_96.trna6.exon1;Parent=scaffold_96.trna6
scaffold_96	transdecoder	gene	3531034	3549060	.	-	.	ID=BSUD.25811;Interpro=IPR001568 (Ribonuclease T2-like)---IPR018188 (Ribonuclease T2, His active site 1)---IPR033130 (Ribonuclease T2, His active site 2)---IPR033697 (Ribonuclease T2, eukaryotic)---IPR036430 (Ribonuclease T2-like superfamily)
scaffold_96	transdecoder	mRNA	3531034	3549060	.	-	.	ID=BSUD.25811.1.p1;Parent=BSUD.25811;Interpro=IPR001568 (Ribonuclease T2-like)---IPR018188 (Ribonuclease T2, His active site 1)---IPR033130 (Ribonuclease T2, His active site 2)---IPR033697 (Ribonuclease T2, eukaryotic)---IPR036430 (Ribonuclease T2-like superfamily)
scaffold_96	transdecoder	five_prime_UTR	3548809	3549060	.	-	.	ID=BSUD.25811.1.p1.utr5p1;Parent=BSUD.25811.1.p1
scaffold_96	transdecoder	five_prime_UTR	3542876	3542887	.	-	.	ID=BSUD.25811.1.p1.utr5p2;Parent=BSUD.25811.1.p1
scaffold_96	transdecoder	exon	3548809	3549060	.	-	.	ID=BSUD.25811.1.p1.exon1;Parent=BSUD.25811.1.p1
scaffold_96	transdecoder	exon	3542832	3542887	.	-	.	ID=BSUD.25811.1.p1.exon2;Parent=BSUD.25811.1.p1
scaffold_96	transdecoder	CDS	3542832	3542875	.	-	0	ID=cds.BSUD.25811.1.p1;Parent=BSUD.25811.1.p1
scaffold_96	transdecoder	exon	3542521	3542629	.	-	.	ID=BSUD.25811.1.p1.exon3;Parent=BSUD.25811.1.p1
scaffold_96	transdecoder	CDS	3542521	3542629	.	-	1	ID=cds.BSUD.25811.1.p1;Parent=BSUD.25811.1.p1
scaffold_96	transdecoder	exon	3541120	3541169	.	-	.	ID=BSUD.25811.1.p1.exon4;Parent=BSUD.25811.1.p1
scaffold_96	transdecoder	CDS	3541120	3541169	.	-	0	ID=cds.BSUD.25811.1.p1;Parent=BSUD.25811.1.p1
scaffold_96	transdecoder	exon	3540918	3540990	.	-	.	ID=BSUD.25811.1.p1.exon5;Parent=BSUD.25811.1.p1
scaffold_96	transdecoder	CDS	3540918	3540990	.	-	1	ID=cds.BSUD.25811.1.p1;Parent=BSUD.25811.1.p1
scaffold_96	transdecoder	exon	3540115	3540182	.	-	.	ID=BSUD.25811.1.p1.exon6;Parent=BSUD.25811.1.p1
scaffold_96	transdecoder	CDS	3540115	3540182	.	-	0	ID=cds.BSUD.25811.1.p1;Parent=BSUD.25811.1.p1
scaffold_96	transdecoder	exon	3539824	3539937	.	-	.	ID=BSUD.25811.1.p1.exon7;Parent=BSUD.25811.1.p1
scaffold_96	transdecoder	CDS	3539824	3539937	.	-	1	ID=cds.BSUD.25811.1.p1;Parent=BSUD.25811.1.p1
scaffold_96	transdecoder	exon	3537760	3537808	.	-	.	ID=BSUD.25811.1.p1.exon8;Parent=BSUD.25811.1.p1
scaffold_96	transdecoder	CDS	3537760	3537808	.	-	1	ID=cds.BSUD.25811.1.p1;Parent=BSUD.25811.1.p1
scaffold_96	transdecoder	exon	3536420	3536494	.	-	.	ID=BSUD.25811.1.p1.exon9;Parent=BSUD.25811.1.p1
scaffold_96	transdecoder	CDS	3536420	3536494	.	-	0	ID=cds.BSUD.25811.1.p1;Parent=BSUD.25811.1.p1
scaffold_96	transdecoder	exon	3531034	3533174	.	-	.	ID=BSUD.25811.1.p1.exon10;Parent=BSUD.25811.1.p1
scaffold_96	transdecoder	CDS	3532971	3533174	.	-	0	ID=cds.BSUD.25811.1.p1;Parent=BSUD.25811.1.p1
scaffold_96	transdecoder	three_prime_UTR	3531034	3532970	.	-	.	ID=BSUD.25811.1.p1.utr3p1;Parent=BSUD.25811.1.p1
scaffold_96	transdecoder	gene	3578188	3633685	.	-	.	ID=BSUD.25812;Interpro=NA
scaffold_96	transdecoder	mRNA	3578188	3583945	.	-	.	ID=BSUD.25812.1.p1;Parent=BSUD.25812;Interpro=NA
scaffold_96	transdecoder	five_prime_UTR	3583773	3583945	.	-	.	ID=BSUD.25812.1.p1.utr5p1;Parent=BSUD.25812.1.p1
scaffold_96	transdecoder	five_prime_UTR	3580935	3580939	.	-	.	ID=BSUD.25812.1.p1.utr5p2;Parent=BSUD.25812.1.p1
scaffold_96	transdecoder	exon	3583773	3583945	.	-	.	ID=BSUD.25812.1.p1.exon1;Parent=BSUD.25812.1.p1
scaffold_96	transdecoder	exon	3580811	3580939	.	-	.	ID=BSUD.25812.1.p1.exon2;Parent=BSUD.25812.1.p1
scaffold_96	transdecoder	CDS	3580811	3580934	.	-	0	ID=cds.BSUD.25812.1.p1;Parent=BSUD.25812.1.p1
scaffold_96	transdecoder	exon	3580140	3580289	.	-	.	ID=BSUD.25812.1.p1.exon3;Parent=BSUD.25812.1.p1
scaffold_96	transdecoder	CDS	3580140	3580289	.	-	2	ID=cds.BSUD.25812.1.p1;Parent=BSUD.25812.1.p1
scaffold_96	transdecoder	exon	3578188	3579982	.	-	.	ID=BSUD.25812.1.p1.exon4;Parent=BSUD.25812.1.p1
scaffold_96	transdecoder	CDS	3579303	3579982	.	-	2	ID=cds.BSUD.25812.1.p1;Parent=BSUD.25812.1.p1
scaffold_96	transdecoder	three_prime_UTR	3578188	3579302	.	-	.	ID=BSUD.25812.1.p1.utr3p1;Parent=BSUD.25812.1.p1
scaffold_96	transdecoder	mRNA	3578303	3583932	.	-	.	ID=BSUD.25812.2.p1;Parent=BSUD.25812;Interpro=NA
scaffold_96	transdecoder	five_prime_UTR	3583785	3583932	.	-	.	ID=BSUD.25812.2.p1.utr5p1;Parent=BSUD.25812.2.p1
scaffold_96	transdecoder	five_prime_UTR	3580935	3580939	.	-	.	ID=BSUD.25812.2.p1.utr5p2;Parent=BSUD.25812.2.p1
scaffold_96	transdecoder	exon	3583785	3583932	.	-	.	ID=BSUD.25812.2.p1.exon1;Parent=BSUD.25812.2.p1
scaffold_96	transdecoder	exon	3580811	3580939	.	-	.	ID=BSUD.25812.2.p1.exon2;Parent=BSUD.25812.2.p1
scaffold_96	transdecoder	CDS	3580811	3580934	.	-	0	ID=cds.BSUD.25812.2.p1;Parent=BSUD.25812.2.p1
scaffold_96	transdecoder	exon	3578303	3579982	.	-	.	ID=BSUD.25812.2.p1.exon3;Parent=BSUD.25812.2.p1
scaffold_96	transdecoder	CDS	3579303	3579982	.	-	2	ID=cds.BSUD.25812.2.p1;Parent=BSUD.25812.2.p1
scaffold_96	transdecoder	three_prime_UTR	3578303	3579302	.	-	.	ID=BSUD.25812.2.p1.utr3p1;Parent=BSUD.25812.2.p1
scaffold_96	transdecoder	mRNA	3578304	3583985	.	-	.	ID=BSUD.25812.3.p1;Parent=BSUD.25812;Interpro=NA
scaffold_96	transdecoder	five_prime_UTR	3583785	3583985	.	-	.	ID=BSUD.25812.3.p1.utr5p1;Parent=BSUD.25812.3.p1
scaffold_96	transdecoder	five_prime_UTR	3580935	3580939	.	-	.	ID=BSUD.25812.3.p1.utr5p2;Parent=BSUD.25812.3.p1
scaffold_96	transdecoder	exon	3583785	3583985	.	-	.	ID=BSUD.25812.3.p1.exon1;Parent=BSUD.25812.3.p1
scaffold_96	transdecoder	exon	3580811	3580939	.	-	.	ID=BSUD.25812.3.p1.exon2;Parent=BSUD.25812.3.p1
scaffold_96	transdecoder	CDS	3580811	3580934	.	-	0	ID=cds.BSUD.25812.3.p1;Parent=BSUD.25812.3.p1
scaffold_96	transdecoder	exon	3580140	3580289	.	-	.	ID=BSUD.25812.3.p1.exon3;Parent=BSUD.25812.3.p1
scaffold_96	transdecoder	CDS	3580140	3580289	.	-	2	ID=cds.BSUD.25812.3.p1;Parent=BSUD.25812.3.p1
scaffold_96	transdecoder	exon	3578304	3579982	.	-	.	ID=BSUD.25812.3.p1.exon4;Parent=BSUD.25812.3.p1
scaffold_96	transdecoder	CDS	3579303	3579982	.	-	2	ID=cds.BSUD.25812.3.p1;Parent=BSUD.25812.3.p1
scaffold_96	transdecoder	three_prime_UTR	3578304	3579302	.	-	.	ID=BSUD.25812.3.p1.utr3p1;Parent=BSUD.25812.3.p1
scaffold_96	transdecoder	mRNA	3578304	3583945	.	-	.	ID=BSUD.25812.4.p1;Parent=BSUD.25812;Interpro=NA
scaffold_96	transdecoder	five_prime_UTR	3583773	3583945	.	-	.	ID=BSUD.25812.4.p1.utr5p1;Parent=BSUD.25812.4.p1
scaffold_96	transdecoder	five_prime_UTR	3580935	3580939	.	-	.	ID=BSUD.25812.4.p1.utr5p2;Parent=BSUD.25812.4.p1
scaffold_96	transdecoder	exon	3583773	3583945	.	-	.	ID=BSUD.25812.4.p1.exon1;Parent=BSUD.25812.4.p1
scaffold_96	transdecoder	exon	3580811	3580939	.	-	.	ID=BSUD.25812.4.p1.exon2;Parent=BSUD.25812.4.p1
scaffold_96	transdecoder	CDS	3580811	3580934	.	-	0	ID=cds.BSUD.25812.4.p1;Parent=BSUD.25812.4.p1
scaffold_96	transdecoder	exon	3578304	3579982	.	-	.	ID=BSUD.25812.4.p1.exon3;Parent=BSUD.25812.4.p1
scaffold_96	transdecoder	CDS	3579303	3579982	.	-	2	ID=cds.BSUD.25812.4.p1;Parent=BSUD.25812.4.p1
scaffold_96	transdecoder	three_prime_UTR	3578304	3579302	.	-	.	ID=BSUD.25812.4.p1.utr3p1;Parent=BSUD.25812.4.p1
scaffold_96	transdecoder	mRNA	3578552	3633685	.	-	.	ID=BSUD.25812.5.p1;Parent=BSUD.25812;Interpro=NA
scaffold_96	transdecoder	five_prime_UTR	3633327	3633685	.	-	.	ID=BSUD.25812.5.p1.utr5p1;Parent=BSUD.25812.5.p1
scaffold_96	transdecoder	five_prime_UTR	3580935	3580939	.	-	.	ID=BSUD.25812.5.p1.utr5p2;Parent=BSUD.25812.5.p1
scaffold_96	transdecoder	exon	3633327	3633685	.	-	.	ID=BSUD.25812.5.p1.exon1;Parent=BSUD.25812.5.p1
scaffold_96	transdecoder	exon	3580811	3580939	.	-	.	ID=BSUD.25812.5.p1.exon2;Parent=BSUD.25812.5.p1
scaffold_96	transdecoder	CDS	3580811	3580934	.	-	0	ID=cds.BSUD.25812.5.p1;Parent=BSUD.25812.5.p1
scaffold_96	transdecoder	exon	3580140	3580289	.	-	.	ID=BSUD.25812.5.p1.exon3;Parent=BSUD.25812.5.p1
scaffold_96	transdecoder	CDS	3580140	3580289	.	-	2	ID=cds.BSUD.25812.5.p1;Parent=BSUD.25812.5.p1
scaffold_96	transdecoder	exon	3578552	3579982	.	-	.	ID=BSUD.25812.5.p1.exon4;Parent=BSUD.25812.5.p1
scaffold_96	transdecoder	CDS	3579303	3579982	.	-	2	ID=cds.BSUD.25812.5.p1;Parent=BSUD.25812.5.p1
scaffold_96	transdecoder	three_prime_UTR	3578552	3579302	.	-	.	ID=BSUD.25812.5.p1.utr3p1;Parent=BSUD.25812.5.p1
scaffold_96	transdecoder	gene	3584014	3629708	.	+	.	ID=BSUD.25813;Interpro=NA
scaffold_96	transdecoder	mRNA	3584014	3629708	.	+	.	ID=BSUD.25813.1.p1;Parent=BSUD.25813;Interpro=NA
scaffold_96	transdecoder	five_prime_UTR	3584014	3584128	.	+	.	ID=BSUD.25813.1.p1.utr5p1;Parent=BSUD.25813.1.p1
scaffold_96	transdecoder	five_prime_UTR	3591608	3591636	.	+	.	ID=BSUD.25813.1.p1.utr5p2;Parent=BSUD.25813.1.p1
scaffold_96	transdecoder	exon	3584014	3584128	.	+	.	ID=BSUD.25813.1.p1.exon1;Parent=BSUD.25813.1.p1
scaffold_96	transdecoder	exon	3591608	3591739	.	+	.	ID=BSUD.25813.1.p1.exon2;Parent=BSUD.25813.1.p1
scaffold_96	transdecoder	CDS	3591637	3591739	.	+	0	ID=cds.BSUD.25813.1.p1;Parent=BSUD.25813.1.p1
scaffold_96	transdecoder	exon	3591998	3592049	.	+	.	ID=BSUD.25813.1.p1.exon3;Parent=BSUD.25813.1.p1
scaffold_96	transdecoder	CDS	3591998	3592049	.	+	2	ID=cds.BSUD.25813.1.p1;Parent=BSUD.25813.1.p1
scaffold_96	transdecoder	exon	3592486	3592582	.	+	.	ID=BSUD.25813.1.p1.exon4;Parent=BSUD.25813.1.p1
scaffold_96	transdecoder	CDS	3592486	3592582	.	+	1	ID=cds.BSUD.25813.1.p1;Parent=BSUD.25813.1.p1
scaffold_96	transdecoder	exon	3592857	3593115	.	+	.	ID=BSUD.25813.1.p1.exon5;Parent=BSUD.25813.1.p1
scaffold_96	transdecoder	CDS	3592857	3593115	.	+	0	ID=cds.BSUD.25813.1.p1;Parent=BSUD.25813.1.p1
scaffold_96	transdecoder	exon	3595161	3595310	.	+	.	ID=BSUD.25813.1.p1.exon6;Parent=BSUD.25813.1.p1
scaffold_96	transdecoder	CDS	3595161	3595310	.	+	2	ID=cds.BSUD.25813.1.p1;Parent=BSUD.25813.1.p1
scaffold_96	transdecoder	exon	3596513	3596620	.	+	.	ID=BSUD.25813.1.p1.exon7;Parent=BSUD.25813.1.p1
scaffold_96	transdecoder	CDS	3596513	3596620	.	+	2	ID=cds.BSUD.25813.1.p1;Parent=BSUD.25813.1.p1
scaffold_96	transdecoder	exon	3597992	3598159	.	+	.	ID=BSUD.25813.1.p1.exon8;Parent=BSUD.25813.1.p1
scaffold_96	transdecoder	CDS	3597992	3598159	.	+	2	ID=cds.BSUD.25813.1.p1;Parent=BSUD.25813.1.p1
scaffold_96	transdecoder	exon	3598272	3598302	.	+	.	ID=BSUD.25813.1.p1.exon9;Parent=BSUD.25813.1.p1
scaffold_96	transdecoder	CDS	3598272	3598302	.	+	2	ID=cds.BSUD.25813.1.p1;Parent=BSUD.25813.1.p1
scaffold_96	transdecoder	exon	3617437	3617555	.	+	.	ID=BSUD.25813.1.p1.exon10;Parent=BSUD.25813.1.p1
scaffold_96	transdecoder	CDS	3617437	3617555	.	+	1	ID=cds.BSUD.25813.1.p1;Parent=BSUD.25813.1.p1
scaffold_96	transdecoder	exon	3618253	3618365	.	+	.	ID=BSUD.25813.1.p1.exon11;Parent=BSUD.25813.1.p1
scaffold_96	transdecoder	CDS	3618253	3618365	.	+	2	ID=cds.BSUD.25813.1.p1;Parent=BSUD.25813.1.p1
scaffold_96	transdecoder	exon	3619455	3619523	.	+	.	ID=BSUD.25813.1.p1.exon12;Parent=BSUD.25813.1.p1
scaffold_96	transdecoder	CDS	3619455	3619523	.	+	0	ID=cds.BSUD.25813.1.p1;Parent=BSUD.25813.1.p1
scaffold_96	transdecoder	exon	3626336	3626476	.	+	.	ID=BSUD.25813.1.p1.exon13;Parent=BSUD.25813.1.p1
scaffold_96	transdecoder	CDS	3626336	3626476	.	+	0	ID=cds.BSUD.25813.1.p1;Parent=BSUD.25813.1.p1
scaffold_96	transdecoder	exon	3627092	3629708	.	+	.	ID=BSUD.25813.1.p1.exon14;Parent=BSUD.25813.1.p1
scaffold_96	transdecoder	CDS	3627092	3627688	.	+	0	ID=cds.BSUD.25813.1.p1;Parent=BSUD.25813.1.p1
scaffold_96	transdecoder	three_prime_UTR	3627689	3629708	.	+	.	ID=BSUD.25813.1.p1.utr3p1;Parent=BSUD.25813.1.p1
scaffold_96	StringTie	gene	3598716	3604607	1000	-	.	ID=BSUD.25814
scaffold_96	StringTie	transcript	3598716	3604607	1000	-	.	ID=BSUD.25814.1;Parent=BSUD.25814
scaffold_96	StringTie	exon	3598716	3599194	1000	-	.	ID=BSUD.25814.1.exon1;Parent=BSUD.25814.1
scaffold_96	StringTie	exon	3604499	3604607	1000	-	.	ID=BSUD.25814.1.exon2;Parent=BSUD.25814.1
scaffold_96	transdecoder	gene	3670433	3696776	.	+	.	ID=BSUD.25815;Interpro=IPR000971 (Globin)---IPR009050 (Globin-like superfamily)---IPR012292 (Globin/Protoglobin)---IPR044399 (Myoglobin-like, M family globin domain)
scaffold_96	transdecoder	mRNA	3670433	3696776	.	+	.	ID=BSUD.25815.1.p1;Parent=BSUD.25815;Interpro=IPR000971 (Globin)---IPR009050 (Globin-like superfamily)---IPR012292 (Globin/Protoglobin)---IPR044399 (Myoglobin-like, M family globin domain)
scaffold_96	transdecoder	exon	3670433	3670568	.	+	.	ID=BSUD.25815.1.p1.exon1;Parent=BSUD.25815.1.p1
scaffold_96	transdecoder	CDS	3670435	3670568	.	+	0	ID=cds.BSUD.25815.1.p1;Parent=BSUD.25815.1.p1
scaffold_96	transdecoder	exon	3694282	3694384	.	+	.	ID=BSUD.25815.1.p1.exon2;Parent=BSUD.25815.1.p1
scaffold_96	transdecoder	CDS	3694282	3694384	.	+	1	ID=cds.BSUD.25815.1.p1;Parent=BSUD.25815.1.p1
scaffold_96	transdecoder	exon	3696604	3696776	.	+	.	ID=BSUD.25815.1.p1.exon3;Parent=BSUD.25815.1.p1
scaffold_96	transdecoder	CDS	3696604	3696774	.	+	0	ID=cds.BSUD.25815.1.p1;Parent=BSUD.25815.1.p1
scaffold_96	transdecoder	gene	3721226	3729296	.	-	.	ID=BSUD.25816;Interpro=IPR003323 (OTU domain)---IPR016615 (Ubiquitin thioesterase Otubain)---IPR019400 (Peptidase C65, otubain)---IPR038765 (Papain-like cysteine peptidase superfamily)---IPR042467 (Peptidase C65, otubain, subdomain 2)---IPR042468 (Peptidase C65, otubain, subdomain 1)
scaffold_96	transdecoder	mRNA	3721226	3729296	.	-	.	ID=BSUD.25816.1.p1;Parent=BSUD.25816;Interpro=IPR003323 (OTU domain)---IPR016615 (Ubiquitin thioesterase Otubain)---IPR019400 (Peptidase C65, otubain)---IPR038765 (Papain-like cysteine peptidase superfamily)---IPR042467 (Peptidase C65, otubain, subdomain 2)---IPR042468 (Peptidase C65, otubain, subdomain 1)
scaffold_96	transdecoder	five_prime_UTR	3728839	3729296	.	-	.	ID=BSUD.25816.1.p1.utr5p1;Parent=BSUD.25816.1.p1
scaffold_96	transdecoder	exon	3728802	3729296	.	-	.	ID=BSUD.25816.1.p1.exon1;Parent=BSUD.25816.1.p1
scaffold_96	transdecoder	CDS	3728802	3728838	.	-	0	ID=cds.BSUD.25816.1.p1;Parent=BSUD.25816.1.p1
scaffold_96	transdecoder	exon	3726820	3726872	.	-	.	ID=BSUD.25816.1.p1.exon2;Parent=BSUD.25816.1.p1
scaffold_96	transdecoder	CDS	3726820	3726872	.	-	2	ID=cds.BSUD.25816.1.p1;Parent=BSUD.25816.1.p1
scaffold_96	transdecoder	exon	3726548	3726646	.	-	.	ID=BSUD.25816.1.p1.exon3;Parent=BSUD.25816.1.p1
scaffold_96	transdecoder	CDS	3726548	3726646	.	-	0	ID=cds.BSUD.25816.1.p1;Parent=BSUD.25816.1.p1
scaffold_96	transdecoder	exon	3725962	3726080	.	-	.	ID=BSUD.25816.1.p1.exon4;Parent=BSUD.25816.1.p1
scaffold_96	transdecoder	CDS	3725962	3726080	.	-	0	ID=cds.BSUD.25816.1.p1;Parent=BSUD.25816.1.p1
scaffold_96	transdecoder	exon	3725723	3725807	.	-	.	ID=BSUD.25816.1.p1.exon5;Parent=BSUD.25816.1.p1
scaffold_96	transdecoder	CDS	3725723	3725807	.	-	1	ID=cds.BSUD.25816.1.p1;Parent=BSUD.25816.1.p1
scaffold_96	transdecoder	exon	3725146	3725249	.	-	.	ID=BSUD.25816.1.p1.exon6;Parent=BSUD.25816.1.p1
scaffold_96	transdecoder	CDS	3725146	3725249	.	-	0	ID=cds.BSUD.25816.1.p1;Parent=BSUD.25816.1.p1
scaffold_96	transdecoder	exon	3723787	3723877	.	-	.	ID=BSUD.25816.1.p1.exon7;Parent=BSUD.25816.1.p1
scaffold_96	transdecoder	CDS	3723787	3723877	.	-	1	ID=cds.BSUD.25816.1.p1;Parent=BSUD.25816.1.p1
scaffold_96	transdecoder	exon	3721226	3722546	.	-	.	ID=BSUD.25816.1.p1.exon8;Parent=BSUD.25816.1.p1
scaffold_96	transdecoder	CDS	3722328	3722546	.	-	0	ID=cds.BSUD.25816.1.p1;Parent=BSUD.25816.1.p1
scaffold_96	transdecoder	three_prime_UTR	3721226	3722327	.	-	.	ID=BSUD.25816.1.p1.utr3p1;Parent=BSUD.25816.1.p1
scaffold_96	transdecoder	gene	3732310	3758158	.	-	.	ID=BSUD.25817;Interpro=IPR001357 (BRCT domain)---IPR001510 (Zinc finger, PARP-type)---IPR004102 (Poly(ADP-ribose) polymerase, regulatory domain)---IPR008288 (Poly [ADP-ribose] polymerase)---IPR008893 (WGR domain)---IPR012317 (Poly(ADP-ribose) polymerase, catalytic domain)---IPR012982 (PADR1 domain)---IPR036420 (BRCT domain superfamily)---IPR036616 (Poly(ADP-ribose) polymerase, regulatory domain superfamily)---IPR036930 (WGR domain superfamily)---IPR036957 (Zinc finger, PARP-type superfamily)---IPR038650 (PADR1 domain superfamily)
scaffold_96	transdecoder	mRNA	3732310	3758158	.	-	.	ID=BSUD.25817.1.p1;Parent=BSUD.25817;Interpro=IPR001357 (BRCT domain)---IPR001510 (Zinc finger, PARP-type)---IPR004102 (Poly(ADP-ribose) polymerase, regulatory domain)---IPR008288 (Poly [ADP-ribose] polymerase)---IPR008893 (WGR domain)---IPR012317 (Poly(ADP-ribose) polymerase, catalytic domain)---IPR012982 (PADR1 domain)---IPR036420 (BRCT domain superfamily)---IPR036616 (Poly(ADP-ribose) polymerase, regulatory domain superfamily)---IPR036930 (WGR domain superfamily)---IPR036957 (Zinc finger, PARP-type superfamily)---IPR038650 (PADR1 domain superfamily)
scaffold_96	transdecoder	five_prime_UTR	3758007	3758158	.	-	.	ID=BSUD.25817.1.p1.utr5p1;Parent=BSUD.25817.1.p1
scaffold_96	transdecoder	exon	3757887	3758158	.	-	.	ID=BSUD.25817.1.p1.exon1;Parent=BSUD.25817.1.p1
scaffold_96	transdecoder	CDS	3757887	3758006	.	-	0	ID=cds.BSUD.25817.1.p1;Parent=BSUD.25817.1.p1
scaffold_96	transdecoder	exon	3753195	3753215	.	-	.	ID=BSUD.25817.1.p1.exon2;Parent=BSUD.25817.1.p1
scaffold_96	transdecoder	CDS	3753195	3753215	.	-	0	ID=cds.BSUD.25817.1.p1;Parent=BSUD.25817.1.p1
scaffold_96	transdecoder	exon	3752543	3752669	.	-	.	ID=BSUD.25817.1.p1.exon3;Parent=BSUD.25817.1.p1
scaffold_96	transdecoder	CDS	3752543	3752669	.	-	0	ID=cds.BSUD.25817.1.p1;Parent=BSUD.25817.1.p1
scaffold_96	transdecoder	exon	3752332	3752462	.	-	.	ID=BSUD.25817.1.p1.exon4;Parent=BSUD.25817.1.p1
scaffold_96	transdecoder	CDS	3752332	3752462	.	-	2	ID=cds.BSUD.25817.1.p1;Parent=BSUD.25817.1.p1
scaffold_96	transdecoder	exon	3752028	3752167	.	-	.	ID=BSUD.25817.1.p1.exon5;Parent=BSUD.25817.1.p1
scaffold_96	transdecoder	CDS	3752028	3752167	.	-	0	ID=cds.BSUD.25817.1.p1;Parent=BSUD.25817.1.p1
scaffold_96	transdecoder	exon	3750332	3750415	.	-	.	ID=BSUD.25817.1.p1.exon6;Parent=BSUD.25817.1.p1
scaffold_96	transdecoder	CDS	3750332	3750415	.	-	1	ID=cds.BSUD.25817.1.p1;Parent=BSUD.25817.1.p1
scaffold_96	transdecoder	exon	3749823	3749910	.	-	.	ID=BSUD.25817.1.p1.exon7;Parent=BSUD.25817.1.p1
scaffold_96	transdecoder	CDS	3749823	3749910	.	-	1	ID=cds.BSUD.25817.1.p1;Parent=BSUD.25817.1.p1
scaffold_96	transdecoder	exon	3749494	3749610	.	-	.	ID=BSUD.25817.1.p1.exon8;Parent=BSUD.25817.1.p1
scaffold_96	transdecoder	CDS	3749494	3749610	.	-	0	ID=cds.BSUD.25817.1.p1;Parent=BSUD.25817.1.p1
scaffold_96	transdecoder	exon	3749224	3749306	.	-	.	ID=BSUD.25817.1.p1.exon9;Parent=BSUD.25817.1.p1
scaffold_96	transdecoder	CDS	3749224	3749306	.	-	0	ID=cds.BSUD.25817.1.p1;Parent=BSUD.25817.1.p1
scaffold_96	transdecoder	exon	3748626	3748745	.	-	.	ID=BSUD.25817.1.p1.exon10;Parent=BSUD.25817.1.p1
scaffold_96	transdecoder	CDS	3748626	3748745	.	-	1	ID=cds.BSUD.25817.1.p1;Parent=BSUD.25817.1.p1
scaffold_96	transdecoder	exon	3747260	3747361	.	-	.	ID=BSUD.25817.1.p1.exon11;Parent=BSUD.25817.1.p1
scaffold_96	transdecoder	CDS	3747260	3747361	.	-	1	ID=cds.BSUD.25817.1.p1;Parent=BSUD.25817.1.p1
scaffold_96	transdecoder	exon	3745912	3746060	.	-	.	ID=BSUD.25817.1.p1.exon12;Parent=BSUD.25817.1.p1
scaffold_96	transdecoder	CDS	3745912	3746060	.	-	1	ID=cds.BSUD.25817.1.p1;Parent=BSUD.25817.1.p1
scaffold_96	transdecoder	exon	3744604	3744749	.	-	.	ID=BSUD.25817.1.p1.exon13;Parent=BSUD.25817.1.p1
scaffold_96	transdecoder	CDS	3744604	3744749	.	-	2	ID=cds.BSUD.25817.1.p1;Parent=BSUD.25817.1.p1
scaffold_96	transdecoder	exon	3743646	3743706	.	-	.	ID=BSUD.25817.1.p1.exon14;Parent=BSUD.25817.1.p1
scaffold_96	transdecoder	CDS	3743646	3743706	.	-	0	ID=cds.BSUD.25817.1.p1;Parent=BSUD.25817.1.p1
scaffold_96	transdecoder	exon	3743040	3743117	.	-	.	ID=BSUD.25817.1.p1.exon15;Parent=BSUD.25817.1.p1
scaffold_96	transdecoder	CDS	3743040	3743117	.	-	2	ID=cds.BSUD.25817.1.p1;Parent=BSUD.25817.1.p1
scaffold_96	transdecoder	exon	3742814	3742946	.	-	.	ID=BSUD.25817.1.p1.exon16;Parent=BSUD.25817.1.p1
scaffold_96	transdecoder	CDS	3742814	3742946	.	-	2	ID=cds.BSUD.25817.1.p1;Parent=BSUD.25817.1.p1
scaffold_96	transdecoder	exon	3740777	3740975	.	-	.	ID=BSUD.25817.1.p1.exon17;Parent=BSUD.25817.1.p1
scaffold_96	transdecoder	CDS	3740777	3740975	.	-	1	ID=cds.BSUD.25817.1.p1;Parent=BSUD.25817.1.p1
scaffold_96	transdecoder	exon	3740447	3740572	.	-	.	ID=BSUD.25817.1.p1.exon18;Parent=BSUD.25817.1.p1
scaffold_96	transdecoder	CDS	3740447	3740572	.	-	0	ID=cds.BSUD.25817.1.p1;Parent=BSUD.25817.1.p1
scaffold_96	transdecoder	exon	3740254	3740337	.	-	.	ID=BSUD.25817.1.p1.exon19;Parent=BSUD.25817.1.p1
scaffold_96	transdecoder	CDS	3740254	3740337	.	-	0	ID=cds.BSUD.25817.1.p1;Parent=BSUD.25817.1.p1
scaffold_96	transdecoder	exon	3739986	3740108	.	-	.	ID=BSUD.25817.1.p1.exon20;Parent=BSUD.25817.1.p1
scaffold_96	transdecoder	CDS	3739986	3740108	.	-	0	ID=cds.BSUD.25817.1.p1;Parent=BSUD.25817.1.p1
scaffold_96	transdecoder	exon	3739741	3739863	.	-	.	ID=BSUD.25817.1.p1.exon21;Parent=BSUD.25817.1.p1
scaffold_96	transdecoder	CDS	3739741	3739863	.	-	0	ID=cds.BSUD.25817.1.p1;Parent=BSUD.25817.1.p1
scaffold_96	transdecoder	exon	3739531	3739629	.	-	.	ID=BSUD.25817.1.p1.exon22;Parent=BSUD.25817.1.p1
scaffold_96	transdecoder	CDS	3739531	3739629	.	-	0	ID=cds.BSUD.25817.1.p1;Parent=BSUD.25817.1.p1
scaffold_96	transdecoder	exon	3738705	3738857	.	-	.	ID=BSUD.25817.1.p1.exon23;Parent=BSUD.25817.1.p1
scaffold_96	transdecoder	CDS	3738705	3738857	.	-	0	ID=cds.BSUD.25817.1.p1;Parent=BSUD.25817.1.p1
scaffold_96	transdecoder	exon	3738477	3738604	.	-	.	ID=BSUD.25817.1.p1.exon24;Parent=BSUD.25817.1.p1
scaffold_96	transdecoder	CDS	3738477	3738604	.	-	0	ID=cds.BSUD.25817.1.p1;Parent=BSUD.25817.1.p1
scaffold_96	transdecoder	exon	3736868	3736929	.	-	.	ID=BSUD.25817.1.p1.exon25;Parent=BSUD.25817.1.p1
scaffold_96	transdecoder	CDS	3736868	3736929	.	-	1	ID=cds.BSUD.25817.1.p1;Parent=BSUD.25817.1.p1
scaffold_96	transdecoder	exon	3734760	3734877	.	-	.	ID=BSUD.25817.1.p1.exon26;Parent=BSUD.25817.1.p1
scaffold_96	transdecoder	CDS	3734760	3734877	.	-	2	ID=cds.BSUD.25817.1.p1;Parent=BSUD.25817.1.p1
scaffold_96	transdecoder	exon	3732310	3734366	.	-	.	ID=BSUD.25817.1.p1.exon27;Parent=BSUD.25817.1.p1
scaffold_96	transdecoder	CDS	3734294	3734366	.	-	1	ID=cds.BSUD.25817.1.p1;Parent=BSUD.25817.1.p1
scaffold_96	transdecoder	three_prime_UTR	3732310	3734293	.	-	.	ID=BSUD.25817.1.p1.utr3p1;Parent=BSUD.25817.1.p1
scaffold_96	tRNAscan-SE	pseudogene_tRNA	3762222	3762303	29.0	+	.	ID=scaffold_96.trna7;Name=scaffold_96.tRNA7-GlyTCC;isotype=Gly;anticodon=TCC;gene_biotype=pseudogene
scaffold_96	tRNAscan-SE	exon	3762222	3762303	.	+	.	ID=scaffold_96.trna7.exon1;Parent=scaffold_96.trna7
scaffold_96	transdecoder	gene	3784175	3788458	.	+	.	ID=BSUD.25818;Interpro=NA
scaffold_96	transdecoder	mRNA	3784175	3788458	.	+	.	ID=BSUD.25818.1.p1;Parent=BSUD.25818;Interpro=NA
scaffold_96	transdecoder	exon	3784175	3784251	.	+	.	ID=BSUD.25818.1.p1.exon1;Parent=BSUD.25818.1.p1
scaffold_96	transdecoder	CDS	3784175	3784251	.	+	0	ID=cds.BSUD.25818.1.p1;Parent=BSUD.25818.1.p1
scaffold_96	transdecoder	exon	3784673	3784766	.	+	.	ID=BSUD.25818.1.p1.exon2;Parent=BSUD.25818.1.p1
scaffold_96	transdecoder	CDS	3784673	3784766	.	+	1	ID=cds.BSUD.25818.1.p1;Parent=BSUD.25818.1.p1
scaffold_96	transdecoder	exon	3788233	3788313	.	+	.	ID=BSUD.25818.1.p1.exon3;Parent=BSUD.25818.1.p1
scaffold_96	transdecoder	CDS	3788233	3788313	.	+	0	ID=cds.BSUD.25818.1.p1;Parent=BSUD.25818.1.p1
scaffold_96	transdecoder	exon	3788444	3788458	.	+	.	ID=BSUD.25818.1.p1.exon4;Parent=BSUD.25818.1.p1
scaffold_96	transdecoder	CDS	3788444	3788458	.	+	0	ID=cds.BSUD.25818.1.p1;Parent=BSUD.25818.1.p1
scaffold_96	transdecoder	gene	3792975	3801278	.	+	.	ID=BSUD.25819;Interpro=IPR041645 (ADAMTS, cysteine-rich domain 2)
scaffold_96	transdecoder	mRNA	3792975	3801278	.	+	.	ID=BSUD.25819.1.p1;Parent=BSUD.25819;Interpro=IPR041645 (ADAMTS, cysteine-rich domain 2)
scaffold_96	transdecoder	five_prime_UTR	3792975	3793032	.	+	.	ID=BSUD.25819.1.p1.utr5p1;Parent=BSUD.25819.1.p1
scaffold_96	transdecoder	exon	3792975	3793139	.	+	.	ID=BSUD.25819.1.p1.exon1;Parent=BSUD.25819.1.p1
scaffold_96	transdecoder	CDS	3793033	3793139	.	+	0	ID=cds.BSUD.25819.1.p1;Parent=BSUD.25819.1.p1
scaffold_96	transdecoder	exon	3793801	3793945	.	+	.	ID=BSUD.25819.1.p1.exon2;Parent=BSUD.25819.1.p1
scaffold_96	transdecoder	CDS	3793801	3793945	.	+	1	ID=cds.BSUD.25819.1.p1;Parent=BSUD.25819.1.p1
scaffold_96	transdecoder	exon	3794583	3794702	.	+	.	ID=BSUD.25819.1.p1.exon3;Parent=BSUD.25819.1.p1
scaffold_96	transdecoder	CDS	3794583	3794702	.	+	0	ID=cds.BSUD.25819.1.p1;Parent=BSUD.25819.1.p1
scaffold_96	transdecoder	exon	3795862	3795913	.	+	.	ID=BSUD.25819.1.p1.exon4;Parent=BSUD.25819.1.p1
scaffold_96	transdecoder	CDS	3795862	3795913	.	+	0	ID=cds.BSUD.25819.1.p1;Parent=BSUD.25819.1.p1
scaffold_96	transdecoder	exon	3797715	3797864	.	+	.	ID=BSUD.25819.1.p1.exon5;Parent=BSUD.25819.1.p1
scaffold_96	transdecoder	CDS	3797715	3797864	.	+	2	ID=cds.BSUD.25819.1.p1;Parent=BSUD.25819.1.p1
scaffold_96	transdecoder	exon	3799373	3799675	.	+	.	ID=BSUD.25819.1.p1.exon6;Parent=BSUD.25819.1.p1
scaffold_96	transdecoder	CDS	3799373	3799675	.	+	2	ID=cds.BSUD.25819.1.p1;Parent=BSUD.25819.1.p1
scaffold_96	transdecoder	exon	3799978	3800058	.	+	.	ID=BSUD.25819.1.p1.exon7;Parent=BSUD.25819.1.p1
scaffold_96	transdecoder	CDS	3799978	3800058	.	+	2	ID=cds.BSUD.25819.1.p1;Parent=BSUD.25819.1.p1
scaffold_96	transdecoder	exon	3800870	3801278	.	+	.	ID=BSUD.25819.1.p1.exon8;Parent=BSUD.25819.1.p1
scaffold_96	transdecoder	CDS	3800870	3801234	.	+	2	ID=cds.BSUD.25819.1.p1;Parent=BSUD.25819.1.p1
scaffold_96	transdecoder	three_prime_UTR	3801235	3801278	.	+	.	ID=BSUD.25819.1.p1.utr3p1;Parent=BSUD.25819.1.p1
scaffold_96	transdecoder	gene	3807643	3838246	.	-	.	ID=BSUD.25820;Interpro=IPR001680 (WD40 repeat)---IPR007148 (Small-subunit processome, Utp12)---IPR015943 (WD40/YVTN repeat-like-containing domain superfamily)---IPR024977 (Anaphase-promoting complex subunit 4, WD40 domain)---IPR036322 (WD40-repeat-containing domain superfamily)
scaffold_96	transdecoder	mRNA	3807643	3838246	.	-	.	ID=BSUD.25820.1.p1;Parent=BSUD.25820;Interpro=IPR001680 (WD40 repeat)---IPR007148 (Small-subunit processome, Utp12)---IPR015943 (WD40/YVTN repeat-like-containing domain superfamily)---IPR024977 (Anaphase-promoting complex subunit 4, WD40 domain)---IPR036322 (WD40-repeat-containing domain superfamily)
scaffold_96	transdecoder	five_prime_UTR	3838178	3838246	.	-	.	ID=BSUD.25820.1.p1.utr5p1;Parent=BSUD.25820.1.p1
scaffold_96	transdecoder	exon	3837995	3838246	.	-	.	ID=BSUD.25820.1.p1.exon1;Parent=BSUD.25820.1.p1
scaffold_96	transdecoder	CDS	3837995	3838177	.	-	0	ID=cds.BSUD.25820.1.p1;Parent=BSUD.25820.1.p1
scaffold_96	transdecoder	exon	3829933	3830082	.	-	.	ID=BSUD.25820.1.p1.exon2;Parent=BSUD.25820.1.p1
scaffold_96	transdecoder	CDS	3829933	3830082	.	-	0	ID=cds.BSUD.25820.1.p1;Parent=BSUD.25820.1.p1
scaffold_96	transdecoder	exon	3829693	3829814	.	-	.	ID=BSUD.25820.1.p1.exon3;Parent=BSUD.25820.1.p1
scaffold_96	transdecoder	CDS	3829693	3829814	.	-	0	ID=cds.BSUD.25820.1.p1;Parent=BSUD.25820.1.p1
scaffold_96	transdecoder	exon	3828557	3828674	.	-	.	ID=BSUD.25820.1.p1.exon4;Parent=BSUD.25820.1.p1
scaffold_96	transdecoder	CDS	3828557	3828674	.	-	1	ID=cds.BSUD.25820.1.p1;Parent=BSUD.25820.1.p1
scaffold_96	transdecoder	exon	3828116	3828228	.	-	.	ID=BSUD.25820.1.p1.exon5;Parent=BSUD.25820.1.p1
scaffold_96	transdecoder	CDS	3828116	3828228	.	-	0	ID=cds.BSUD.25820.1.p1;Parent=BSUD.25820.1.p1
scaffold_96	transdecoder	exon	3827771	3827873	.	-	.	ID=BSUD.25820.1.p1.exon6;Parent=BSUD.25820.1.p1
scaffold_96	transdecoder	CDS	3827771	3827873	.	-	1	ID=cds.BSUD.25820.1.p1;Parent=BSUD.25820.1.p1
scaffold_96	transdecoder	exon	3827338	3827402	.	-	.	ID=BSUD.25820.1.p1.exon7;Parent=BSUD.25820.1.p1
scaffold_96	transdecoder	CDS	3827338	3827402	.	-	0	ID=cds.BSUD.25820.1.p1;Parent=BSUD.25820.1.p1
scaffold_96	transdecoder	exon	3827056	3827221	.	-	.	ID=BSUD.25820.1.p1.exon8;Parent=BSUD.25820.1.p1
scaffold_96	transdecoder	CDS	3827056	3827221	.	-	1	ID=cds.BSUD.25820.1.p1;Parent=BSUD.25820.1.p1
scaffold_96	transdecoder	exon	3825944	3826024	.	-	.	ID=BSUD.25820.1.p1.exon9;Parent=BSUD.25820.1.p1
scaffold_96	transdecoder	CDS	3825944	3826024	.	-	0	ID=cds.BSUD.25820.1.p1;Parent=BSUD.25820.1.p1
scaffold_96	transdecoder	exon	3823990	3824106	.	-	.	ID=BSUD.25820.1.p1.exon10;Parent=BSUD.25820.1.p1
scaffold_96	transdecoder	CDS	3823990	3824106	.	-	0	ID=cds.BSUD.25820.1.p1;Parent=BSUD.25820.1.p1
scaffold_96	transdecoder	exon	3823515	3823652	.	-	.	ID=BSUD.25820.1.p1.exon11;Parent=BSUD.25820.1.p1
scaffold_96	transdecoder	CDS	3823515	3823652	.	-	0	ID=cds.BSUD.25820.1.p1;Parent=BSUD.25820.1.p1
scaffold_96	transdecoder	exon	3823302	3823420	.	-	.	ID=BSUD.25820.1.p1.exon12;Parent=BSUD.25820.1.p1
scaffold_96	transdecoder	CDS	3823302	3823420	.	-	0	ID=cds.BSUD.25820.1.p1;Parent=BSUD.25820.1.p1
scaffold_96	transdecoder	exon	3822988	3823051	.	-	.	ID=BSUD.25820.1.p1.exon13;Parent=BSUD.25820.1.p1
scaffold_96	transdecoder	CDS	3822988	3823051	.	-	1	ID=cds.BSUD.25820.1.p1;Parent=BSUD.25820.1.p1
scaffold_96	transdecoder	exon	3822749	3822862	.	-	.	ID=BSUD.25820.1.p1.exon14;Parent=BSUD.25820.1.p1
scaffold_96	transdecoder	CDS	3822749	3822862	.	-	0	ID=cds.BSUD.25820.1.p1;Parent=BSUD.25820.1.p1
scaffold_96	transdecoder	exon	3821872	3821938	.	-	.	ID=BSUD.25820.1.p1.exon15;Parent=BSUD.25820.1.p1
scaffold_96	transdecoder	CDS	3821872	3821938	.	-	0	ID=cds.BSUD.25820.1.p1;Parent=BSUD.25820.1.p1
scaffold_96	transdecoder	exon	3808445	3808503	.	-	.	ID=BSUD.25820.1.p1.exon16;Parent=BSUD.25820.1.p1
scaffold_96	transdecoder	CDS	3808445	3808503	.	-	2	ID=cds.BSUD.25820.1.p1;Parent=BSUD.25820.1.p1
scaffold_96	transdecoder	exon	3807643	3808339	.	-	.	ID=BSUD.25820.1.p1.exon17;Parent=BSUD.25820.1.p1
scaffold_96	transdecoder	CDS	3808301	3808339	.	-	0	ID=cds.BSUD.25820.1.p1;Parent=BSUD.25820.1.p1
scaffold_96	transdecoder	three_prime_UTR	3807643	3808300	.	-	.	ID=BSUD.25820.1.p1.utr3p1;Parent=BSUD.25820.1.p1
scaffold_96	transdecoder	gene	3850139	3910150	.	+	.	ID=BSUD.25825;Interpro=IPR000719 (Protein kinase domain)---IPR001772 (Kinase associated domain 1 (KA1))---IPR008271 (Serine/threonine-protein kinase, active site)---IPR011009 (Protein kinase-like domain superfamily)---IPR015940 (Ubiquitin-associated domain)---IPR017441 (Protein kinase, ATP binding site)---IPR028375 (KA1 domain/Ssp2, C-terminal)
scaffold_96	transdecoder	mRNA	3850139	3910149	.	+	.	ID=BSUD.25825.1.p1;Parent=BSUD.25825;Interpro=IPR000719 (Protein kinase domain)---IPR001772 (Kinase associated domain 1 (KA1))---IPR008271 (Serine/threonine-protein kinase, active site)---IPR011009 (Protein kinase-like domain superfamily)---IPR015940 (Ubiquitin-associated domain)---IPR017441 (Protein kinase, ATP binding site)---IPR028375 (KA1 domain/Ssp2, C-terminal)
scaffold_96	transdecoder	five_prime_UTR	3850139	3850581	.	+	.	ID=BSUD.25825.1.p1.utr5p1;Parent=BSUD.25825.1.p1
scaffold_96	transdecoder	exon	3850139	3850683	.	+	.	ID=BSUD.25825.1.p1.exon1;Parent=BSUD.25825.1.p1
scaffold_96	transdecoder	CDS	3850582	3850683	.	+	0	ID=cds.BSUD.25825.1.p1;Parent=BSUD.25825.1.p1
scaffold_96	transdecoder	exon	3852782	3852946	.	+	.	ID=BSUD.25825.1.p1.exon2;Parent=BSUD.25825.1.p1
scaffold_96	transdecoder	CDS	3852782	3852946	.	+	0	ID=cds.BSUD.25825.1.p1;Parent=BSUD.25825.1.p1
scaffold_96	transdecoder	exon	3853633	3853686	.	+	.	ID=BSUD.25825.1.p1.exon3;Parent=BSUD.25825.1.p1
scaffold_96	transdecoder	CDS	3853633	3853686	.	+	0	ID=cds.BSUD.25825.1.p1;Parent=BSUD.25825.1.p1
scaffold_96	transdecoder	exon	3854460	3854508	.	+	.	ID=BSUD.25825.1.p1.exon4;Parent=BSUD.25825.1.p1
scaffold_96	transdecoder	CDS	3854460	3854508	.	+	0	ID=cds.BSUD.25825.1.p1;Parent=BSUD.25825.1.p1
scaffold_96	transdecoder	exon	3860649	3860714	.	+	.	ID=BSUD.25825.1.p1.exon5;Parent=BSUD.25825.1.p1
scaffold_96	transdecoder	CDS	3860649	3860714	.	+	2	ID=cds.BSUD.25825.1.p1;Parent=BSUD.25825.1.p1
scaffold_96	transdecoder	exon	3864352	3864422	.	+	.	ID=BSUD.25825.1.p1.exon6;Parent=BSUD.25825.1.p1
scaffold_96	transdecoder	CDS	3864352	3864422	.	+	2	ID=cds.BSUD.25825.1.p1;Parent=BSUD.25825.1.p1
scaffold_96	transdecoder	exon	3865835	3865891	.	+	.	ID=BSUD.25825.1.p1.exon7;Parent=BSUD.25825.1.p1
scaffold_96	transdecoder	CDS	3865835	3865891	.	+	0	ID=cds.BSUD.25825.1.p1;Parent=BSUD.25825.1.p1
scaffold_96	transdecoder	exon	3870525	3870660	.	+	.	ID=BSUD.25825.1.p1.exon8;Parent=BSUD.25825.1.p1
scaffold_96	transdecoder	CDS	3870525	3870660	.	+	0	ID=cds.BSUD.25825.1.p1;Parent=BSUD.25825.1.p1
scaffold_96	transdecoder	exon	3870891	3870991	.	+	.	ID=BSUD.25825.1.p1.exon9;Parent=BSUD.25825.1.p1
scaffold_96	transdecoder	CDS	3870891	3870991	.	+	2	ID=cds.BSUD.25825.1.p1;Parent=BSUD.25825.1.p1
scaffold_96	transdecoder	exon	3871223	3871342	.	+	.	ID=BSUD.25825.1.p1.exon10;Parent=BSUD.25825.1.p1
scaffold_96	transdecoder	CDS	3871223	3871342	.	+	0	ID=cds.BSUD.25825.1.p1;Parent=BSUD.25825.1.p1
scaffold_96	transdecoder	exon	3872418	3872517	.	+	.	ID=BSUD.25825.1.p1.exon11;Parent=BSUD.25825.1.p1
scaffold_96	transdecoder	CDS	3872418	3872517	.	+	0	ID=cds.BSUD.25825.1.p1;Parent=BSUD.25825.1.p1
scaffold_96	transdecoder	exon	3875334	3875446	.	+	.	ID=BSUD.25825.1.p1.exon12;Parent=BSUD.25825.1.p1
scaffold_96	transdecoder	CDS	3875334	3875446	.	+	2	ID=cds.BSUD.25825.1.p1;Parent=BSUD.25825.1.p1
scaffold_96	transdecoder	exon	3876104	3876293	.	+	.	ID=BSUD.25825.1.p1.exon13;Parent=BSUD.25825.1.p1
scaffold_96	transdecoder	CDS	3876104	3876293	.	+	0	ID=cds.BSUD.25825.1.p1;Parent=BSUD.25825.1.p1
scaffold_96	transdecoder	exon	3877176	3877336	.	+	.	ID=BSUD.25825.1.p1.exon14;Parent=BSUD.25825.1.p1
scaffold_96	transdecoder	CDS	3877176	3877336	.	+	2	ID=cds.BSUD.25825.1.p1;Parent=BSUD.25825.1.p1
scaffold_96	transdecoder	exon	3885409	3885513	.	+	.	ID=BSUD.25825.1.p1.exon15;Parent=BSUD.25825.1.p1
scaffold_96	transdecoder	CDS	3885409	3885513	.	+	0	ID=cds.BSUD.25825.1.p1;Parent=BSUD.25825.1.p1
scaffold_96	transdecoder	exon	3891136	3891344	.	+	.	ID=BSUD.25825.1.p1.exon16;Parent=BSUD.25825.1.p1
scaffold_96	transdecoder	CDS	3891136	3891344	.	+	0	ID=cds.BSUD.25825.1.p1;Parent=BSUD.25825.1.p1
scaffold_96	transdecoder	exon	3898799	3898954	.	+	.	ID=BSUD.25825.1.p1.exon17;Parent=BSUD.25825.1.p1
scaffold_96	transdecoder	CDS	3898799	3898954	.	+	1	ID=cds.BSUD.25825.1.p1;Parent=BSUD.25825.1.p1
scaffold_96	transdecoder	exon	3901788	3902009	.	+	.	ID=BSUD.25825.1.p1.exon18;Parent=BSUD.25825.1.p1
scaffold_96	transdecoder	CDS	3901788	3902009	.	+	1	ID=cds.BSUD.25825.1.p1;Parent=BSUD.25825.1.p1
scaffold_96	transdecoder	exon	3903098	3903109	.	+	.	ID=BSUD.25825.1.p1.exon19;Parent=BSUD.25825.1.p1
scaffold_96	transdecoder	CDS	3903098	3903109	.	+	1	ID=cds.BSUD.25825.1.p1;Parent=BSUD.25825.1.p1
scaffold_96	transdecoder	exon	3904205	3904273	.	+	.	ID=BSUD.25825.1.p1.exon20;Parent=BSUD.25825.1.p1
scaffold_96	transdecoder	CDS	3904205	3904273	.	+	1	ID=cds.BSUD.25825.1.p1;Parent=BSUD.25825.1.p1
scaffold_96	transdecoder	exon	3905491	3905611	.	+	.	ID=BSUD.25825.1.p1.exon21;Parent=BSUD.25825.1.p1
scaffold_96	transdecoder	CDS	3905491	3905611	.	+	1	ID=cds.BSUD.25825.1.p1;Parent=BSUD.25825.1.p1
scaffold_96	transdecoder	exon	3906740	3910149	.	+	.	ID=BSUD.25825.1.p1.exon22;Parent=BSUD.25825.1.p1
scaffold_96	transdecoder	CDS	3906740	3906958	.	+	0	ID=cds.BSUD.25825.1.p1;Parent=BSUD.25825.1.p1
scaffold_96	transdecoder	three_prime_UTR	3906959	3910149	.	+	.	ID=BSUD.25825.1.p1.utr3p1;Parent=BSUD.25825.1.p1
scaffold_96	transdecoder	mRNA	3850150	3910150	.	+	.	ID=BSUD.25825.10.p1;Parent=BSUD.25825;Interpro=IPR000719 (Protein kinase domain)---IPR001772 (Kinase associated domain 1 (KA1))---IPR008271 (Serine/threonine-protein kinase, active site)---IPR011009 (Protein kinase-like domain superfamily)---IPR015940 (Ubiquitin-associated domain)---IPR017441 (Protein kinase, ATP binding site)---IPR028375 (KA1 domain/Ssp2, C-terminal)
scaffold_96	transdecoder	five_prime_UTR	3850150	3850581	.	+	.	ID=BSUD.25825.10.p1.utr5p1;Parent=BSUD.25825.10.p1
scaffold_96	transdecoder	exon	3850150	3850683	.	+	.	ID=BSUD.25825.10.p1.exon1;Parent=BSUD.25825.10.p1
scaffold_96	transdecoder	CDS	3850582	3850683	.	+	0	ID=cds.BSUD.25825.10.p1;Parent=BSUD.25825.10.p1
scaffold_96	transdecoder	exon	3852782	3852946	.	+	.	ID=BSUD.25825.10.p1.exon2;Parent=BSUD.25825.10.p1
scaffold_96	transdecoder	CDS	3852782	3852946	.	+	0	ID=cds.BSUD.25825.10.p1;Parent=BSUD.25825.10.p1
scaffold_96	transdecoder	exon	3853633	3853686	.	+	.	ID=BSUD.25825.10.p1.exon3;Parent=BSUD.25825.10.p1
scaffold_96	transdecoder	CDS	3853633	3853686	.	+	0	ID=cds.BSUD.25825.10.p1;Parent=BSUD.25825.10.p1
scaffold_96	transdecoder	exon	3854460	3854508	.	+	.	ID=BSUD.25825.10.p1.exon4;Parent=BSUD.25825.10.p1
scaffold_96	transdecoder	CDS	3854460	3854508	.	+	0	ID=cds.BSUD.25825.10.p1;Parent=BSUD.25825.10.p1
scaffold_96	transdecoder	exon	3860649	3860714	.	+	.	ID=BSUD.25825.10.p1.exon5;Parent=BSUD.25825.10.p1
scaffold_96	transdecoder	CDS	3860649	3860714	.	+	2	ID=cds.BSUD.25825.10.p1;Parent=BSUD.25825.10.p1
scaffold_96	transdecoder	exon	3864352	3864422	.	+	.	ID=BSUD.25825.10.p1.exon6;Parent=BSUD.25825.10.p1
scaffold_96	transdecoder	CDS	3864352	3864422	.	+	2	ID=cds.BSUD.25825.10.p1;Parent=BSUD.25825.10.p1
scaffold_96	transdecoder	exon	3865835	3865891	.	+	.	ID=BSUD.25825.10.p1.exon7;Parent=BSUD.25825.10.p1
scaffold_96	transdecoder	CDS	3865835	3865891	.	+	0	ID=cds.BSUD.25825.10.p1;Parent=BSUD.25825.10.p1
scaffold_96	transdecoder	exon	3870525	3870660	.	+	.	ID=BSUD.25825.10.p1.exon8;Parent=BSUD.25825.10.p1
scaffold_96	transdecoder	CDS	3870525	3870660	.	+	0	ID=cds.BSUD.25825.10.p1;Parent=BSUD.25825.10.p1
scaffold_96	transdecoder	exon	3870891	3870991	.	+	.	ID=BSUD.25825.10.p1.exon9;Parent=BSUD.25825.10.p1
scaffold_96	transdecoder	CDS	3870891	3870991	.	+	2	ID=cds.BSUD.25825.10.p1;Parent=BSUD.25825.10.p1
scaffold_96	transdecoder	exon	3871223	3871342	.	+	.	ID=BSUD.25825.10.p1.exon10;Parent=BSUD.25825.10.p1
scaffold_96	transdecoder	CDS	3871223	3871342	.	+	0	ID=cds.BSUD.25825.10.p1;Parent=BSUD.25825.10.p1
scaffold_96	transdecoder	exon	3872418	3872517	.	+	.	ID=BSUD.25825.10.p1.exon11;Parent=BSUD.25825.10.p1
scaffold_96	transdecoder	CDS	3872418	3872517	.	+	0	ID=cds.BSUD.25825.10.p1;Parent=BSUD.25825.10.p1
scaffold_96	transdecoder	exon	3875334	3875446	.	+	.	ID=BSUD.25825.10.p1.exon12;Parent=BSUD.25825.10.p1
scaffold_96	transdecoder	CDS	3875334	3875446	.	+	2	ID=cds.BSUD.25825.10.p1;Parent=BSUD.25825.10.p1
scaffold_96	transdecoder	exon	3876104	3876293	.	+	.	ID=BSUD.25825.10.p1.exon13;Parent=BSUD.25825.10.p1
scaffold_96	transdecoder	CDS	3876104	3876293	.	+	0	ID=cds.BSUD.25825.10.p1;Parent=BSUD.25825.10.p1
scaffold_96	transdecoder	exon	3877176	3877336	.	+	.	ID=BSUD.25825.10.p1.exon14;Parent=BSUD.25825.10.p1
scaffold_96	transdecoder	CDS	3877176	3877336	.	+	2	ID=cds.BSUD.25825.10.p1;Parent=BSUD.25825.10.p1
scaffold_96	transdecoder	exon	3891136	3891344	.	+	.	ID=BSUD.25825.10.p1.exon15;Parent=BSUD.25825.10.p1
scaffold_96	transdecoder	CDS	3891136	3891344	.	+	0	ID=cds.BSUD.25825.10.p1;Parent=BSUD.25825.10.p1
scaffold_96	transdecoder	exon	3898799	3898954	.	+	.	ID=BSUD.25825.10.p1.exon16;Parent=BSUD.25825.10.p1
scaffold_96	transdecoder	CDS	3898799	3898954	.	+	1	ID=cds.BSUD.25825.10.p1;Parent=BSUD.25825.10.p1
scaffold_96	transdecoder	exon	3901788	3902009	.	+	.	ID=BSUD.25825.10.p1.exon17;Parent=BSUD.25825.10.p1
scaffold_96	transdecoder	CDS	3901788	3902009	.	+	1	ID=cds.BSUD.25825.10.p1;Parent=BSUD.25825.10.p1
scaffold_96	transdecoder	exon	3905476	3905611	.	+	.	ID=BSUD.25825.10.p1.exon18;Parent=BSUD.25825.10.p1
scaffold_96	transdecoder	CDS	3905476	3905611	.	+	1	ID=cds.BSUD.25825.10.p1;Parent=BSUD.25825.10.p1
scaffold_96	transdecoder	exon	3906740	3910150	.	+	.	ID=BSUD.25825.10.p1.exon19;Parent=BSUD.25825.10.p1
scaffold_96	transdecoder	CDS	3906740	3906958	.	+	0	ID=cds.BSUD.25825.10.p1;Parent=BSUD.25825.10.p1
scaffold_96	transdecoder	three_prime_UTR	3906959	3910150	.	+	.	ID=BSUD.25825.10.p1.utr3p1;Parent=BSUD.25825.10.p1
scaffold_96	transdecoder	mRNA	3850139	3910150	.	+	.	ID=BSUD.25825.2.p1;Parent=BSUD.25825;Interpro=IPR000719 (Protein kinase domain)---IPR001772 (Kinase associated domain 1 (KA1))---IPR008271 (Serine/threonine-protein kinase, active site)---IPR011009 (Protein kinase-like domain superfamily)---IPR015940 (Ubiquitin-associated domain)---IPR017441 (Protein kinase, ATP binding site)---IPR028375 (KA1 domain/Ssp2, C-terminal)
scaffold_96	transdecoder	five_prime_UTR	3850139	3850581	.	+	.	ID=BSUD.25825.2.p1.utr5p1;Parent=BSUD.25825.2.p1
scaffold_96	transdecoder	exon	3850139	3850683	.	+	.	ID=BSUD.25825.2.p1.exon1;Parent=BSUD.25825.2.p1
scaffold_96	transdecoder	CDS	3850582	3850683	.	+	0	ID=cds.BSUD.25825.2.p1;Parent=BSUD.25825.2.p1
scaffold_96	transdecoder	exon	3852782	3852946	.	+	.	ID=BSUD.25825.2.p1.exon2;Parent=BSUD.25825.2.p1
scaffold_96	transdecoder	CDS	3852782	3852946	.	+	0	ID=cds.BSUD.25825.2.p1;Parent=BSUD.25825.2.p1
scaffold_96	transdecoder	exon	3853633	3853686	.	+	.	ID=BSUD.25825.2.p1.exon3;Parent=BSUD.25825.2.p1
scaffold_96	transdecoder	CDS	3853633	3853686	.	+	0	ID=cds.BSUD.25825.2.p1;Parent=BSUD.25825.2.p1
scaffold_96	transdecoder	exon	3854460	3854508	.	+	.	ID=BSUD.25825.2.p1.exon4;Parent=BSUD.25825.2.p1
scaffold_96	transdecoder	CDS	3854460	3854508	.	+	0	ID=cds.BSUD.25825.2.p1;Parent=BSUD.25825.2.p1
scaffold_96	transdecoder	exon	3860649	3860714	.	+	.	ID=BSUD.25825.2.p1.exon5;Parent=BSUD.25825.2.p1
scaffold_96	transdecoder	CDS	3860649	3860714	.	+	2	ID=cds.BSUD.25825.2.p1;Parent=BSUD.25825.2.p1
```
