## Supplementary File 1 for "The genome and transcriptome of the snail *Biomphalaria sudanica s.l.*: Immune gene diversification and highly polymorphic genomic regions in an important African vector of *Schistosoma mansoni*": Supp_File_1_Bsudanica_Anotation_Full.gff (part 89 of 103)

```
scaffold_96	transdecoder	exon	3864352	3864422	.	+	.	ID=BSUD.25825.2.p1.exon6;Parent=BSUD.25825.2.p1
scaffold_96	transdecoder	CDS	3864352	3864422	.	+	2	ID=cds.BSUD.25825.2.p1;Parent=BSUD.25825.2.p1
scaffold_96	transdecoder	exon	3865835	3865891	.	+	.	ID=BSUD.25825.2.p1.exon7;Parent=BSUD.25825.2.p1
scaffold_96	transdecoder	CDS	3865835	3865891	.	+	0	ID=cds.BSUD.25825.2.p1;Parent=BSUD.25825.2.p1
scaffold_96	transdecoder	exon	3870525	3870660	.	+	.	ID=BSUD.25825.2.p1.exon8;Parent=BSUD.25825.2.p1
scaffold_96	transdecoder	CDS	3870525	3870660	.	+	0	ID=cds.BSUD.25825.2.p1;Parent=BSUD.25825.2.p1
scaffold_96	transdecoder	exon	3870891	3870991	.	+	.	ID=BSUD.25825.2.p1.exon9;Parent=BSUD.25825.2.p1
scaffold_96	transdecoder	CDS	3870891	3870991	.	+	2	ID=cds.BSUD.25825.2.p1;Parent=BSUD.25825.2.p1
scaffold_96	transdecoder	exon	3871223	3871342	.	+	.	ID=BSUD.25825.2.p1.exon10;Parent=BSUD.25825.2.p1
scaffold_96	transdecoder	CDS	3871223	3871342	.	+	0	ID=cds.BSUD.25825.2.p1;Parent=BSUD.25825.2.p1
scaffold_96	transdecoder	exon	3872418	3872517	.	+	.	ID=BSUD.25825.2.p1.exon11;Parent=BSUD.25825.2.p1
scaffold_96	transdecoder	CDS	3872418	3872517	.	+	0	ID=cds.BSUD.25825.2.p1;Parent=BSUD.25825.2.p1
scaffold_96	transdecoder	exon	3875334	3875446	.	+	.	ID=BSUD.25825.2.p1.exon12;Parent=BSUD.25825.2.p1
scaffold_96	transdecoder	CDS	3875334	3875446	.	+	2	ID=cds.BSUD.25825.2.p1;Parent=BSUD.25825.2.p1
scaffold_96	transdecoder	exon	3876104	3876293	.	+	.	ID=BSUD.25825.2.p1.exon13;Parent=BSUD.25825.2.p1
scaffold_96	transdecoder	CDS	3876104	3876293	.	+	0	ID=cds.BSUD.25825.2.p1;Parent=BSUD.25825.2.p1
scaffold_96	transdecoder	exon	3877176	3877336	.	+	.	ID=BSUD.25825.2.p1.exon14;Parent=BSUD.25825.2.p1
scaffold_96	transdecoder	CDS	3877176	3877336	.	+	2	ID=cds.BSUD.25825.2.p1;Parent=BSUD.25825.2.p1
scaffold_96	transdecoder	exon	3881920	3882027	.	+	.	ID=BSUD.25825.2.p1.exon15;Parent=BSUD.25825.2.p1
scaffold_96	transdecoder	CDS	3881920	3882027	.	+	0	ID=cds.BSUD.25825.2.p1;Parent=BSUD.25825.2.p1
scaffold_96	transdecoder	exon	3891136	3891344	.	+	.	ID=BSUD.25825.2.p1.exon16;Parent=BSUD.25825.2.p1
scaffold_96	transdecoder	CDS	3891136	3891344	.	+	0	ID=cds.BSUD.25825.2.p1;Parent=BSUD.25825.2.p1
scaffold_96	transdecoder	exon	3898799	3898954	.	+	.	ID=BSUD.25825.2.p1.exon17;Parent=BSUD.25825.2.p1
scaffold_96	transdecoder	CDS	3898799	3898954	.	+	1	ID=cds.BSUD.25825.2.p1;Parent=BSUD.25825.2.p1
scaffold_96	transdecoder	exon	3901788	3902009	.	+	.	ID=BSUD.25825.2.p1.exon18;Parent=BSUD.25825.2.p1
scaffold_96	transdecoder	CDS	3901788	3902009	.	+	1	ID=cds.BSUD.25825.2.p1;Parent=BSUD.25825.2.p1
scaffold_96	transdecoder	exon	3903098	3903109	.	+	.	ID=BSUD.25825.2.p1.exon19;Parent=BSUD.25825.2.p1
scaffold_96	transdecoder	CDS	3903098	3903109	.	+	1	ID=cds.BSUD.25825.2.p1;Parent=BSUD.25825.2.p1
scaffold_96	transdecoder	exon	3904205	3904273	.	+	.	ID=BSUD.25825.2.p1.exon20;Parent=BSUD.25825.2.p1
scaffold_96	transdecoder	CDS	3904205	3904273	.	+	1	ID=cds.BSUD.25825.2.p1;Parent=BSUD.25825.2.p1
scaffold_96	transdecoder	exon	3905491	3905611	.	+	.	ID=BSUD.25825.2.p1.exon21;Parent=BSUD.25825.2.p1
scaffold_96	transdecoder	CDS	3905491	3905611	.	+	1	ID=cds.BSUD.25825.2.p1;Parent=BSUD.25825.2.p1
scaffold_96	transdecoder	exon	3906740	3910150	.	+	.	ID=BSUD.25825.2.p1.exon22;Parent=BSUD.25825.2.p1
scaffold_96	transdecoder	CDS	3906740	3906958	.	+	0	ID=cds.BSUD.25825.2.p1;Parent=BSUD.25825.2.p1
scaffold_96	transdecoder	three_prime_UTR	3906959	3910150	.	+	.	ID=BSUD.25825.2.p1.utr3p1;Parent=BSUD.25825.2.p1
scaffold_96	transdecoder	mRNA	3850139	3910141	.	+	.	ID=BSUD.25825.3.p1;Parent=BSUD.25825;Interpro=IPR000719 (Protein kinase domain)---IPR001772 (Kinase associated domain 1 (KA1))---IPR008271 (Serine/threonine-protein kinase, active site)---IPR011009 (Protein kinase-like domain superfamily)---IPR015940 (Ubiquitin-associated domain)---IPR017441 (Protein kinase, ATP binding site)---IPR028375 (KA1 domain/Ssp2, C-terminal)
scaffold_96	transdecoder	five_prime_UTR	3850139	3850581	.	+	.	ID=BSUD.25825.3.p1.utr5p1;Parent=BSUD.25825.3.p1
scaffold_96	transdecoder	exon	3850139	3850683	.	+	.	ID=BSUD.25825.3.p1.exon1;Parent=BSUD.25825.3.p1
scaffold_96	transdecoder	CDS	3850582	3850683	.	+	0	ID=cds.BSUD.25825.3.p1;Parent=BSUD.25825.3.p1
scaffold_96	transdecoder	exon	3852782	3852946	.	+	.	ID=BSUD.25825.3.p1.exon2;Parent=BSUD.25825.3.p1
scaffold_96	transdecoder	CDS	3852782	3852946	.	+	0	ID=cds.BSUD.25825.3.p1;Parent=BSUD.25825.3.p1
scaffold_96	transdecoder	exon	3853633	3853686	.	+	.	ID=BSUD.25825.3.p1.exon3;Parent=BSUD.25825.3.p1
scaffold_96	transdecoder	CDS	3853633	3853686	.	+	0	ID=cds.BSUD.25825.3.p1;Parent=BSUD.25825.3.p1
scaffold_96	transdecoder	exon	3854460	3854508	.	+	.	ID=BSUD.25825.3.p1.exon4;Parent=BSUD.25825.3.p1
scaffold_96	transdecoder	CDS	3854460	3854508	.	+	0	ID=cds.BSUD.25825.3.p1;Parent=BSUD.25825.3.p1
scaffold_96	transdecoder	exon	3860649	3860714	.	+	.	ID=BSUD.25825.3.p1.exon5;Parent=BSUD.25825.3.p1
scaffold_96	transdecoder	CDS	3860649	3860714	.	+	2	ID=cds.BSUD.25825.3.p1;Parent=BSUD.25825.3.p1
scaffold_96	transdecoder	exon	3864352	3864422	.	+	.	ID=BSUD.25825.3.p1.exon6;Parent=BSUD.25825.3.p1
scaffold_96	transdecoder	CDS	3864352	3864422	.	+	2	ID=cds.BSUD.25825.3.p1;Parent=BSUD.25825.3.p1
scaffold_96	transdecoder	exon	3865835	3865891	.	+	.	ID=BSUD.25825.3.p1.exon7;Parent=BSUD.25825.3.p1
scaffold_96	transdecoder	CDS	3865835	3865891	.	+	0	ID=cds.BSUD.25825.3.p1;Parent=BSUD.25825.3.p1
scaffold_96	transdecoder	exon	3870525	3870660	.	+	.	ID=BSUD.25825.3.p1.exon8;Parent=BSUD.25825.3.p1
scaffold_96	transdecoder	CDS	3870525	3870660	.	+	0	ID=cds.BSUD.25825.3.p1;Parent=BSUD.25825.3.p1
scaffold_96	transdecoder	exon	3870891	3870991	.	+	.	ID=BSUD.25825.3.p1.exon9;Parent=BSUD.25825.3.p1
scaffold_96	transdecoder	CDS	3870891	3870991	.	+	2	ID=cds.BSUD.25825.3.p1;Parent=BSUD.25825.3.p1
scaffold_96	transdecoder	exon	3871223	3871342	.	+	.	ID=BSUD.25825.3.p1.exon10;Parent=BSUD.25825.3.p1
scaffold_96	transdecoder	CDS	3871223	3871342	.	+	0	ID=cds.BSUD.25825.3.p1;Parent=BSUD.25825.3.p1
scaffold_96	transdecoder	exon	3872418	3872517	.	+	.	ID=BSUD.25825.3.p1.exon11;Parent=BSUD.25825.3.p1
scaffold_96	transdecoder	CDS	3872418	3872517	.	+	0	ID=cds.BSUD.25825.3.p1;Parent=BSUD.25825.3.p1
scaffold_96	transdecoder	exon	3875334	3875446	.	+	.	ID=BSUD.25825.3.p1.exon12;Parent=BSUD.25825.3.p1
scaffold_96	transdecoder	CDS	3875334	3875446	.	+	2	ID=cds.BSUD.25825.3.p1;Parent=BSUD.25825.3.p1
scaffold_96	transdecoder	exon	3876104	3876293	.	+	.	ID=BSUD.25825.3.p1.exon13;Parent=BSUD.25825.3.p1
scaffold_96	transdecoder	CDS	3876104	3876293	.	+	0	ID=cds.BSUD.25825.3.p1;Parent=BSUD.25825.3.p1
scaffold_96	transdecoder	exon	3877176	3877336	.	+	.	ID=BSUD.25825.3.p1.exon14;Parent=BSUD.25825.3.p1
scaffold_96	transdecoder	CDS	3877176	3877336	.	+	2	ID=cds.BSUD.25825.3.p1;Parent=BSUD.25825.3.p1
scaffold_96	transdecoder	exon	3881920	3882027	.	+	.	ID=BSUD.25825.3.p1.exon15;Parent=BSUD.25825.3.p1
scaffold_96	transdecoder	CDS	3881920	3882027	.	+	0	ID=cds.BSUD.25825.3.p1;Parent=BSUD.25825.3.p1
scaffold_96	transdecoder	exon	3891136	3891344	.	+	.	ID=BSUD.25825.3.p1.exon16;Parent=BSUD.25825.3.p1
scaffold_96	transdecoder	CDS	3891136	3891344	.	+	0	ID=cds.BSUD.25825.3.p1;Parent=BSUD.25825.3.p1
scaffold_96	transdecoder	exon	3898799	3898954	.	+	.	ID=BSUD.25825.3.p1.exon17;Parent=BSUD.25825.3.p1
scaffold_96	transdecoder	CDS	3898799	3898954	.	+	1	ID=cds.BSUD.25825.3.p1;Parent=BSUD.25825.3.p1
scaffold_96	transdecoder	exon	3901788	3902009	.	+	.	ID=BSUD.25825.3.p1.exon18;Parent=BSUD.25825.3.p1
scaffold_96	transdecoder	CDS	3901788	3902009	.	+	1	ID=cds.BSUD.25825.3.p1;Parent=BSUD.25825.3.p1
scaffold_96	transdecoder	exon	3904205	3904273	.	+	.	ID=BSUD.25825.3.p1.exon19;Parent=BSUD.25825.3.p1
scaffold_96	transdecoder	CDS	3904205	3904273	.	+	1	ID=cds.BSUD.25825.3.p1;Parent=BSUD.25825.3.p1
scaffold_96	transdecoder	exon	3905491	3905611	.	+	.	ID=BSUD.25825.3.p1.exon20;Parent=BSUD.25825.3.p1
scaffold_96	transdecoder	CDS	3905491	3905611	.	+	1	ID=cds.BSUD.25825.3.p1;Parent=BSUD.25825.3.p1
scaffold_96	transdecoder	exon	3906740	3910141	.	+	.	ID=BSUD.25825.3.p1.exon21;Parent=BSUD.25825.3.p1
scaffold_96	transdecoder	CDS	3906740	3906958	.	+	0	ID=cds.BSUD.25825.3.p1;Parent=BSUD.25825.3.p1
scaffold_96	transdecoder	three_prime_UTR	3906959	3910141	.	+	.	ID=BSUD.25825.3.p1.utr3p1;Parent=BSUD.25825.3.p1
scaffold_96	transdecoder	mRNA	3850139	3910141	.	+	.	ID=BSUD.25825.4.p1;Parent=BSUD.25825;Interpro=IPR000719 (Protein kinase domain)---IPR001772 (Kinase associated domain 1 (KA1))---IPR008271 (Serine/threonine-protein kinase, active site)---IPR011009 (Protein kinase-like domain superfamily)---IPR015940 (Ubiquitin-associated domain)---IPR017441 (Protein kinase, ATP binding site)---IPR028375 (KA1 domain/Ssp2, C-terminal)
scaffold_96	transdecoder	five_prime_UTR	3850139	3850581	.	+	.	ID=BSUD.25825.4.p1.utr5p1;Parent=BSUD.25825.4.p1
scaffold_96	transdecoder	exon	3850139	3850683	.	+	.	ID=BSUD.25825.4.p1.exon1;Parent=BSUD.25825.4.p1
scaffold_96	transdecoder	CDS	3850582	3850683	.	+	0	ID=cds.BSUD.25825.4.p1;Parent=BSUD.25825.4.p1
scaffold_96	transdecoder	exon	3852782	3852946	.	+	.	ID=BSUD.25825.4.p1.exon2;Parent=BSUD.25825.4.p1
scaffold_96	transdecoder	CDS	3852782	3852946	.	+	0	ID=cds.BSUD.25825.4.p1;Parent=BSUD.25825.4.p1
scaffold_96	transdecoder	exon	3853633	3853686	.	+	.	ID=BSUD.25825.4.p1.exon3;Parent=BSUD.25825.4.p1
scaffold_96	transdecoder	CDS	3853633	3853686	.	+	0	ID=cds.BSUD.25825.4.p1;Parent=BSUD.25825.4.p1
scaffold_96	transdecoder	exon	3854460	3854508	.	+	.	ID=BSUD.25825.4.p1.exon4;Parent=BSUD.25825.4.p1
scaffold_96	transdecoder	CDS	3854460	3854508	.	+	0	ID=cds.BSUD.25825.4.p1;Parent=BSUD.25825.4.p1
scaffold_96	transdecoder	exon	3860649	3860714	.	+	.	ID=BSUD.25825.4.p1.exon5;Parent=BSUD.25825.4.p1
scaffold_96	transdecoder	CDS	3860649	3860714	.	+	2	ID=cds.BSUD.25825.4.p1;Parent=BSUD.25825.4.p1
scaffold_96	transdecoder	exon	3864352	3864422	.	+	.	ID=BSUD.25825.4.p1.exon6;Parent=BSUD.25825.4.p1
scaffold_96	transdecoder	CDS	3864352	3864422	.	+	2	ID=cds.BSUD.25825.4.p1;Parent=BSUD.25825.4.p1
scaffold_96	transdecoder	exon	3865835	3865891	.	+	.	ID=BSUD.25825.4.p1.exon7;Parent=BSUD.25825.4.p1
scaffold_96	transdecoder	CDS	3865835	3865891	.	+	0	ID=cds.BSUD.25825.4.p1;Parent=BSUD.25825.4.p1
scaffold_96	transdecoder	exon	3870525	3870660	.	+	.	ID=BSUD.25825.4.p1.exon8;Parent=BSUD.25825.4.p1
scaffold_96	transdecoder	CDS	3870525	3870660	.	+	0	ID=cds.BSUD.25825.4.p1;Parent=BSUD.25825.4.p1
scaffold_96	transdecoder	exon	3870891	3870991	.	+	.	ID=BSUD.25825.4.p1.exon9;Parent=BSUD.25825.4.p1
scaffold_96	transdecoder	CDS	3870891	3870991	.	+	2	ID=cds.BSUD.25825.4.p1;Parent=BSUD.25825.4.p1
scaffold_96	transdecoder	exon	3871223	3871342	.	+	.	ID=BSUD.25825.4.p1.exon10;Parent=BSUD.25825.4.p1
scaffold_96	transdecoder	CDS	3871223	3871342	.	+	0	ID=cds.BSUD.25825.4.p1;Parent=BSUD.25825.4.p1
scaffold_96	transdecoder	exon	3872418	3872517	.	+	.	ID=BSUD.25825.4.p1.exon11;Parent=BSUD.25825.4.p1
scaffold_96	transdecoder	CDS	3872418	3872517	.	+	0	ID=cds.BSUD.25825.4.p1;Parent=BSUD.25825.4.p1
scaffold_96	transdecoder	exon	3875334	3875446	.	+	.	ID=BSUD.25825.4.p1.exon12;Parent=BSUD.25825.4.p1
scaffold_96	transdecoder	CDS	3875334	3875446	.	+	2	ID=cds.BSUD.25825.4.p1;Parent=BSUD.25825.4.p1
scaffold_96	transdecoder	exon	3876104	3876293	.	+	.	ID=BSUD.25825.4.p1.exon13;Parent=BSUD.25825.4.p1
scaffold_96	transdecoder	CDS	3876104	3876293	.	+	0	ID=cds.BSUD.25825.4.p1;Parent=BSUD.25825.4.p1
scaffold_96	transdecoder	exon	3877176	3877336	.	+	.	ID=BSUD.25825.4.p1.exon14;Parent=BSUD.25825.4.p1
scaffold_96	transdecoder	CDS	3877176	3877336	.	+	2	ID=cds.BSUD.25825.4.p1;Parent=BSUD.25825.4.p1
scaffold_96	transdecoder	exon	3881920	3882027	.	+	.	ID=BSUD.25825.4.p1.exon15;Parent=BSUD.25825.4.p1
scaffold_96	transdecoder	CDS	3881920	3882027	.	+	0	ID=cds.BSUD.25825.4.p1;Parent=BSUD.25825.4.p1
scaffold_96	transdecoder	exon	3885409	3885513	.	+	.	ID=BSUD.25825.4.p1.exon16;Parent=BSUD.25825.4.p1
scaffold_96	transdecoder	CDS	3885409	3885513	.	+	0	ID=cds.BSUD.25825.4.p1;Parent=BSUD.25825.4.p1
scaffold_96	transdecoder	exon	3891136	3891344	.	+	.	ID=BSUD.25825.4.p1.exon17;Parent=BSUD.25825.4.p1
scaffold_96	transdecoder	CDS	3891136	3891344	.	+	0	ID=cds.BSUD.25825.4.p1;Parent=BSUD.25825.4.p1
scaffold_96	transdecoder	exon	3898799	3898954	.	+	.	ID=BSUD.25825.4.p1.exon18;Parent=BSUD.25825.4.p1
scaffold_96	transdecoder	CDS	3898799	3898954	.	+	1	ID=cds.BSUD.25825.4.p1;Parent=BSUD.25825.4.p1
scaffold_96	transdecoder	exon	3901788	3902009	.	+	.	ID=BSUD.25825.4.p1.exon19;Parent=BSUD.25825.4.p1
scaffold_96	transdecoder	CDS	3901788	3902009	.	+	1	ID=cds.BSUD.25825.4.p1;Parent=BSUD.25825.4.p1
scaffold_96	transdecoder	exon	3903098	3903109	.	+	.	ID=BSUD.25825.4.p1.exon20;Parent=BSUD.25825.4.p1
scaffold_96	transdecoder	CDS	3903098	3903109	.	+	1	ID=cds.BSUD.25825.4.p1;Parent=BSUD.25825.4.p1
scaffold_96	transdecoder	exon	3904205	3904273	.	+	.	ID=BSUD.25825.4.p1.exon21;Parent=BSUD.25825.4.p1
scaffold_96	transdecoder	CDS	3904205	3904273	.	+	1	ID=cds.BSUD.25825.4.p1;Parent=BSUD.25825.4.p1
scaffold_96	transdecoder	exon	3905491	3905611	.	+	.	ID=BSUD.25825.4.p1.exon22;Parent=BSUD.25825.4.p1
scaffold_96	transdecoder	CDS	3905491	3905611	.	+	1	ID=cds.BSUD.25825.4.p1;Parent=BSUD.25825.4.p1
scaffold_96	transdecoder	exon	3906740	3910141	.	+	.	ID=BSUD.25825.4.p1.exon23;Parent=BSUD.25825.4.p1
scaffold_96	transdecoder	CDS	3906740	3906958	.	+	0	ID=cds.BSUD.25825.4.p1;Parent=BSUD.25825.4.p1
scaffold_96	transdecoder	three_prime_UTR	3906959	3910141	.	+	.	ID=BSUD.25825.4.p1.utr3p1;Parent=BSUD.25825.4.p1
scaffold_96	transdecoder	mRNA	3850146	3910141	.	+	.	ID=BSUD.25825.5.p1;Parent=BSUD.25825;Interpro=IPR000719 (Protein kinase domain)---IPR001772 (Kinase associated domain 1 (KA1))---IPR008271 (Serine/threonine-protein kinase, active site)---IPR011009 (Protein kinase-like domain superfamily)---IPR015940 (Ubiquitin-associated domain)---IPR017441 (Protein kinase, ATP binding site)---IPR028375 (KA1 domain/Ssp2, C-terminal)
scaffold_96	transdecoder	five_prime_UTR	3850146	3850581	.	+	.	ID=BSUD.25825.5.p1.utr5p1;Parent=BSUD.25825.5.p1
scaffold_96	transdecoder	exon	3850146	3850683	.	+	.	ID=BSUD.25825.5.p1.exon1;Parent=BSUD.25825.5.p1
scaffold_96	transdecoder	CDS	3850582	3850683	.	+	0	ID=cds.BSUD.25825.5.p1;Parent=BSUD.25825.5.p1
scaffold_96	transdecoder	exon	3852782	3852946	.	+	.	ID=BSUD.25825.5.p1.exon2;Parent=BSUD.25825.5.p1
scaffold_96	transdecoder	CDS	3852782	3852946	.	+	0	ID=cds.BSUD.25825.5.p1;Parent=BSUD.25825.5.p1
scaffold_96	transdecoder	exon	3853633	3853686	.	+	.	ID=BSUD.25825.5.p1.exon3;Parent=BSUD.25825.5.p1
scaffold_96	transdecoder	CDS	3853633	3853686	.	+	0	ID=cds.BSUD.25825.5.p1;Parent=BSUD.25825.5.p1
scaffold_96	transdecoder	exon	3854460	3854508	.	+	.	ID=BSUD.25825.5.p1.exon4;Parent=BSUD.25825.5.p1
scaffold_96	transdecoder	CDS	3854460	3854508	.	+	0	ID=cds.BSUD.25825.5.p1;Parent=BSUD.25825.5.p1
scaffold_96	transdecoder	exon	3860649	3860714	.	+	.	ID=BSUD.25825.5.p1.exon5;Parent=BSUD.25825.5.p1
scaffold_96	transdecoder	CDS	3860649	3860714	.	+	2	ID=cds.BSUD.25825.5.p1;Parent=BSUD.25825.5.p1
scaffold_96	transdecoder	exon	3864352	3864422	.	+	.	ID=BSUD.25825.5.p1.exon6;Parent=BSUD.25825.5.p1
scaffold_96	transdecoder	CDS	3864352	3864422	.	+	2	ID=cds.BSUD.25825.5.p1;Parent=BSUD.25825.5.p1
scaffold_96	transdecoder	exon	3865835	3865891	.	+	.	ID=BSUD.25825.5.p1.exon7;Parent=BSUD.25825.5.p1
scaffold_96	transdecoder	CDS	3865835	3865891	.	+	0	ID=cds.BSUD.25825.5.p1;Parent=BSUD.25825.5.p1
scaffold_96	transdecoder	exon	3870525	3870660	.	+	.	ID=BSUD.25825.5.p1.exon8;Parent=BSUD.25825.5.p1
scaffold_96	transdecoder	CDS	3870525	3870660	.	+	0	ID=cds.BSUD.25825.5.p1;Parent=BSUD.25825.5.p1
scaffold_96	transdecoder	exon	3870891	3870991	.	+	.	ID=BSUD.25825.5.p1.exon9;Parent=BSUD.25825.5.p1
scaffold_96	transdecoder	CDS	3870891	3870991	.	+	2	ID=cds.BSUD.25825.5.p1;Parent=BSUD.25825.5.p1
scaffold_96	transdecoder	exon	3871223	3871342	.	+	.	ID=BSUD.25825.5.p1.exon10;Parent=BSUD.25825.5.p1
scaffold_96	transdecoder	CDS	3871223	3871342	.	+	0	ID=cds.BSUD.25825.5.p1;Parent=BSUD.25825.5.p1
scaffold_96	transdecoder	exon	3871852	3871951	.	+	.	ID=BSUD.25825.5.p1.exon11;Parent=BSUD.25825.5.p1
scaffold_96	transdecoder	CDS	3871852	3871951	.	+	0	ID=cds.BSUD.25825.5.p1;Parent=BSUD.25825.5.p1
scaffold_96	transdecoder	exon	3875334	3875446	.	+	.	ID=BSUD.25825.5.p1.exon12;Parent=BSUD.25825.5.p1
scaffold_96	transdecoder	CDS	3875334	3875446	.	+	2	ID=cds.BSUD.25825.5.p1;Parent=BSUD.25825.5.p1
scaffold_96	transdecoder	exon	3876104	3876293	.	+	.	ID=BSUD.25825.5.p1.exon13;Parent=BSUD.25825.5.p1
scaffold_96	transdecoder	CDS	3876104	3876293	.	+	0	ID=cds.BSUD.25825.5.p1;Parent=BSUD.25825.5.p1
scaffold_96	transdecoder	exon	3877176	3877336	.	+	.	ID=BSUD.25825.5.p1.exon14;Parent=BSUD.25825.5.p1
scaffold_96	transdecoder	CDS	3877176	3877336	.	+	2	ID=cds.BSUD.25825.5.p1;Parent=BSUD.25825.5.p1
scaffold_96	transdecoder	exon	3881920	3882027	.	+	.	ID=BSUD.25825.5.p1.exon15;Parent=BSUD.25825.5.p1
scaffold_96	transdecoder	CDS	3881920	3882027	.	+	0	ID=cds.BSUD.25825.5.p1;Parent=BSUD.25825.5.p1
scaffold_96	transdecoder	exon	3885409	3885513	.	+	.	ID=BSUD.25825.5.p1.exon16;Parent=BSUD.25825.5.p1
scaffold_96	transdecoder	CDS	3885409	3885513	.	+	0	ID=cds.BSUD.25825.5.p1;Parent=BSUD.25825.5.p1
scaffold_96	transdecoder	exon	3891136	3891344	.	+	.	ID=BSUD.25825.5.p1.exon17;Parent=BSUD.25825.5.p1
scaffold_96	transdecoder	CDS	3891136	3891344	.	+	0	ID=cds.BSUD.25825.5.p1;Parent=BSUD.25825.5.p1
scaffold_96	transdecoder	exon	3898799	3898954	.	+	.	ID=BSUD.25825.5.p1.exon18;Parent=BSUD.25825.5.p1
scaffold_96	transdecoder	CDS	3898799	3898954	.	+	1	ID=cds.BSUD.25825.5.p1;Parent=BSUD.25825.5.p1
scaffold_96	transdecoder	exon	3901788	3902009	.	+	.	ID=BSUD.25825.5.p1.exon19;Parent=BSUD.25825.5.p1
scaffold_96	transdecoder	CDS	3901788	3902009	.	+	1	ID=cds.BSUD.25825.5.p1;Parent=BSUD.25825.5.p1
scaffold_96	transdecoder	exon	3903098	3903109	.	+	.	ID=BSUD.25825.5.p1.exon20;Parent=BSUD.25825.5.p1
scaffold_96	transdecoder	CDS	3903098	3903109	.	+	1	ID=cds.BSUD.25825.5.p1;Parent=BSUD.25825.5.p1
scaffold_96	transdecoder	exon	3904205	3904273	.	+	.	ID=BSUD.25825.5.p1.exon21;Parent=BSUD.25825.5.p1
scaffold_96	transdecoder	CDS	3904205	3904273	.	+	1	ID=cds.BSUD.25825.5.p1;Parent=BSUD.25825.5.p1
scaffold_96	transdecoder	exon	3905491	3905611	.	+	.	ID=BSUD.25825.5.p1.exon22;Parent=BSUD.25825.5.p1
scaffold_96	transdecoder	CDS	3905491	3905611	.	+	1	ID=cds.BSUD.25825.5.p1;Parent=BSUD.25825.5.p1
scaffold_96	transdecoder	exon	3906740	3910141	.	+	.	ID=BSUD.25825.5.p1.exon23;Parent=BSUD.25825.5.p1
scaffold_96	transdecoder	CDS	3906740	3906958	.	+	0	ID=cds.BSUD.25825.5.p1;Parent=BSUD.25825.5.p1
scaffold_96	transdecoder	three_prime_UTR	3906959	3910141	.	+	.	ID=BSUD.25825.5.p1.utr3p1;Parent=BSUD.25825.5.p1
scaffold_96	transdecoder	mRNA	3850150	3910141	.	+	.	ID=BSUD.25825.6.p1;Parent=BSUD.25825;Interpro=IPR000719 (Protein kinase domain)---IPR001772 (Kinase associated domain 1 (KA1))---IPR008271 (Serine/threonine-protein kinase, active site)---IPR011009 (Protein kinase-like domain superfamily)---IPR015940 (Ubiquitin-associated domain)---IPR017441 (Protein kinase, ATP binding site)---IPR028375 (KA1 domain/Ssp2, C-terminal)
scaffold_96	transdecoder	five_prime_UTR	3850150	3850581	.	+	.	ID=BSUD.25825.6.p1.utr5p1;Parent=BSUD.25825.6.p1
scaffold_96	transdecoder	exon	3850150	3850683	.	+	.	ID=BSUD.25825.6.p1.exon1;Parent=BSUD.25825.6.p1
scaffold_96	transdecoder	CDS	3850582	3850683	.	+	0	ID=cds.BSUD.25825.6.p1;Parent=BSUD.25825.6.p1
scaffold_96	transdecoder	exon	3852782	3852946	.	+	.	ID=BSUD.25825.6.p1.exon2;Parent=BSUD.25825.6.p1
scaffold_96	transdecoder	CDS	3852782	3852946	.	+	0	ID=cds.BSUD.25825.6.p1;Parent=BSUD.25825.6.p1
scaffold_96	transdecoder	exon	3853633	3853686	.	+	.	ID=BSUD.25825.6.p1.exon3;Parent=BSUD.25825.6.p1
scaffold_96	transdecoder	CDS	3853633	3853686	.	+	0	ID=cds.BSUD.25825.6.p1;Parent=BSUD.25825.6.p1
scaffold_96	transdecoder	exon	3854460	3854508	.	+	.	ID=BSUD.25825.6.p1.exon4;Parent=BSUD.25825.6.p1
scaffold_96	transdecoder	CDS	3854460	3854508	.	+	0	ID=cds.BSUD.25825.6.p1;Parent=BSUD.25825.6.p1
scaffold_96	transdecoder	exon	3860649	3860714	.	+	.	ID=BSUD.25825.6.p1.exon5;Parent=BSUD.25825.6.p1
scaffold_96	transdecoder	CDS	3860649	3860714	.	+	2	ID=cds.BSUD.25825.6.p1;Parent=BSUD.25825.6.p1
scaffold_96	transdecoder	exon	3864352	3864422	.	+	.	ID=BSUD.25825.6.p1.exon6;Parent=BSUD.25825.6.p1
scaffold_96	transdecoder	CDS	3864352	3864422	.	+	2	ID=cds.BSUD.25825.6.p1;Parent=BSUD.25825.6.p1
scaffold_96	transdecoder	exon	3865835	3865891	.	+	.	ID=BSUD.25825.6.p1.exon7;Parent=BSUD.25825.6.p1
scaffold_96	transdecoder	CDS	3865835	3865891	.	+	0	ID=cds.BSUD.25825.6.p1;Parent=BSUD.25825.6.p1
scaffold_96	transdecoder	exon	3870525	3870660	.	+	.	ID=BSUD.25825.6.p1.exon8;Parent=BSUD.25825.6.p1
scaffold_96	transdecoder	CDS	3870525	3870660	.	+	0	ID=cds.BSUD.25825.6.p1;Parent=BSUD.25825.6.p1
scaffold_96	transdecoder	exon	3870891	3870991	.	+	.	ID=BSUD.25825.6.p1.exon9;Parent=BSUD.25825.6.p1
scaffold_96	transdecoder	CDS	3870891	3870991	.	+	2	ID=cds.BSUD.25825.6.p1;Parent=BSUD.25825.6.p1
scaffold_96	transdecoder	exon	3871223	3871342	.	+	.	ID=BSUD.25825.6.p1.exon10;Parent=BSUD.25825.6.p1
scaffold_96	transdecoder	CDS	3871223	3871342	.	+	0	ID=cds.BSUD.25825.6.p1;Parent=BSUD.25825.6.p1
scaffold_96	transdecoder	exon	3871852	3871951	.	+	.	ID=BSUD.25825.6.p1.exon11;Parent=BSUD.25825.6.p1
scaffold_96	transdecoder	CDS	3871852	3871951	.	+	0	ID=cds.BSUD.25825.6.p1;Parent=BSUD.25825.6.p1
scaffold_96	transdecoder	exon	3875334	3875446	.	+	.	ID=BSUD.25825.6.p1.exon12;Parent=BSUD.25825.6.p1
scaffold_96	transdecoder	CDS	3875334	3875446	.	+	2	ID=cds.BSUD.25825.6.p1;Parent=BSUD.25825.6.p1
scaffold_96	transdecoder	exon	3876104	3876293	.	+	.	ID=BSUD.25825.6.p1.exon13;Parent=BSUD.25825.6.p1
scaffold_96	transdecoder	CDS	3876104	3876293	.	+	0	ID=cds.BSUD.25825.6.p1;Parent=BSUD.25825.6.p1
scaffold_96	transdecoder	exon	3877176	3877336	.	+	.	ID=BSUD.25825.6.p1.exon14;Parent=BSUD.25825.6.p1
scaffold_96	transdecoder	CDS	3877176	3877336	.	+	2	ID=cds.BSUD.25825.6.p1;Parent=BSUD.25825.6.p1
scaffold_96	transdecoder	exon	3881920	3882027	.	+	.	ID=BSUD.25825.6.p1.exon15;Parent=BSUD.25825.6.p1
scaffold_96	transdecoder	CDS	3881920	3882027	.	+	0	ID=cds.BSUD.25825.6.p1;Parent=BSUD.25825.6.p1
scaffold_96	transdecoder	exon	3891136	3891344	.	+	.	ID=BSUD.25825.6.p1.exon16;Parent=BSUD.25825.6.p1
scaffold_96	transdecoder	CDS	3891136	3891344	.	+	0	ID=cds.BSUD.25825.6.p1;Parent=BSUD.25825.6.p1
scaffold_96	transdecoder	exon	3898799	3898954	.	+	.	ID=BSUD.25825.6.p1.exon17;Parent=BSUD.25825.6.p1
scaffold_96	transdecoder	CDS	3898799	3898954	.	+	1	ID=cds.BSUD.25825.6.p1;Parent=BSUD.25825.6.p1
scaffold_96	transdecoder	exon	3901788	3902009	.	+	.	ID=BSUD.25825.6.p1.exon18;Parent=BSUD.25825.6.p1
scaffold_96	transdecoder	CDS	3901788	3902009	.	+	1	ID=cds.BSUD.25825.6.p1;Parent=BSUD.25825.6.p1
scaffold_96	transdecoder	exon	3904205	3904273	.	+	.	ID=BSUD.25825.6.p1.exon19;Parent=BSUD.25825.6.p1
scaffold_96	transdecoder	CDS	3904205	3904273	.	+	1	ID=cds.BSUD.25825.6.p1;Parent=BSUD.25825.6.p1
scaffold_96	transdecoder	exon	3905491	3905611	.	+	.	ID=BSUD.25825.6.p1.exon20;Parent=BSUD.25825.6.p1
scaffold_96	transdecoder	CDS	3905491	3905611	.	+	1	ID=cds.BSUD.25825.6.p1;Parent=BSUD.25825.6.p1
scaffold_96	transdecoder	exon	3906740	3910141	.	+	.	ID=BSUD.25825.6.p1.exon21;Parent=BSUD.25825.6.p1
scaffold_96	transdecoder	CDS	3906740	3906958	.	+	0	ID=cds.BSUD.25825.6.p1;Parent=BSUD.25825.6.p1
scaffold_96	transdecoder	three_prime_UTR	3906959	3910141	.	+	.	ID=BSUD.25825.6.p1.utr3p1;Parent=BSUD.25825.6.p1
scaffold_96	transdecoder	mRNA	3850150	3909091	.	+	.	ID=BSUD.25825.7.p1;Parent=BSUD.25825;Interpro=IPR000719 (Protein kinase domain)---IPR001772 (Kinase associated domain 1 (KA1))---IPR008271 (Serine/threonine-protein kinase, active site)---IPR011009 (Protein kinase-like domain superfamily)---IPR015940 (Ubiquitin-associated domain)---IPR017441 (Protein kinase, ATP binding site)---IPR028375 (KA1 domain/Ssp2, C-terminal)
scaffold_96	transdecoder	five_prime_UTR	3850150	3850581	.	+	.	ID=BSUD.25825.7.p1.utr5p1;Parent=BSUD.25825.7.p1
scaffold_96	transdecoder	exon	3850150	3850683	.	+	.	ID=BSUD.25825.7.p1.exon1;Parent=BSUD.25825.7.p1
scaffold_96	transdecoder	CDS	3850582	3850683	.	+	0	ID=cds.BSUD.25825.7.p1;Parent=BSUD.25825.7.p1
scaffold_96	transdecoder	exon	3852782	3852946	.	+	.	ID=BSUD.25825.7.p1.exon2;Parent=BSUD.25825.7.p1
scaffold_96	transdecoder	CDS	3852782	3852946	.	+	0	ID=cds.BSUD.25825.7.p1;Parent=BSUD.25825.7.p1
scaffold_96	transdecoder	exon	3853633	3853686	.	+	.	ID=BSUD.25825.7.p1.exon3;Parent=BSUD.25825.7.p1
scaffold_96	transdecoder	CDS	3853633	3853686	.	+	0	ID=cds.BSUD.25825.7.p1;Parent=BSUD.25825.7.p1
scaffold_96	transdecoder	exon	3854460	3854508	.	+	.	ID=BSUD.25825.7.p1.exon4;Parent=BSUD.25825.7.p1
scaffold_96	transdecoder	CDS	3854460	3854508	.	+	0	ID=cds.BSUD.25825.7.p1;Parent=BSUD.25825.7.p1
scaffold_96	transdecoder	exon	3860649	3860714	.	+	.	ID=BSUD.25825.7.p1.exon5;Parent=BSUD.25825.7.p1
scaffold_96	transdecoder	CDS	3860649	3860714	.	+	2	ID=cds.BSUD.25825.7.p1;Parent=BSUD.25825.7.p1
scaffold_96	transdecoder	exon	3864352	3864422	.	+	.	ID=BSUD.25825.7.p1.exon6;Parent=BSUD.25825.7.p1
scaffold_96	transdecoder	CDS	3864352	3864422	.	+	2	ID=cds.BSUD.25825.7.p1;Parent=BSUD.25825.7.p1
scaffold_96	transdecoder	exon	3865835	3865891	.	+	.	ID=BSUD.25825.7.p1.exon7;Parent=BSUD.25825.7.p1
scaffold_96	transdecoder	CDS	3865835	3865891	.	+	0	ID=cds.BSUD.25825.7.p1;Parent=BSUD.25825.7.p1
scaffold_96	transdecoder	exon	3870525	3870660	.	+	.	ID=BSUD.25825.7.p1.exon8;Parent=BSUD.25825.7.p1
scaffold_96	transdecoder	CDS	3870525	3870660	.	+	0	ID=cds.BSUD.25825.7.p1;Parent=BSUD.25825.7.p1
scaffold_96	transdecoder	exon	3870891	3870991	.	+	.	ID=BSUD.25825.7.p1.exon9;Parent=BSUD.25825.7.p1
scaffold_96	transdecoder	CDS	3870891	3870991	.	+	2	ID=cds.BSUD.25825.7.p1;Parent=BSUD.25825.7.p1
scaffold_96	transdecoder	exon	3871223	3871342	.	+	.	ID=BSUD.25825.7.p1.exon10;Parent=BSUD.25825.7.p1
scaffold_96	transdecoder	CDS	3871223	3871342	.	+	0	ID=cds.BSUD.25825.7.p1;Parent=BSUD.25825.7.p1
scaffold_96	transdecoder	exon	3871852	3871951	.	+	.	ID=BSUD.25825.7.p1.exon11;Parent=BSUD.25825.7.p1
scaffold_96	transdecoder	CDS	3871852	3871951	.	+	0	ID=cds.BSUD.25825.7.p1;Parent=BSUD.25825.7.p1
scaffold_96	transdecoder	exon	3875334	3875446	.	+	.	ID=BSUD.25825.7.p1.exon12;Parent=BSUD.25825.7.p1
scaffold_96	transdecoder	CDS	3875334	3875446	.	+	2	ID=cds.BSUD.25825.7.p1;Parent=BSUD.25825.7.p1
scaffold_96	transdecoder	exon	3876104	3876293	.	+	.	ID=BSUD.25825.7.p1.exon13;Parent=BSUD.25825.7.p1
scaffold_96	transdecoder	CDS	3876104	3876293	.	+	0	ID=cds.BSUD.25825.7.p1;Parent=BSUD.25825.7.p1
scaffold_96	transdecoder	exon	3877176	3877336	.	+	.	ID=BSUD.25825.7.p1.exon14;Parent=BSUD.25825.7.p1
scaffold_96	transdecoder	CDS	3877176	3877336	.	+	2	ID=cds.BSUD.25825.7.p1;Parent=BSUD.25825.7.p1
scaffold_96	transdecoder	exon	3891136	3891344	.	+	.	ID=BSUD.25825.7.p1.exon15;Parent=BSUD.25825.7.p1
scaffold_96	transdecoder	CDS	3891136	3891344	.	+	0	ID=cds.BSUD.25825.7.p1;Parent=BSUD.25825.7.p1
scaffold_96	transdecoder	exon	3898799	3898954	.	+	.	ID=BSUD.25825.7.p1.exon16;Parent=BSUD.25825.7.p1
scaffold_96	transdecoder	CDS	3898799	3898954	.	+	1	ID=cds.BSUD.25825.7.p1;Parent=BSUD.25825.7.p1
scaffold_96	transdecoder	exon	3901788	3902009	.	+	.	ID=BSUD.25825.7.p1.exon17;Parent=BSUD.25825.7.p1
scaffold_96	transdecoder	CDS	3901788	3902009	.	+	1	ID=cds.BSUD.25825.7.p1;Parent=BSUD.25825.7.p1
scaffold_96	transdecoder	exon	3904205	3904273	.	+	.	ID=BSUD.25825.7.p1.exon18;Parent=BSUD.25825.7.p1
scaffold_96	transdecoder	CDS	3904205	3904273	.	+	1	ID=cds.BSUD.25825.7.p1;Parent=BSUD.25825.7.p1
scaffold_96	transdecoder	exon	3905491	3905611	.	+	.	ID=BSUD.25825.7.p1.exon19;Parent=BSUD.25825.7.p1
scaffold_96	transdecoder	CDS	3905491	3905611	.	+	1	ID=cds.BSUD.25825.7.p1;Parent=BSUD.25825.7.p1
scaffold_96	transdecoder	exon	3906740	3909091	.	+	.	ID=BSUD.25825.7.p1.exon20;Parent=BSUD.25825.7.p1
scaffold_96	transdecoder	CDS	3906740	3906958	.	+	0	ID=cds.BSUD.25825.7.p1;Parent=BSUD.25825.7.p1
scaffold_96	transdecoder	three_prime_UTR	3906959	3909091	.	+	.	ID=BSUD.25825.7.p1.utr3p1;Parent=BSUD.25825.7.p1
scaffold_96	transdecoder	mRNA	3850150	3910150	.	+	.	ID=BSUD.25825.8.p1;Parent=BSUD.25825;Interpro=IPR000719 (Protein kinase domain)---IPR001772 (Kinase associated domain 1 (KA1))---IPR008271 (Serine/threonine-protein kinase, active site)---IPR011009 (Protein kinase-like domain superfamily)---IPR015940 (Ubiquitin-associated domain)---IPR017441 (Protein kinase, ATP binding site)---IPR028375 (KA1 domain/Ssp2, C-terminal)
scaffold_96	transdecoder	five_prime_UTR	3850150	3850581	.	+	.	ID=BSUD.25825.8.p1.utr5p1;Parent=BSUD.25825.8.p1
scaffold_96	transdecoder	exon	3850150	3850683	.	+	.	ID=BSUD.25825.8.p1.exon1;Parent=BSUD.25825.8.p1
scaffold_96	transdecoder	CDS	3850582	3850683	.	+	0	ID=cds.BSUD.25825.8.p1;Parent=BSUD.25825.8.p1
scaffold_96	transdecoder	exon	3852782	3852946	.	+	.	ID=BSUD.25825.8.p1.exon2;Parent=BSUD.25825.8.p1
scaffold_96	transdecoder	CDS	3852782	3852946	.	+	0	ID=cds.BSUD.25825.8.p1;Parent=BSUD.25825.8.p1
scaffold_96	transdecoder	exon	3853633	3853686	.	+	.	ID=BSUD.25825.8.p1.exon3;Parent=BSUD.25825.8.p1
scaffold_96	transdecoder	CDS	3853633	3853686	.	+	0	ID=cds.BSUD.25825.8.p1;Parent=BSUD.25825.8.p1
scaffold_96	transdecoder	exon	3854460	3854508	.	+	.	ID=BSUD.25825.8.p1.exon4;Parent=BSUD.25825.8.p1
scaffold_96	transdecoder	CDS	3854460	3854508	.	+	0	ID=cds.BSUD.25825.8.p1;Parent=BSUD.25825.8.p1
scaffold_96	transdecoder	exon	3860649	3860714	.	+	.	ID=BSUD.25825.8.p1.exon5;Parent=BSUD.25825.8.p1
scaffold_96	transdecoder	CDS	3860649	3860714	.	+	2	ID=cds.BSUD.25825.8.p1;Parent=BSUD.25825.8.p1
scaffold_96	transdecoder	exon	3864352	3864422	.	+	.	ID=BSUD.25825.8.p1.exon6;Parent=BSUD.25825.8.p1
scaffold_96	transdecoder	CDS	3864352	3864422	.	+	2	ID=cds.BSUD.25825.8.p1;Parent=BSUD.25825.8.p1
scaffold_96	transdecoder	exon	3865835	3865891	.	+	.	ID=BSUD.25825.8.p1.exon7;Parent=BSUD.25825.8.p1
scaffold_96	transdecoder	CDS	3865835	3865891	.	+	0	ID=cds.BSUD.25825.8.p1;Parent=BSUD.25825.8.p1
scaffold_96	transdecoder	exon	3870525	3870660	.	+	.	ID=BSUD.25825.8.p1.exon8;Parent=BSUD.25825.8.p1
scaffold_96	transdecoder	CDS	3870525	3870660	.	+	0	ID=cds.BSUD.25825.8.p1;Parent=BSUD.25825.8.p1
scaffold_96	transdecoder	exon	3870891	3870991	.	+	.	ID=BSUD.25825.8.p1.exon9;Parent=BSUD.25825.8.p1
scaffold_96	transdecoder	CDS	3870891	3870991	.	+	2	ID=cds.BSUD.25825.8.p1;Parent=BSUD.25825.8.p1
scaffold_96	transdecoder	exon	3871223	3871342	.	+	.	ID=BSUD.25825.8.p1.exon10;Parent=BSUD.25825.8.p1
scaffold_96	transdecoder	CDS	3871223	3871342	.	+	0	ID=cds.BSUD.25825.8.p1;Parent=BSUD.25825.8.p1
scaffold_96	transdecoder	exon	3871852	3871951	.	+	.	ID=BSUD.25825.8.p1.exon11;Parent=BSUD.25825.8.p1
scaffold_96	transdecoder	CDS	3871852	3871951	.	+	0	ID=cds.BSUD.25825.8.p1;Parent=BSUD.25825.8.p1
scaffold_96	transdecoder	exon	3875334	3875446	.	+	.	ID=BSUD.25825.8.p1.exon12;Parent=BSUD.25825.8.p1
scaffold_96	transdecoder	CDS	3875334	3875446	.	+	2	ID=cds.BSUD.25825.8.p1;Parent=BSUD.25825.8.p1
scaffold_96	transdecoder	exon	3876104	3876293	.	+	.	ID=BSUD.25825.8.p1.exon13;Parent=BSUD.25825.8.p1
scaffold_96	transdecoder	CDS	3876104	3876293	.	+	0	ID=cds.BSUD.25825.8.p1;Parent=BSUD.25825.8.p1
scaffold_96	transdecoder	exon	3877176	3877336	.	+	.	ID=BSUD.25825.8.p1.exon14;Parent=BSUD.25825.8.p1
scaffold_96	transdecoder	CDS	3877176	3877336	.	+	2	ID=cds.BSUD.25825.8.p1;Parent=BSUD.25825.8.p1
scaffold_96	transdecoder	exon	3891136	3891344	.	+	.	ID=BSUD.25825.8.p1.exon15;Parent=BSUD.25825.8.p1
scaffold_96	transdecoder	CDS	3891136	3891344	.	+	0	ID=cds.BSUD.25825.8.p1;Parent=BSUD.25825.8.p1
scaffold_96	transdecoder	exon	3898799	3898954	.	+	.	ID=BSUD.25825.8.p1.exon16;Parent=BSUD.25825.8.p1
scaffold_96	transdecoder	CDS	3898799	3898954	.	+	1	ID=cds.BSUD.25825.8.p1;Parent=BSUD.25825.8.p1
scaffold_96	transdecoder	exon	3901788	3902009	.	+	.	ID=BSUD.25825.8.p1.exon17;Parent=BSUD.25825.8.p1
scaffold_96	transdecoder	CDS	3901788	3902009	.	+	1	ID=cds.BSUD.25825.8.p1;Parent=BSUD.25825.8.p1
scaffold_96	transdecoder	exon	3905476	3905611	.	+	.	ID=BSUD.25825.8.p1.exon18;Parent=BSUD.25825.8.p1
scaffold_96	transdecoder	CDS	3905476	3905611	.	+	1	ID=cds.BSUD.25825.8.p1;Parent=BSUD.25825.8.p1
scaffold_96	transdecoder	exon	3906740	3910150	.	+	.	ID=BSUD.25825.8.p1.exon19;Parent=BSUD.25825.8.p1
scaffold_96	transdecoder	CDS	3906740	3906958	.	+	0	ID=cds.BSUD.25825.8.p1;Parent=BSUD.25825.8.p1
scaffold_96	transdecoder	three_prime_UTR	3906959	3910150	.	+	.	ID=BSUD.25825.8.p1.utr3p1;Parent=BSUD.25825.8.p1
scaffold_96	transdecoder	mRNA	3850150	3909091	.	+	.	ID=BSUD.25825.9.p1;Parent=BSUD.25825;Interpro=IPR000719 (Protein kinase domain)---IPR001772 (Kinase associated domain 1 (KA1))---IPR008271 (Serine/threonine-protein kinase, active site)---IPR011009 (Protein kinase-like domain superfamily)---IPR015940 (Ubiquitin-associated domain)---IPR017441 (Protein kinase, ATP binding site)---IPR028375 (KA1 domain/Ssp2, C-terminal)
scaffold_96	transdecoder	five_prime_UTR	3850150	3850581	.	+	.	ID=BSUD.25825.9.p1.utr5p1;Parent=BSUD.25825.9.p1
scaffold_96	transdecoder	exon	3850150	3850683	.	+	.	ID=BSUD.25825.9.p1.exon1;Parent=BSUD.25825.9.p1
scaffold_96	transdecoder	CDS	3850582	3850683	.	+	0	ID=cds.BSUD.25825.9.p1;Parent=BSUD.25825.9.p1
scaffold_96	transdecoder	exon	3852782	3852946	.	+	.	ID=BSUD.25825.9.p1.exon2;Parent=BSUD.25825.9.p1
scaffold_96	transdecoder	CDS	3852782	3852946	.	+	0	ID=cds.BSUD.25825.9.p1;Parent=BSUD.25825.9.p1
scaffold_96	transdecoder	exon	3853633	3853686	.	+	.	ID=BSUD.25825.9.p1.exon3;Parent=BSUD.25825.9.p1
scaffold_96	transdecoder	CDS	3853633	3853686	.	+	0	ID=cds.BSUD.25825.9.p1;Parent=BSUD.25825.9.p1
scaffold_96	transdecoder	exon	3854460	3854508	.	+	.	ID=BSUD.25825.9.p1.exon4;Parent=BSUD.25825.9.p1
scaffold_96	transdecoder	CDS	3854460	3854508	.	+	0	ID=cds.BSUD.25825.9.p1;Parent=BSUD.25825.9.p1
scaffold_96	transdecoder	exon	3860649	3860714	.	+	.	ID=BSUD.25825.9.p1.exon5;Parent=BSUD.25825.9.p1
scaffold_96	transdecoder	CDS	3860649	3860714	.	+	2	ID=cds.BSUD.25825.9.p1;Parent=BSUD.25825.9.p1
scaffold_96	transdecoder	exon	3864352	3864422	.	+	.	ID=BSUD.25825.9.p1.exon6;Parent=BSUD.25825.9.p1
scaffold_96	transdecoder	CDS	3864352	3864422	.	+	2	ID=cds.BSUD.25825.9.p1;Parent=BSUD.25825.9.p1
scaffold_96	transdecoder	exon	3865835	3865891	.	+	.	ID=BSUD.25825.9.p1.exon7;Parent=BSUD.25825.9.p1
scaffold_96	transdecoder	CDS	3865835	3865891	.	+	0	ID=cds.BSUD.25825.9.p1;Parent=BSUD.25825.9.p1
scaffold_96	transdecoder	exon	3870525	3870660	.	+	.	ID=BSUD.25825.9.p1.exon8;Parent=BSUD.25825.9.p1
scaffold_96	transdecoder	CDS	3870525	3870660	.	+	0	ID=cds.BSUD.25825.9.p1;Parent=BSUD.25825.9.p1
scaffold_96	transdecoder	exon	3870891	3870991	.	+	.	ID=BSUD.25825.9.p1.exon9;Parent=BSUD.25825.9.p1
scaffold_96	transdecoder	CDS	3870891	3870991	.	+	2	ID=cds.BSUD.25825.9.p1;Parent=BSUD.25825.9.p1
scaffold_96	transdecoder	exon	3871223	3871342	.	+	.	ID=BSUD.25825.9.p1.exon10;Parent=BSUD.25825.9.p1
scaffold_96	transdecoder	CDS	3871223	3871342	.	+	0	ID=cds.BSUD.25825.9.p1;Parent=BSUD.25825.9.p1
scaffold_96	transdecoder	exon	3872418	3872517	.	+	.	ID=BSUD.25825.9.p1.exon11;Parent=BSUD.25825.9.p1
scaffold_96	transdecoder	CDS	3872418	3872517	.	+	0	ID=cds.BSUD.25825.9.p1;Parent=BSUD.25825.9.p1
scaffold_96	transdecoder	exon	3875334	3875446	.	+	.	ID=BSUD.25825.9.p1.exon12;Parent=BSUD.25825.9.p1
scaffold_96	transdecoder	CDS	3875334	3875446	.	+	2	ID=cds.BSUD.25825.9.p1;Parent=BSUD.25825.9.p1
scaffold_96	transdecoder	exon	3876104	3876293	.	+	.	ID=BSUD.25825.9.p1.exon13;Parent=BSUD.25825.9.p1
scaffold_96	transdecoder	CDS	3876104	3876293	.	+	0	ID=cds.BSUD.25825.9.p1;Parent=BSUD.25825.9.p1
scaffold_96	transdecoder	exon	3877176	3877336	.	+	.	ID=BSUD.25825.9.p1.exon14;Parent=BSUD.25825.9.p1
scaffold_96	transdecoder	CDS	3877176	3877336	.	+	2	ID=cds.BSUD.25825.9.p1;Parent=BSUD.25825.9.p1
scaffold_96	transdecoder	exon	3881920	3882027	.	+	.	ID=BSUD.25825.9.p1.exon15;Parent=BSUD.25825.9.p1
scaffold_96	transdecoder	CDS	3881920	3882027	.	+	0	ID=cds.BSUD.25825.9.p1;Parent=BSUD.25825.9.p1
scaffold_96	transdecoder	exon	3885409	3885513	.	+	.	ID=BSUD.25825.9.p1.exon16;Parent=BSUD.25825.9.p1
scaffold_96	transdecoder	CDS	3885409	3885513	.	+	0	ID=cds.BSUD.25825.9.p1;Parent=BSUD.25825.9.p1
scaffold_96	transdecoder	exon	3891136	3891344	.	+	.	ID=BSUD.25825.9.p1.exon17;Parent=BSUD.25825.9.p1
scaffold_96	transdecoder	CDS	3891136	3891344	.	+	0	ID=cds.BSUD.25825.9.p1;Parent=BSUD.25825.9.p1
scaffold_96	transdecoder	exon	3898799	3898954	.	+	.	ID=BSUD.25825.9.p1.exon18;Parent=BSUD.25825.9.p1
scaffold_96	transdecoder	CDS	3898799	3898954	.	+	1	ID=cds.BSUD.25825.9.p1;Parent=BSUD.25825.9.p1
scaffold_96	transdecoder	exon	3901788	3902009	.	+	.	ID=BSUD.25825.9.p1.exon19;Parent=BSUD.25825.9.p1
scaffold_96	transdecoder	CDS	3901788	3902009	.	+	1	ID=cds.BSUD.25825.9.p1;Parent=BSUD.25825.9.p1
scaffold_96	transdecoder	exon	3904205	3904273	.	+	.	ID=BSUD.25825.9.p1.exon20;Parent=BSUD.25825.9.p1
scaffold_96	transdecoder	CDS	3904205	3904273	.	+	1	ID=cds.BSUD.25825.9.p1;Parent=BSUD.25825.9.p1
scaffold_96	transdecoder	exon	3905491	3905611	.	+	.	ID=BSUD.25825.9.p1.exon21;Parent=BSUD.25825.9.p1
scaffold_96	transdecoder	CDS	3905491	3905611	.	+	1	ID=cds.BSUD.25825.9.p1;Parent=BSUD.25825.9.p1
scaffold_96	transdecoder	exon	3906740	3909091	.	+	.	ID=BSUD.25825.9.p1.exon22;Parent=BSUD.25825.9.p1
scaffold_96	transdecoder	CDS	3906740	3906958	.	+	0	ID=cds.BSUD.25825.9.p1;Parent=BSUD.25825.9.p1
scaffold_96	transdecoder	three_prime_UTR	3906959	3909091	.	+	.	ID=BSUD.25825.9.p1.utr3p1;Parent=BSUD.25825.9.p1
scaffold_96	transdecoder	gene	3890140	3890999	.	-	.	ID=BSUD.25826;Interpro=NA
scaffold_96	transdecoder	mRNA	3890140	3890999	.	-	.	ID=BSUD.25826.1.p1;Parent=BSUD.25826;Interpro=NA
scaffold_96	transdecoder	exon	3890140	3890999	.	-	.	ID=BSUD.25826.1.p1.exon1;Parent=BSUD.25826.1.p1
scaffold_96	transdecoder	CDS	3890784	3890999	.	-	0	ID=cds.BSUD.25826.1.p1;Parent=BSUD.25826.1.p1
scaffold_96	transdecoder	three_prime_UTR	3890140	3890783	.	-	.	ID=BSUD.25826.1.p1.utr3p1;Parent=BSUD.25826.1.p1
scaffold_96	transdecoder	gene	3895317	3897555	.	-	.	ID=BSUD.25827;Interpro=NA
scaffold_96	transdecoder	mRNA	3895317	3897555	.	-	.	ID=BSUD.25827.1.p1;Parent=BSUD.25827;Interpro=NA
scaffold_96	transdecoder	five_prime_UTR	3895669	3897555	.	-	.	ID=BSUD.25827.1.p1.utr5p1;Parent=BSUD.25827.1.p1
scaffold_96	transdecoder	exon	3895317	3897555	.	-	.	ID=BSUD.25827.1.p1.exon1;Parent=BSUD.25827.1.p1
scaffold_96	transdecoder	CDS	3895492	3895668	.	-	0	ID=cds.BSUD.25827.1.p1;Parent=BSUD.25827.1.p1
scaffold_96	transdecoder	three_prime_UTR	3895317	3895491	.	-	.	ID=BSUD.25827.1.p1.utr3p1;Parent=BSUD.25827.1.p1
scaffold_96	transdecoder	gene	3911456	3929212	.	-	.	ID=BSUD.25821;Interpro=IPR013632 (DNA recombination and repair protein Rad51-like, C-terminal)---IPR016467 (DNA recombination and repair protein, RecA-like)---IPR020588 (DNA recombination and repair protein RecA-like, ATP-binding domain)---IPR027417 (P-loop containing nucleoside triphosphate hydrolase)---IPR033925 (Rad51/DMC1/RadA)
scaffold_96	transdecoder	mRNA	3911456	3928850	.	-	.	ID=BSUD.25821.1.p1;Parent=BSUD.25821;Interpro=IPR013632 (DNA recombination and repair protein Rad51-like, C-terminal)---IPR016467 (DNA recombination and repair protein, RecA-like)---IPR020588 (DNA recombination and repair protein RecA-like, ATP-binding domain)---IPR027417 (P-loop containing nucleoside triphosphate hydrolase)---IPR033925 (Rad51/DMC1/RadA)
scaffold_96	transdecoder	five_prime_UTR	3927470	3928850	.	-	.	ID=BSUD.25821.1.p1.utr5p1;Parent=BSUD.25821.1.p1
scaffold_96	transdecoder	exon	3927415	3928850	.	-	.	ID=BSUD.25821.1.p1.exon1;Parent=BSUD.25821.1.p1
scaffold_96	transdecoder	CDS	3927415	3927469	.	-	0	ID=cds.BSUD.25821.1.p1;Parent=BSUD.25821.1.p1
scaffold_96	transdecoder	exon	3926890	3927027	.	-	.	ID=BSUD.25821.1.p1.exon2;Parent=BSUD.25821.1.p1
scaffold_96	transdecoder	CDS	3926890	3927027	.	-	2	ID=cds.BSUD.25821.1.p1;Parent=BSUD.25821.1.p1
scaffold_96	transdecoder	exon	3924706	3924795	.	-	.	ID=BSUD.25821.1.p1.exon3;Parent=BSUD.25821.1.p1
scaffold_96	transdecoder	CDS	3924706	3924795	.	-	2	ID=cds.BSUD.25821.1.p1;Parent=BSUD.25821.1.p1
scaffold_96	transdecoder	exon	3923865	3923978	.	-	.	ID=BSUD.25821.1.p1.exon4;Parent=BSUD.25821.1.p1
scaffold_96	transdecoder	CDS	3923865	3923978	.	-	2	ID=cds.BSUD.25821.1.p1;Parent=BSUD.25821.1.p1
scaffold_96	transdecoder	exon	3921602	3921732	.	-	.	ID=BSUD.25821.1.p1.exon5;Parent=BSUD.25821.1.p1
scaffold_96	transdecoder	CDS	3921602	3921732	.	-	2	ID=cds.BSUD.25821.1.p1;Parent=BSUD.25821.1.p1
scaffold_96	transdecoder	exon	3919404	3919616	.	-	.	ID=BSUD.25821.1.p1.exon6;Parent=BSUD.25821.1.p1
scaffold_96	transdecoder	CDS	3919404	3919616	.	-	0	ID=cds.BSUD.25821.1.p1;Parent=BSUD.25821.1.p1
scaffold_96	transdecoder	exon	3911456	3911991	.	-	.	ID=BSUD.25821.1.p1.exon7;Parent=BSUD.25821.1.p1
scaffold_96	transdecoder	CDS	3911728	3911991	.	-	0	ID=cds.BSUD.25821.1.p1;Parent=BSUD.25821.1.p1
scaffold_96	transdecoder	three_prime_UTR	3911456	3911727	.	-	.	ID=BSUD.25821.1.p1.utr3p1;Parent=BSUD.25821.1.p1
scaffold_96	transdecoder	mRNA	3911456	3928521	.	-	.	ID=BSUD.25821.2.p1;Parent=BSUD.25821;Interpro=IPR013632 (DNA recombination and repair protein Rad51-like, C-terminal)---IPR016467 (DNA recombination and repair protein, RecA-like)---IPR020588 (DNA recombination and repair protein RecA-like, ATP-binding domain)---IPR027417 (P-loop containing nucleoside triphosphate hydrolase)---IPR033925 (Rad51/DMC1/RadA)
scaffold_96	transdecoder	five_prime_UTR	3928221	3928521	.	-	.	ID=BSUD.25821.2.p1.utr5p1;Parent=BSUD.25821.2.p1
scaffold_96	transdecoder	five_prime_UTR	3927470	3927498	.	-	.	ID=BSUD.25821.2.p1.utr5p2;Parent=BSUD.25821.2.p1
scaffold_96	transdecoder	exon	3928221	3928521	.	-	.	ID=BSUD.25821.2.p1.exon1;Parent=BSUD.25821.2.p1
scaffold_96	transdecoder	exon	3927415	3927498	.	-	.	ID=BSUD.25821.2.p1.exon2;Parent=BSUD.25821.2.p1
scaffold_96	transdecoder	CDS	3927415	3927469	.	-	0	ID=cds.BSUD.25821.2.p1;Parent=BSUD.25821.2.p1
scaffold_96	transdecoder	exon	3926890	3927027	.	-	.	ID=BSUD.25821.2.p1.exon3;Parent=BSUD.25821.2.p1
scaffold_96	transdecoder	CDS	3926890	3927027	.	-	2	ID=cds.BSUD.25821.2.p1;Parent=BSUD.25821.2.p1
scaffold_96	transdecoder	exon	3924706	3924795	.	-	.	ID=BSUD.25821.2.p1.exon4;Parent=BSUD.25821.2.p1
scaffold_96	transdecoder	CDS	3924706	3924795	.	-	2	ID=cds.BSUD.25821.2.p1;Parent=BSUD.25821.2.p1
scaffold_96	transdecoder	exon	3923865	3923978	.	-	.	ID=BSUD.25821.2.p1.exon5;Parent=BSUD.25821.2.p1
scaffold_96	transdecoder	CDS	3923865	3923978	.	-	2	ID=cds.BSUD.25821.2.p1;Parent=BSUD.25821.2.p1
scaffold_96	transdecoder	exon	3921602	3921732	.	-	.	ID=BSUD.25821.2.p1.exon6;Parent=BSUD.25821.2.p1
scaffold_96	transdecoder	CDS	3921602	3921732	.	-	2	ID=cds.BSUD.25821.2.p1;Parent=BSUD.25821.2.p1
scaffold_96	transdecoder	exon	3919404	3919616	.	-	.	ID=BSUD.25821.2.p1.exon7;Parent=BSUD.25821.2.p1
scaffold_96	transdecoder	CDS	3919404	3919616	.	-	0	ID=cds.BSUD.25821.2.p1;Parent=BSUD.25821.2.p1
scaffold_96	transdecoder	exon	3911456	3911991	.	-	.	ID=BSUD.25821.2.p1.exon8;Parent=BSUD.25821.2.p1
scaffold_96	transdecoder	CDS	3911728	3911991	.	-	0	ID=cds.BSUD.25821.2.p1;Parent=BSUD.25821.2.p1
scaffold_96	transdecoder	three_prime_UTR	3911456	3911727	.	-	.	ID=BSUD.25821.2.p1.utr3p1;Parent=BSUD.25821.2.p1
scaffold_96	transdecoder	mRNA	3911648	3928601	.	-	.	ID=BSUD.25821.3.p1;Parent=BSUD.25821;Interpro=IPR013632 (DNA recombination and repair protein Rad51-like, C-terminal)---IPR016467 (DNA recombination and repair protein, RecA-like)---IPR020588 (DNA recombination and repair protein RecA-like, ATP-binding domain)---IPR027417 (P-loop containing nucleoside triphosphate hydrolase)---IPR033925 (Rad51/DMC1/RadA)
scaffold_96	transdecoder	five_prime_UTR	3928509	3928601	.	-	.	ID=BSUD.25821.3.p1.utr5p1;Parent=BSUD.25821.3.p1
scaffold_96	transdecoder	five_prime_UTR	3926890	3927027	.	-	.	ID=BSUD.25821.3.p1.utr5p2;Parent=BSUD.25821.3.p1
scaffold_96	transdecoder	five_prime_UTR	3924681	3924795	.	-	.	ID=BSUD.25821.3.p1.utr5p3;Parent=BSUD.25821.3.p1
scaffold_96	transdecoder	exon	3928509	3928601	.	-	.	ID=BSUD.25821.3.p1.exon1;Parent=BSUD.25821.3.p1
scaffold_96	transdecoder	exon	3926890	3927027	.	-	.	ID=BSUD.25821.3.p1.exon2;Parent=BSUD.25821.3.p1
scaffold_96	transdecoder	exon	3924662	3924795	.	-	.	ID=BSUD.25821.3.p1.exon3;Parent=BSUD.25821.3.p1
scaffold_96	transdecoder	CDS	3924662	3924680	.	-	0	ID=cds.BSUD.25821.3.p1;Parent=BSUD.25821.3.p1
scaffold_96	transdecoder	exon	3923865	3923978	.	-	.	ID=BSUD.25821.3.p1.exon4;Parent=BSUD.25821.3.p1
scaffold_96	transdecoder	CDS	3923865	3923978	.	-	2	ID=cds.BSUD.25821.3.p1;Parent=BSUD.25821.3.p1
scaffold_96	transdecoder	exon	3921602	3921732	.	-	.	ID=BSUD.25821.3.p1.exon5;Parent=BSUD.25821.3.p1
scaffold_96	transdecoder	CDS	3921602	3921732	.	-	2	ID=cds.BSUD.25821.3.p1;Parent=BSUD.25821.3.p1
scaffold_96	transdecoder	exon	3919404	3919616	.	-	.	ID=BSUD.25821.3.p1.exon6;Parent=BSUD.25821.3.p1
scaffold_96	transdecoder	CDS	3919404	3919616	.	-	0	ID=cds.BSUD.25821.3.p1;Parent=BSUD.25821.3.p1
scaffold_96	transdecoder	exon	3911648	3911991	.	-	.	ID=BSUD.25821.3.p1.exon7;Parent=BSUD.25821.3.p1
scaffold_96	transdecoder	CDS	3911728	3911991	.	-	0	ID=cds.BSUD.25821.3.p1;Parent=BSUD.25821.3.p1
scaffold_96	transdecoder	three_prime_UTR	3911648	3911727	.	-	.	ID=BSUD.25821.3.p1.utr3p1;Parent=BSUD.25821.3.p1
scaffold_96	transdecoder	mRNA	3911648	3928582	.	-	.	ID=BSUD.25821.4.p1;Parent=BSUD.25821;Interpro=IPR013632 (DNA recombination and repair protein Rad51-like, C-terminal)---IPR016467 (DNA recombination and repair protein, RecA-like)---IPR020588 (DNA recombination and repair protein RecA-like, ATP-binding domain)---IPR027417 (P-loop containing nucleoside triphosphate hydrolase)---IPR033925 (Rad51/DMC1/RadA)
scaffold_96	transdecoder	five_prime_UTR	3928509	3928582	.	-	.	ID=BSUD.25821.4.p1.utr5p1;Parent=BSUD.25821.4.p1
scaffold_96	transdecoder	five_prime_UTR	3926890	3927027	.	-	.	ID=BSUD.25821.4.p1.utr5p2;Parent=BSUD.25821.4.p1
scaffold_96	transdecoder	five_prime_UTR	3924706	3924795	.	-	.	ID=BSUD.25821.4.p1.utr5p3;Parent=BSUD.25821.4.p1
scaffold_96	transdecoder	five_prime_UTR	3923881	3923978	.	-	.	ID=BSUD.25821.4.p1.utr5p4;Parent=BSUD.25821.4.p1
scaffold_96	transdecoder	exon	3928509	3928582	.	-	.	ID=BSUD.25821.4.p1.exon1;Parent=BSUD.25821.4.p1
scaffold_96	transdecoder	exon	3926890	3927027	.	-	.	ID=BSUD.25821.4.p1.exon2;Parent=BSUD.25821.4.p1
scaffold_96	transdecoder	exon	3924706	3924795	.	-	.	ID=BSUD.25821.4.p1.exon3;Parent=BSUD.25821.4.p1
scaffold_96	transdecoder	exon	3923865	3923978	.	-	.	ID=BSUD.25821.4.p1.exon4;Parent=BSUD.25821.4.p1
scaffold_96	transdecoder	CDS	3923865	3923880	.	-	0	ID=cds.BSUD.25821.4.p1;Parent=BSUD.25821.4.p1
scaffold_96	transdecoder	exon	3921602	3921732	.	-	.	ID=BSUD.25821.4.p1.exon5;Parent=BSUD.25821.4.p1
scaffold_96	transdecoder	CDS	3921602	3921732	.	-	2	ID=cds.BSUD.25821.4.p1;Parent=BSUD.25821.4.p1
scaffold_96	transdecoder	exon	3919404	3919616	.	-	.	ID=BSUD.25821.4.p1.exon6;Parent=BSUD.25821.4.p1
scaffold_96	transdecoder	CDS	3919404	3919616	.	-	0	ID=cds.BSUD.25821.4.p1;Parent=BSUD.25821.4.p1
scaffold_96	transdecoder	exon	3911648	3911991	.	-	.	ID=BSUD.25821.4.p1.exon7;Parent=BSUD.25821.4.p1
scaffold_96	transdecoder	CDS	3911728	3911991	.	-	0	ID=cds.BSUD.25821.4.p1;Parent=BSUD.25821.4.p1
scaffold_96	transdecoder	three_prime_UTR	3911648	3911727	.	-	.	ID=BSUD.25821.4.p1.utr3p1;Parent=BSUD.25821.4.p1
scaffold_96	transdecoder	mRNA	3911648	3929212	.	-	.	ID=BSUD.25821.5.p1;Parent=BSUD.25821;Interpro=IPR013632 (DNA recombination and repair protein Rad51-like, C-terminal)---IPR016467 (DNA recombination and repair protein, RecA-like)---IPR020588 (DNA recombination and repair protein RecA-like, ATP-binding domain)---IPR027417 (P-loop containing nucleoside triphosphate hydrolase)---IPR033925 (Rad51/DMC1/RadA)
scaffold_96	transdecoder	five_prime_UTR	3926890	3929212	.	-	.	ID=BSUD.25821.5.p1.utr5p1;Parent=BSUD.25821.5.p1
scaffold_96	transdecoder	five_prime_UTR	3924706	3924795	.	-	.	ID=BSUD.25821.5.p1.utr5p2;Parent=BSUD.25821.5.p1
scaffold_96	transdecoder	five_prime_UTR	3923881	3923978	.	-	.	ID=BSUD.25821.5.p1.utr5p3;Parent=BSUD.25821.5.p1
scaffold_96	transdecoder	exon	3926890	3929212	.	-	.	ID=BSUD.25821.5.p1.exon1;Parent=BSUD.25821.5.p1
scaffold_96	transdecoder	exon	3924706	3924795	.	-	.	ID=BSUD.25821.5.p1.exon2;Parent=BSUD.25821.5.p1
scaffold_96	transdecoder	exon	3923865	3923978	.	-	.	ID=BSUD.25821.5.p1.exon3;Parent=BSUD.25821.5.p1
scaffold_96	transdecoder	CDS	3923865	3923880	.	-	0	ID=cds.BSUD.25821.5.p1;Parent=BSUD.25821.5.p1
scaffold_96	transdecoder	exon	3921602	3921732	.	-	.	ID=BSUD.25821.5.p1.exon4;Parent=BSUD.25821.5.p1
scaffold_96	transdecoder	CDS	3921602	3921732	.	-	2	ID=cds.BSUD.25821.5.p1;Parent=BSUD.25821.5.p1
scaffold_96	transdecoder	exon	3919404	3919616	.	-	.	ID=BSUD.25821.5.p1.exon5;Parent=BSUD.25821.5.p1
scaffold_96	transdecoder	CDS	3919404	3919616	.	-	0	ID=cds.BSUD.25821.5.p1;Parent=BSUD.25821.5.p1
scaffold_96	transdecoder	exon	3911648	3911991	.	-	.	ID=BSUD.25821.5.p1.exon6;Parent=BSUD.25821.5.p1
scaffold_96	transdecoder	CDS	3911728	3911991	.	-	0	ID=cds.BSUD.25821.5.p1;Parent=BSUD.25821.5.p1
scaffold_96	transdecoder	three_prime_UTR	3911648	3911727	.	-	.	ID=BSUD.25821.5.p1.utr3p1;Parent=BSUD.25821.5.p1
scaffold_96	transdecoder	mRNA	3911648	3928850	.	-	.	ID=BSUD.25821.6.p1;Parent=BSUD.25821;Interpro=IPR013632 (DNA recombination and repair protein Rad51-like, C-terminal)---IPR016467 (DNA recombination and repair protein, RecA-like)---IPR020588 (DNA recombination and repair protein RecA-like, ATP-binding domain)---IPR027417 (P-loop containing nucleoside triphosphate hydrolase)---IPR033925 (Rad51/DMC1/RadA)
scaffold_96	transdecoder	five_prime_UTR	3927885	3928850	.	-	.	ID=BSUD.25821.6.p1.utr5p1;Parent=BSUD.25821.6.p1
scaffold_96	transdecoder	exon	3927833	3928850	.	-	.	ID=BSUD.25821.6.p1.exon1;Parent=BSUD.25821.6.p1
scaffold_96	transdecoder	CDS	3927833	3927884	.	-	0	ID=cds.BSUD.25821.6.p1;Parent=BSUD.25821.6.p1
scaffold_96	transdecoder	exon	3926890	3927027	.	-	.	ID=BSUD.25821.6.p1.exon2;Parent=BSUD.25821.6.p1
scaffold_96	transdecoder	CDS	3926890	3927027	.	-	2	ID=cds.BSUD.25821.6.p1;Parent=BSUD.25821.6.p1
scaffold_96	transdecoder	exon	3924706	3924795	.	-	.	ID=BSUD.25821.6.p1.exon3;Parent=BSUD.25821.6.p1
scaffold_96	transdecoder	CDS	3924706	3924795	.	-	2	ID=cds.BSUD.25821.6.p1;Parent=BSUD.25821.6.p1
scaffold_96	transdecoder	exon	3923865	3923978	.	-	.	ID=BSUD.25821.6.p1.exon4;Parent=BSUD.25821.6.p1
scaffold_96	transdecoder	CDS	3923865	3923978	.	-	2	ID=cds.BSUD.25821.6.p1;Parent=BSUD.25821.6.p1
scaffold_96	transdecoder	exon	3921602	3921732	.	-	.	ID=BSUD.25821.6.p1.exon5;Parent=BSUD.25821.6.p1
scaffold_96	transdecoder	CDS	3921602	3921732	.	-	2	ID=cds.BSUD.25821.6.p1;Parent=BSUD.25821.6.p1
scaffold_96	transdecoder	exon	3919404	3919616	.	-	.	ID=BSUD.25821.6.p1.exon6;Parent=BSUD.25821.6.p1
scaffold_96	transdecoder	CDS	3919404	3919616	.	-	0	ID=cds.BSUD.25821.6.p1;Parent=BSUD.25821.6.p1
scaffold_96	transdecoder	exon	3911648	3911991	.	-	.	ID=BSUD.25821.6.p1.exon7;Parent=BSUD.25821.6.p1
scaffold_96	transdecoder	CDS	3911728	3911991	.	-	0	ID=cds.BSUD.25821.6.p1;Parent=BSUD.25821.6.p1
scaffold_96	transdecoder	three_prime_UTR	3911648	3911727	.	-	.	ID=BSUD.25821.6.p1.utr3p1;Parent=BSUD.25821.6.p1
scaffold_96	transdecoder	mRNA	3911725	3928556	.	-	.	ID=BSUD.25821.7.p1;Parent=BSUD.25821;Interpro=IPR013632 (DNA recombination and repair protein Rad51-like, C-terminal)---IPR016467 (DNA recombination and repair protein, RecA-like)---IPR020588 (DNA recombination and repair protein RecA-like, ATP-binding domain)---IPR027417 (P-loop containing nucleoside triphosphate hydrolase)---IPR033925 (Rad51/DMC1/RadA)
scaffold_96	transdecoder	five_prime_UTR	3928509	3928556	.	-	.	ID=BSUD.25821.7.p1.utr5p1;Parent=BSUD.25821.7.p1
scaffold_96	transdecoder	five_prime_UTR	3926890	3926982	.	-	.	ID=BSUD.25821.7.p1.utr5p2;Parent=BSUD.25821.7.p1
scaffold_96	transdecoder	five_prime_UTR	3924691	3924795	.	-	.	ID=BSUD.25821.7.p1.utr5p3;Parent=BSUD.25821.7.p1
scaffold_96	transdecoder	exon	3928509	3928556	.	-	.	ID=BSUD.25821.7.p1.exon1;Parent=BSUD.25821.7.p1
scaffold_96	transdecoder	exon	3926890	3926982	.	-	.	ID=BSUD.25821.7.p1.exon2;Parent=BSUD.25821.7.p1
scaffold_96	transdecoder	exon	3924662	3924795	.	-	.	ID=BSUD.25821.7.p1.exon3;Parent=BSUD.25821.7.p1
scaffold_96	transdecoder	CDS	3924662	3924690	.	-	0	ID=cds.BSUD.25821.7.p1;Parent=BSUD.25821.7.p1
scaffold_96	transdecoder	exon	3923865	3923998	.	-	.	ID=BSUD.25821.7.p1.exon4;Parent=BSUD.25821.7.p1
scaffold_96	transdecoder	CDS	3923865	3923998	.	-	1	ID=cds.BSUD.25821.7.p1;Parent=BSUD.25821.7.p1
scaffold_96	transdecoder	exon	3921602	3921732	.	-	.	ID=BSUD.25821.7.p1.exon5;Parent=BSUD.25821.7.p1
scaffold_96	transdecoder	CDS	3921602	3921732	.	-	2	ID=cds.BSUD.25821.7.p1;Parent=BSUD.25821.7.p1
scaffold_96	transdecoder	exon	3919404	3919616	.	-	.	ID=BSUD.25821.7.p1.exon6;Parent=BSUD.25821.7.p1
scaffold_96	transdecoder	CDS	3919404	3919616	.	-	0	ID=cds.BSUD.25821.7.p1;Parent=BSUD.25821.7.p1
scaffold_96	transdecoder	exon	3911725	3911991	.	-	.	ID=BSUD.25821.7.p1.exon7;Parent=BSUD.25821.7.p1
scaffold_96	transdecoder	CDS	3911728	3911991	.	-	0	ID=cds.BSUD.25821.7.p1;Parent=BSUD.25821.7.p1
scaffold_96	transdecoder	three_prime_UTR	3911725	3911727	.	-	.	ID=BSUD.25821.7.p1.utr3p1;Parent=BSUD.25821.7.p1
scaffold_96	transdecoder	gene	3930988	3940425	.	-	.	ID=BSUD.25822;Interpro=NA
scaffold_96	transdecoder	mRNA	3930988	3940425	.	-	.	ID=BSUD.25822.1.p1;Parent=BSUD.25822;Interpro=NA
scaffold_96	transdecoder	five_prime_UTR	3940214	3940425	.	-	.	ID=BSUD.25822.1.p1.utr5p1;Parent=BSUD.25822.1.p1
scaffold_96	transdecoder	five_prime_UTR	3933738	3933755	.	-	.	ID=BSUD.25822.1.p1.utr5p2;Parent=BSUD.25822.1.p1
scaffold_96	transdecoder	exon	3940214	3940425	.	-	.	ID=BSUD.25822.1.p1.exon1;Parent=BSUD.25822.1.p1
scaffold_96	transdecoder	exon	3933572	3933755	.	-	.	ID=BSUD.25822.1.p1.exon2;Parent=BSUD.25822.1.p1
scaffold_96	transdecoder	CDS	3933572	3933737	.	-	0	ID=cds.BSUD.25822.1.p1;Parent=BSUD.25822.1.p1
scaffold_96	transdecoder	exon	3930988	3932465	.	-	.	ID=BSUD.25822.1.p1.exon3;Parent=BSUD.25822.1.p1
scaffold_96	transdecoder	CDS	3932371	3932465	.	-	2	ID=cds.BSUD.25822.1.p1;Parent=BSUD.25822.1.p1
scaffold_96	transdecoder	three_prime_UTR	3930988	3932370	.	-	.	ID=BSUD.25822.1.p1.utr3p1;Parent=BSUD.25822.1.p1
scaffold_96	transdecoder	gene	3948741	3958407	.	+	.	ID=BSUD.25823;Interpro=IPR013924 (Ribonuclease H2, subunit C)
scaffold_96	transdecoder	mRNA	3948741	3958407	.	+	.	ID=BSUD.25823.1.p1;Parent=BSUD.25823;Interpro=IPR013924 (Ribonuclease H2, subunit C)
scaffold_96	transdecoder	exon	3948741	3948952	.	+	.	ID=BSUD.25823.1.p1.exon1;Parent=BSUD.25823.1.p1
scaffold_96	transdecoder	CDS	3948742	3948952	.	+	0	ID=cds.BSUD.25823.1.p1;Parent=BSUD.25823.1.p1
scaffold_96	transdecoder	exon	3955227	3955304	.	+	.	ID=BSUD.25823.1.p1.exon2;Parent=BSUD.25823.1.p1
scaffold_96	transdecoder	CDS	3955227	3955304	.	+	2	ID=cds.BSUD.25823.1.p1;Parent=BSUD.25823.1.p1
scaffold_96	transdecoder	exon	3957166	3957329	.	+	.	ID=BSUD.25823.1.p1.exon3;Parent=BSUD.25823.1.p1
scaffold_96	transdecoder	CDS	3957166	3957329	.	+	2	ID=cds.BSUD.25823.1.p1;Parent=BSUD.25823.1.p1
scaffold_96	transdecoder	exon	3957996	3958407	.	+	.	ID=BSUD.25823.1.p1.exon4;Parent=BSUD.25823.1.p1
scaffold_96	transdecoder	CDS	3957996	3958061	.	+	0	ID=cds.BSUD.25823.1.p1;Parent=BSUD.25823.1.p1
scaffold_96	transdecoder	three_prime_UTR	3958062	3958407	.	+	.	ID=BSUD.25823.1.p1.utr3p1;Parent=BSUD.25823.1.p1
scaffold_96	transdecoder	gene	3962644	3975857	.	-	.	ID=BSUD.25824;Interpro=IPR003903 (Ubiquitin interacting motif)---IPR006155 (Josephin domain)---IPR033865 (Machado-Joseph disease protein)
scaffold_96	transdecoder	mRNA	3962644	3975857	.	-	.	ID=BSUD.25824.1.p1;Parent=BSUD.25824;Interpro=IPR003903 (Ubiquitin interacting motif)---IPR006155 (Josephin domain)---IPR033865 (Machado-Joseph disease protein)
scaffold_96	transdecoder	five_prime_UTR	3975828	3975857	.	-	.	ID=BSUD.25824.1.p1.utr5p1;Parent=BSUD.25824.1.p1
scaffold_96	transdecoder	exon	3975804	3975857	.	-	.	ID=BSUD.25824.1.p1.exon1;Parent=BSUD.25824.1.p1
scaffold_96	transdecoder	CDS	3975804	3975827	.	-	0	ID=cds.BSUD.25824.1.p1;Parent=BSUD.25824.1.p1
scaffold_96	transdecoder	exon	3972491	3972655	.	-	.	ID=BSUD.25824.1.p1.exon2;Parent=BSUD.25824.1.p1
scaffold_96	transdecoder	CDS	3972491	3972655	.	-	0	ID=cds.BSUD.25824.1.p1;Parent=BSUD.25824.1.p1
scaffold_96	transdecoder	exon	3972071	3972207	.	-	.	ID=BSUD.25824.1.p1.exon3;Parent=BSUD.25824.1.p1
scaffold_96	transdecoder	CDS	3972071	3972207	.	-	0	ID=cds.BSUD.25824.1.p1;Parent=BSUD.25824.1.p1
scaffold_96	transdecoder	exon	3967321	3967475	.	-	.	ID=BSUD.25824.1.p1.exon4;Parent=BSUD.25824.1.p1
scaffold_96	transdecoder	CDS	3967321	3967475	.	-	1	ID=cds.BSUD.25824.1.p1;Parent=BSUD.25824.1.p1
scaffold_96	transdecoder	exon	3966892	3967128	.	-	.	ID=BSUD.25824.1.p1.exon5;Parent=BSUD.25824.1.p1
scaffold_96	transdecoder	CDS	3966892	3967128	.	-	2	ID=cds.BSUD.25824.1.p1;Parent=BSUD.25824.1.p1
scaffold_96	transdecoder	exon	3966050	3966286	.	-	.	ID=BSUD.25824.1.p1.exon6;Parent=BSUD.25824.1.p1
scaffold_96	transdecoder	CDS	3966050	3966286	.	-	2	ID=cds.BSUD.25824.1.p1;Parent=BSUD.25824.1.p1
scaffold_96	transdecoder	exon	3962644	3963416	.	-	.	ID=BSUD.25824.1.p1.exon7;Parent=BSUD.25824.1.p1
scaffold_96	transdecoder	CDS	3963358	3963416	.	-	2	ID=cds.BSUD.25824.1.p1;Parent=BSUD.25824.1.p1
scaffold_96	transdecoder	three_prime_UTR	3962644	3963357	.	-	.	ID=BSUD.25824.1.p1.utr3p1;Parent=BSUD.25824.1.p1
scaffold_96	barrnap:0.9	rRNA	3979325	3979438	1.1e-19	+	.	ID=5S_rRNA;Name=5S ribosomal RNA
scaffold_96	barrnap:0.9	rRNA	3984195	3984308	1.1e-19	+	.	ID=5S_rRNA;Name=5S ribosomal RNA
scaffold_96	barrnap:0.9	rRNA	3989055	3989168	1.1e-19	+	.	ID=5S_rRNA;Name=5S ribosomal RNA
scaffold_96	barrnap:0.9	rRNA	3993642	3993755	1.1e-19	+	.	ID=5S_rRNA;Name=5S ribosomal RNA
scaffold_96	barrnap:0.9	rRNA	3997442	3997548	3.9e-16	+	.	ID=5S_rRNA;Name=5S ribosomal RNA
scaffold_96	barrnap:0.9	rRNA	3998006	3998112	5.7e-18	+	.	ID=5S_rRNA;Name=5S ribosomal RNA
scaffold_96	barrnap:0.9	rRNA	3998572	3998678	6.9e-18	+	.	ID=5S_rRNA;Name=5S ribosomal RNA
scaffold_96	barrnap:0.9	rRNA	3999136	3999242	5.7e-18	+	.	ID=5S_rRNA;Name=5S ribosomal RNA
scaffold_96	barrnap:0.9	rRNA	3999702	3999808	5.7e-18	+	.	ID=5S_rRNA;Name=5S ribosomal RNA
scaffold_96	barrnap:0.9	rRNA	4000268	4000374	1.5e-16	+	.	ID=5S_rRNA;Name=5S ribosomal RNA
scaffold_96	barrnap:0.9	rRNA	4003536	4003649	3.9e-18	+	.	ID=5S_rRNA;Name=5S ribosomal RNA
scaffold_96	barrnap:0.9	rRNA	4004133	4004246	1.1e-19	+	.	ID=5S_rRNA;Name=5S ribosomal RNA
scaffold_96	barrnap:0.9	rRNA	4004729	4004842	1.1e-19	+	.	ID=5S_rRNA;Name=5S ribosomal RNA
scaffold_96	barrnap:0.9	rRNA	4005326	4005439	5.3e-20	+	.	ID=5S_rRNA;Name=5S ribosomal RNA
scaffold_96	barrnap:0.9	rRNA	4005922	4006035	1.1e-19	+	.	ID=5S_rRNA;Name=5S ribosomal RNA
scaffold_96	barrnap:0.9	rRNA	4006511	4006624	1.1e-19	+	.	ID=5S_rRNA;Name=5S ribosomal RNA
scaffold_96	barrnap:0.9	rRNA	4007107	4007220	8.6e-19	+	.	ID=5S_rRNA;Name=5S ribosomal RNA
scaffold_96	barrnap:0.9	rRNA	4007703	4007816	5.3e-20	+	.	ID=5S_rRNA;Name=5S ribosomal RNA
scaffold_96	barrnap:0.9	rRNA	4008299	4008412	1.1e-19	+	.	ID=5S_rRNA;Name=5S ribosomal RNA
scaffold_96	barrnap:0.9	rRNA	4008888	4009001	1.1e-19	+	.	ID=5S_rRNA;Name=5S ribosomal RNA
scaffold_96	barrnap:0.9	rRNA	4009484	4009597	5.1e-18	+	.	ID=5S_rRNA;Name=5S ribosomal RNA
scaffold_96	barrnap:0.9	rRNA	4010080	4010193	8.7e-19	+	.	ID=5S_rRNA;Name=5S ribosomal RNA
scaffold_96	barrnap:0.9	rRNA	4011218	4011331	6.7e-18	+	.	ID=5S_rRNA;Name=5S ribosomal RNA
scaffold_96	barrnap:0.9	rRNA	4011814	4011927	2.8e-18	+	.	ID=5S_rRNA;Name=5S ribosomal RNA
scaffold_96	barrnap:0.9	rRNA	4012410	4012523	1.3e-19	+	.	ID=5S_rRNA;Name=5S ribosomal RNA
scaffold_96	barrnap:0.9	rRNA	4012999	4013112	1.1e-19	+	.	ID=5S_rRNA;Name=5S ribosomal RNA
scaffold_96	barrnap:0.9	rRNA	4013595	4013708	1.1e-18	+	.	ID=5S_rRNA;Name=5S ribosomal RNA
scaffold_96	barrnap:0.9	rRNA	4014190	4014303	2.7e-18	+	.	ID=5S_rRNA;Name=5S ribosomal RNA
scaffold_96	barrnap:0.9	rRNA	4014786	4014899	1.1e-19	+	.	ID=5S_rRNA;Name=5S ribosomal RNA
scaffold_96	barrnap:0.9	rRNA	4015383	4015496	1.3e-18	+	.	ID=5S_rRNA;Name=5S ribosomal RNA
scaffold_96	barrnap:0.9	rRNA	4015979	4016092	1.1e-19	+	.	ID=5S_rRNA;Name=5S ribosomal RNA
scaffold_96	barrnap:0.9	rRNA	4016575	4016688	1.1e-19	+	.	ID=5S_rRNA;Name=5S ribosomal RNA
scaffold_96	barrnap:0.9	rRNA	4017172	4017285	1.3e-18	+	.	ID=5S_rRNA;Name=5S ribosomal RNA
scaffold_96	barrnap:0.9	rRNA	4017768	4017881	1.4e-18	+	.	ID=5S_rRNA;Name=5S ribosomal RNA
scaffold_96	barrnap:0.9	rRNA	4018363	4018476	1.8e-18	+	.	ID=5S_rRNA;Name=5S ribosomal RNA
scaffold_96	barrnap:0.9	rRNA	4018960	4019073	2e-18	+	.	ID=5S_rRNA;Name=5S ribosomal RNA
scaffold_96	barrnap:0.9	rRNA	4019549	4019662	2.6e-18	+	.	ID=5S_rRNA;Name=5S ribosomal RNA
scaffold_96	barrnap:0.9	rRNA	4020144	4020257	1.4e-18	+	.	ID=5S_rRNA;Name=5S ribosomal RNA
scaffold_96	barrnap:0.9	rRNA	4021295	4021408	5.7e-16	+	.	ID=5S_rRNA;Name=5S ribosomal RNA
scaffold_96	barrnap:0.9	rRNA	4021882	4021995	7.9e-18	+	.	ID=5S_rRNA;Name=5S ribosomal RNA
scaffold_96	barrnap:0.9	rRNA	4022479	4022592	3.7e-19	+	.	ID=5S_rRNA;Name=5S ribosomal RNA
scaffold_96	barrnap:0.9	rRNA	4023067	4023180	1.1e-19	+	.	ID=5S_rRNA;Name=5S ribosomal RNA
scaffold_96	barrnap:0.9	rRNA	4023659	4023772	4.4e-19	+	.	ID=5S_rRNA;Name=5S ribosomal RNA
scaffold_96	barrnap:0.9	rRNA	4024256	4024369	1.1e-19	+	.	ID=5S_rRNA;Name=5S ribosomal RNA
scaffold_96	barrnap:0.9	rRNA	4024844	4024957	1.1e-19	+	.	ID=5S_rRNA;Name=5S ribosomal RNA
scaffold_96	barrnap:0.9	rRNA	4025436	4025549	1.1e-19	+	.	ID=5S_rRNA;Name=5S ribosomal RNA
scaffold_96	barrnap:0.9	rRNA	4026018	4026131	5.3e-15	+	.	ID=5S_rRNA;Name=5S ribosomal RNA
scaffold_96	barrnap:0.9	rRNA	4026616	4026729	7.7e-19	+	.	ID=5S_rRNA;Name=5S ribosomal RNA
scaffold_96	barrnap:0.9	rRNA	4027205	4027318	5.2e-18	+	.	ID=5S_rRNA;Name=5S ribosomal RNA
scaffold_96	barrnap:0.9	rRNA	4027802	4027915	1.1e-19	+	.	ID=5S_rRNA;Name=5S ribosomal RNA
scaffold_96	barrnap:0.9	rRNA	4028389	4028502	2.1e-18	+	.	ID=5S_rRNA;Name=5S ribosomal RNA
scaffold_96	barrnap:0.9	rRNA	4028981	4029094	1.1e-19	+	.	ID=5S_rRNA;Name=5S ribosomal RNA
scaffold_96	barrnap:0.9	rRNA	4029563	4029676	5.3e-15	+	.	ID=5S_rRNA;Name=5S ribosomal RNA
scaffold_96	barrnap:0.9	rRNA	4030161	4030274	7.7e-19	+	.	ID=5S_rRNA;Name=5S ribosomal RNA
scaffold_96	barrnap:0.9	rRNA	4030750	4030863	2.4e-19	+	.	ID=5S_rRNA;Name=5S ribosomal RNA
scaffold_96	barrnap:0.9	rRNA	4031347	4031460	1.1e-19	+	.	ID=5S_rRNA;Name=5S ribosomal RNA
scaffold_96	barrnap:0.9	rRNA	4031934	4032047	1.1e-19	+	.	ID=5S_rRNA;Name=5S ribosomal RNA
scaffold_96	barrnap:0.9	rRNA	4032526	4032639	1.1e-19	+	.	ID=5S_rRNA;Name=5S ribosomal RNA
scaffold_96	barrnap:0.9	rRNA	4033123	4033236	7.7e-19	+	.	ID=5S_rRNA;Name=5S ribosomal RNA
scaffold_96	barrnap:0.9	rRNA	4033711	4033824	1.1e-19	+	.	ID=5S_rRNA;Name=5S ribosomal RNA
scaffold_96	barrnap:0.9	rRNA	4034308	4034421	7.7e-19	+	.	ID=5S_rRNA;Name=5S ribosomal RNA
scaffold_96	barrnap:0.9	rRNA	4034895	4035008	3.6e-18	+	.	ID=5S_rRNA;Name=5S ribosomal RNA
scaffold_96	barrnap:0.9	rRNA	4035494	4035607	7.7e-19	+	.	ID=5S_rRNA;Name=5S ribosomal RNA
scaffold_96	barrnap:0.9	rRNA	4036092	4036205	9.7e-17	+	.	ID=5S_rRNA;Name=5S ribosomal RNA
scaffold_96	barrnap:0.9	rRNA	4036678	4036791	9.9e-19	+	.	ID=5S_rRNA;Name=5S ribosomal RNA
scaffold_96	barrnap:0.9	rRNA	4037276	4037389	9.7e-17	+	.	ID=5S_rRNA;Name=5S ribosomal RNA
scaffold_96	barrnap:0.9	rRNA	4037863	4037976	1.7e-18	+	.	ID=5S_rRNA;Name=5S ribosomal RNA
scaffold_96	barrnap:0.9	rRNA	4038450	4038563	7.7e-19	+	.	ID=5S_rRNA;Name=5S ribosomal RNA
scaffold_96	barrnap:0.9	rRNA	4039046	4039159	1.1e-19	+	.	ID=5S_rRNA;Name=5S ribosomal RNA
scaffold_96	barrnap:0.9	rRNA	4039643	4039756	3.4e-18	+	.	ID=5S_rRNA;Name=5S ribosomal RNA
scaffold_96	barrnap:0.9	rRNA	4040231	4040344	1.1e-19	+	.	ID=5S_rRNA;Name=5S ribosomal RNA
scaffold_96	barrnap:0.9	rRNA	4040828	4040941	7.7e-19	+	.	ID=5S_rRNA;Name=5S ribosomal RNA
scaffold_96	barrnap:0.9	rRNA	4041420	4041533	1.3e-18	+	.	ID=5S_rRNA;Name=5S ribosomal RNA
scaffold_96	barrnap:0.9	rRNA	4042016	4042129	1.7e-17	+	.	ID=5S_rRNA;Name=5S ribosomal RNA
scaffold_96	barrnap:0.9	rRNA	4042611	4042724	1.5e-16	+	.	ID=5S_rRNA;Name=5S ribosomal RNA
scaffold_96	barrnap:0.9	rRNA	4043196	4043309	9.9e-19	+	.	ID=5S_rRNA;Name=5S ribosomal RNA
scaffold_96	barrnap:0.9	rRNA	4043792	4043905	9.9e-19	+	.	ID=5S_rRNA;Name=5S ribosomal RNA
scaffold_96	barrnap:0.9	rRNA	4044390	4044503	9.7e-17	+	.	ID=5S_rRNA;Name=5S ribosomal RNA
scaffold_96	barrnap:0.9	rRNA	4044977	4045090	1.7e-18	+	.	ID=5S_rRNA;Name=5S ribosomal RNA
scaffold_96	barrnap:0.9	rRNA	4045564	4045677	1.1e-19	+	.	ID=5S_rRNA;Name=5S ribosomal RNA
scaffold_96	barrnap:0.9	rRNA	4046160	4046273	1.1e-19	+	.	ID=5S_rRNA;Name=5S ribosomal RNA
scaffold_96	barrnap:0.9	rRNA	4046757	4046870	7.7e-19	+	.	ID=5S_rRNA;Name=5S ribosomal RNA
scaffold_96	barrnap:0.9	rRNA	4047349	4047462	1.3e-18	+	.	ID=5S_rRNA;Name=5S ribosomal RNA
scaffold_96	barrnap:0.9	rRNA	4047945	4048058	1.7e-17	+	.	ID=5S_rRNA;Name=5S ribosomal RNA
scaffold_96	barrnap:0.9	rRNA	4048541	4048654	2.3e-18	+	.	ID=5S_rRNA;Name=5S ribosomal RNA
scaffold_96	barrnap:0.9	rRNA	4049133	4049246	1.1e-19	+	.	ID=5S_rRNA;Name=5S ribosomal RNA
scaffold_96	transdecoder	gene	4059598	4080647	.	+	.	ID=BSUD.25828;Interpro=IPR011990 (Tetratricopeptide-like helical domain superfamily)---IPR019734 (Tetratricopeptide repeat)---IPR044244 (Tetratricopeptide repeat protein TTC27/Emw1)
scaffold_96	transdecoder	mRNA	4059598	4080647	.	+	.	ID=BSUD.25828.1.p1;Parent=BSUD.25828;Interpro=IPR011990 (Tetratricopeptide-like helical domain superfamily)---IPR019734 (Tetratricopeptide repeat)---IPR044244 (Tetratricopeptide repeat protein TTC27/Emw1)
scaffold_96	transdecoder	five_prime_UTR	4059598	4059630	.	+	.	ID=BSUD.25828.1.p1.utr5p1;Parent=BSUD.25828.1.p1
scaffold_96	transdecoder	exon	4059598	4059694	.	+	.	ID=BSUD.25828.1.p1.exon1;Parent=BSUD.25828.1.p1
scaffold_96	transdecoder	CDS	4059631	4059694	.	+	0	ID=cds.BSUD.25828.1.p1;Parent=BSUD.25828.1.p1
scaffold_96	transdecoder	exon	4065345	4065522	.	+	.	ID=BSUD.25828.1.p1.exon2;Parent=BSUD.25828.1.p1
scaffold_96	transdecoder	CDS	4065345	4065522	.	+	2	ID=cds.BSUD.25828.1.p1;Parent=BSUD.25828.1.p1
scaffold_96	transdecoder	exon	4066633	4066759	.	+	.	ID=BSUD.25828.1.p1.exon3;Parent=BSUD.25828.1.p1
scaffold_96	transdecoder	CDS	4066633	4066759	.	+	1	ID=cds.BSUD.25828.1.p1;Parent=BSUD.25828.1.p1
scaffold_96	transdecoder	exon	4066867	4067001	.	+	.	ID=BSUD.25828.1.p1.exon4;Parent=BSUD.25828.1.p1
scaffold_96	transdecoder	CDS	4066867	4067001	.	+	0	ID=cds.BSUD.25828.1.p1;Parent=BSUD.25828.1.p1
scaffold_96	transdecoder	exon	4068507	4068609	.	+	.	ID=BSUD.25828.1.p1.exon5;Parent=BSUD.25828.1.p1
scaffold_96	transdecoder	CDS	4068507	4068609	.	+	0	ID=cds.BSUD.25828.1.p1;Parent=BSUD.25828.1.p1
scaffold_96	transdecoder	exon	4068987	4069026	.	+	.	ID=BSUD.25828.1.p1.exon6;Parent=BSUD.25828.1.p1
scaffold_96	transdecoder	CDS	4068987	4069026	.	+	2	ID=cds.BSUD.25828.1.p1;Parent=BSUD.25828.1.p1
scaffold_96	transdecoder	exon	4069239	4069363	.	+	.	ID=BSUD.25828.1.p1.exon7;Parent=BSUD.25828.1.p1
scaffold_96	transdecoder	CDS	4069239	4069363	.	+	1	ID=cds.BSUD.25828.1.p1;Parent=BSUD.25828.1.p1
scaffold_96	transdecoder	exon	4070655	4070779	.	+	.	ID=BSUD.25828.1.p1.exon8;Parent=BSUD.25828.1.p1
scaffold_96	transdecoder	CDS	4070655	4070779	.	+	2	ID=cds.BSUD.25828.1.p1;Parent=BSUD.25828.1.p1
scaffold_96	transdecoder	exon	4071275	4071387	.	+	.	ID=BSUD.25828.1.p1.exon9;Parent=BSUD.25828.1.p1
scaffold_96	transdecoder	CDS	4071275	4071387	.	+	0	ID=cds.BSUD.25828.1.p1;Parent=BSUD.25828.1.p1
scaffold_96	transdecoder	exon	4072441	4072507	.	+	.	ID=BSUD.25828.1.p1.exon10;Parent=BSUD.25828.1.p1
scaffold_96	transdecoder	CDS	4072441	4072507	.	+	1	ID=cds.BSUD.25828.1.p1;Parent=BSUD.25828.1.p1
scaffold_96	transdecoder	exon	4072599	4072712	.	+	.	ID=BSUD.25828.1.p1.exon11;Parent=BSUD.25828.1.p1
scaffold_96	transdecoder	CDS	4072599	4072712	.	+	0	ID=cds.BSUD.25828.1.p1;Parent=BSUD.25828.1.p1
scaffold_96	transdecoder	exon	4072893	4072994	.	+	.	ID=BSUD.25828.1.p1.exon12;Parent=BSUD.25828.1.p1
scaffold_96	transdecoder	CDS	4072893	4072994	.	+	0	ID=cds.BSUD.25828.1.p1;Parent=BSUD.25828.1.p1
scaffold_96	transdecoder	exon	4073345	4073467	.	+	.	ID=BSUD.25828.1.p1.exon13;Parent=BSUD.25828.1.p1
scaffold_96	transdecoder	CDS	4073345	4073467	.	+	0	ID=cds.BSUD.25828.1.p1;Parent=BSUD.25828.1.p1
scaffold_96	transdecoder	exon	4074204	4074377	.	+	.	ID=BSUD.25828.1.p1.exon14;Parent=BSUD.25828.1.p1
scaffold_96	transdecoder	CDS	4074204	4074377	.	+	0	ID=cds.BSUD.25828.1.p1;Parent=BSUD.25828.1.p1
scaffold_96	transdecoder	exon	4074599	4074652	.	+	.	ID=BSUD.25828.1.p1.exon15;Parent=BSUD.25828.1.p1
scaffold_96	transdecoder	CDS	4074599	4074652	.	+	0	ID=cds.BSUD.25828.1.p1;Parent=BSUD.25828.1.p1
scaffold_96	transdecoder	exon	4074999	4075097	.	+	.	ID=BSUD.25828.1.p1.exon16;Parent=BSUD.25828.1.p1
scaffold_96	transdecoder	CDS	4074999	4075097	.	+	0	ID=cds.BSUD.25828.1.p1;Parent=BSUD.25828.1.p1
scaffold_96	transdecoder	exon	4075543	4075595	.	+	.	ID=BSUD.25828.1.p1.exon17;Parent=BSUD.25828.1.p1
scaffold_96	transdecoder	CDS	4075543	4075595	.	+	0	ID=cds.BSUD.25828.1.p1;Parent=BSUD.25828.1.p1
scaffold_96	transdecoder	exon	4076577	4076655	.	+	.	ID=BSUD.25828.1.p1.exon18;Parent=BSUD.25828.1.p1
scaffold_96	transdecoder	CDS	4076577	4076655	.	+	1	ID=cds.BSUD.25828.1.p1;Parent=BSUD.25828.1.p1
scaffold_96	transdecoder	exon	4076855	4076941	.	+	.	ID=BSUD.25828.1.p1.exon19;Parent=BSUD.25828.1.p1
scaffold_96	transdecoder	CDS	4076855	4076941	.	+	0	ID=cds.BSUD.25828.1.p1;Parent=BSUD.25828.1.p1
scaffold_96	transdecoder	exon	4078274	4078387	.	+	.	ID=BSUD.25828.1.p1.exon20;Parent=BSUD.25828.1.p1
scaffold_96	transdecoder	CDS	4078274	4078387	.	+	0	ID=cds.BSUD.25828.1.p1;Parent=BSUD.25828.1.p1
scaffold_96	transdecoder	exon	4078474	4078557	.	+	.	ID=BSUD.25828.1.p1.exon21;Parent=BSUD.25828.1.p1
scaffold_96	transdecoder	CDS	4078474	4078557	.	+	0	ID=cds.BSUD.25828.1.p1;Parent=BSUD.25828.1.p1
scaffold_96	transdecoder	exon	4079009	4079120	.	+	.	ID=BSUD.25828.1.p1.exon22;Parent=BSUD.25828.1.p1
scaffold_96	transdecoder	CDS	4079009	4079120	.	+	0	ID=cds.BSUD.25828.1.p1;Parent=BSUD.25828.1.p1
scaffold_96	transdecoder	exon	4079366	4079463	.	+	.	ID=BSUD.25828.1.p1.exon23;Parent=BSUD.25828.1.p1
scaffold_96	transdecoder	CDS	4079366	4079463	.	+	2	ID=cds.BSUD.25828.1.p1;Parent=BSUD.25828.1.p1
scaffold_96	transdecoder	exon	4080402	4080647	.	+	.	ID=BSUD.25828.1.p1.exon24;Parent=BSUD.25828.1.p1
scaffold_96	transdecoder	CDS	4080402	4080524	.	+	0	ID=cds.BSUD.25828.1.p1;Parent=BSUD.25828.1.p1
scaffold_96	transdecoder	three_prime_UTR	4080525	4080647	.	+	.	ID=BSUD.25828.1.p1.utr3p1;Parent=BSUD.25828.1.p1
scaffold_96	transdecoder	gene	4084259	4087567	.	+	.	ID=BSUD.25829;Interpro=NA
scaffold_96	transdecoder	mRNA	4084259	4087567	.	+	.	ID=BSUD.25829.1.p1;Parent=BSUD.25829;Interpro=NA
scaffold_96	transdecoder	five_prime_UTR	4084259	4084328	.	+	.	ID=BSUD.25829.1.p1.utr5p1;Parent=BSUD.25829.1.p1
scaffold_96	transdecoder	exon	4084259	4084466	.	+	.	ID=BSUD.25829.1.p1.exon1;Parent=BSUD.25829.1.p1
scaffold_96	transdecoder	CDS	4084329	4084466	.	+	0	ID=cds.BSUD.25829.1.p1;Parent=BSUD.25829.1.p1
scaffold_96	transdecoder	exon	4085764	4085893	.	+	.	ID=BSUD.25829.1.p1.exon2;Parent=BSUD.25829.1.p1
scaffold_96	transdecoder	CDS	4085764	4085893	.	+	0	ID=cds.BSUD.25829.1.p1;Parent=BSUD.25829.1.p1
scaffold_96	transdecoder	exon	4087226	4087567	.	+	.	ID=BSUD.25829.1.p1.exon3;Parent=BSUD.25829.1.p1
scaffold_96	transdecoder	CDS	4087226	4087380	.	+	2	ID=cds.BSUD.25829.1.p1;Parent=BSUD.25829.1.p1
scaffold_96	transdecoder	three_prime_UTR	4087381	4087567	.	+	.	ID=BSUD.25829.1.p1.utr3p1;Parent=BSUD.25829.1.p1
scaffold_96	transdecoder	gene	4088516	4105297	.	-	.	ID=BSUD.25830;Interpro=IPR000719 (Protein kinase domain)---IPR011009 (Protein kinase-like domain superfamily)---IPR011989 (Armadillo-like helical)---IPR016024 (Armadillo-type fold)---IPR021133 (HEAT, type 2)
scaffold_96	transdecoder	mRNA	4088516	4105274	.	-	.	ID=BSUD.25830.1.p1;Parent=BSUD.25830;Interpro=IPR000719 (Protein kinase domain)---IPR011009 (Protein kinase-like domain superfamily)---IPR011989 (Armadillo-like helical)---IPR016024 (Armadillo-type fold)---IPR021133 (HEAT, type 2)
scaffold_96	transdecoder	five_prime_UTR	4105120	4105274	.	-	.	ID=BSUD.25830.1.p1.utr5p1;Parent=BSUD.25830.1.p1
scaffold_96	transdecoder	exon	4105006	4105274	.	-	.	ID=BSUD.25830.1.p1.exon1;Parent=BSUD.25830.1.p1
scaffold_96	transdecoder	CDS	4105006	4105119	.	-	0	ID=cds.BSUD.25830.1.p1;Parent=BSUD.25830.1.p1
scaffold_96	transdecoder	exon	4103822	4103962	.	-	.	ID=BSUD.25830.1.p1.exon2;Parent=BSUD.25830.1.p1
scaffold_96	transdecoder	CDS	4103822	4103962	.	-	0	ID=cds.BSUD.25830.1.p1;Parent=BSUD.25830.1.p1
scaffold_96	transdecoder	exon	4103608	4103727	.	-	.	ID=BSUD.25830.1.p1.exon3;Parent=BSUD.25830.1.p1
scaffold_96	transdecoder	CDS	4103608	4103727	.	-	0	ID=cds.BSUD.25830.1.p1;Parent=BSUD.25830.1.p1
scaffold_96	transdecoder	exon	4103127	4103350	.	-	.	ID=BSUD.25830.1.p1.exon4;Parent=BSUD.25830.1.p1
scaffold_96	transdecoder	CDS	4103127	4103350	.	-	0	ID=cds.BSUD.25830.1.p1;Parent=BSUD.25830.1.p1
scaffold_96	transdecoder	exon	4102471	4102561	.	-	.	ID=BSUD.25830.1.p1.exon5;Parent=BSUD.25830.1.p1
scaffold_96	transdecoder	CDS	4102471	4102561	.	-	1	ID=cds.BSUD.25830.1.p1;Parent=BSUD.25830.1.p1
scaffold_96	transdecoder	exon	4102119	4102274	.	-	.	ID=BSUD.25830.1.p1.exon6;Parent=BSUD.25830.1.p1
scaffold_96	transdecoder	CDS	4102119	4102274	.	-	0	ID=cds.BSUD.25830.1.p1;Parent=BSUD.25830.1.p1
scaffold_96	transdecoder	exon	4101665	4101823	.	-	.	ID=BSUD.25830.1.p1.exon7;Parent=BSUD.25830.1.p1
scaffold_96	transdecoder	CDS	4101665	4101823	.	-	0	ID=cds.BSUD.25830.1.p1;Parent=BSUD.25830.1.p1
scaffold_96	transdecoder	exon	4101408	4101515	.	-	.	ID=BSUD.25830.1.p1.exon8;Parent=BSUD.25830.1.p1
scaffold_96	transdecoder	CDS	4101408	4101515	.	-	0	ID=cds.BSUD.25830.1.p1;Parent=BSUD.25830.1.p1
scaffold_96	transdecoder	exon	4095622	4095735	.	-	.	ID=BSUD.25830.1.p1.exon9;Parent=BSUD.25830.1.p1
scaffold_96	transdecoder	CDS	4095622	4095735	.	-	0	ID=cds.BSUD.25830.1.p1;Parent=BSUD.25830.1.p1
scaffold_96	transdecoder	exon	4095436	4095528	.	-	.	ID=BSUD.25830.1.p1.exon10;Parent=BSUD.25830.1.p1
scaffold_96	transdecoder	CDS	4095436	4095528	.	-	0	ID=cds.BSUD.25830.1.p1;Parent=BSUD.25830.1.p1
scaffold_96	transdecoder	exon	4094751	4094813	.	-	.	ID=BSUD.25830.1.p1.exon11;Parent=BSUD.25830.1.p1
scaffold_96	transdecoder	CDS	4094751	4094813	.	-	0	ID=cds.BSUD.25830.1.p1;Parent=BSUD.25830.1.p1
scaffold_96	transdecoder	exon	4093963	4094151	.	-	.	ID=BSUD.25830.1.p1.exon12;Parent=BSUD.25830.1.p1
scaffold_96	transdecoder	CDS	4093963	4094151	.	-	0	ID=cds.BSUD.25830.1.p1;Parent=BSUD.25830.1.p1
scaffold_96	transdecoder	exon	4093002	4093077	.	-	.	ID=BSUD.25830.1.p1.exon13;Parent=BSUD.25830.1.p1
scaffold_96	transdecoder	CDS	4093002	4093077	.	-	0	ID=cds.BSUD.25830.1.p1;Parent=BSUD.25830.1.p1
scaffold_96	transdecoder	exon	4092069	4092206	.	-	.	ID=BSUD.25830.1.p1.exon14;Parent=BSUD.25830.1.p1
scaffold_96	transdecoder	CDS	4092069	4092206	.	-	2	ID=cds.BSUD.25830.1.p1;Parent=BSUD.25830.1.p1
scaffold_96	transdecoder	exon	4091185	4091369	.	-	.	ID=BSUD.25830.1.p1.exon15;Parent=BSUD.25830.1.p1
scaffold_96	transdecoder	CDS	4091185	4091369	.	-	2	ID=cds.BSUD.25830.1.p1;Parent=BSUD.25830.1.p1
scaffold_96	transdecoder	exon	4090842	4090940	.	-	.	ID=BSUD.25830.1.p1.exon16;Parent=BSUD.25830.1.p1
scaffold_96	transdecoder	CDS	4090842	4090940	.	-	0	ID=cds.BSUD.25830.1.p1;Parent=BSUD.25830.1.p1
scaffold_96	transdecoder	exon	4089992	4090132	.	-	.	ID=BSUD.25830.1.p1.exon17;Parent=BSUD.25830.1.p1
scaffold_96	transdecoder	CDS	4089992	4090132	.	-	0	ID=cds.BSUD.25830.1.p1;Parent=BSUD.25830.1.p1
scaffold_96	transdecoder	exon	4089576	4089825	.	-	.	ID=BSUD.25830.1.p1.exon18;Parent=BSUD.25830.1.p1
scaffold_96	transdecoder	CDS	4089576	4089825	.	-	0	ID=cds.BSUD.25830.1.p1;Parent=BSUD.25830.1.p1
scaffold_96	transdecoder	exon	4088516	4088857	.	-	.	ID=BSUD.25830.1.p1.exon19;Parent=BSUD.25830.1.p1
scaffold_96	transdecoder	CDS	4088697	4088857	.	-	2	ID=cds.BSUD.25830.1.p1;Parent=BSUD.25830.1.p1
scaffold_96	transdecoder	three_prime_UTR	4088516	4088696	.	-	.	ID=BSUD.25830.1.p1.utr3p1;Parent=BSUD.25830.1.p1
scaffold_96	transdecoder	mRNA	4088516	4105297	.	-	.	ID=BSUD.25830.2.p1;Parent=BSUD.25830;Interpro=IPR000719 (Protein kinase domain)---IPR011009 (Protein kinase-like domain superfamily)---IPR011989 (Armadillo-like helical)---IPR016024 (Armadillo-type fold)---IPR021133 (HEAT, type 2)
scaffold_96	transdecoder	five_prime_UTR	4105120	4105297	.	-	.	ID=BSUD.25830.2.p1.utr5p1;Parent=BSUD.25830.2.p1
scaffold_96	transdecoder	exon	4105006	4105297	.	-	.	ID=BSUD.25830.2.p1.exon1;Parent=BSUD.25830.2.p1
scaffold_96	transdecoder	CDS	4105006	4105119	.	-	0	ID=cds.BSUD.25830.2.p1;Parent=BSUD.25830.2.p1
scaffold_96	transdecoder	exon	4103822	4103962	.	-	.	ID=BSUD.25830.2.p1.exon2;Parent=BSUD.25830.2.p1
scaffold_96	transdecoder	CDS	4103822	4103962	.	-	0	ID=cds.BSUD.25830.2.p1;Parent=BSUD.25830.2.p1
scaffold_96	transdecoder	exon	4103608	4103727	.	-	.	ID=BSUD.25830.2.p1.exon3;Parent=BSUD.25830.2.p1
scaffold_96	transdecoder	CDS	4103608	4103727	.	-	0	ID=cds.BSUD.25830.2.p1;Parent=BSUD.25830.2.p1
scaffold_96	transdecoder	exon	4103127	4103350	.	-	.	ID=BSUD.25830.2.p1.exon4;Parent=BSUD.25830.2.p1
scaffold_96	transdecoder	CDS	4103127	4103350	.	-	0	ID=cds.BSUD.25830.2.p1;Parent=BSUD.25830.2.p1
scaffold_96	transdecoder	exon	4102471	4102561	.	-	.	ID=BSUD.25830.2.p1.exon5;Parent=BSUD.25830.2.p1
scaffold_96	transdecoder	CDS	4102471	4102561	.	-	1	ID=cds.BSUD.25830.2.p1;Parent=BSUD.25830.2.p1
scaffold_96	transdecoder	exon	4102119	4102274	.	-	.	ID=BSUD.25830.2.p1.exon6;Parent=BSUD.25830.2.p1
scaffold_96	transdecoder	CDS	4102119	4102274	.	-	0	ID=cds.BSUD.25830.2.p1;Parent=BSUD.25830.2.p1
scaffold_96	transdecoder	exon	4101665	4101823	.	-	.	ID=BSUD.25830.2.p1.exon7;Parent=BSUD.25830.2.p1
scaffold_96	transdecoder	CDS	4101665	4101823	.	-	0	ID=cds.BSUD.25830.2.p1;Parent=BSUD.25830.2.p1
scaffold_96	transdecoder	exon	4101408	4101515	.	-	.	ID=BSUD.25830.2.p1.exon8;Parent=BSUD.25830.2.p1
scaffold_96	transdecoder	CDS	4101408	4101515	.	-	0	ID=cds.BSUD.25830.2.p1;Parent=BSUD.25830.2.p1
scaffold_96	transdecoder	exon	4095622	4095735	.	-	.	ID=BSUD.25830.2.p1.exon9;Parent=BSUD.25830.2.p1
scaffold_96	transdecoder	CDS	4095622	4095735	.	-	0	ID=cds.BSUD.25830.2.p1;Parent=BSUD.25830.2.p1
scaffold_96	transdecoder	exon	4095436	4095528	.	-	.	ID=BSUD.25830.2.p1.exon10;Parent=BSUD.25830.2.p1
scaffold_96	transdecoder	CDS	4095436	4095528	.	-	0	ID=cds.BSUD.25830.2.p1;Parent=BSUD.25830.2.p1
scaffold_96	transdecoder	exon	4094751	4094813	.	-	.	ID=BSUD.25830.2.p1.exon11;Parent=BSUD.25830.2.p1
scaffold_96	transdecoder	CDS	4094751	4094813	.	-	0	ID=cds.BSUD.25830.2.p1;Parent=BSUD.25830.2.p1
scaffold_96	transdecoder	exon	4093963	4094151	.	-	.	ID=BSUD.25830.2.p1.exon12;Parent=BSUD.25830.2.p1
scaffold_96	transdecoder	CDS	4093963	4094151	.	-	0	ID=cds.BSUD.25830.2.p1;Parent=BSUD.25830.2.p1
scaffold_96	transdecoder	exon	4093002	4093077	.	-	.	ID=BSUD.25830.2.p1.exon13;Parent=BSUD.25830.2.p1
scaffold_96	transdecoder	CDS	4093002	4093077	.	-	0	ID=cds.BSUD.25830.2.p1;Parent=BSUD.25830.2.p1
scaffold_96	transdecoder	exon	4092069	4092206	.	-	.	ID=BSUD.25830.2.p1.exon14;Parent=BSUD.25830.2.p1
scaffold_96	transdecoder	CDS	4092069	4092206	.	-	2	ID=cds.BSUD.25830.2.p1;Parent=BSUD.25830.2.p1
scaffold_96	transdecoder	exon	4091185	4091369	.	-	.	ID=BSUD.25830.2.p1.exon15;Parent=BSUD.25830.2.p1
scaffold_96	transdecoder	CDS	4091185	4091369	.	-	2	ID=cds.BSUD.25830.2.p1;Parent=BSUD.25830.2.p1
scaffold_96	transdecoder	exon	4090842	4090940	.	-	.	ID=BSUD.25830.2.p1.exon16;Parent=BSUD.25830.2.p1
scaffold_96	transdecoder	CDS	4090842	4090940	.	-	0	ID=cds.BSUD.25830.2.p1;Parent=BSUD.25830.2.p1
scaffold_96	transdecoder	exon	4089992	4090129	.	-	.	ID=BSUD.25830.2.p1.exon17;Parent=BSUD.25830.2.p1
scaffold_96	transdecoder	CDS	4089992	4090129	.	-	0	ID=cds.BSUD.25830.2.p1;Parent=BSUD.25830.2.p1
scaffold_96	transdecoder	exon	4089576	4089825	.	-	.	ID=BSUD.25830.2.p1.exon18;Parent=BSUD.25830.2.p1
scaffold_96	transdecoder	CDS	4089576	4089825	.	-	0	ID=cds.BSUD.25830.2.p1;Parent=BSUD.25830.2.p1
scaffold_96	transdecoder	exon	4088516	4088857	.	-	.	ID=BSUD.25830.2.p1.exon19;Parent=BSUD.25830.2.p1
scaffold_96	transdecoder	CDS	4088697	4088857	.	-	2	ID=cds.BSUD.25830.2.p1;Parent=BSUD.25830.2.p1
scaffold_96	transdecoder	three_prime_UTR	4088516	4088696	.	-	.	ID=BSUD.25830.2.p1.utr3p1;Parent=BSUD.25830.2.p1
scaffold_96	transdecoder	gene	4105504	4114322	.	+	.	ID=BSUD.25831;Interpro=IPR000760 (Inositol monophosphatase-like)---IPR020550 (Inositol monophosphatase, conserved site)---IPR020583 (Inositol monophosphatase, metal-binding site)
scaffold_96	transdecoder	mRNA	4105504	4114322	.	+	.	ID=BSUD.25831.1.p1;Parent=BSUD.25831;Interpro=IPR000760 (Inositol monophosphatase-like)---IPR020550 (Inositol monophosphatase, conserved site)---IPR020583 (Inositol monophosphatase, metal-binding site)
scaffold_96	transdecoder	exon	4105504	4105653	.	+	.	ID=BSUD.25831.1.p1.exon1;Parent=BSUD.25831.1.p1
scaffold_96	transdecoder	CDS	4105504	4105653	.	+	0	ID=cds.BSUD.25831.1.p1;Parent=BSUD.25831.1.p1
scaffold_96	transdecoder	exon	4108222	4108323	.	+	.	ID=BSUD.25831.1.p1.exon2;Parent=BSUD.25831.1.p1
scaffold_96	transdecoder	CDS	4108222	4108323	.	+	0	ID=cds.BSUD.25831.1.p1;Parent=BSUD.25831.1.p1
scaffold_96	transdecoder	exon	4108488	4108598	.	+	.	ID=BSUD.25831.1.p1.exon3;Parent=BSUD.25831.1.p1
scaffold_96	transdecoder	CDS	4108488	4108598	.	+	0	ID=cds.BSUD.25831.1.p1;Parent=BSUD.25831.1.p1
scaffold_96	transdecoder	exon	4108794	4108842	.	+	.	ID=BSUD.25831.1.p1.exon4;Parent=BSUD.25831.1.p1
scaffold_96	transdecoder	CDS	4108794	4108842	.	+	0	ID=cds.BSUD.25831.1.p1;Parent=BSUD.25831.1.p1
scaffold_96	transdecoder	exon	4109230	4109373	.	+	.	ID=BSUD.25831.1.p1.exon5;Parent=BSUD.25831.1.p1
scaffold_96	transdecoder	CDS	4109230	4109373	.	+	2	ID=cds.BSUD.25831.1.p1;Parent=BSUD.25831.1.p1
scaffold_96	transdecoder	exon	4109780	4109925	.	+	.	ID=BSUD.25831.1.p1.exon6;Parent=BSUD.25831.1.p1
scaffold_96	transdecoder	CDS	4109780	4109925	.	+	2	ID=cds.BSUD.25831.1.p1;Parent=BSUD.25831.1.p1
scaffold_96	transdecoder	exon	4111210	4111462	.	+	.	ID=BSUD.25831.1.p1.exon7;Parent=BSUD.25831.1.p1
scaffold_96	transdecoder	CDS	4111210	4111462	.	+	0	ID=cds.BSUD.25831.1.p1;Parent=BSUD.25831.1.p1
scaffold_96	transdecoder	exon	4112794	4112906	.	+	.	ID=BSUD.25831.1.p1.exon8;Parent=BSUD.25831.1.p1
scaffold_96	transdecoder	CDS	4112794	4112906	.	+	2	ID=cds.BSUD.25831.1.p1;Parent=BSUD.25831.1.p1
scaffold_96	transdecoder	exon	4113302	4114322	.	+	.	ID=BSUD.25831.1.p1.exon9;Parent=BSUD.25831.1.p1
scaffold_96	transdecoder	CDS	4113302	4113352	.	+	0	ID=cds.BSUD.25831.1.p1;Parent=BSUD.25831.1.p1
scaffold_96	transdecoder	three_prime_UTR	4113353	4114322	.	+	.	ID=BSUD.25831.1.p1.utr3p1;Parent=BSUD.25831.1.p1
scaffold_96	tRNAscan-SE	pseudogene_tRNA	4135557	4135626	27.5	+	.	ID=scaffold_96.trna8;Name=scaffold_96.tRNA8-GlyTCC;isotype=Gly;anticodon=TCC;gene_biotype=pseudogene
scaffold_96	tRNAscan-SE	exon	4135557	4135626	.	+	.	ID=scaffold_96.trna8.exon1;Parent=scaffold_96.trna8
scaffold_96	transdecoder	gene	4159745	4225427	.	-	.	ID=BSUD.25832;Interpro=IPR000169 (Cysteine peptidase, cysteine active site)---IPR001300 (Peptidase C2, calpain, catalytic domain)---IPR002048 (EF-hand domain)---IPR011992 (EF-hand domain pair)---IPR018247 (EF-Hand 1, calcium-binding site)---IPR022682 (Peptidase C2, calpain, large subunit, domain III)---IPR022683 (Peptidase C2, calpain, domain III)---IPR022684 (Peptidase C2, calpain family)---IPR033883 (Calpain subdomain III)---IPR036213 (Calpain large subunit, domain III superfamily)---IPR038765 (Papain-like cysteine peptidase superfamily)
scaffold_96	transdecoder	mRNA	4159745	4212979	.	-	.	ID=BSUD.25832.1.p1;Parent=BSUD.25832;Interpro=IPR000169 (Cysteine peptidase, cysteine active site)---IPR001300 (Peptidase C2, calpain, catalytic domain)---IPR002048 (EF-hand domain)---IPR011992 (EF-hand domain pair)---IPR018247 (EF-Hand 1, calcium-binding site)---IPR022682 (Peptidase C2, calpain, large subunit, domain III)---IPR022683 (Peptidase C2, calpain, domain III)---IPR022684 (Peptidase C2, calpain family)---IPR033883 (Calpain subdomain III)---IPR036213 (Calpain large subunit, domain III superfamily)---IPR038765 (Papain-like cysteine peptidase superfamily)
scaffold_96	transdecoder	five_prime_UTR	4212847	4212979	.	-	.	ID=BSUD.25832.1.p1.utr5p1;Parent=BSUD.25832.1.p1
scaffold_96	transdecoder	five_prime_UTR	4201568	4201749	.	-	.	ID=BSUD.25832.1.p1.utr5p2;Parent=BSUD.25832.1.p1
scaffold_96	transdecoder	exon	4212847	4212979	.	-	.	ID=BSUD.25832.1.p1.exon1;Parent=BSUD.25832.1.p1
scaffold_96	transdecoder	exon	4201208	4201749	.	-	.	ID=BSUD.25832.1.p1.exon2;Parent=BSUD.25832.1.p1
scaffold_96	transdecoder	CDS	4201208	4201567	.	-	0	ID=cds.BSUD.25832.1.p1;Parent=BSUD.25832.1.p1
scaffold_96	transdecoder	exon	4185797	4185866	.	-	.	ID=BSUD.25832.1.p1.exon3;Parent=BSUD.25832.1.p1
scaffold_96	transdecoder	CDS	4185797	4185866	.	-	0	ID=cds.BSUD.25832.1.p1;Parent=BSUD.25832.1.p1
scaffold_96	transdecoder	exon	4185100	4185211	.	-	.	ID=BSUD.25832.1.p1.exon4;Parent=BSUD.25832.1.p1
scaffold_96	transdecoder	CDS	4185100	4185211	.	-	2	ID=cds.BSUD.25832.1.p1;Parent=BSUD.25832.1.p1
scaffold_96	transdecoder	exon	4183878	4184018	.	-	.	ID=BSUD.25832.1.p1.exon5;Parent=BSUD.25832.1.p1
scaffold_96	transdecoder	CDS	4183878	4184018	.	-	1	ID=cds.BSUD.25832.1.p1;Parent=BSUD.25832.1.p1
scaffold_96	transdecoder	exon	4183542	4183710	.	-	.	ID=BSUD.25832.1.p1.exon6;Parent=BSUD.25832.1.p1
scaffold_96	transdecoder	CDS	4183542	4183710	.	-	1	ID=cds.BSUD.25832.1.p1;Parent=BSUD.25832.1.p1
scaffold_96	transdecoder	exon	4182595	4182675	.	-	.	ID=BSUD.25832.1.p1.exon7;Parent=BSUD.25832.1.p1
scaffold_96	transdecoder	CDS	4182595	4182675	.	-	0	ID=cds.BSUD.25832.1.p1;Parent=BSUD.25832.1.p1
scaffold_96	transdecoder	exon	4181750	4181850	.	-	.	ID=BSUD.25832.1.p1.exon8;Parent=BSUD.25832.1.p1
scaffold_96	transdecoder	CDS	4181750	4181850	.	-	0	ID=cds.BSUD.25832.1.p1;Parent=BSUD.25832.1.p1
scaffold_96	transdecoder	exon	4181274	4181351	.	-	.	ID=BSUD.25832.1.p1.exon9;Parent=BSUD.25832.1.p1
scaffold_96	transdecoder	CDS	4181274	4181351	.	-	1	ID=cds.BSUD.25832.1.p1;Parent=BSUD.25832.1.p1
scaffold_96	transdecoder	exon	4180330	4180499	.	-	.	ID=BSUD.25832.1.p1.exon10;Parent=BSUD.25832.1.p1
scaffold_96	transdecoder	CDS	4180330	4180499	.	-	1	ID=cds.BSUD.25832.1.p1;Parent=BSUD.25832.1.p1
scaffold_96	transdecoder	exon	4179776	4179939	.	-	.	ID=BSUD.25832.1.p1.exon11;Parent=BSUD.25832.1.p1
scaffold_96	transdecoder	CDS	4179776	4179939	.	-	2	ID=cds.BSUD.25832.1.p1;Parent=BSUD.25832.1.p1
scaffold_96	transdecoder	exon	4178900	4179111	.	-	.	ID=BSUD.25832.1.p1.exon12;Parent=BSUD.25832.1.p1
scaffold_96	transdecoder	CDS	4178900	4179111	.	-	0	ID=cds.BSUD.25832.1.p1;Parent=BSUD.25832.1.p1
scaffold_96	transdecoder	exon	4177062	4177098	.	-	.	ID=BSUD.25832.1.p1.exon13;Parent=BSUD.25832.1.p1
scaffold_96	transdecoder	CDS	4177062	4177098	.	-	1	ID=cds.BSUD.25832.1.p1;Parent=BSUD.25832.1.p1
scaffold_96	transdecoder	exon	4176035	4176074	.	-	.	ID=BSUD.25832.1.p1.exon14;Parent=BSUD.25832.1.p1
scaffold_96	transdecoder	CDS	4176035	4176074	.	-	0	ID=cds.BSUD.25832.1.p1;Parent=BSUD.25832.1.p1
scaffold_96	transdecoder	exon	4174935	4174996	.	-	.	ID=BSUD.25832.1.p1.exon15;Parent=BSUD.25832.1.p1
scaffold_96	transdecoder	CDS	4174935	4174996	.	-	2	ID=cds.BSUD.25832.1.p1;Parent=BSUD.25832.1.p1
scaffold_96	transdecoder	exon	4174544	4174570	.	-	.	ID=BSUD.25832.1.p1.exon16;Parent=BSUD.25832.1.p1
scaffold_96	transdecoder	CDS	4174544	4174570	.	-	0	ID=cds.BSUD.25832.1.p1;Parent=BSUD.25832.1.p1
scaffold_96	transdecoder	exon	4172132	4172267	.	-	.	ID=BSUD.25832.1.p1.exon17;Parent=BSUD.25832.1.p1
scaffold_96	transdecoder	CDS	4172132	4172267	.	-	0	ID=cds.BSUD.25832.1.p1;Parent=BSUD.25832.1.p1
scaffold_96	transdecoder	exon	4168899	4168957	.	-	.	ID=BSUD.25832.1.p1.exon18;Parent=BSUD.25832.1.p1
scaffold_96	transdecoder	CDS	4168899	4168957	.	-	2	ID=cds.BSUD.25832.1.p1;Parent=BSUD.25832.1.p1
scaffold_96	transdecoder	exon	4168652	4168720	.	-	.	ID=BSUD.25832.1.p1.exon19;Parent=BSUD.25832.1.p1
scaffold_96	transdecoder	CDS	4168652	4168720	.	-	0	ID=cds.BSUD.25832.1.p1;Parent=BSUD.25832.1.p1
scaffold_96	transdecoder	exon	4168405	4168483	.	-	.	ID=BSUD.25832.1.p1.exon20;Parent=BSUD.25832.1.p1
scaffold_96	transdecoder	CDS	4168405	4168483	.	-	0	ID=cds.BSUD.25832.1.p1;Parent=BSUD.25832.1.p1
scaffold_96	transdecoder	exon	4168154	4168270	.	-	.	ID=BSUD.25832.1.p1.exon21;Parent=BSUD.25832.1.p1
scaffold_96	transdecoder	CDS	4168154	4168270	.	-	2	ID=cds.BSUD.25832.1.p1;Parent=BSUD.25832.1.p1
scaffold_96	transdecoder	exon	4167773	4167831	.	-	.	ID=BSUD.25832.1.p1.exon22;Parent=BSUD.25832.1.p1
scaffold_96	transdecoder	CDS	4167773	4167831	.	-	2	ID=cds.BSUD.25832.1.p1;Parent=BSUD.25832.1.p1
scaffold_96	transdecoder	exon	4159745	4166815	.	-	.	ID=BSUD.25832.1.p1.exon23;Parent=BSUD.25832.1.p1
scaffold_96	transdecoder	CDS	4166789	4166815	.	-	0	ID=cds.BSUD.25832.1.p1;Parent=BSUD.25832.1.p1
scaffold_96	transdecoder	three_prime_UTR	4159745	4166788	.	-	.	ID=BSUD.25832.1.p1.utr3p1;Parent=BSUD.25832.1.p1
scaffold_96	transdecoder	mRNA	4164261	4212933	.	-	.	ID=BSUD.25832.2.p1;Parent=BSUD.25832;Interpro=IPR000169 (Cysteine peptidase, cysteine active site)---IPR001300 (Peptidase C2, calpain, catalytic domain)---IPR002048 (EF-hand domain)---IPR011992 (EF-hand domain pair)---IPR018247 (EF-Hand 1, calcium-binding site)---IPR022682 (Peptidase C2, calpain, large subunit, domain III)---IPR022683 (Peptidase C2, calpain, domain III)---IPR022684 (Peptidase C2, calpain family)---IPR033883 (Calpain subdomain III)---IPR036213 (Calpain large subunit, domain III superfamily)---IPR038765 (Papain-like cysteine peptidase superfamily)
scaffold_96	transdecoder	five_prime_UTR	4212815	4212933	.	-	.	ID=BSUD.25832.2.p1.utr5p1;Parent=BSUD.25832.2.p1
scaffold_96	transdecoder	five_prime_UTR	4201568	4201749	.	-	.	ID=BSUD.25832.2.p1.utr5p2;Parent=BSUD.25832.2.p1
scaffold_96	transdecoder	exon	4212815	4212933	.	-	.	ID=BSUD.25832.2.p1.exon1;Parent=BSUD.25832.2.p1
scaffold_96	transdecoder	exon	4201208	4201749	.	-	.	ID=BSUD.25832.2.p1.exon2;Parent=BSUD.25832.2.p1
scaffold_96	transdecoder	CDS	4201208	4201567	.	-	0	ID=cds.BSUD.25832.2.p1;Parent=BSUD.25832.2.p1
scaffold_96	transdecoder	exon	4185797	4185866	.	-	.	ID=BSUD.25832.2.p1.exon3;Parent=BSUD.25832.2.p1
scaffold_96	transdecoder	CDS	4185797	4185866	.	-	0	ID=cds.BSUD.25832.2.p1;Parent=BSUD.25832.2.p1
scaffold_96	transdecoder	exon	4185100	4185211	.	-	.	ID=BSUD.25832.2.p1.exon4;Parent=BSUD.25832.2.p1
scaffold_96	transdecoder	CDS	4185100	4185211	.	-	2	ID=cds.BSUD.25832.2.p1;Parent=BSUD.25832.2.p1
scaffold_96	transdecoder	exon	4183878	4184018	.	-	.	ID=BSUD.25832.2.p1.exon5;Parent=BSUD.25832.2.p1
scaffold_96	transdecoder	CDS	4183878	4184018	.	-	1	ID=cds.BSUD.25832.2.p1;Parent=BSUD.25832.2.p1
scaffold_96	transdecoder	exon	4183542	4183710	.	-	.	ID=BSUD.25832.2.p1.exon6;Parent=BSUD.25832.2.p1
scaffold_96	transdecoder	CDS	4183542	4183710	.	-	1	ID=cds.BSUD.25832.2.p1;Parent=BSUD.25832.2.p1
scaffold_96	transdecoder	exon	4182595	4182675	.	-	.	ID=BSUD.25832.2.p1.exon7;Parent=BSUD.25832.2.p1
scaffold_96	transdecoder	CDS	4182595	4182675	.	-	0	ID=cds.BSUD.25832.2.p1;Parent=BSUD.25832.2.p1
scaffold_96	transdecoder	exon	4181750	4181850	.	-	.	ID=BSUD.25832.2.p1.exon8;Parent=BSUD.25832.2.p1
scaffold_96	transdecoder	CDS	4181750	4181850	.	-	0	ID=cds.BSUD.25832.2.p1;Parent=BSUD.25832.2.p1
scaffold_96	transdecoder	exon	4181274	4181351	.	-	.	ID=BSUD.25832.2.p1.exon9;Parent=BSUD.25832.2.p1
scaffold_96	transdecoder	CDS	4181274	4181351	.	-	1	ID=cds.BSUD.25832.2.p1;Parent=BSUD.25832.2.p1
scaffold_96	transdecoder	exon	4180330	4180499	.	-	.	ID=BSUD.25832.2.p1.exon10;Parent=BSUD.25832.2.p1
scaffold_96	transdecoder	CDS	4180330	4180499	.	-	1	ID=cds.BSUD.25832.2.p1;Parent=BSUD.25832.2.p1
scaffold_96	transdecoder	exon	4179776	4179939	.	-	.	ID=BSUD.25832.2.p1.exon11;Parent=BSUD.25832.2.p1
scaffold_96	transdecoder	CDS	4179776	4179939	.	-	2	ID=cds.BSUD.25832.2.p1;Parent=BSUD.25832.2.p1
scaffold_96	transdecoder	exon	4178900	4179111	.	-	.	ID=BSUD.25832.2.p1.exon12;Parent=BSUD.25832.2.p1
scaffold_96	transdecoder	CDS	4178900	4179111	.	-	0	ID=cds.BSUD.25832.2.p1;Parent=BSUD.25832.2.p1
scaffold_96	transdecoder	exon	4177062	4177098	.	-	.	ID=BSUD.25832.2.p1.exon13;Parent=BSUD.25832.2.p1
scaffold_96	transdecoder	CDS	4177062	4177098	.	-	1	ID=cds.BSUD.25832.2.p1;Parent=BSUD.25832.2.p1
scaffold_96	transdecoder	exon	4173482	4173511	.	-	.	ID=BSUD.25832.2.p1.exon14;Parent=BSUD.25832.2.p1
scaffold_96	transdecoder	CDS	4173482	4173511	.	-	0	ID=cds.BSUD.25832.2.p1;Parent=BSUD.25832.2.p1
scaffold_96	transdecoder	exon	4172132	4172267	.	-	.	ID=BSUD.25832.2.p1.exon15;Parent=BSUD.25832.2.p1
scaffold_96	transdecoder	CDS	4172132	4172267	.	-	0	ID=cds.BSUD.25832.2.p1;Parent=BSUD.25832.2.p1
scaffold_96	transdecoder	exon	4168899	4168957	.	-	.	ID=BSUD.25832.2.p1.exon16;Parent=BSUD.25832.2.p1
scaffold_96	transdecoder	CDS	4168899	4168957	.	-	2	ID=cds.BSUD.25832.2.p1;Parent=BSUD.25832.2.p1
scaffold_96	transdecoder	exon	4168652	4168720	.	-	.	ID=BSUD.25832.2.p1.exon17;Parent=BSUD.25832.2.p1
scaffold_96	transdecoder	CDS	4168652	4168720	.	-	0	ID=cds.BSUD.25832.2.p1;Parent=BSUD.25832.2.p1
scaffold_96	transdecoder	exon	4168405	4168483	.	-	.	ID=BSUD.25832.2.p1.exon18;Parent=BSUD.25832.2.p1
scaffold_96	transdecoder	CDS	4168405	4168483	.	-	0	ID=cds.BSUD.25832.2.p1;Parent=BSUD.25832.2.p1
scaffold_96	transdecoder	exon	4168154	4168270	.	-	.	ID=BSUD.25832.2.p1.exon19;Parent=BSUD.25832.2.p1
scaffold_96	transdecoder	CDS	4168154	4168270	.	-	2	ID=cds.BSUD.25832.2.p1;Parent=BSUD.25832.2.p1
scaffold_96	transdecoder	exon	4167773	4167831	.	-	.	ID=BSUD.25832.2.p1.exon20;Parent=BSUD.25832.2.p1
scaffold_96	transdecoder	CDS	4167773	4167831	.	-	2	ID=cds.BSUD.25832.2.p1;Parent=BSUD.25832.2.p1
scaffold_96	transdecoder	exon	4164261	4166815	.	-	.	ID=BSUD.25832.2.p1.exon21;Parent=BSUD.25832.2.p1
scaffold_96	transdecoder	CDS	4166789	4166815	.	-	0	ID=cds.BSUD.25832.2.p1;Parent=BSUD.25832.2.p1
scaffold_96	transdecoder	three_prime_UTR	4164261	4166788	.	-	.	ID=BSUD.25832.2.p1.utr3p1;Parent=BSUD.25832.2.p1
scaffold_96	transdecoder	mRNA	4164261	4202735	.	-	.	ID=BSUD.25832.3.p1;Parent=BSUD.25832;Interpro=IPR000169 (Cysteine peptidase, cysteine active site)---IPR001300 (Peptidase C2, calpain, catalytic domain)---IPR002048 (EF-hand domain)---IPR011992 (EF-hand domain pair)---IPR018247 (EF-Hand 1, calcium-binding site)---IPR022682 (Peptidase C2, calpain, large subunit, domain III)---IPR022683 (Peptidase C2, calpain, domain III)---IPR022684 (Peptidase C2, calpain family)---IPR033883 (Calpain subdomain III)---IPR036213 (Calpain large subunit, domain III superfamily)---IPR038765 (Papain-like cysteine peptidase superfamily)
scaffold_96	transdecoder	five_prime_UTR	4202671	4202735	.	-	.	ID=BSUD.25832.3.p1.utr5p1;Parent=BSUD.25832.3.p1
scaffold_96	transdecoder	five_prime_UTR	4201568	4201749	.	-	.	ID=BSUD.25832.3.p1.utr5p2;Parent=BSUD.25832.3.p1
scaffold_96	transdecoder	exon	4202671	4202735	.	-	.	ID=BSUD.25832.3.p1.exon1;Parent=BSUD.25832.3.p1
scaffold_96	transdecoder	exon	4201208	4201749	.	-	.	ID=BSUD.25832.3.p1.exon2;Parent=BSUD.25832.3.p1
scaffold_96	transdecoder	CDS	4201208	4201567	.	-	0	ID=cds.BSUD.25832.3.p1;Parent=BSUD.25832.3.p1
scaffold_96	transdecoder	exon	4185797	4185866	.	-	.	ID=BSUD.25832.3.p1.exon3;Parent=BSUD.25832.3.p1
scaffold_96	transdecoder	CDS	4185797	4185866	.	-	0	ID=cds.BSUD.25832.3.p1;Parent=BSUD.25832.3.p1
scaffold_96	transdecoder	exon	4185100	4185211	.	-	.	ID=BSUD.25832.3.p1.exon4;Parent=BSUD.25832.3.p1
scaffold_96	transdecoder	CDS	4185100	4185211	.	-	2	ID=cds.BSUD.25832.3.p1;Parent=BSUD.25832.3.p1
scaffold_96	transdecoder	exon	4183878	4184018	.	-	.	ID=BSUD.25832.3.p1.exon5;Parent=BSUD.25832.3.p1
scaffold_96	transdecoder	CDS	4183878	4184018	.	-	1	ID=cds.BSUD.25832.3.p1;Parent=BSUD.25832.3.p1
scaffold_96	transdecoder	exon	4183542	4183710	.	-	.	ID=BSUD.25832.3.p1.exon6;Parent=BSUD.25832.3.p1
scaffold_96	transdecoder	CDS	4183542	4183710	.	-	1	ID=cds.BSUD.25832.3.p1;Parent=BSUD.25832.3.p1
scaffold_96	transdecoder	exon	4182595	4182675	.	-	.	ID=BSUD.25832.3.p1.exon7;Parent=BSUD.25832.3.p1
scaffold_96	transdecoder	CDS	4182595	4182675	.	-	0	ID=cds.BSUD.25832.3.p1;Parent=BSUD.25832.3.p1
scaffold_96	transdecoder	exon	4181750	4181850	.	-	.	ID=BSUD.25832.3.p1.exon8;Parent=BSUD.25832.3.p1
scaffold_96	transdecoder	CDS	4181750	4181850	.	-	0	ID=cds.BSUD.25832.3.p1;Parent=BSUD.25832.3.p1
scaffold_96	transdecoder	exon	4181274	4181351	.	-	.	ID=BSUD.25832.3.p1.exon9;Parent=BSUD.25832.3.p1
scaffold_96	transdecoder	CDS	4181274	4181351	.	-	1	ID=cds.BSUD.25832.3.p1;Parent=BSUD.25832.3.p1
scaffold_96	transdecoder	exon	4180330	4180499	.	-	.	ID=BSUD.25832.3.p1.exon10;Parent=BSUD.25832.3.p1
scaffold_96	transdecoder	CDS	4180330	4180499	.	-	1	ID=cds.BSUD.25832.3.p1;Parent=BSUD.25832.3.p1
scaffold_96	transdecoder	exon	4179776	4179939	.	-	.	ID=BSUD.25832.3.p1.exon11;Parent=BSUD.25832.3.p1
scaffold_96	transdecoder	CDS	4179776	4179939	.	-	2	ID=cds.BSUD.25832.3.p1;Parent=BSUD.25832.3.p1
scaffold_96	transdecoder	exon	4178900	4179111	.	-	.	ID=BSUD.25832.3.p1.exon12;Parent=BSUD.25832.3.p1
scaffold_96	transdecoder	CDS	4178900	4179111	.	-	0	ID=cds.BSUD.25832.3.p1;Parent=BSUD.25832.3.p1
scaffold_96	transdecoder	exon	4177062	4177098	.	-	.	ID=BSUD.25832.3.p1.exon13;Parent=BSUD.25832.3.p1
scaffold_96	transdecoder	CDS	4177062	4177098	.	-	1	ID=cds.BSUD.25832.3.p1;Parent=BSUD.25832.3.p1
scaffold_96	transdecoder	exon	4173482	4173511	.	-	.	ID=BSUD.25832.3.p1.exon14;Parent=BSUD.25832.3.p1
scaffold_96	transdecoder	CDS	4173482	4173511	.	-	0	ID=cds.BSUD.25832.3.p1;Parent=BSUD.25832.3.p1
scaffold_96	transdecoder	exon	4172132	4172267	.	-	.	ID=BSUD.25832.3.p1.exon15;Parent=BSUD.25832.3.p1
scaffold_96	transdecoder	CDS	4172132	4172267	.	-	0	ID=cds.BSUD.25832.3.p1;Parent=BSUD.25832.3.p1
scaffold_96	transdecoder	exon	4168899	4168957	.	-	.	ID=BSUD.25832.3.p1.exon16;Parent=BSUD.25832.3.p1
scaffold_96	transdecoder	CDS	4168899	4168957	.	-	2	ID=cds.BSUD.25832.3.p1;Parent=BSUD.25832.3.p1
scaffold_96	transdecoder	exon	4168652	4168720	.	-	.	ID=BSUD.25832.3.p1.exon17;Parent=BSUD.25832.3.p1
scaffold_96	transdecoder	CDS	4168652	4168720	.	-	0	ID=cds.BSUD.25832.3.p1;Parent=BSUD.25832.3.p1
scaffold_96	transdecoder	exon	4168405	4168483	.	-	.	ID=BSUD.25832.3.p1.exon18;Parent=BSUD.25832.3.p1
scaffold_96	transdecoder	CDS	4168405	4168483	.	-	0	ID=cds.BSUD.25832.3.p1;Parent=BSUD.25832.3.p1
scaffold_96	transdecoder	exon	4168154	4168270	.	-	.	ID=BSUD.25832.3.p1.exon19;Parent=BSUD.25832.3.p1
scaffold_96	transdecoder	CDS	4168154	4168270	.	-	2	ID=cds.BSUD.25832.3.p1;Parent=BSUD.25832.3.p1
scaffold_96	transdecoder	exon	4167773	4167831	.	-	.	ID=BSUD.25832.3.p1.exon20;Parent=BSUD.25832.3.p1
scaffold_96	transdecoder	CDS	4167773	4167831	.	-	2	ID=cds.BSUD.25832.3.p1;Parent=BSUD.25832.3.p1
scaffold_96	transdecoder	exon	4164261	4166815	.	-	.	ID=BSUD.25832.3.p1.exon21;Parent=BSUD.25832.3.p1
scaffold_96	transdecoder	CDS	4166789	4166815	.	-	0	ID=cds.BSUD.25832.3.p1;Parent=BSUD.25832.3.p1
scaffold_96	transdecoder	three_prime_UTR	4164261	4166788	.	-	.	ID=BSUD.25832.3.p1.utr3p1;Parent=BSUD.25832.3.p1
scaffold_96	transdecoder	mRNA	4164261	4212969	.	-	.	ID=BSUD.25832.4.p1;Parent=BSUD.25832;Interpro=IPR000169 (Cysteine peptidase, cysteine active site)---IPR001300 (Peptidase C2, calpain, catalytic domain)---IPR002048 (EF-hand domain)---IPR011992 (EF-hand domain pair)---IPR018247 (EF-Hand 1, calcium-binding site)---IPR022682 (Peptidase C2, calpain, large subunit, domain III)---IPR022683 (Peptidase C2, calpain, domain III)---IPR022684 (Peptidase C2, calpain family)---IPR033883 (Calpain subdomain III)---IPR036213 (Calpain large subunit, domain III superfamily)---IPR038765 (Papain-like cysteine peptidase superfamily)
scaffold_96	transdecoder	five_prime_UTR	4212815	4212969	.	-	.	ID=BSUD.25832.4.p1.utr5p1;Parent=BSUD.25832.4.p1
scaffold_96	transdecoder	five_prime_UTR	4201568	4201764	.	-	.	ID=BSUD.25832.4.p1.utr5p2;Parent=BSUD.25832.4.p1
scaffold_96	transdecoder	exon	4212815	4212969	.	-	.	ID=BSUD.25832.4.p1.exon1;Parent=BSUD.25832.4.p1
scaffold_96	transdecoder	exon	4201208	4201764	.	-	.	ID=BSUD.25832.4.p1.exon2;Parent=BSUD.25832.4.p1
scaffold_96	transdecoder	CDS	4201208	4201567	.	-	0	ID=cds.BSUD.25832.4.p1;Parent=BSUD.25832.4.p1
scaffold_96	transdecoder	exon	4185797	4185866	.	-	.	ID=BSUD.25832.4.p1.exon3;Parent=BSUD.25832.4.p1
scaffold_96	transdecoder	CDS	4185797	4185866	.	-	0	ID=cds.BSUD.25832.4.p1;Parent=BSUD.25832.4.p1
scaffold_96	transdecoder	exon	4185100	4185211	.	-	.	ID=BSUD.25832.4.p1.exon4;Parent=BSUD.25832.4.p1
scaffold_96	transdecoder	CDS	4185100	4185211	.	-	2	ID=cds.BSUD.25832.4.p1;Parent=BSUD.25832.4.p1
scaffold_96	transdecoder	exon	4183878	4184018	.	-	.	ID=BSUD.25832.4.p1.exon5;Parent=BSUD.25832.4.p1
scaffold_96	transdecoder	CDS	4183878	4184018	.	-	1	ID=cds.BSUD.25832.4.p1;Parent=BSUD.25832.4.p1
scaffold_96	transdecoder	exon	4183542	4183710	.	-	.	ID=BSUD.25832.4.p1.exon6;Parent=BSUD.25832.4.p1
scaffold_96	transdecoder	CDS	4183542	4183710	.	-	1	ID=cds.BSUD.25832.4.p1;Parent=BSUD.25832.4.p1
scaffold_96	transdecoder	exon	4182595	4182675	.	-	.	ID=BSUD.25832.4.p1.exon7;Parent=BSUD.25832.4.p1
scaffold_96	transdecoder	CDS	4182595	4182675	.	-	0	ID=cds.BSUD.25832.4.p1;Parent=BSUD.25832.4.p1
scaffold_96	transdecoder	exon	4181750	4181850	.	-	.	ID=BSUD.25832.4.p1.exon8;Parent=BSUD.25832.4.p1
scaffold_96	transdecoder	CDS	4181750	4181850	.	-	0	ID=cds.BSUD.25832.4.p1;Parent=BSUD.25832.4.p1
scaffold_96	transdecoder	exon	4181274	4181351	.	-	.	ID=BSUD.25832.4.p1.exon9;Parent=BSUD.25832.4.p1
scaffold_96	transdecoder	CDS	4181274	4181351	.	-	1	ID=cds.BSUD.25832.4.p1;Parent=BSUD.25832.4.p1
scaffold_96	transdecoder	exon	4180330	4180499	.	-	.	ID=BSUD.25832.4.p1.exon10;Parent=BSUD.25832.4.p1
scaffold_96	transdecoder	CDS	4180330	4180499	.	-	1	ID=cds.BSUD.25832.4.p1;Parent=BSUD.25832.4.p1
scaffold_96	transdecoder	exon	4179776	4179939	.	-	.	ID=BSUD.25832.4.p1.exon11;Parent=BSUD.25832.4.p1
scaffold_96	transdecoder	CDS	4179776	4179939	.	-	2	ID=cds.BSUD.25832.4.p1;Parent=BSUD.25832.4.p1
scaffold_96	transdecoder	exon	4178900	4179111	.	-	.	ID=BSUD.25832.4.p1.exon12;Parent=BSUD.25832.4.p1
scaffold_96	transdecoder	CDS	4178900	4179111	.	-	0	ID=cds.BSUD.25832.4.p1;Parent=BSUD.25832.4.p1
scaffold_96	transdecoder	exon	4177062	4177098	.	-	.	ID=BSUD.25832.4.p1.exon13;Parent=BSUD.25832.4.p1
scaffold_96	transdecoder	CDS	4177062	4177098	.	-	1	ID=cds.BSUD.25832.4.p1;Parent=BSUD.25832.4.p1
scaffold_96	transdecoder	exon	4172132	4172267	.	-	.	ID=BSUD.25832.4.p1.exon14;Parent=BSUD.25832.4.p1
scaffold_96	transdecoder	CDS	4172132	4172267	.	-	0	ID=cds.BSUD.25832.4.p1;Parent=BSUD.25832.4.p1
scaffold_96	transdecoder	exon	4168899	4168957	.	-	.	ID=BSUD.25832.4.p1.exon15;Parent=BSUD.25832.4.p1
scaffold_96	transdecoder	CDS	4168899	4168957	.	-	2	ID=cds.BSUD.25832.4.p1;Parent=BSUD.25832.4.p1
scaffold_96	transdecoder	exon	4168652	4168720	.	-	.	ID=BSUD.25832.4.p1.exon16;Parent=BSUD.25832.4.p1
scaffold_96	transdecoder	CDS	4168652	4168720	.	-	0	ID=cds.BSUD.25832.4.p1;Parent=BSUD.25832.4.p1
scaffold_96	transdecoder	exon	4168405	4168483	.	-	.	ID=BSUD.25832.4.p1.exon17;Parent=BSUD.25832.4.p1
scaffold_96	transdecoder	CDS	4168405	4168483	.	-	0	ID=cds.BSUD.25832.4.p1;Parent=BSUD.25832.4.p1
scaffold_96	transdecoder	exon	4168154	4168270	.	-	.	ID=BSUD.25832.4.p1.exon18;Parent=BSUD.25832.4.p1
scaffold_96	transdecoder	CDS	4168154	4168270	.	-	2	ID=cds.BSUD.25832.4.p1;Parent=BSUD.25832.4.p1
scaffold_96	transdecoder	exon	4167773	4167831	.	-	.	ID=BSUD.25832.4.p1.exon19;Parent=BSUD.25832.4.p1
scaffold_96	transdecoder	CDS	4167773	4167831	.	-	2	ID=cds.BSUD.25832.4.p1;Parent=BSUD.25832.4.p1
scaffold_96	transdecoder	exon	4164261	4166815	.	-	.	ID=BSUD.25832.4.p1.exon20;Parent=BSUD.25832.4.p1
scaffold_96	transdecoder	CDS	4166789	4166815	.	-	0	ID=cds.BSUD.25832.4.p1;Parent=BSUD.25832.4.p1
scaffold_96	transdecoder	three_prime_UTR	4164261	4166788	.	-	.	ID=BSUD.25832.4.p1.utr3p1;Parent=BSUD.25832.4.p1
scaffold_96	transdecoder	mRNA	4164261	4225427	.	-	.	ID=BSUD.25832.5.p1;Parent=BSUD.25832;Interpro=IPR000169 (Cysteine peptidase, cysteine active site)---IPR001300 (Peptidase C2, calpain, catalytic domain)---IPR002048 (EF-hand domain)---IPR011992 (EF-hand domain pair)---IPR018247 (EF-Hand 1, calcium-binding site)---IPR022682 (Peptidase C2, calpain, large subunit, domain III)---IPR022683 (Peptidase C2, calpain, domain III)---IPR022684 (Peptidase C2, calpain family)---IPR033883 (Calpain subdomain III)---IPR036213 (Calpain large subunit, domain III superfamily)---IPR038765 (Papain-like cysteine peptidase superfamily)
scaffold_96	transdecoder	five_prime_UTR	4224939	4225427	.	-	.	ID=BSUD.25832.5.p1.utr5p1;Parent=BSUD.25832.5.p1
scaffold_96	transdecoder	exon	4224360	4225427	.	-	.	ID=BSUD.25832.5.p1.exon1;Parent=BSUD.25832.5.p1
scaffold_96	transdecoder	CDS	4224360	4224938	.	-	0	ID=cds.BSUD.25832.5.p1;Parent=BSUD.25832.5.p1
scaffold_96	transdecoder	exon	4185797	4185866	.	-	.	ID=BSUD.25832.5.p1.exon2;Parent=BSUD.25832.5.p1
scaffold_96	transdecoder	CDS	4185797	4185866	.	-	0	ID=cds.BSUD.25832.5.p1;Parent=BSUD.25832.5.p1
scaffold_96	transdecoder	exon	4185100	4185211	.	-	.	ID=BSUD.25832.5.p1.exon3;Parent=BSUD.25832.5.p1
scaffold_96	transdecoder	CDS	4185100	4185211	.	-	2	ID=cds.BSUD.25832.5.p1;Parent=BSUD.25832.5.p1
scaffold_96	transdecoder	exon	4183878	4184018	.	-	.	ID=BSUD.25832.5.p1.exon4;Parent=BSUD.25832.5.p1
scaffold_96	transdecoder	CDS	4183878	4184018	.	-	1	ID=cds.BSUD.25832.5.p1;Parent=BSUD.25832.5.p1
scaffold_96	transdecoder	exon	4183542	4183710	.	-	.	ID=BSUD.25832.5.p1.exon5;Parent=BSUD.25832.5.p1
scaffold_96	transdecoder	CDS	4183542	4183710	.	-	1	ID=cds.BSUD.25832.5.p1;Parent=BSUD.25832.5.p1
scaffold_96	transdecoder	exon	4182595	4182675	.	-	.	ID=BSUD.25832.5.p1.exon6;Parent=BSUD.25832.5.p1
scaffold_96	transdecoder	CDS	4182595	4182675	.	-	0	ID=cds.BSUD.25832.5.p1;Parent=BSUD.25832.5.p1
scaffold_96	transdecoder	exon	4181750	4181850	.	-	.	ID=BSUD.25832.5.p1.exon7;Parent=BSUD.25832.5.p1
scaffold_96	transdecoder	CDS	4181750	4181850	.	-	0	ID=cds.BSUD.25832.5.p1;Parent=BSUD.25832.5.p1
scaffold_96	transdecoder	exon	4181274	4181351	.	-	.	ID=BSUD.25832.5.p1.exon8;Parent=BSUD.25832.5.p1
scaffold_96	transdecoder	CDS	4181274	4181351	.	-	1	ID=cds.BSUD.25832.5.p1;Parent=BSUD.25832.5.p1
scaffold_96	transdecoder	exon	4180330	4180499	.	-	.	ID=BSUD.25832.5.p1.exon9;Parent=BSUD.25832.5.p1
scaffold_96	transdecoder	CDS	4180330	4180499	.	-	1	ID=cds.BSUD.25832.5.p1;Parent=BSUD.25832.5.p1
scaffold_96	transdecoder	exon	4179776	4179939	.	-	.	ID=BSUD.25832.5.p1.exon10;Parent=BSUD.25832.5.p1
scaffold_96	transdecoder	CDS	4179776	4179939	.	-	2	ID=cds.BSUD.25832.5.p1;Parent=BSUD.25832.5.p1
scaffold_96	transdecoder	exon	4178900	4179111	.	-	.	ID=BSUD.25832.5.p1.exon11;Parent=BSUD.25832.5.p1
scaffold_96	transdecoder	CDS	4178900	4179111	.	-	0	ID=cds.BSUD.25832.5.p1;Parent=BSUD.25832.5.p1
scaffold_96	transdecoder	exon	4177062	4177098	.	-	.	ID=BSUD.25832.5.p1.exon12;Parent=BSUD.25832.5.p1
scaffold_96	transdecoder	CDS	4177062	4177098	.	-	1	ID=cds.BSUD.25832.5.p1;Parent=BSUD.25832.5.p1
scaffold_96	transdecoder	exon	4176036	4176074	.	-	.	ID=BSUD.25832.5.p1.exon13;Parent=BSUD.25832.5.p1
scaffold_96	transdecoder	CDS	4176036	4176074	.	-	0	ID=cds.BSUD.25832.5.p1;Parent=BSUD.25832.5.p1
scaffold_96	transdecoder	exon	4174544	4174570	.	-	.	ID=BSUD.25832.5.p1.exon14;Parent=BSUD.25832.5.p1
scaffold_96	transdecoder	CDS	4174544	4174570	.	-	0	ID=cds.BSUD.25832.5.p1;Parent=BSUD.25832.5.p1
scaffold_96	transdecoder	exon	4172132	4172267	.	-	.	ID=BSUD.25832.5.p1.exon15;Parent=BSUD.25832.5.p1
scaffold_96	transdecoder	CDS	4172132	4172267	.	-	0	ID=cds.BSUD.25832.5.p1;Parent=BSUD.25832.5.p1
scaffold_96	transdecoder	exon	4168899	4168957	.	-	.	ID=BSUD.25832.5.p1.exon16;Parent=BSUD.25832.5.p1
scaffold_96	transdecoder	CDS	4168899	4168957	.	-	2	ID=cds.BSUD.25832.5.p1;Parent=BSUD.25832.5.p1
scaffold_96	transdecoder	exon	4168652	4168720	.	-	.	ID=BSUD.25832.5.p1.exon17;Parent=BSUD.25832.5.p1
scaffold_96	transdecoder	CDS	4168652	4168720	.	-	0	ID=cds.BSUD.25832.5.p1;Parent=BSUD.25832.5.p1
scaffold_96	transdecoder	exon	4168405	4168483	.	-	.	ID=BSUD.25832.5.p1.exon18;Parent=BSUD.25832.5.p1
scaffold_96	transdecoder	CDS	4168405	4168483	.	-	0	ID=cds.BSUD.25832.5.p1;Parent=BSUD.25832.5.p1
scaffold_96	transdecoder	exon	4168154	4168270	.	-	.	ID=BSUD.25832.5.p1.exon19;Parent=BSUD.25832.5.p1
scaffold_96	transdecoder	CDS	4168154	4168270	.	-	2	ID=cds.BSUD.25832.5.p1;Parent=BSUD.25832.5.p1
scaffold_96	transdecoder	exon	4167773	4167831	.	-	.	ID=BSUD.25832.5.p1.exon20;Parent=BSUD.25832.5.p1
scaffold_96	transdecoder	CDS	4167773	4167831	.	-	2	ID=cds.BSUD.25832.5.p1;Parent=BSUD.25832.5.p1
scaffold_96	transdecoder	exon	4164261	4166815	.	-	.	ID=BSUD.25832.5.p1.exon21;Parent=BSUD.25832.5.p1
scaffold_96	transdecoder	CDS	4166789	4166815	.	-	0	ID=cds.BSUD.25832.5.p1;Parent=BSUD.25832.5.p1
scaffold_96	transdecoder	three_prime_UTR	4164261	4166788	.	-	.	ID=BSUD.25832.5.p1.utr3p1;Parent=BSUD.25832.5.p1
scaffold_96	transdecoder	mRNA	4164261	4225415	.	-	.	ID=BSUD.25832.6.p1;Parent=BSUD.25832;Interpro=IPR000169 (Cysteine peptidase, cysteine active site)---IPR001300 (Peptidase C2, calpain, catalytic domain)---IPR002048 (EF-hand domain)---IPR011992 (EF-hand domain pair)---IPR018247 (EF-Hand 1, calcium-binding site)---IPR022682 (Peptidase C2, calpain, large subunit, domain III)---IPR022683 (Peptidase C2, calpain, domain III)---IPR022684 (Peptidase C2, calpain family)---IPR033883 (Calpain subdomain III)---IPR036213 (Calpain large subunit, domain III superfamily)---IPR038765 (Papain-like cysteine peptidase superfamily)
scaffold_96	transdecoder	five_prime_UTR	4224939	4225415	.	-	.	ID=BSUD.25832.6.p1.utr5p1;Parent=BSUD.25832.6.p1
scaffold_96	transdecoder	exon	4224360	4225415	.	-	.	ID=BSUD.25832.6.p1.exon1;Parent=BSUD.25832.6.p1
scaffold_96	transdecoder	CDS	4224360	4224938	.	-	0	ID=cds.BSUD.25832.6.p1;Parent=BSUD.25832.6.p1
scaffold_96	transdecoder	exon	4185797	4185866	.	-	.	ID=BSUD.25832.6.p1.exon2;Parent=BSUD.25832.6.p1
scaffold_96	transdecoder	CDS	4185797	4185866	.	-	0	ID=cds.BSUD.25832.6.p1;Parent=BSUD.25832.6.p1
scaffold_96	transdecoder	exon	4185100	4185211	.	-	.	ID=BSUD.25832.6.p1.exon3;Parent=BSUD.25832.6.p1
scaffold_96	transdecoder	CDS	4185100	4185211	.	-	2	ID=cds.BSUD.25832.6.p1;Parent=BSUD.25832.6.p1
scaffold_96	transdecoder	exon	4183878	4184018	.	-	.	ID=BSUD.25832.6.p1.exon4;Parent=BSUD.25832.6.p1
scaffold_96	transdecoder	CDS	4183878	4184018	.	-	1	ID=cds.BSUD.25832.6.p1;Parent=BSUD.25832.6.p1
scaffold_96	transdecoder	exon	4183542	4183710	.	-	.	ID=BSUD.25832.6.p1.exon5;Parent=BSUD.25832.6.p1
scaffold_96	transdecoder	CDS	4183542	4183710	.	-	1	ID=cds.BSUD.25832.6.p1;Parent=BSUD.25832.6.p1
scaffold_96	transdecoder	exon	4182595	4182675	.	-	.	ID=BSUD.25832.6.p1.exon6;Parent=BSUD.25832.6.p1
scaffold_96	transdecoder	CDS	4182595	4182675	.	-	0	ID=cds.BSUD.25832.6.p1;Parent=BSUD.25832.6.p1
scaffold_96	transdecoder	exon	4181750	4181850	.	-	.	ID=BSUD.25832.6.p1.exon7;Parent=BSUD.25832.6.p1
scaffold_96	transdecoder	CDS	4181750	4181850	.	-	0	ID=cds.BSUD.25832.6.p1;Parent=BSUD.25832.6.p1
scaffold_96	transdecoder	exon	4181274	4181351	.	-	.	ID=BSUD.25832.6.p1.exon8;Parent=BSUD.25832.6.p1
scaffold_96	transdecoder	CDS	4181274	4181351	.	-	1	ID=cds.BSUD.25832.6.p1;Parent=BSUD.25832.6.p1
scaffold_96	transdecoder	exon	4180330	4180499	.	-	.	ID=BSUD.25832.6.p1.exon9;Parent=BSUD.25832.6.p1
scaffold_96	transdecoder	CDS	4180330	4180499	.	-	1	ID=cds.BSUD.25832.6.p1;Parent=BSUD.25832.6.p1
scaffold_96	transdecoder	exon	4179776	4179939	.	-	.	ID=BSUD.25832.6.p1.exon10;Parent=BSUD.25832.6.p1
scaffold_96	transdecoder	CDS	4179776	4179939	.	-	2	ID=cds.BSUD.25832.6.p1;Parent=BSUD.25832.6.p1
scaffold_96	transdecoder	exon	4178900	4179111	.	-	.	ID=BSUD.25832.6.p1.exon11;Parent=BSUD.25832.6.p1
scaffold_96	transdecoder	CDS	4178900	4179111	.	-	0	ID=cds.BSUD.25832.6.p1;Parent=BSUD.25832.6.p1
scaffold_96	transdecoder	exon	4177062	4177098	.	-	.	ID=BSUD.25832.6.p1.exon12;Parent=BSUD.25832.6.p1
scaffold_96	transdecoder	CDS	4177062	4177098	.	-	1	ID=cds.BSUD.25832.6.p1;Parent=BSUD.25832.6.p1
scaffold_96	transdecoder	exon	4172132	4172267	.	-	.	ID=BSUD.25832.6.p1.exon13;Parent=BSUD.25832.6.p1
scaffold_96	transdecoder	CDS	4172132	4172267	.	-	0	ID=cds.BSUD.25832.6.p1;Parent=BSUD.25832.6.p1
scaffold_96	transdecoder	exon	4168899	4168957	.	-	.	ID=BSUD.25832.6.p1.exon14;Parent=BSUD.25832.6.p1
scaffold_96	transdecoder	CDS	4168899	4168957	.	-	2	ID=cds.BSUD.25832.6.p1;Parent=BSUD.25832.6.p1
scaffold_96	transdecoder	exon	4168652	4168720	.	-	.	ID=BSUD.25832.6.p1.exon15;Parent=BSUD.25832.6.p1
scaffold_96	transdecoder	CDS	4168652	4168720	.	-	0	ID=cds.BSUD.25832.6.p1;Parent=BSUD.25832.6.p1
scaffold_96	transdecoder	exon	4168405	4168483	.	-	.	ID=BSUD.25832.6.p1.exon16;Parent=BSUD.25832.6.p1
scaffold_96	transdecoder	CDS	4168405	4168483	.	-	0	ID=cds.BSUD.25832.6.p1;Parent=BSUD.25832.6.p1
scaffold_96	transdecoder	exon	4168154	4168270	.	-	.	ID=BSUD.25832.6.p1.exon17;Parent=BSUD.25832.6.p1
scaffold_96	transdecoder	CDS	4168154	4168270	.	-	2	ID=cds.BSUD.25832.6.p1;Parent=BSUD.25832.6.p1
scaffold_96	transdecoder	exon	4167773	4167831	.	-	.	ID=BSUD.25832.6.p1.exon18;Parent=BSUD.25832.6.p1
scaffold_96	transdecoder	CDS	4167773	4167831	.	-	2	ID=cds.BSUD.25832.6.p1;Parent=BSUD.25832.6.p1
scaffold_96	transdecoder	exon	4164261	4166815	.	-	.	ID=BSUD.25832.6.p1.exon19;Parent=BSUD.25832.6.p1
scaffold_96	transdecoder	CDS	4166789	4166815	.	-	0	ID=cds.BSUD.25832.6.p1;Parent=BSUD.25832.6.p1
scaffold_96	transdecoder	three_prime_UTR	4164261	4166788	.	-	.	ID=BSUD.25832.6.p1.utr3p1;Parent=BSUD.25832.6.p1
scaffold_96	transdecoder	mRNA	4170853	4212966	.	-	.	ID=BSUD.25832.7.p1;Parent=BSUD.25832;Interpro=IPR000169 (Cysteine peptidase, cysteine active site)---IPR001300 (Peptidase C2, calpain, catalytic domain)---IPR002048 (EF-hand domain)---IPR011992 (EF-hand domain pair)---IPR018247 (EF-Hand 1, calcium-binding site)---IPR022682 (Peptidase C2, calpain, large subunit, domain III)---IPR022683 (Peptidase C2, calpain, domain III)---IPR022684 (Peptidase C2, calpain family)---IPR033883 (Calpain subdomain III)---IPR036213 (Calpain large subunit, domain III superfamily)---IPR038765 (Papain-like cysteine peptidase superfamily)
scaffold_96	transdecoder	five_prime_UTR	4212843	4212966	.	-	.	ID=BSUD.25832.7.p1.utr5p1;Parent=BSUD.25832.7.p1
scaffold_96	transdecoder	five_prime_UTR	4201568	4201749	.	-	.	ID=BSUD.25832.7.p1.utr5p2;Parent=BSUD.25832.7.p1
scaffold_96	transdecoder	exon	4212843	4212966	.	-	.	ID=BSUD.25832.7.p1.exon1;Parent=BSUD.25832.7.p1
scaffold_96	transdecoder	exon	4201208	4201749	.	-	.	ID=BSUD.25832.7.p1.exon2;Parent=BSUD.25832.7.p1
scaffold_96	transdecoder	CDS	4201208	4201567	.	-	0	ID=cds.BSUD.25832.7.p1;Parent=BSUD.25832.7.p1
scaffold_96	transdecoder	exon	4185797	4185866	.	-	.	ID=BSUD.25832.7.p1.exon3;Parent=BSUD.25832.7.p1
scaffold_96	transdecoder	CDS	4185797	4185866	.	-	0	ID=cds.BSUD.25832.7.p1;Parent=BSUD.25832.7.p1
scaffold_96	transdecoder	exon	4185100	4185211	.	-	.	ID=BSUD.25832.7.p1.exon4;Parent=BSUD.25832.7.p1
scaffold_96	transdecoder	CDS	4185100	4185211	.	-	2	ID=cds.BSUD.25832.7.p1;Parent=BSUD.25832.7.p1
scaffold_96	transdecoder	exon	4183878	4184018	.	-	.	ID=BSUD.25832.7.p1.exon5;Parent=BSUD.25832.7.p1
scaffold_96	transdecoder	CDS	4183878	4184018	.	-	1	ID=cds.BSUD.25832.7.p1;Parent=BSUD.25832.7.p1
scaffold_96	transdecoder	exon	4183542	4183710	.	-	.	ID=BSUD.25832.7.p1.exon6;Parent=BSUD.25832.7.p1
scaffold_96	transdecoder	CDS	4183542	4183710	.	-	1	ID=cds.BSUD.25832.7.p1;Parent=BSUD.25832.7.p1
scaffold_96	transdecoder	exon	4182595	4182675	.	-	.	ID=BSUD.25832.7.p1.exon7;Parent=BSUD.25832.7.p1
scaffold_96	transdecoder	CDS	4182595	4182675	.	-	0	ID=cds.BSUD.25832.7.p1;Parent=BSUD.25832.7.p1
scaffold_96	transdecoder	exon	4181750	4181850	.	-	.	ID=BSUD.25832.7.p1.exon8;Parent=BSUD.25832.7.p1
scaffold_96	transdecoder	CDS	4181750	4181850	.	-	0	ID=cds.BSUD.25832.7.p1;Parent=BSUD.25832.7.p1
scaffold_96	transdecoder	exon	4181274	4181351	.	-	.	ID=BSUD.25832.7.p1.exon9;Parent=BSUD.25832.7.p1
scaffold_96	transdecoder	CDS	4181274	4181351	.	-	1	ID=cds.BSUD.25832.7.p1;Parent=BSUD.25832.7.p1
scaffold_96	transdecoder	exon	4180330	4180499	.	-	.	ID=BSUD.25832.7.p1.exon10;Parent=BSUD.25832.7.p1
scaffold_96	transdecoder	CDS	4180330	4180499	.	-	1	ID=cds.BSUD.25832.7.p1;Parent=BSUD.25832.7.p1
scaffold_96	transdecoder	exon	4179776	4179939	.	-	.	ID=BSUD.25832.7.p1.exon11;Parent=BSUD.25832.7.p1
scaffold_96	transdecoder	CDS	4179776	4179939	.	-	2	ID=cds.BSUD.25832.7.p1;Parent=BSUD.25832.7.p1
scaffold_96	transdecoder	exon	4178900	4179111	.	-	.	ID=BSUD.25832.7.p1.exon12;Parent=BSUD.25832.7.p1
scaffold_96	transdecoder	CDS	4178900	4179111	.	-	0	ID=cds.BSUD.25832.7.p1;Parent=BSUD.25832.7.p1
scaffold_96	transdecoder	exon	4177062	4177098	.	-	.	ID=BSUD.25832.7.p1.exon13;Parent=BSUD.25832.7.p1
scaffold_96	transdecoder	CDS	4177062	4177098	.	-	1	ID=cds.BSUD.25832.7.p1;Parent=BSUD.25832.7.p1
scaffold_96	transdecoder	exon	4173482	4173511	.	-	.	ID=BSUD.25832.7.p1.exon14;Parent=BSUD.25832.7.p1
scaffold_96	transdecoder	CDS	4173482	4173511	.	-	0	ID=cds.BSUD.25832.7.p1;Parent=BSUD.25832.7.p1
scaffold_96	transdecoder	exon	4172132	4172267	.	-	.	ID=BSUD.25832.7.p1.exon15;Parent=BSUD.25832.7.p1
scaffold_96	transdecoder	CDS	4172132	4172267	.	-	0	ID=cds.BSUD.25832.7.p1;Parent=BSUD.25832.7.p1
scaffold_96	transdecoder	exon	4170853	4170862	.	-	.	ID=BSUD.25832.7.p1.exon16;Parent=BSUD.25832.7.p1
scaffold_96	transdecoder	CDS	4170855	4170862	.	-	2	ID=cds.BSUD.25832.7.p1;Parent=BSUD.25832.7.p1
scaffold_96	tRNAscan-SE	pseudogene_tRNA	4195258	4195326	36.2	-	.	ID=scaffold_96.trna15;Name=scaffold_96.tRNA15-GlyTCC;isotype=Gly;anticodon=TCC;gene_biotype=pseudogene
scaffold_96	tRNAscan-SE	exon	4195258	4195326	.	-	.	ID=scaffold_96.trna15.exon1;Parent=scaffold_96.trna15
scaffold_96	tRNAscan-SE	pseudogene_tRNA	4251027	4251099	54.7	-	.	ID=scaffold_96.trna14;Name=scaffold_96.tRNA14-PheGAA;isotype=Phe;anticodon=GAA;gene_biotype=pseudogene
scaffold_96	tRNAscan-SE	exon	4251027	4251099	.	-	.	ID=scaffold_96.trna14.exon1;Parent=scaffold_96.trna14
scaffold_96	transdecoder	gene	4260471	4278153	.	+	.	ID=BSUD.25833;Interpro=IPR001300 (Peptidase C2, calpain, catalytic domain)---IPR011992 (EF-hand domain pair)---IPR022682 (Peptidase C2, calpain, large subunit, domain III)---IPR022683 (Peptidase C2, calpain, domain III)---IPR022684 (Peptidase C2, calpain family)---IPR033883 (Calpain subdomain III)---IPR036213 (Calpain large subunit, domain III superfamily)---IPR038765 (Papain-like cysteine peptidase superfamily)
scaffold_96	transdecoder	mRNA	4260471	4278153	.	+	.	ID=BSUD.25833.1.p1;Parent=BSUD.25833;Interpro=IPR001300 (Peptidase C2, calpain, catalytic domain)---IPR011992 (EF-hand domain pair)---IPR022682 (Peptidase C2, calpain, large subunit, domain III)---IPR022683 (Peptidase C2, calpain, domain III)---IPR022684 (Peptidase C2, calpain family)---IPR033883 (Calpain subdomain III)---IPR036213 (Calpain large subunit, domain III superfamily)---IPR038765 (Papain-like cysteine peptidase superfamily)
scaffold_96	transdecoder	five_prime_UTR	4260471	4260677	.	+	.	ID=BSUD.25833.1.p1.utr5p1;Parent=BSUD.25833.1.p1
scaffold_96	transdecoder	exon	4260471	4261397	.	+	.	ID=BSUD.25833.1.p1.exon1;Parent=BSUD.25833.1.p1
scaffold_96	transdecoder	CDS	4260678	4261397	.	+	0	ID=cds.BSUD.25833.1.p1;Parent=BSUD.25833.1.p1
scaffold_96	transdecoder	exon	4263171	4263249	.	+	.	ID=BSUD.25833.1.p1.exon2;Parent=BSUD.25833.1.p1
scaffold_96	transdecoder	CDS	4263171	4263249	.	+	0	ID=cds.BSUD.25833.1.p1;Parent=BSUD.25833.1.p1
scaffold_96	transdecoder	exon	4263748	4264009	.	+	.	ID=BSUD.25833.1.p1.exon3;Parent=BSUD.25833.1.p1
scaffold_96	transdecoder	CDS	4263748	4264009	.	+	2	ID=cds.BSUD.25833.1.p1;Parent=BSUD.25833.1.p1
scaffold_96	transdecoder	exon	4264674	4264854	.	+	.	ID=BSUD.25833.1.p1.exon4;Parent=BSUD.25833.1.p1
scaffold_96	transdecoder	CDS	4264674	4264854	.	+	1	ID=cds.BSUD.25833.1.p1;Parent=BSUD.25833.1.p1
scaffold_96	transdecoder	exon	4265228	4265299	.	+	.	ID=BSUD.25833.1.p1.exon5;Parent=BSUD.25833.1.p1
scaffold_96	transdecoder	CDS	4265228	4265299	.	+	0	ID=cds.BSUD.25833.1.p1;Parent=BSUD.25833.1.p1
scaffold_96	transdecoder	exon	4265767	4265855	.	+	.	ID=BSUD.25833.1.p1.exon6;Parent=BSUD.25833.1.p1
scaffold_96	transdecoder	CDS	4265767	4265855	.	+	0	ID=cds.BSUD.25833.1.p1;Parent=BSUD.25833.1.p1
scaffold_96	transdecoder	exon	4266007	4266084	.	+	.	ID=BSUD.25833.1.p1.exon7;Parent=BSUD.25833.1.p1
scaffold_96	transdecoder	CDS	4266007	4266084	.	+	1	ID=cds.BSUD.25833.1.p1;Parent=BSUD.25833.1.p1
scaffold_96	transdecoder	exon	4266202	4266359	.	+	.	ID=BSUD.25833.1.p1.exon8;Parent=BSUD.25833.1.p1
scaffold_96	transdecoder	CDS	4266202	4266359	.	+	1	ID=cds.BSUD.25833.1.p1;Parent=BSUD.25833.1.p1
scaffold_96	transdecoder	exon	4267254	4267414	.	+	.	ID=BSUD.25833.1.p1.exon9;Parent=BSUD.25833.1.p1
scaffold_96	transdecoder	CDS	4267254	4267414	.	+	2	ID=cds.BSUD.25833.1.p1;Parent=BSUD.25833.1.p1
scaffold_96	transdecoder	exon	4267816	4268027	.	+	.	ID=BSUD.25833.1.p1.exon10;Parent=BSUD.25833.1.p1
scaffold_96	transdecoder	CDS	4267816	4268027	.	+	0	ID=cds.BSUD.25833.1.p1;Parent=BSUD.25833.1.p1
scaffold_96	transdecoder	exon	4268488	4268599	.	+	.	ID=BSUD.25833.1.p1.exon11;Parent=BSUD.25833.1.p1
scaffold_96	transdecoder	CDS	4268488	4268599	.	+	1	ID=cds.BSUD.25833.1.p1;Parent=BSUD.25833.1.p1
scaffold_96	transdecoder	exon	4274792	4274849	.	+	.	ID=BSUD.25833.1.p1.exon12;Parent=BSUD.25833.1.p1
scaffold_96	transdecoder	CDS	4274792	4274849	.	+	0	ID=cds.BSUD.25833.1.p1;Parent=BSUD.25833.1.p1
scaffold_96	transdecoder	exon	4274943	4275001	.	+	.	ID=BSUD.25833.1.p1.exon13;Parent=BSUD.25833.1.p1
scaffold_96	transdecoder	CDS	4274943	4275001	.	+	2	ID=cds.BSUD.25833.1.p1;Parent=BSUD.25833.1.p1
scaffold_96	transdecoder	exon	4275458	4275526	.	+	.	ID=BSUD.25833.1.p1.exon14;Parent=BSUD.25833.1.p1
scaffold_96	transdecoder	CDS	4275458	4275526	.	+	0	ID=cds.BSUD.25833.1.p1;Parent=BSUD.25833.1.p1
scaffold_96	transdecoder	exon	4275662	4275740	.	+	.	ID=BSUD.25833.1.p1.exon15;Parent=BSUD.25833.1.p1
scaffold_96	transdecoder	CDS	4275662	4275740	.	+	0	ID=cds.BSUD.25833.1.p1;Parent=BSUD.25833.1.p1
scaffold_96	transdecoder	exon	4275828	4275944	.	+	.	ID=BSUD.25833.1.p1.exon16;Parent=BSUD.25833.1.p1
scaffold_96	transdecoder	CDS	4275828	4275944	.	+	2	ID=cds.BSUD.25833.1.p1;Parent=BSUD.25833.1.p1
scaffold_96	transdecoder	exon	4276074	4276126	.	+	.	ID=BSUD.25833.1.p1.exon17;Parent=BSUD.25833.1.p1
scaffold_96	transdecoder	CDS	4276074	4276126	.	+	2	ID=cds.BSUD.25833.1.p1;Parent=BSUD.25833.1.p1
scaffold_96	transdecoder	exon	4276472	4278153	.	+	.	ID=BSUD.25833.1.p1.exon18;Parent=BSUD.25833.1.p1
scaffold_96	transdecoder	CDS	4276472	4276495	.	+	0	ID=cds.BSUD.25833.1.p1;Parent=BSUD.25833.1.p1
scaffold_96	transdecoder	three_prime_UTR	4276496	4278153	.	+	.	ID=BSUD.25833.1.p1.utr3p1;Parent=BSUD.25833.1.p1
scaffold_96	transdecoder	gene	4277548	4320045	.	-	.	ID=BSUD.25834;Interpro=IPR016024 (Armadillo-type fold)---IPR019442 (THADA/TRM732, DUF2428)
scaffold_96	transdecoder	mRNA	4277548	4320045	.	-	.	ID=BSUD.25834.1.p1;Parent=BSUD.25834;Interpro=IPR016024 (Armadillo-type fold)---IPR019442 (THADA/TRM732, DUF2428)
scaffold_96	transdecoder	five_prime_UTR	4320007	4320045	.	-	.	ID=BSUD.25834.1.p1.utr5p1;Parent=BSUD.25834.1.p1
scaffold_96	transdecoder	five_prime_UTR	4316717	4316870	.	-	.	ID=BSUD.25834.1.p1.utr5p2;Parent=BSUD.25834.1.p1
scaffold_96	transdecoder	five_prime_UTR	4314036	4314043	.	-	.	ID=BSUD.25834.1.p1.utr5p3;Parent=BSUD.25834.1.p1
scaffold_96	transdecoder	exon	4320007	4320045	.	-	.	ID=BSUD.25834.1.p1.exon1;Parent=BSUD.25834.1.p1
scaffold_96	transdecoder	exon	4316717	4316870	.	-	.	ID=BSUD.25834.1.p1.exon2;Parent=BSUD.25834.1.p1
scaffold_96	transdecoder	exon	4313955	4314043	.	-	.	ID=BSUD.25834.1.p1.exon3;Parent=BSUD.25834.1.p1
scaffold_96	transdecoder	CDS	4313955	4314035	.	-	0	ID=cds.BSUD.25834.1.p1;Parent=BSUD.25834.1.p1
scaffold_96	transdecoder	exon	4313609	4313727	.	-	.	ID=BSUD.25834.1.p1.exon4;Parent=BSUD.25834.1.p1
scaffold_96	transdecoder	CDS	4313609	4313727	.	-	0	ID=cds.BSUD.25834.1.p1;Parent=BSUD.25834.1.p1
scaffold_96	transdecoder	exon	4312458	4312621	.	-	.	ID=BSUD.25834.1.p1.exon5;Parent=BSUD.25834.1.p1
scaffold_96	transdecoder	CDS	4312458	4312621	.	-	1	ID=cds.BSUD.25834.1.p1;Parent=BSUD.25834.1.p1
scaffold_96	transdecoder	exon	4311537	4311569	.	-	.	ID=BSUD.25834.1.p1.exon6;Parent=BSUD.25834.1.p1
scaffold_96	transdecoder	CDS	4311537	4311569	.	-	2	ID=cds.BSUD.25834.1.p1;Parent=BSUD.25834.1.p1
scaffold_96	transdecoder	exon	4311335	4311383	.	-	.	ID=BSUD.25834.1.p1.exon7;Parent=BSUD.25834.1.p1
scaffold_96	transdecoder	CDS	4311335	4311383	.	-	2	ID=cds.BSUD.25834.1.p1;Parent=BSUD.25834.1.p1
scaffold_96	transdecoder	exon	4310886	4311058	.	-	.	ID=BSUD.25834.1.p1.exon8;Parent=BSUD.25834.1.p1
scaffold_96	transdecoder	CDS	4310886	4311058	.	-	1	ID=cds.BSUD.25834.1.p1;Parent=BSUD.25834.1.p1
scaffold_96	transdecoder	exon	4310557	4310651	.	-	.	ID=BSUD.25834.1.p1.exon9;Parent=BSUD.25834.1.p1
scaffold_96	transdecoder	CDS	4310557	4310651	.	-	2	ID=cds.BSUD.25834.1.p1;Parent=BSUD.25834.1.p1
scaffold_96	transdecoder	exon	4310193	4310431	.	-	.	ID=BSUD.25834.1.p1.exon10;Parent=BSUD.25834.1.p1
scaffold_96	transdecoder	CDS	4310193	4310431	.	-	0	ID=cds.BSUD.25834.1.p1;Parent=BSUD.25834.1.p1
scaffold_96	transdecoder	exon	4309361	4309426	.	-	.	ID=BSUD.25834.1.p1.exon11;Parent=BSUD.25834.1.p1
scaffold_96	transdecoder	CDS	4309361	4309426	.	-	1	ID=cds.BSUD.25834.1.p1;Parent=BSUD.25834.1.p1
scaffold_96	transdecoder	exon	4308819	4308933	.	-	.	ID=BSUD.25834.1.p1.exon12;Parent=BSUD.25834.1.p1
scaffold_96	transdecoder	CDS	4308819	4308933	.	-	1	ID=cds.BSUD.25834.1.p1;Parent=BSUD.25834.1.p1
scaffold_96	transdecoder	exon	4308604	4308670	.	-	.	ID=BSUD.25834.1.p1.exon13;Parent=BSUD.25834.1.p1
scaffold_96	transdecoder	CDS	4308604	4308670	.	-	0	ID=cds.BSUD.25834.1.p1;Parent=BSUD.25834.1.p1
scaffold_96	transdecoder	exon	4308116	4308309	.	-	.	ID=BSUD.25834.1.p1.exon14;Parent=BSUD.25834.1.p1
scaffold_96	transdecoder	CDS	4308116	4308309	.	-	2	ID=cds.BSUD.25834.1.p1;Parent=BSUD.25834.1.p1
scaffold_96	transdecoder	exon	4307715	4307876	.	-	.	ID=BSUD.25834.1.p1.exon15;Parent=BSUD.25834.1.p1
scaffold_96	transdecoder	CDS	4307715	4307876	.	-	0	ID=cds.BSUD.25834.1.p1;Parent=BSUD.25834.1.p1
scaffold_96	transdecoder	exon	4307498	4307567	.	-	.	ID=BSUD.25834.1.p1.exon16;Parent=BSUD.25834.1.p1
scaffold_96	transdecoder	CDS	4307498	4307567	.	-	0	ID=cds.BSUD.25834.1.p1;Parent=BSUD.25834.1.p1
scaffold_96	transdecoder	exon	4307214	4307377	.	-	.	ID=BSUD.25834.1.p1.exon17;Parent=BSUD.25834.1.p1
scaffold_96	transdecoder	CDS	4307214	4307377	.	-	2	ID=cds.BSUD.25834.1.p1;Parent=BSUD.25834.1.p1
scaffold_96	transdecoder	exon	4306574	4306729	.	-	.	ID=BSUD.25834.1.p1.exon18;Parent=BSUD.25834.1.p1
scaffold_96	transdecoder	CDS	4306574	4306729	.	-	0	ID=cds.BSUD.25834.1.p1;Parent=BSUD.25834.1.p1
scaffold_96	transdecoder	exon	4305121	4305219	.	-	.	ID=BSUD.25834.1.p1.exon19;Parent=BSUD.25834.1.p1
scaffold_96	transdecoder	CDS	4305121	4305219	.	-	0	ID=cds.BSUD.25834.1.p1;Parent=BSUD.25834.1.p1
scaffold_96	transdecoder	exon	4304888	4305005	.	-	.	ID=BSUD.25834.1.p1.exon20;Parent=BSUD.25834.1.p1
scaffold_96	transdecoder	CDS	4304888	4305005	.	-	0	ID=cds.BSUD.25834.1.p1;Parent=BSUD.25834.1.p1
scaffold_96	transdecoder	exon	4304571	4304716	.	-	.	ID=BSUD.25834.1.p1.exon21;Parent=BSUD.25834.1.p1
scaffold_96	transdecoder	CDS	4304571	4304716	.	-	2	ID=cds.BSUD.25834.1.p1;Parent=BSUD.25834.1.p1
scaffold_96	transdecoder	exon	4302902	4303046	.	-	.	ID=BSUD.25834.1.p1.exon22;Parent=BSUD.25834.1.p1
scaffold_96	transdecoder	CDS	4302902	4303046	.	-	0	ID=cds.BSUD.25834.1.p1;Parent=BSUD.25834.1.p1
scaffold_96	transdecoder	exon	4297559	4297754	.	-	.	ID=BSUD.25834.1.p1.exon23;Parent=BSUD.25834.1.p1
scaffold_96	transdecoder	CDS	4297559	4297754	.	-	2	ID=cds.BSUD.25834.1.p1;Parent=BSUD.25834.1.p1
scaffold_96	transdecoder	exon	4296302	4296480	.	-	.	ID=BSUD.25834.1.p1.exon24;Parent=BSUD.25834.1.p1
scaffold_96	transdecoder	CDS	4296302	4296480	.	-	1	ID=cds.BSUD.25834.1.p1;Parent=BSUD.25834.1.p1
scaffold_96	transdecoder	exon	4295697	4295893	.	-	.	ID=BSUD.25834.1.p1.exon25;Parent=BSUD.25834.1.p1
scaffold_96	transdecoder	CDS	4295697	4295893	.	-	2	ID=cds.BSUD.25834.1.p1;Parent=BSUD.25834.1.p1
scaffold_96	transdecoder	exon	4293543	4293652	.	-	.	ID=BSUD.25834.1.p1.exon26;Parent=BSUD.25834.1.p1
scaffold_96	transdecoder	CDS	4293543	4293652	.	-	0	ID=cds.BSUD.25834.1.p1;Parent=BSUD.25834.1.p1
scaffold_96	transdecoder	exon	4293305	4293437	.	-	.	ID=BSUD.25834.1.p1.exon27;Parent=BSUD.25834.1.p1
scaffold_96	transdecoder	CDS	4293305	4293437	.	-	1	ID=cds.BSUD.25834.1.p1;Parent=BSUD.25834.1.p1
scaffold_96	transdecoder	exon	4290010	4290135	.	-	.	ID=BSUD.25834.1.p1.exon28;Parent=BSUD.25834.1.p1
scaffold_96	transdecoder	CDS	4290010	4290135	.	-	0	ID=cds.BSUD.25834.1.p1;Parent=BSUD.25834.1.p1
scaffold_96	transdecoder	exon	4289072	4289194	.	-	.	ID=BSUD.25834.1.p1.exon29;Parent=BSUD.25834.1.p1
scaffold_96	transdecoder	CDS	4289072	4289194	.	-	0	ID=cds.BSUD.25834.1.p1;Parent=BSUD.25834.1.p1
scaffold_96	transdecoder	exon	4288364	4288461	.	-	.	ID=BSUD.25834.1.p1.exon30;Parent=BSUD.25834.1.p1
scaffold_96	transdecoder	CDS	4288364	4288461	.	-	0	ID=cds.BSUD.25834.1.p1;Parent=BSUD.25834.1.p1
scaffold_96	transdecoder	exon	4288171	4288257	.	-	.	ID=BSUD.25834.1.p1.exon31;Parent=BSUD.25834.1.p1
scaffold_96	transdecoder	CDS	4288171	4288257	.	-	1	ID=cds.BSUD.25834.1.p1;Parent=BSUD.25834.1.p1
scaffold_96	transdecoder	exon	4286496	4286627	.	-	.	ID=BSUD.25834.1.p1.exon32;Parent=BSUD.25834.1.p1
scaffold_96	transdecoder	CDS	4286496	4286627	.	-	1	ID=cds.BSUD.25834.1.p1;Parent=BSUD.25834.1.p1
scaffold_96	transdecoder	exon	4285810	4285978	.	-	.	ID=BSUD.25834.1.p1.exon33;Parent=BSUD.25834.1.p1
scaffold_96	transdecoder	CDS	4285810	4285978	.	-	1	ID=cds.BSUD.25834.1.p1;Parent=BSUD.25834.1.p1
scaffold_96	transdecoder	exon	4285573	4285679	.	-	.	ID=BSUD.25834.1.p1.exon34;Parent=BSUD.25834.1.p1
scaffold_96	transdecoder	CDS	4285573	4285679	.	-	0	ID=cds.BSUD.25834.1.p1;Parent=BSUD.25834.1.p1
scaffold_96	transdecoder	exon	4284841	4285417	.	-	.	ID=BSUD.25834.1.p1.exon35;Parent=BSUD.25834.1.p1
scaffold_96	transdecoder	CDS	4284841	4285417	.	-	1	ID=cds.BSUD.25834.1.p1;Parent=BSUD.25834.1.p1
scaffold_96	transdecoder	exon	4284093	4284167	.	-	.	ID=BSUD.25834.1.p1.exon36;Parent=BSUD.25834.1.p1
scaffold_96	transdecoder	CDS	4284093	4284167	.	-	0	ID=cds.BSUD.25834.1.p1;Parent=BSUD.25834.1.p1
scaffold_96	transdecoder	exon	4283948	4283988	.	-	.	ID=BSUD.25834.1.p1.exon37;Parent=BSUD.25834.1.p1
scaffold_96	transdecoder	CDS	4283948	4283988	.	-	0	ID=cds.BSUD.25834.1.p1;Parent=BSUD.25834.1.p1
scaffold_96	transdecoder	exon	4282846	4283081	.	-	.	ID=BSUD.25834.1.p1.exon38;Parent=BSUD.25834.1.p1
scaffold_96	transdecoder	CDS	4282846	4283081	.	-	1	ID=cds.BSUD.25834.1.p1;Parent=BSUD.25834.1.p1
scaffold_96	transdecoder	exon	4280297	4280410	.	-	.	ID=BSUD.25834.1.p1.exon39;Parent=BSUD.25834.1.p1
scaffold_96	transdecoder	CDS	4280297	4280410	.	-	2	ID=cds.BSUD.25834.1.p1;Parent=BSUD.25834.1.p1
scaffold_96	transdecoder	exon	4279890	4280023	.	-	.	ID=BSUD.25834.1.p1.exon40;Parent=BSUD.25834.1.p1
scaffold_96	transdecoder	CDS	4279890	4280023	.	-	2	ID=cds.BSUD.25834.1.p1;Parent=BSUD.25834.1.p1
scaffold_96	transdecoder	exon	4277548	4279641	.	-	.	ID=BSUD.25834.1.p1.exon41;Parent=BSUD.25834.1.p1
scaffold_96	transdecoder	CDS	4279165	4279641	.	-	0	ID=cds.BSUD.25834.1.p1;Parent=BSUD.25834.1.p1
scaffold_96	transdecoder	three_prime_UTR	4277548	4279164	.	-	.	ID=BSUD.25834.1.p1.utr3p1;Parent=BSUD.25834.1.p1
scaffold_96	transdecoder	mRNA	4278993	4320045	.	-	.	ID=BSUD.25834.2.p1;Parent=BSUD.25834;Interpro=IPR016024 (Armadillo-type fold)---IPR019442 (THADA/TRM732, DUF2428)
scaffold_96	transdecoder	five_prime_UTR	4320011	4320045	.	-	.	ID=BSUD.25834.2.p1.utr5p1;Parent=BSUD.25834.2.p1
scaffold_96	transdecoder	exon	4320007	4320045	.	-	.	ID=BSUD.25834.2.p1.exon1;Parent=BSUD.25834.2.p1
scaffold_96	transdecoder	CDS	4320007	4320010	.	-	0	ID=cds.BSUD.25834.2.p1;Parent=BSUD.25834.2.p1
scaffold_96	transdecoder	exon	4313955	4314043	.	-	.	ID=BSUD.25834.2.p1.exon2;Parent=BSUD.25834.2.p1
scaffold_96	transdecoder	CDS	4313955	4314043	.	-	2	ID=cds.BSUD.25834.2.p1;Parent=BSUD.25834.2.p1
scaffold_96	transdecoder	exon	4313609	4313727	.	-	.	ID=BSUD.25834.2.p1.exon3;Parent=BSUD.25834.2.p1
scaffold_96	transdecoder	CDS	4313609	4313727	.	-	0	ID=cds.BSUD.25834.2.p1;Parent=BSUD.25834.2.p1
scaffold_96	transdecoder	exon	4312458	4312621	.	-	.	ID=BSUD.25834.2.p1.exon4;Parent=BSUD.25834.2.p1
scaffold_96	transdecoder	CDS	4312458	4312621	.	-	1	ID=cds.BSUD.25834.2.p1;Parent=BSUD.25834.2.p1
scaffold_96	transdecoder	exon	4311537	4311569	.	-	.	ID=BSUD.25834.2.p1.exon5;Parent=BSUD.25834.2.p1
scaffold_96	transdecoder	CDS	4311537	4311569	.	-	2	ID=cds.BSUD.25834.2.p1;Parent=BSUD.25834.2.p1
scaffold_96	transdecoder	exon	4311335	4311383	.	-	.	ID=BSUD.25834.2.p1.exon6;Parent=BSUD.25834.2.p1
scaffold_96	transdecoder	CDS	4311335	4311383	.	-	2	ID=cds.BSUD.25834.2.p1;Parent=BSUD.25834.2.p1
scaffold_96	transdecoder	exon	4310886	4311058	.	-	.	ID=BSUD.25834.2.p1.exon7;Parent=BSUD.25834.2.p1
scaffold_96	transdecoder	CDS	4310886	4311058	.	-	1	ID=cds.BSUD.25834.2.p1;Parent=BSUD.25834.2.p1
scaffold_96	transdecoder	exon	4310557	4310651	.	-	.	ID=BSUD.25834.2.p1.exon8;Parent=BSUD.25834.2.p1
scaffold_96	transdecoder	CDS	4310557	4310651	.	-	2	ID=cds.BSUD.25834.2.p1;Parent=BSUD.25834.2.p1
scaffold_96	transdecoder	exon	4310193	4310431	.	-	.	ID=BSUD.25834.2.p1.exon9;Parent=BSUD.25834.2.p1
scaffold_96	transdecoder	CDS	4310193	4310431	.	-	0	ID=cds.BSUD.25834.2.p1;Parent=BSUD.25834.2.p1
scaffold_96	transdecoder	exon	4309361	4309426	.	-	.	ID=BSUD.25834.2.p1.exon10;Parent=BSUD.25834.2.p1
scaffold_96	transdecoder	CDS	4309361	4309426	.	-	1	ID=cds.BSUD.25834.2.p1;Parent=BSUD.25834.2.p1
scaffold_96	transdecoder	exon	4308819	4308933	.	-	.	ID=BSUD.25834.2.p1.exon11;Parent=BSUD.25834.2.p1
scaffold_96	transdecoder	CDS	4308819	4308933	.	-	1	ID=cds.BSUD.25834.2.p1;Parent=BSUD.25834.2.p1
scaffold_96	transdecoder	exon	4308604	4308670	.	-	.	ID=BSUD.25834.2.p1.exon12;Parent=BSUD.25834.2.p1
scaffold_96	transdecoder	CDS	4308604	4308670	.	-	0	ID=cds.BSUD.25834.2.p1;Parent=BSUD.25834.2.p1
scaffold_96	transdecoder	exon	4308116	4308309	.	-	.	ID=BSUD.25834.2.p1.exon13;Parent=BSUD.25834.2.p1
scaffold_96	transdecoder	CDS	4308116	4308309	.	-	2	ID=cds.BSUD.25834.2.p1;Parent=BSUD.25834.2.p1
scaffold_96	transdecoder	exon	4307715	4307876	.	-	.	ID=BSUD.25834.2.p1.exon14;Parent=BSUD.25834.2.p1
scaffold_96	transdecoder	CDS	4307715	4307876	.	-	0	ID=cds.BSUD.25834.2.p1;Parent=BSUD.25834.2.p1
scaffold_96	transdecoder	exon	4307498	4307567	.	-	.	ID=BSUD.25834.2.p1.exon15;Parent=BSUD.25834.2.p1
scaffold_96	transdecoder	CDS	4307498	4307567	.	-	0	ID=cds.BSUD.25834.2.p1;Parent=BSUD.25834.2.p1
scaffold_96	transdecoder	exon	4307214	4307377	.	-	.	ID=BSUD.25834.2.p1.exon16;Parent=BSUD.25834.2.p1
scaffold_96	transdecoder	CDS	4307214	4307377	.	-	2	ID=cds.BSUD.25834.2.p1;Parent=BSUD.25834.2.p1
scaffold_96	transdecoder	exon	4306574	4306729	.	-	.	ID=BSUD.25834.2.p1.exon17;Parent=BSUD.25834.2.p1
scaffold_96	transdecoder	CDS	4306574	4306729	.	-	0	ID=cds.BSUD.25834.2.p1;Parent=BSUD.25834.2.p1
scaffold_96	transdecoder	exon	4305121	4305219	.	-	.	ID=BSUD.25834.2.p1.exon18;Parent=BSUD.25834.2.p1
scaffold_96	transdecoder	CDS	4305121	4305219	.	-	0	ID=cds.BSUD.25834.2.p1;Parent=BSUD.25834.2.p1
scaffold_96	transdecoder	exon	4304888	4305005	.	-	.	ID=BSUD.25834.2.p1.exon19;Parent=BSUD.25834.2.p1
scaffold_96	transdecoder	CDS	4304888	4305005	.	-	0	ID=cds.BSUD.25834.2.p1;Parent=BSUD.25834.2.p1
scaffold_96	transdecoder	exon	4304571	4304716	.	-	.	ID=BSUD.25834.2.p1.exon20;Parent=BSUD.25834.2.p1
scaffold_96	transdecoder	CDS	4304571	4304716	.	-	2	ID=cds.BSUD.25834.2.p1;Parent=BSUD.25834.2.p1
scaffold_96	transdecoder	exon	4302902	4303046	.	-	.	ID=BSUD.25834.2.p1.exon21;Parent=BSUD.25834.2.p1
scaffold_96	transdecoder	CDS	4302902	4303046	.	-	0	ID=cds.BSUD.25834.2.p1;Parent=BSUD.25834.2.p1
scaffold_96	transdecoder	exon	4297559	4297754	.	-	.	ID=BSUD.25834.2.p1.exon22;Parent=BSUD.25834.2.p1
scaffold_96	transdecoder	CDS	4297559	4297754	.	-	2	ID=cds.BSUD.25834.2.p1;Parent=BSUD.25834.2.p1
scaffold_96	transdecoder	exon	4296302	4296480	.	-	.	ID=BSUD.25834.2.p1.exon23;Parent=BSUD.25834.2.p1
scaffold_96	transdecoder	CDS	4296302	4296480	.	-	1	ID=cds.BSUD.25834.2.p1;Parent=BSUD.25834.2.p1
scaffold_96	transdecoder	exon	4295697	4295893	.	-	.	ID=BSUD.25834.2.p1.exon24;Parent=BSUD.25834.2.p1
scaffold_96	transdecoder	CDS	4295697	4295893	.	-	2	ID=cds.BSUD.25834.2.p1;Parent=BSUD.25834.2.p1
scaffold_96	transdecoder	exon	4293543	4293652	.	-	.	ID=BSUD.25834.2.p1.exon25;Parent=BSUD.25834.2.p1
scaffold_96	transdecoder	CDS	4293543	4293652	.	-	0	ID=cds.BSUD.25834.2.p1;Parent=BSUD.25834.2.p1
scaffold_96	transdecoder	exon	4293305	4293437	.	-	.	ID=BSUD.25834.2.p1.exon26;Parent=BSUD.25834.2.p1
scaffold_96	transdecoder	CDS	4293305	4293437	.	-	1	ID=cds.BSUD.25834.2.p1;Parent=BSUD.25834.2.p1
scaffold_96	transdecoder	exon	4290010	4290135	.	-	.	ID=BSUD.25834.2.p1.exon27;Parent=BSUD.25834.2.p1
scaffold_96	transdecoder	CDS	4290010	4290135	.	-	0	ID=cds.BSUD.25834.2.p1;Parent=BSUD.25834.2.p1
scaffold_96	transdecoder	exon	4289072	4289194	.	-	.	ID=BSUD.25834.2.p1.exon28;Parent=BSUD.25834.2.p1
scaffold_96	transdecoder	CDS	4289072	4289194	.	-	0	ID=cds.BSUD.25834.2.p1;Parent=BSUD.25834.2.p1
scaffold_96	transdecoder	exon	4288364	4288461	.	-	.	ID=BSUD.25834.2.p1.exon29;Parent=BSUD.25834.2.p1
scaffold_96	transdecoder	CDS	4288364	4288461	.	-	0	ID=cds.BSUD.25834.2.p1;Parent=BSUD.25834.2.p1
scaffold_96	transdecoder	exon	4288171	4288257	.	-	.	ID=BSUD.25834.2.p1.exon30;Parent=BSUD.25834.2.p1
scaffold_96	transdecoder	CDS	4288171	4288257	.	-	1	ID=cds.BSUD.25834.2.p1;Parent=BSUD.25834.2.p1
scaffold_96	transdecoder	exon	4286496	4286627	.	-	.	ID=BSUD.25834.2.p1.exon31;Parent=BSUD.25834.2.p1
scaffold_96	transdecoder	CDS	4286496	4286627	.	-	1	ID=cds.BSUD.25834.2.p1;Parent=BSUD.25834.2.p1
scaffold_96	transdecoder	exon	4285810	4285978	.	-	.	ID=BSUD.25834.2.p1.exon32;Parent=BSUD.25834.2.p1
scaffold_96	transdecoder	CDS	4285810	4285978	.	-	1	ID=cds.BSUD.25834.2.p1;Parent=BSUD.25834.2.p1
scaffold_96	transdecoder	exon	4285573	4285679	.	-	.	ID=BSUD.25834.2.p1.exon33;Parent=BSUD.25834.2.p1
scaffold_96	transdecoder	CDS	4285573	4285679	.	-	0	ID=cds.BSUD.25834.2.p1;Parent=BSUD.25834.2.p1
scaffold_96	transdecoder	exon	4284841	4285417	.	-	.	ID=BSUD.25834.2.p1.exon34;Parent=BSUD.25834.2.p1
scaffold_96	transdecoder	CDS	4284841	4285417	.	-	1	ID=cds.BSUD.25834.2.p1;Parent=BSUD.25834.2.p1
scaffold_96	transdecoder	exon	4284093	4284167	.	-	.	ID=BSUD.25834.2.p1.exon35;Parent=BSUD.25834.2.p1
scaffold_96	transdecoder	CDS	4284093	4284167	.	-	0	ID=cds.BSUD.25834.2.p1;Parent=BSUD.25834.2.p1
scaffold_96	transdecoder	exon	4283948	4283988	.	-	.	ID=BSUD.25834.2.p1.exon36;Parent=BSUD.25834.2.p1
scaffold_96	transdecoder	CDS	4283948	4283988	.	-	0	ID=cds.BSUD.25834.2.p1;Parent=BSUD.25834.2.p1
scaffold_96	transdecoder	exon	4282846	4283081	.	-	.	ID=BSUD.25834.2.p1.exon37;Parent=BSUD.25834.2.p1
scaffold_96	transdecoder	CDS	4282846	4283081	.	-	1	ID=cds.BSUD.25834.2.p1;Parent=BSUD.25834.2.p1
scaffold_96	transdecoder	exon	4280297	4280410	.	-	.	ID=BSUD.25834.2.p1.exon38;Parent=BSUD.25834.2.p1
scaffold_96	transdecoder	CDS	4280297	4280410	.	-	2	ID=cds.BSUD.25834.2.p1;Parent=BSUD.25834.2.p1
scaffold_96	transdecoder	exon	4279890	4280023	.	-	.	ID=BSUD.25834.2.p1.exon39;Parent=BSUD.25834.2.p1
scaffold_96	transdecoder	CDS	4279890	4280023	.	-	2	ID=cds.BSUD.25834.2.p1;Parent=BSUD.25834.2.p1
scaffold_96	transdecoder	exon	4278993	4279641	.	-	.	ID=BSUD.25834.2.p1.exon40;Parent=BSUD.25834.2.p1
scaffold_96	transdecoder	CDS	4279165	4279641	.	-	0	ID=cds.BSUD.25834.2.p1;Parent=BSUD.25834.2.p1
scaffold_96	transdecoder	three_prime_UTR	4278993	4279164	.	-	.	ID=BSUD.25834.2.p1.utr3p1;Parent=BSUD.25834.2.p1
scaffold_96	transdecoder	mRNA	4287641	4294837	.	-	.	ID=BSUD.25834.3.p1;Parent=BSUD.25834;Interpro=IPR016024 (Armadillo-type fold)---IPR019442 (THADA/TRM732, DUF2428)
scaffold_96	transdecoder	five_prime_UTR	4293386	4294837	.	-	.	ID=BSUD.25834.3.p1.utr5p1;Parent=BSUD.25834.3.p1
scaffold_96	transdecoder	exon	4293305	4294837	.	-	.	ID=BSUD.25834.3.p1.exon1;Parent=BSUD.25834.3.p1
scaffold_96	transdecoder	CDS	4293305	4293385	.	-	0	ID=cds.BSUD.25834.3.p1;Parent=BSUD.25834.3.p1
scaffold_96	transdecoder	exon	4290010	4290135	.	-	.	ID=BSUD.25834.3.p1.exon2;Parent=BSUD.25834.3.p1
scaffold_96	transdecoder	CDS	4290010	4290135	.	-	0	ID=cds.BSUD.25834.3.p1;Parent=BSUD.25834.3.p1
scaffold_96	transdecoder	exon	4289072	4289194	.	-	.	ID=BSUD.25834.3.p1.exon3;Parent=BSUD.25834.3.p1
scaffold_96	transdecoder	CDS	4289072	4289194	.	-	0	ID=cds.BSUD.25834.3.p1;Parent=BSUD.25834.3.p1
scaffold_96	transdecoder	exon	4287641	4288461	.	-	.	ID=BSUD.25834.3.p1.exon4;Parent=BSUD.25834.3.p1
scaffold_96	transdecoder	CDS	4288360	4288461	.	-	0	ID=cds.BSUD.25834.3.p1;Parent=BSUD.25834.3.p1
scaffold_96	transdecoder	three_prime_UTR	4287641	4288359	.	-	.	ID=BSUD.25834.3.p1.utr3p1;Parent=BSUD.25834.3.p1
scaffold_96	tRNAscan-SE	pseudogene_tRNA	4313059	4313135	24.1	+	.	ID=scaffold_96.trna9;Name=scaffold_96.tRNA9-ArgTCT;isotype=Arg;anticodon=TCT;gene_biotype=pseudogene
scaffold_96	tRNAscan-SE	exon	4313059	4313135	.	+	.	ID=scaffold_96.trna9.exon1;Parent=scaffold_96.trna9
scaffold_96	transdecoder	gene	4320373	4348697	.	+	.	ID=BSUD.25835;Interpro=IPR000409 (BEACH domain)---IPR001680 (WD40 repeat)---IPR011009 (Protein kinase-like domain superfamily)---IPR015943 (WD40/YVTN repeat-like-containing domain superfamily)---IPR019775 (WD40 repeat, conserved site)---IPR036322 (WD40-repeat-containing domain superfamily)---IPR036372 (BEACH domain superfamily)
scaffold_96	transdecoder	mRNA	4320373	4348697	.	+	.	ID=BSUD.25835.1.p1;Parent=BSUD.25835;Interpro=IPR000409 (BEACH domain)---IPR001680 (WD40 repeat)---IPR011009 (Protein kinase-like domain superfamily)---IPR015943 (WD40/YVTN repeat-like-containing domain superfamily)---IPR019775 (WD40 repeat, conserved site)---IPR036322 (WD40-repeat-containing domain superfamily)---IPR036372 (BEACH domain superfamily)
scaffold_96	transdecoder	five_prime_UTR	4320373	4320504	.	+	.	ID=BSUD.25835.1.p1.utr5p1;Parent=BSUD.25835.1.p1
scaffold_96	transdecoder	exon	4320373	4320612	.	+	.	ID=BSUD.25835.1.p1.exon1;Parent=BSUD.25835.1.p1
scaffold_96	transdecoder	CDS	4320505	4320612	.	+	0	ID=cds.BSUD.25835.1.p1;Parent=BSUD.25835.1.p1
scaffold_96	transdecoder	exon	4322855	4323033	.	+	.	ID=BSUD.25835.1.p1.exon2;Parent=BSUD.25835.1.p1
scaffold_96	transdecoder	CDS	4322855	4323033	.	+	0	ID=cds.BSUD.25835.1.p1;Parent=BSUD.25835.1.p1
scaffold_96	transdecoder	exon	4323517	4323676	.	+	.	ID=BSUD.25835.1.p1.exon3;Parent=BSUD.25835.1.p1
scaffold_96	transdecoder	CDS	4323517	4323676	.	+	1	ID=cds.BSUD.25835.1.p1;Parent=BSUD.25835.1.p1
scaffold_96	transdecoder	exon	4324007	4324606	.	+	.	ID=BSUD.25835.1.p1.exon4;Parent=BSUD.25835.1.p1
scaffold_96	transdecoder	CDS	4324007	4324606	.	+	0	ID=cds.BSUD.25835.1.p1;Parent=BSUD.25835.1.p1
scaffold_96	transdecoder	exon	4324906	4325601	.	+	.	ID=BSUD.25835.1.p1.exon5;Parent=BSUD.25835.1.p1
scaffold_96	transdecoder	CDS	4324906	4325601	.	+	0	ID=cds.BSUD.25835.1.p1;Parent=BSUD.25835.1.p1
scaffold_96	transdecoder	exon	4326050	4326232	.	+	.	ID=BSUD.25835.1.p1.exon6;Parent=BSUD.25835.1.p1
scaffold_96	transdecoder	CDS	4326050	4326232	.	+	0	ID=cds.BSUD.25835.1.p1;Parent=BSUD.25835.1.p1
scaffold_96	transdecoder	exon	4326560	4326615	.	+	.	ID=BSUD.25835.1.p1.exon7;Parent=BSUD.25835.1.p1
scaffold_96	transdecoder	CDS	4326560	4326615	.	+	0	ID=cds.BSUD.25835.1.p1;Parent=BSUD.25835.1.p1
scaffold_96	transdecoder	exon	4326780	4326930	.	+	.	ID=BSUD.25835.1.p1.exon8;Parent=BSUD.25835.1.p1
scaffold_96	transdecoder	CDS	4326780	4326930	.	+	1	ID=cds.BSUD.25835.1.p1;Parent=BSUD.25835.1.p1
scaffold_96	transdecoder	exon	4327482	4327663	.	+	.	ID=BSUD.25835.1.p1.exon9;Parent=BSUD.25835.1.p1
scaffold_96	transdecoder	CDS	4327482	4327663	.	+	0	ID=cds.BSUD.25835.1.p1;Parent=BSUD.25835.1.p1
scaffold_96	transdecoder	exon	4328320	4328602	.	+	.	ID=BSUD.25835.1.p1.exon10;Parent=BSUD.25835.1.p1
scaffold_96	transdecoder	CDS	4328320	4328602	.	+	1	ID=cds.BSUD.25835.1.p1;Parent=BSUD.25835.1.p1
scaffold_96	transdecoder	exon	4329215	4329465	.	+	.	ID=BSUD.25835.1.p1.exon11;Parent=BSUD.25835.1.p1
scaffold_96	transdecoder	CDS	4329215	4329465	.	+	0	ID=cds.BSUD.25835.1.p1;Parent=BSUD.25835.1.p1
scaffold_96	transdecoder	exon	4330730	4331883	.	+	.	ID=BSUD.25835.1.p1.exon12;Parent=BSUD.25835.1.p1
scaffold_96	transdecoder	CDS	4330730	4331883	.	+	1	ID=cds.BSUD.25835.1.p1;Parent=BSUD.25835.1.p1
scaffold_96	transdecoder	exon	4332923	4333062	.	+	.	ID=BSUD.25835.1.p1.exon13;Parent=BSUD.25835.1.p1
scaffold_96	transdecoder	CDS	4332923	4333062	.	+	2	ID=cds.BSUD.25835.1.p1;Parent=BSUD.25835.1.p1
scaffold_96	transdecoder	exon	4334610	4334729	.	+	.	ID=BSUD.25835.1.p1.exon14;Parent=BSUD.25835.1.p1
scaffold_96	transdecoder	CDS	4334610	4334729	.	+	0	ID=cds.BSUD.25835.1.p1;Parent=BSUD.25835.1.p1
scaffold_96	transdecoder	exon	4335391	4335652	.	+	.	ID=BSUD.25835.1.p1.exon15;Parent=BSUD.25835.1.p1
scaffold_96	transdecoder	CDS	4335391	4335652	.	+	0	ID=cds.BSUD.25835.1.p1;Parent=BSUD.25835.1.p1
scaffold_96	transdecoder	exon	4336126	4336296	.	+	.	ID=BSUD.25835.1.p1.exon16;Parent=BSUD.25835.1.p1
scaffold_96	transdecoder	CDS	4336126	4336296	.	+	2	ID=cds.BSUD.25835.1.p1;Parent=BSUD.25835.1.p1
scaffold_96	transdecoder	exon	4336734	4336860	.	+	.	ID=BSUD.25835.1.p1.exon17;Parent=BSUD.25835.1.p1
scaffold_96	transdecoder	CDS	4336734	4336860	.	+	2	ID=cds.BSUD.25835.1.p1;Parent=BSUD.25835.1.p1
scaffold_96	transdecoder	exon	4337809	4337939	.	+	.	ID=BSUD.25835.1.p1.exon18;Parent=BSUD.25835.1.p1
scaffold_96	transdecoder	CDS	4337809	4337939	.	+	1	ID=cds.BSUD.25835.1.p1;Parent=BSUD.25835.1.p1
scaffold_96	transdecoder	exon	4338379	4338568	.	+	.	ID=BSUD.25835.1.p1.exon19;Parent=BSUD.25835.1.p1
scaffold_96	transdecoder	CDS	4338379	4338568	.	+	2	ID=cds.BSUD.25835.1.p1;Parent=BSUD.25835.1.p1
scaffold_96	transdecoder	exon	4340593	4340663	.	+	.	ID=BSUD.25835.1.p1.exon20;Parent=BSUD.25835.1.p1
scaffold_96	transdecoder	CDS	4340593	4340663	.	+	1	ID=cds.BSUD.25835.1.p1;Parent=BSUD.25835.1.p1
scaffold_96	transdecoder	exon	4341714	4341773	.	+	.	ID=BSUD.25835.1.p1.exon21;Parent=BSUD.25835.1.p1
scaffold_96	transdecoder	CDS	4341714	4341773	.	+	2	ID=cds.BSUD.25835.1.p1;Parent=BSUD.25835.1.p1
scaffold_96	transdecoder	exon	4341924	4342044	.	+	.	ID=BSUD.25835.1.p1.exon22;Parent=BSUD.25835.1.p1
scaffold_96	transdecoder	CDS	4341924	4342044	.	+	2	ID=cds.BSUD.25835.1.p1;Parent=BSUD.25835.1.p1
scaffold_96	transdecoder	exon	4342619	4342721	.	+	.	ID=BSUD.25835.1.p1.exon23;Parent=BSUD.25835.1.p1
scaffold_96	transdecoder	CDS	4342619	4342721	.	+	1	ID=cds.BSUD.25835.1.p1;Parent=BSUD.25835.1.p1
scaffold_96	transdecoder	exon	4343158	4343288	.	+	.	ID=BSUD.25835.1.p1.exon24;Parent=BSUD.25835.1.p1
scaffold_96	transdecoder	CDS	4343158	4343288	.	+	0	ID=cds.BSUD.25835.1.p1;Parent=BSUD.25835.1.p1
scaffold_96	transdecoder	exon	4343473	4343534	.	+	.	ID=BSUD.25835.1.p1.exon25;Parent=BSUD.25835.1.p1
scaffold_96	transdecoder	CDS	4343473	4343534	.	+	1	ID=cds.BSUD.25835.1.p1;Parent=BSUD.25835.1.p1
scaffold_96	transdecoder	exon	4346426	4346565	.	+	.	ID=BSUD.25835.1.p1.exon26;Parent=BSUD.25835.1.p1
scaffold_96	transdecoder	CDS	4346426	4346565	.	+	2	ID=cds.BSUD.25835.1.p1;Parent=BSUD.25835.1.p1
scaffold_96	transdecoder	exon	4347409	4347609	.	+	.	ID=BSUD.25835.1.p1.exon27;Parent=BSUD.25835.1.p1
scaffold_96	transdecoder	CDS	4347409	4347609	.	+	0	ID=cds.BSUD.25835.1.p1;Parent=BSUD.25835.1.p1
scaffold_96	transdecoder	exon	4347769	4348697	.	+	.	ID=BSUD.25835.1.p1.exon28;Parent=BSUD.25835.1.p1
scaffold_96	transdecoder	CDS	4347769	4347897	.	+	0	ID=cds.BSUD.25835.1.p1;Parent=BSUD.25835.1.p1
scaffold_96	transdecoder	three_prime_UTR	4347898	4348697	.	+	.	ID=BSUD.25835.1.p1.utr3p1;Parent=BSUD.25835.1.p1
scaffold_96	transdecoder	gene	4353796	4359199	.	+	.	ID=BSUD.25836;Interpro=NA
scaffold_96	transdecoder	mRNA	4353796	4359199	.	+	.	ID=BSUD.25836.1.p1;Parent=BSUD.25836;Interpro=NA
scaffold_96	transdecoder	exon	4353796	4354050	.	+	.	ID=BSUD.25836.1.p1.exon1;Parent=BSUD.25836.1.p1
scaffold_96	transdecoder	CDS	4353796	4354050	.	+	0	ID=cds.BSUD.25836.1.p1;Parent=BSUD.25836.1.p1
scaffold_96	transdecoder	exon	4355990	4356251	.	+	.	ID=BSUD.25836.1.p1.exon2;Parent=BSUD.25836.1.p1
scaffold_96	transdecoder	CDS	4355990	4356251	.	+	0	ID=cds.BSUD.25836.1.p1;Parent=BSUD.25836.1.p1
scaffold_96	transdecoder	exon	4357023	4357172	.	+	.	ID=BSUD.25836.1.p1.exon3;Parent=BSUD.25836.1.p1
scaffold_96	transdecoder	CDS	4357023	4357172	.	+	2	ID=cds.BSUD.25836.1.p1;Parent=BSUD.25836.1.p1
scaffold_96	transdecoder	exon	4358245	4359199	.	+	.	ID=BSUD.25836.1.p1.exon4;Parent=BSUD.25836.1.p1
scaffold_96	transdecoder	CDS	4358245	4358558	.	+	2	ID=cds.BSUD.25836.1.p1;Parent=BSUD.25836.1.p1
scaffold_96	transdecoder	three_prime_UTR	4358559	4359199	.	+	.	ID=BSUD.25836.1.p1.utr3p1;Parent=BSUD.25836.1.p1
scaffold_96	transdecoder	mRNA	4353984	4359190	.	+	.	ID=BSUD.25836.2.p1;Parent=BSUD.25836;Interpro=NA
scaffold_96	transdecoder	five_prime_UTR	4353984	4354152	.	+	.	ID=BSUD.25836.2.p1.utr5p1;Parent=BSUD.25836.2.p1
scaffold_96	transdecoder	five_prime_UTR	4355990	4356022	.	+	.	ID=BSUD.25836.2.p1.utr5p2;Parent=BSUD.25836.2.p1
scaffold_96	transdecoder	exon	4353984	4354152	.	+	.	ID=BSUD.25836.2.p1.exon1;Parent=BSUD.25836.2.p1
scaffold_96	transdecoder	exon	4355990	4356251	.	+	.	ID=BSUD.25836.2.p1.exon2;Parent=BSUD.25836.2.p1
scaffold_96	transdecoder	CDS	4356023	4356251	.	+	0	ID=cds.BSUD.25836.2.p1;Parent=BSUD.25836.2.p1
scaffold_96	transdecoder	exon	4357023	4357172	.	+	.	ID=BSUD.25836.2.p1.exon3;Parent=BSUD.25836.2.p1
scaffold_96	transdecoder	CDS	4357023	4357172	.	+	2	ID=cds.BSUD.25836.2.p1;Parent=BSUD.25836.2.p1
scaffold_96	transdecoder	exon	4358245	4359190	.	+	.	ID=BSUD.25836.2.p1.exon4;Parent=BSUD.25836.2.p1
scaffold_96	transdecoder	CDS	4358245	4358558	.	+	2	ID=cds.BSUD.25836.2.p1;Parent=BSUD.25836.2.p1
scaffold_96	transdecoder	three_prime_UTR	4358559	4359190	.	+	.	ID=BSUD.25836.2.p1.utr3p1;Parent=BSUD.25836.2.p1
scaffold_96	transdecoder	mRNA	4353987	4359190	.	+	.	ID=BSUD.25836.3.p1;Parent=BSUD.25836;Interpro=NA
scaffold_96	transdecoder	five_prime_UTR	4353987	4354157	.	+	.	ID=BSUD.25836.3.p1.utr5p1;Parent=BSUD.25836.3.p1
scaffold_96	transdecoder	five_prime_UTR	4355990	4356022	.	+	.	ID=BSUD.25836.3.p1.utr5p2;Parent=BSUD.25836.3.p1
scaffold_96	transdecoder	exon	4353987	4354157	.	+	.	ID=BSUD.25836.3.p1.exon1;Parent=BSUD.25836.3.p1
scaffold_96	transdecoder	exon	4355990	4356251	.	+	.	ID=BSUD.25836.3.p1.exon2;Parent=BSUD.25836.3.p1
scaffold_96	transdecoder	CDS	4356023	4356251	.	+	0	ID=cds.BSUD.25836.3.p1;Parent=BSUD.25836.3.p1
scaffold_96	transdecoder	exon	4357023	4357172	.	+	.	ID=BSUD.25836.3.p1.exon3;Parent=BSUD.25836.3.p1
scaffold_96	transdecoder	CDS	4357023	4357172	.	+	2	ID=cds.BSUD.25836.3.p1;Parent=BSUD.25836.3.p1
scaffold_96	transdecoder	exon	4358245	4359190	.	+	.	ID=BSUD.25836.3.p1.exon4;Parent=BSUD.25836.3.p1
scaffold_96	transdecoder	CDS	4358245	4358558	.	+	2	ID=cds.BSUD.25836.3.p1;Parent=BSUD.25836.3.p1
scaffold_96	transdecoder	three_prime_UTR	4358559	4359190	.	+	.	ID=BSUD.25836.3.p1.utr3p1;Parent=BSUD.25836.3.p1
scaffold_96	transdecoder	gene	4362907	4377546	.	+	.	ID=BSUD.25837;Interpro=IPR011701 (Major facilitator superfamily)---IPR036259 (MFS transporter superfamily)
scaffold_96	transdecoder	mRNA	4362907	4377546	.	+	.	ID=BSUD.25837.1.p1;Parent=BSUD.25837;Interpro=IPR011701 (Major facilitator superfamily)---IPR036259 (MFS transporter superfamily)
scaffold_96	transdecoder	five_prime_UTR	4362907	4362945	.	+	.	ID=BSUD.25837.1.p1.utr5p1;Parent=BSUD.25837.1.p1
scaffold_96	transdecoder	five_prime_UTR	4366104	4366357	.	+	.	ID=BSUD.25837.1.p1.utr5p2;Parent=BSUD.25837.1.p1
scaffold_96	transdecoder	exon	4362907	4362945	.	+	.	ID=BSUD.25837.1.p1.exon1;Parent=BSUD.25837.1.p1
scaffold_96	transdecoder	exon	4366104	4366679	.	+	.	ID=BSUD.25837.1.p1.exon2;Parent=BSUD.25837.1.p1
scaffold_96	transdecoder	CDS	4366358	4366679	.	+	0	ID=cds.BSUD.25837.1.p1;Parent=BSUD.25837.1.p1
scaffold_96	transdecoder	exon	4368468	4368611	.	+	.	ID=BSUD.25837.1.p1.exon3;Parent=BSUD.25837.1.p1
scaffold_96	transdecoder	CDS	4368468	4368611	.	+	2	ID=cds.BSUD.25837.1.p1;Parent=BSUD.25837.1.p1
scaffold_96	transdecoder	exon	4372316	4373554	.	+	.	ID=BSUD.25837.1.p1.exon4;Parent=BSUD.25837.1.p1
scaffold_96	transdecoder	CDS	4372316	4373554	.	+	2	ID=cds.BSUD.25837.1.p1;Parent=BSUD.25837.1.p1
scaffold_96	transdecoder	exon	4375600	4375776	.	+	.	ID=BSUD.25837.1.p1.exon5;Parent=BSUD.25837.1.p1
scaffold_96	transdecoder	CDS	4375600	4375776	.	+	2	ID=cds.BSUD.25837.1.p1;Parent=BSUD.25837.1.p1
scaffold_96	transdecoder	exon	4376191	4377546	.	+	.	ID=BSUD.25837.1.p1.exon6;Parent=BSUD.25837.1.p1
scaffold_96	transdecoder	CDS	4376191	4376426	.	+	2	ID=cds.BSUD.25837.1.p1;Parent=BSUD.25837.1.p1
scaffold_96	transdecoder	three_prime_UTR	4376427	4377546	.	+	.	ID=BSUD.25837.1.p1.utr3p1;Parent=BSUD.25837.1.p1
scaffold_96	transdecoder	mRNA	4362964	4376760	.	+	.	ID=BSUD.25837.2.p1;Parent=BSUD.25837;Interpro=IPR011701 (Major facilitator superfamily)---IPR036259 (MFS transporter superfamily)
scaffold_96	transdecoder	five_prime_UTR	4362964	4363070	.	+	.	ID=BSUD.25837.2.p1.utr5p1;Parent=BSUD.25837.2.p1
scaffold_96	transdecoder	five_prime_UTR	4366104	4366357	.	+	.	ID=BSUD.25837.2.p1.utr5p2;Parent=BSUD.25837.2.p1
scaffold_96	transdecoder	exon	4362964	4363070	.	+	.	ID=BSUD.25837.2.p1.exon1;Parent=BSUD.25837.2.p1
scaffold_96	transdecoder	exon	4366104	4366679	.	+	.	ID=BSUD.25837.2.p1.exon2;Parent=BSUD.25837.2.p1
scaffold_96	transdecoder	CDS	4366358	4366679	.	+	0	ID=cds.BSUD.25837.2.p1;Parent=BSUD.25837.2.p1
scaffold_96	transdecoder	exon	4368468	4368611	.	+	.	ID=BSUD.25837.2.p1.exon3;Parent=BSUD.25837.2.p1
scaffold_96	transdecoder	CDS	4368468	4368611	.	+	2	ID=cds.BSUD.25837.2.p1;Parent=BSUD.25837.2.p1
scaffold_96	transdecoder	exon	4372316	4373554	.	+	.	ID=BSUD.25837.2.p1.exon4;Parent=BSUD.25837.2.p1
scaffold_96	transdecoder	CDS	4372316	4373554	.	+	2	ID=cds.BSUD.25837.2.p1;Parent=BSUD.25837.2.p1
scaffold_96	transdecoder	exon	4375600	4375776	.	+	.	ID=BSUD.25837.2.p1.exon5;Parent=BSUD.25837.2.p1
scaffold_96	transdecoder	CDS	4375600	4375776	.	+	2	ID=cds.BSUD.25837.2.p1;Parent=BSUD.25837.2.p1
scaffold_96	transdecoder	exon	4376191	4376760	.	+	.	ID=BSUD.25837.2.p1.exon6;Parent=BSUD.25837.2.p1
scaffold_96	transdecoder	CDS	4376191	4376426	.	+	2	ID=cds.BSUD.25837.2.p1;Parent=BSUD.25837.2.p1
scaffold_96	transdecoder	three_prime_UTR	4376427	4376760	.	+	.	ID=BSUD.25837.2.p1.utr3p1;Parent=BSUD.25837.2.p1
scaffold_96	transdecoder	gene	4389022	4420861	.	+	.	ID=BSUD.25839;Interpro=IPR002067 (Mitochondrial carrier protein)---IPR018108 (Mitochondrial substrate/solute carrier)---IPR023395 (Mitochondrial carrier domain superfamily)
scaffold_96	transdecoder	mRNA	4389022	4420861	.	+	.	ID=BSUD.25839.1.p1;Parent=BSUD.25839;Interpro=IPR002067 (Mitochondrial carrier protein)---IPR018108 (Mitochondrial substrate/solute carrier)---IPR023395 (Mitochondrial carrier domain superfamily)
scaffold_96	transdecoder	five_prime_UTR	4389022	4389112	.	+	.	ID=BSUD.25839.1.p1.utr5p1;Parent=BSUD.25839.1.p1
scaffold_96	transdecoder	five_prime_UTR	4390998	4391124	.	+	.	ID=BSUD.25839.1.p1.utr5p2;Parent=BSUD.25839.1.p1
scaffold_96	transdecoder	exon	4389022	4389112	.	+	.	ID=BSUD.25839.1.p1.exon1;Parent=BSUD.25839.1.p1
scaffold_96	transdecoder	exon	4390998	4391161	.	+	.	ID=BSUD.25839.1.p1.exon2;Parent=BSUD.25839.1.p1
scaffold_96	transdecoder	CDS	4391125	4391161	.	+	0	ID=cds.BSUD.25839.1.p1;Parent=BSUD.25839.1.p1
scaffold_96	transdecoder	exon	4391755	4391798	.	+	.	ID=BSUD.25839.1.p1.exon3;Parent=BSUD.25839.1.p1
scaffold_96	transdecoder	CDS	4391755	4391798	.	+	2	ID=cds.BSUD.25839.1.p1;Parent=BSUD.25839.1.p1
scaffold_96	transdecoder	exon	4392278	4392361	.	+	.	ID=BSUD.25839.1.p1.exon4;Parent=BSUD.25839.1.p1
scaffold_96	transdecoder	CDS	4392278	4392361	.	+	0	ID=cds.BSUD.25839.1.p1;Parent=BSUD.25839.1.p1
scaffold_96	transdecoder	exon	4394744	4394878	.	+	.	ID=BSUD.25839.1.p1.exon5;Parent=BSUD.25839.1.p1
scaffold_96	transdecoder	CDS	4394744	4394878	.	+	0	ID=cds.BSUD.25839.1.p1;Parent=BSUD.25839.1.p1
scaffold_96	transdecoder	exon	4395598	4395706	.	+	.	ID=BSUD.25839.1.p1.exon6;Parent=BSUD.25839.1.p1
scaffold_96	transdecoder	CDS	4395598	4395706	.	+	0	ID=cds.BSUD.25839.1.p1;Parent=BSUD.25839.1.p1
scaffold_96	transdecoder	exon	4401613	4401739	.	+	.	ID=BSUD.25839.1.p1.exon7;Parent=BSUD.25839.1.p1
scaffold_96	transdecoder	CDS	4401613	4401739	.	+	2	ID=cds.BSUD.25839.1.p1;Parent=BSUD.25839.1.p1
scaffold_96	transdecoder	exon	4404713	4404890	.	+	.	ID=BSUD.25839.1.p1.exon8;Parent=BSUD.25839.1.p1
scaffold_96	transdecoder	CDS	4404713	4404890	.	+	1	ID=cds.BSUD.25839.1.p1;Parent=BSUD.25839.1.p1
scaffold_96	transdecoder	exon	4418125	4420861	.	+	.	ID=BSUD.25839.1.p1.exon9;Parent=BSUD.25839.1.p1
scaffold_96	transdecoder	CDS	4418125	4418343	.	+	0	ID=cds.BSUD.25839.1.p1;Parent=BSUD.25839.1.p1
scaffold_96	transdecoder	three_prime_UTR	4418344	4420861	.	+	.	ID=BSUD.25839.1.p1.utr3p1;Parent=BSUD.25839.1.p1
scaffold_96	transdecoder	mRNA	4401905	4420861	.	+	.	ID=BSUD.25839.2.p1;Parent=BSUD.25839;Interpro=IPR002067 (Mitochondrial carrier protein)---IPR018108 (Mitochondrial substrate/solute carrier)---IPR023395 (Mitochondrial carrier domain superfamily)
scaffold_96	transdecoder	five_prime_UTR	4401905	4401992	.	+	.	ID=BSUD.25839.2.p1.utr5p1;Parent=BSUD.25839.2.p1
scaffold_96	transdecoder	five_prime_UTR	4404713	4404767	.	+	.	ID=BSUD.25839.2.p1.utr5p2;Parent=BSUD.25839.2.p1
scaffold_96	transdecoder	exon	4401905	4401992	.	+	.	ID=BSUD.25839.2.p1.exon1;Parent=BSUD.25839.2.p1
scaffold_96	transdecoder	exon	4404713	4404890	.	+	.	ID=BSUD.25839.2.p1.exon2;Parent=BSUD.25839.2.p1
scaffold_96	transdecoder	CDS	4404768	4404890	.	+	0	ID=cds.BSUD.25839.2.p1;Parent=BSUD.25839.2.p1
scaffold_96	transdecoder	exon	4418125	4420861	.	+	.	ID=BSUD.25839.2.p1.exon3;Parent=BSUD.25839.2.p1
scaffold_96	transdecoder	CDS	4418125	4418343	.	+	0	ID=cds.BSUD.25839.2.p1;Parent=BSUD.25839.2.p1
scaffold_96	transdecoder	three_prime_UTR	4418344	4420861	.	+	.	ID=BSUD.25839.2.p1.utr3p1;Parent=BSUD.25839.2.p1
scaffold_96	tRNAscan-SE	pseudogene_tRNA	4416056	4416124	28.0	-	.	ID=scaffold_96.trna13;Name=scaffold_96.tRNA13-AlaCGC;isotype=Ala;anticodon=CGC;gene_biotype=pseudogene
scaffold_96	tRNAscan-SE	exon	4416056	4416124	.	-	.	ID=scaffold_96.trna13.exon1;Parent=scaffold_96.trna13
scaffold_96	transdecoder	gene	4432577	4445243	.	+	.	ID=BSUD.25840;Interpro=IPR000451 (NF-kappa-B/Dorsal)---IPR002909 (IPT domain)---IPR008967 (p53-like transcription factor, DNA-binding)---IPR011539 (Rel homology domain (RHD), DNA-binding domain)---IPR013783 (Immunoglobulin-like fold)---IPR014756 (Immunoglobulin E-set)---IPR030492 (Rel homology domain, conserved site)---IPR032397 (Rel homology dimerisation domain)---IPR033926 (NFkappaB IPT domain)---IPR037059 (Rel homology domain (RHD), DNA-binding domain superfamily)
scaffold_96	transdecoder	mRNA	4432577	4445243	.	+	.	ID=BSUD.25840.1.p1;Parent=BSUD.25840;Interpro=IPR000451 (NF-kappa-B/Dorsal)---IPR002909 (IPT domain)---IPR008967 (p53-like transcription factor, DNA-binding)---IPR011539 (Rel homology domain (RHD), DNA-binding domain)---IPR013783 (Immunoglobulin-like fold)---IPR014756 (Immunoglobulin E-set)---IPR030492 (Rel homology domain, conserved site)---IPR032397 (Rel homology dimerisation domain)---IPR033926 (NFkappaB IPT domain)---IPR037059 (Rel homology domain (RHD), DNA-binding domain superfamily)
scaffold_96	transdecoder	five_prime_UTR	4432577	4432737	.	+	.	ID=BSUD.25840.1.p1.utr5p1;Parent=BSUD.25840.1.p1
scaffold_96	transdecoder	exon	4432577	4432765	.	+	.	ID=BSUD.25840.1.p1.exon1;Parent=BSUD.25840.1.p1
scaffold_96	transdecoder	CDS	4432738	4432765	.	+	0	ID=cds.BSUD.25840.1.p1;Parent=BSUD.25840.1.p1
scaffold_96	transdecoder	exon	4433657	4433794	.	+	.	ID=BSUD.25840.1.p1.exon2;Parent=BSUD.25840.1.p1
scaffold_96	transdecoder	CDS	4433657	4433794	.	+	2	ID=cds.BSUD.25840.1.p1;Parent=BSUD.25840.1.p1
scaffold_96	transdecoder	exon	4434110	4434414	.	+	.	ID=BSUD.25840.1.p1.exon3;Parent=BSUD.25840.1.p1
scaffold_96	transdecoder	CDS	4434110	4434414	.	+	2	ID=cds.BSUD.25840.1.p1;Parent=BSUD.25840.1.p1
scaffold_96	transdecoder	exon	4436605	4436759	.	+	.	ID=BSUD.25840.1.p1.exon4;Parent=BSUD.25840.1.p1
scaffold_96	transdecoder	CDS	4436605	4436759	.	+	0	ID=cds.BSUD.25840.1.p1;Parent=BSUD.25840.1.p1
scaffold_96	transdecoder	exon	4436886	4436977	.	+	.	ID=BSUD.25840.1.p1.exon5;Parent=BSUD.25840.1.p1
scaffold_96	transdecoder	CDS	4436886	4436977	.	+	1	ID=cds.BSUD.25840.1.p1;Parent=BSUD.25840.1.p1
scaffold_96	transdecoder	exon	4437248	4437382	.	+	.	ID=BSUD.25840.1.p1.exon6;Parent=BSUD.25840.1.p1
scaffold_96	transdecoder	CDS	4437248	4437382	.	+	2	ID=cds.BSUD.25840.1.p1;Parent=BSUD.25840.1.p1
scaffold_96	transdecoder	exon	4438705	4438803	.	+	.	ID=BSUD.25840.1.p1.exon7;Parent=BSUD.25840.1.p1
scaffold_96	transdecoder	CDS	4438705	4438803	.	+	2	ID=cds.BSUD.25840.1.p1;Parent=BSUD.25840.1.p1
scaffold_96	transdecoder	exon	4438980	4439074	.	+	.	ID=BSUD.25840.1.p1.exon8;Parent=BSUD.25840.1.p1
scaffold_96	transdecoder	CDS	4438980	4439074	.	+	2	ID=cds.BSUD.25840.1.p1;Parent=BSUD.25840.1.p1
scaffold_96	transdecoder	exon	4440164	4440302	.	+	.	ID=BSUD.25840.1.p1.exon9;Parent=BSUD.25840.1.p1
scaffold_96	transdecoder	CDS	4440164	4440302	.	+	0	ID=cds.BSUD.25840.1.p1;Parent=BSUD.25840.1.p1
scaffold_96	transdecoder	exon	4441066	4441134	.	+	.	ID=BSUD.25840.1.p1.exon10;Parent=BSUD.25840.1.p1
scaffold_96	transdecoder	CDS	4441066	4441134	.	+	2	ID=cds.BSUD.25840.1.p1;Parent=BSUD.25840.1.p1
scaffold_96	transdecoder	exon	4443067	4443174	.	+	.	ID=BSUD.25840.1.p1.exon11;Parent=BSUD.25840.1.p1
scaffold_96	transdecoder	CDS	4443067	4443174	.	+	2	ID=cds.BSUD.25840.1.p1;Parent=BSUD.25840.1.p1
scaffold_96	transdecoder	exon	4443925	4444277	.	+	.	ID=BSUD.25840.1.p1.exon12;Parent=BSUD.25840.1.p1
scaffold_96	transdecoder	CDS	4443925	4444277	.	+	2	ID=cds.BSUD.25840.1.p1;Parent=BSUD.25840.1.p1
scaffold_96	transdecoder	exon	4445077	4445243	.	+	.	ID=BSUD.25840.1.p1.exon13;Parent=BSUD.25840.1.p1
scaffold_96	transdecoder	CDS	4445077	4445193	.	+	0	ID=cds.BSUD.25840.1.p1;Parent=BSUD.25840.1.p1
scaffold_96	transdecoder	three_prime_UTR	4445194	4445243	.	+	.	ID=BSUD.25840.1.p1.utr3p1;Parent=BSUD.25840.1.p1
scaffold_96	transdecoder	gene	4446991	4469801	.	-	.	ID=BSUD.25841;Interpro=IPR000246 (Peptidase T2, asparaginase 2)---IPR029055 (Nucleophile aminohydrolases, N-terminal)---IPR037464 (Threonine aspartase 1)
scaffold_96	transdecoder	mRNA	4446991	4469801	.	-	.	ID=BSUD.25841.1.p1;Parent=BSUD.25841;Interpro=IPR000246 (Peptidase T2, asparaginase 2)---IPR029055 (Nucleophile aminohydrolases, N-terminal)---IPR037464 (Threonine aspartase 1)
scaffold_96	transdecoder	five_prime_UTR	4469555	4469801	.	-	.	ID=BSUD.25841.1.p1.utr5p1;Parent=BSUD.25841.1.p1
scaffold_96	transdecoder	five_prime_UTR	4463474	4464463	.	-	.	ID=BSUD.25841.1.p1.utr5p2;Parent=BSUD.25841.1.p1
scaffold_96	transdecoder	five_prime_UTR	4462826	4462893	.	-	.	ID=BSUD.25841.1.p1.utr5p3;Parent=BSUD.25841.1.p1
scaffold_96	transdecoder	five_prime_UTR	4462560	4462628	.	-	.	ID=BSUD.25841.1.p1.utr5p4;Parent=BSUD.25841.1.p1
scaffold_96	transdecoder	five_prime_UTR	4460691	4460726	.	-	.	ID=BSUD.25841.1.p1.utr5p5;Parent=BSUD.25841.1.p1
scaffold_96	transdecoder	exon	4469555	4469801	.	-	.	ID=BSUD.25841.1.p1.exon1;Parent=BSUD.25841.1.p1
scaffold_96	transdecoder	exon	4463474	4464463	.	-	.	ID=BSUD.25841.1.p1.exon2;Parent=BSUD.25841.1.p1
scaffold_96	transdecoder	exon	4462826	4462893	.	-	.	ID=BSUD.25841.1.p1.exon3;Parent=BSUD.25841.1.p1
scaffold_96	transdecoder	exon	4462560	4462628	.	-	.	ID=BSUD.25841.1.p1.exon4;Parent=BSUD.25841.1.p1
scaffold_96	transdecoder	exon	4460606	4460726	.	-	.	ID=BSUD.25841.1.p1.exon5;Parent=BSUD.25841.1.p1
scaffold_96	transdecoder	CDS	4460606	4460690	.	-	0	ID=cds.BSUD.25841.1.p1;Parent=BSUD.25841.1.p1
scaffold_96	transdecoder	exon	4460111	4460195	.	-	.	ID=BSUD.25841.1.p1.exon6;Parent=BSUD.25841.1.p1
scaffold_96	transdecoder	CDS	4460111	4460195	.	-	2	ID=cds.BSUD.25841.1.p1;Parent=BSUD.25841.1.p1
scaffold_96	transdecoder	exon	4459054	4459127	.	-	.	ID=BSUD.25841.1.p1.exon7;Parent=BSUD.25841.1.p1
scaffold_96	transdecoder	CDS	4459054	4459127	.	-	1	ID=cds.BSUD.25841.1.p1;Parent=BSUD.25841.1.p1
scaffold_96	transdecoder	exon	4458305	4458438	.	-	.	ID=BSUD.25841.1.p1.exon8;Parent=BSUD.25841.1.p1
scaffold_96	transdecoder	CDS	4458305	4458438	.	-	2	ID=cds.BSUD.25841.1.p1;Parent=BSUD.25841.1.p1
scaffold_96	transdecoder	exon	4455724	4455861	.	-	.	ID=BSUD.25841.1.p1.exon9;Parent=BSUD.25841.1.p1
scaffold_96	transdecoder	CDS	4455724	4455861	.	-	0	ID=cds.BSUD.25841.1.p1;Parent=BSUD.25841.1.p1
scaffold_96	transdecoder	exon	4455450	4455528	.	-	.	ID=BSUD.25841.1.p1.exon10;Parent=BSUD.25841.1.p1
scaffold_96	transdecoder	CDS	4455450	4455528	.	-	0	ID=cds.BSUD.25841.1.p1;Parent=BSUD.25841.1.p1
scaffold_96	transdecoder	exon	4453700	4453813	.	-	.	ID=BSUD.25841.1.p1.exon11;Parent=BSUD.25841.1.p1
scaffold_96	transdecoder	CDS	4453700	4453813	.	-	2	ID=cds.BSUD.25841.1.p1;Parent=BSUD.25841.1.p1
scaffold_96	transdecoder	exon	4453185	4453265	.	-	.	ID=BSUD.25841.1.p1.exon12;Parent=BSUD.25841.1.p1
scaffold_96	transdecoder	CDS	4453185	4453265	.	-	2	ID=cds.BSUD.25841.1.p1;Parent=BSUD.25841.1.p1
scaffold_96	transdecoder	exon	4450045	4450118	.	-	.	ID=BSUD.25841.1.p1.exon13;Parent=BSUD.25841.1.p1
scaffold_96	transdecoder	CDS	4450045	4450118	.	-	2	ID=cds.BSUD.25841.1.p1;Parent=BSUD.25841.1.p1
scaffold_96	transdecoder	exon	4446991	4447305	.	-	.	ID=BSUD.25841.1.p1.exon14;Parent=BSUD.25841.1.p1
scaffold_96	transdecoder	CDS	4447228	4447305	.	-	0	ID=cds.BSUD.25841.1.p1;Parent=BSUD.25841.1.p1
scaffold_96	transdecoder	three_prime_UTR	4446991	4447227	.	-	.	ID=BSUD.25841.1.p1.utr3p1;Parent=BSUD.25841.1.p1
scaffold_96	transdecoder	mRNA	4447138	4469793	.	-	.	ID=BSUD.25841.2.p1;Parent=BSUD.25841;Interpro=IPR000246 (Peptidase T2, asparaginase 2)---IPR029055 (Nucleophile aminohydrolases, N-terminal)---IPR037464 (Threonine aspartase 1)
scaffold_96	transdecoder	five_prime_UTR	4469555	4469793	.	-	.	ID=BSUD.25841.2.p1.utr5p1;Parent=BSUD.25841.2.p1
scaffold_96	transdecoder	five_prime_UTR	4462826	4462893	.	-	.	ID=BSUD.25841.2.p1.utr5p2;Parent=BSUD.25841.2.p1
scaffold_96	transdecoder	five_prime_UTR	4462560	4462628	.	-	.	ID=BSUD.25841.2.p1.utr5p3;Parent=BSUD.25841.2.p1
scaffold_96	transdecoder	five_prime_UTR	4460691	4460726	.	-	.	ID=BSUD.25841.2.p1.utr5p4;Parent=BSUD.25841.2.p1
scaffold_96	transdecoder	exon	4469555	4469793	.	-	.	ID=BSUD.25841.2.p1.exon1;Parent=BSUD.25841.2.p1
scaffold_96	transdecoder	exon	4462826	4462893	.	-	.	ID=BSUD.25841.2.p1.exon2;Parent=BSUD.25841.2.p1
scaffold_96	transdecoder	exon	4462560	4462628	.	-	.	ID=BSUD.25841.2.p1.exon3;Parent=BSUD.25841.2.p1
scaffold_96	transdecoder	exon	4460606	4460726	.	-	.	ID=BSUD.25841.2.p1.exon4;Parent=BSUD.25841.2.p1
scaffold_96	transdecoder	CDS	4460606	4460690	.	-	0	ID=cds.BSUD.25841.2.p1;Parent=BSUD.25841.2.p1
scaffold_96	transdecoder	exon	4460111	4460195	.	-	.	ID=BSUD.25841.2.p1.exon5;Parent=BSUD.25841.2.p1
scaffold_96	transdecoder	CDS	4460111	4460195	.	-	2	ID=cds.BSUD.25841.2.p1;Parent=BSUD.25841.2.p1
scaffold_96	transdecoder	exon	4459054	4459127	.	-	.	ID=BSUD.25841.2.p1.exon6;Parent=BSUD.25841.2.p1
scaffold_96	transdecoder	CDS	4459054	4459127	.	-	1	ID=cds.BSUD.25841.2.p1;Parent=BSUD.25841.2.p1
scaffold_96	transdecoder	exon	4458305	4458438	.	-	.	ID=BSUD.25841.2.p1.exon7;Parent=BSUD.25841.2.p1
scaffold_96	transdecoder	CDS	4458305	4458438	.	-	2	ID=cds.BSUD.25841.2.p1;Parent=BSUD.25841.2.p1
scaffold_96	transdecoder	exon	4455724	4455861	.	-	.	ID=BSUD.25841.2.p1.exon8;Parent=BSUD.25841.2.p1
scaffold_96	transdecoder	CDS	4455724	4455861	.	-	0	ID=cds.BSUD.25841.2.p1;Parent=BSUD.25841.2.p1
scaffold_96	transdecoder	exon	4455450	4455528	.	-	.	ID=BSUD.25841.2.p1.exon9;Parent=BSUD.25841.2.p1
scaffold_96	transdecoder	CDS	4455450	4455528	.	-	0	ID=cds.BSUD.25841.2.p1;Parent=BSUD.25841.2.p1
scaffold_96	transdecoder	exon	4453700	4453813	.	-	.	ID=BSUD.25841.2.p1.exon10;Parent=BSUD.25841.2.p1
scaffold_96	transdecoder	CDS	4453700	4453813	.	-	2	ID=cds.BSUD.25841.2.p1;Parent=BSUD.25841.2.p1
scaffold_96	transdecoder	exon	4453185	4453265	.	-	.	ID=BSUD.25841.2.p1.exon11;Parent=BSUD.25841.2.p1
scaffold_96	transdecoder	CDS	4453185	4453265	.	-	2	ID=cds.BSUD.25841.2.p1;Parent=BSUD.25841.2.p1
scaffold_96	transdecoder	exon	4450045	4450118	.	-	.	ID=BSUD.25841.2.p1.exon12;Parent=BSUD.25841.2.p1
scaffold_96	transdecoder	CDS	4450045	4450118	.	-	2	ID=cds.BSUD.25841.2.p1;Parent=BSUD.25841.2.p1
scaffold_96	transdecoder	exon	4447138	4447305	.	-	.	ID=BSUD.25841.2.p1.exon13;Parent=BSUD.25841.2.p1
scaffold_96	transdecoder	CDS	4447228	4447305	.	-	0	ID=cds.BSUD.25841.2.p1;Parent=BSUD.25841.2.p1
scaffold_96	transdecoder	three_prime_UTR	4447138	4447227	.	-	.	ID=BSUD.25841.2.p1.utr3p1;Parent=BSUD.25841.2.p1
scaffold_96	transdecoder	mRNA	4447138	4469796	.	-	.	ID=BSUD.25841.3.p1;Parent=BSUD.25841;Interpro=IPR000246 (Peptidase T2, asparaginase 2)---IPR029055 (Nucleophile aminohydrolases, N-terminal)---IPR037464 (Threonine aspartase 1)
scaffold_96	transdecoder	five_prime_UTR	4469555	4469796	.	-	.	ID=BSUD.25841.3.p1.utr5p1;Parent=BSUD.25841.3.p1
scaffold_96	transdecoder	five_prime_UTR	4464417	4464463	.	-	.	ID=BSUD.25841.3.p1.utr5p2;Parent=BSUD.25841.3.p1
scaffold_96	transdecoder	exon	4469555	4469796	.	-	.	ID=BSUD.25841.3.p1.exon1;Parent=BSUD.25841.3.p1
scaffold_96	transdecoder	exon	4464368	4464463	.	-	.	ID=BSUD.25841.3.p1.exon2;Parent=BSUD.25841.3.p1
scaffold_96	transdecoder	CDS	4464368	4464416	.	-	0	ID=cds.BSUD.25841.3.p1;Parent=BSUD.25841.3.p1
scaffold_96	transdecoder	exon	4462826	4462893	.	-	.	ID=BSUD.25841.3.p1.exon3;Parent=BSUD.25841.3.p1
scaffold_96	transdecoder	CDS	4462826	4462893	.	-	2	ID=cds.BSUD.25841.3.p1;Parent=BSUD.25841.3.p1
scaffold_96	transdecoder	exon	4462560	4462628	.	-	.	ID=BSUD.25841.3.p1.exon4;Parent=BSUD.25841.3.p1
scaffold_96	transdecoder	CDS	4462560	4462628	.	-	0	ID=cds.BSUD.25841.3.p1;Parent=BSUD.25841.3.p1
scaffold_96	transdecoder	exon	4460606	4460726	.	-	.	ID=BSUD.25841.3.p1.exon5;Parent=BSUD.25841.3.p1
scaffold_96	transdecoder	CDS	4460606	4460726	.	-	0	ID=cds.BSUD.25841.3.p1;Parent=BSUD.25841.3.p1
scaffold_96	transdecoder	exon	4460111	4460195	.	-	.	ID=BSUD.25841.3.p1.exon6;Parent=BSUD.25841.3.p1
scaffold_96	transdecoder	CDS	4460111	4460195	.	-	2	ID=cds.BSUD.25841.3.p1;Parent=BSUD.25841.3.p1
scaffold_96	transdecoder	exon	4459054	4459127	.	-	.	ID=BSUD.25841.3.p1.exon7;Parent=BSUD.25841.3.p1
scaffold_96	transdecoder	CDS	4459054	4459127	.	-	1	ID=cds.BSUD.25841.3.p1;Parent=BSUD.25841.3.p1
scaffold_96	transdecoder	exon	4458305	4458438	.	-	.	ID=BSUD.25841.3.p1.exon8;Parent=BSUD.25841.3.p1
scaffold_96	transdecoder	CDS	4458305	4458438	.	-	2	ID=cds.BSUD.25841.3.p1;Parent=BSUD.25841.3.p1
scaffold_96	transdecoder	exon	4455724	4455861	.	-	.	ID=BSUD.25841.3.p1.exon9;Parent=BSUD.25841.3.p1
scaffold_96	transdecoder	CDS	4455724	4455861	.	-	0	ID=cds.BSUD.25841.3.p1;Parent=BSUD.25841.3.p1
scaffold_96	transdecoder	exon	4455450	4455528	.	-	.	ID=BSUD.25841.3.p1.exon10;Parent=BSUD.25841.3.p1
scaffold_96	transdecoder	CDS	4455450	4455528	.	-	0	ID=cds.BSUD.25841.3.p1;Parent=BSUD.25841.3.p1
scaffold_96	transdecoder	exon	4453700	4453813	.	-	.	ID=BSUD.25841.3.p1.exon11;Parent=BSUD.25841.3.p1
scaffold_96	transdecoder	CDS	4453700	4453813	.	-	2	ID=cds.BSUD.25841.3.p1;Parent=BSUD.25841.3.p1
scaffold_96	transdecoder	exon	4453185	4453265	.	-	.	ID=BSUD.25841.3.p1.exon12;Parent=BSUD.25841.3.p1
scaffold_96	transdecoder	CDS	4453185	4453265	.	-	2	ID=cds.BSUD.25841.3.p1;Parent=BSUD.25841.3.p1
scaffold_96	transdecoder	exon	4450045	4450118	.	-	.	ID=BSUD.25841.3.p1.exon13;Parent=BSUD.25841.3.p1
scaffold_96	transdecoder	CDS	4450045	4450118	.	-	2	ID=cds.BSUD.25841.3.p1;Parent=BSUD.25841.3.p1
scaffold_96	transdecoder	exon	4447138	4447305	.	-	.	ID=BSUD.25841.3.p1.exon14;Parent=BSUD.25841.3.p1
scaffold_96	transdecoder	CDS	4447228	4447305	.	-	0	ID=cds.BSUD.25841.3.p1;Parent=BSUD.25841.3.p1
scaffold_96	transdecoder	three_prime_UTR	4447138	4447227	.	-	.	ID=BSUD.25841.3.p1.utr3p1;Parent=BSUD.25841.3.p1
scaffold_96	transdecoder	mRNA	4447138	4469782	.	-	.	ID=BSUD.25841.4.p1;Parent=BSUD.25841;Interpro=IPR000246 (Peptidase T2, asparaginase 2)---IPR029055 (Nucleophile aminohydrolases, N-terminal)---IPR037464 (Threonine aspartase 1)
scaffold_96	transdecoder	five_prime_UTR	4469555	4469782	.	-	.	ID=BSUD.25841.4.p1.utr5p1;Parent=BSUD.25841.4.p1
scaffold_96	transdecoder	five_prime_UTR	4464368	4464463	.	-	.	ID=BSUD.25841.4.p1.utr5p2;Parent=BSUD.25841.4.p1
scaffold_96	transdecoder	five_prime_UTR	4463474	4463680	.	-	.	ID=BSUD.25841.4.p1.utr5p3;Parent=BSUD.25841.4.p1
scaffold_96	transdecoder	five_prime_UTR	4462826	4462893	.	-	.	ID=BSUD.25841.4.p1.utr5p4;Parent=BSUD.25841.4.p1
scaffold_96	transdecoder	five_prime_UTR	4462560	4462628	.	-	.	ID=BSUD.25841.4.p1.utr5p5;Parent=BSUD.25841.4.p1
scaffold_96	transdecoder	five_prime_UTR	4460691	4460726	.	-	.	ID=BSUD.25841.4.p1.utr5p6;Parent=BSUD.25841.4.p1
scaffold_96	transdecoder	exon	4469555	4469782	.	-	.	ID=BSUD.25841.4.p1.exon1;Parent=BSUD.25841.4.p1
scaffold_96	transdecoder	exon	4464368	4464463	.	-	.	ID=BSUD.25841.4.p1.exon2;Parent=BSUD.25841.4.p1
scaffold_96	transdecoder	exon	4463474	4463680	.	-	.	ID=BSUD.25841.4.p1.exon3;Parent=BSUD.25841.4.p1
scaffold_96	transdecoder	exon	4462826	4462893	.	-	.	ID=BSUD.25841.4.p1.exon4;Parent=BSUD.25841.4.p1
scaffold_96	transdecoder	exon	4462560	4462628	.	-	.	ID=BSUD.25841.4.p1.exon5;Parent=BSUD.25841.4.p1
scaffold_96	transdecoder	exon	4460606	4460726	.	-	.	ID=BSUD.25841.4.p1.exon6;Parent=BSUD.25841.4.p1
scaffold_96	transdecoder	CDS	4460606	4460690	.	-	0	ID=cds.BSUD.25841.4.p1;Parent=BSUD.25841.4.p1
scaffold_96	transdecoder	exon	4460111	4460195	.	-	.	ID=BSUD.25841.4.p1.exon7;Parent=BSUD.25841.4.p1
scaffold_96	transdecoder	CDS	4460111	4460195	.	-	2	ID=cds.BSUD.25841.4.p1;Parent=BSUD.25841.4.p1
scaffold_96	transdecoder	exon	4459054	4459127	.	-	.	ID=BSUD.25841.4.p1.exon8;Parent=BSUD.25841.4.p1
scaffold_96	transdecoder	CDS	4459054	4459127	.	-	1	ID=cds.BSUD.25841.4.p1;Parent=BSUD.25841.4.p1
scaffold_96	transdecoder	exon	4458305	4458438	.	-	.	ID=BSUD.25841.4.p1.exon9;Parent=BSUD.25841.4.p1
scaffold_96	transdecoder	CDS	4458305	4458438	.	-	2	ID=cds.BSUD.25841.4.p1;Parent=BSUD.25841.4.p1
scaffold_96	transdecoder	exon	4455724	4455861	.	-	.	ID=BSUD.25841.4.p1.exon10;Parent=BSUD.25841.4.p1
scaffold_96	transdecoder	CDS	4455724	4455861	.	-	0	ID=cds.BSUD.25841.4.p1;Parent=BSUD.25841.4.p1
scaffold_96	transdecoder	exon	4455450	4455528	.	-	.	ID=BSUD.25841.4.p1.exon11;Parent=BSUD.25841.4.p1
scaffold_96	transdecoder	CDS	4455450	4455528	.	-	0	ID=cds.BSUD.25841.4.p1;Parent=BSUD.25841.4.p1
scaffold_96	transdecoder	exon	4453700	4453813	.	-	.	ID=BSUD.25841.4.p1.exon12;Parent=BSUD.25841.4.p1
scaffold_96	transdecoder	CDS	4453700	4453813	.	-	2	ID=cds.BSUD.25841.4.p1;Parent=BSUD.25841.4.p1
scaffold_96	transdecoder	exon	4453185	4453265	.	-	.	ID=BSUD.25841.4.p1.exon13;Parent=BSUD.25841.4.p1
scaffold_96	transdecoder	CDS	4453185	4453265	.	-	2	ID=cds.BSUD.25841.4.p1;Parent=BSUD.25841.4.p1
scaffold_96	transdecoder	exon	4450045	4450118	.	-	.	ID=BSUD.25841.4.p1.exon14;Parent=BSUD.25841.4.p1
scaffold_96	transdecoder	CDS	4450045	4450118	.	-	2	ID=cds.BSUD.25841.4.p1;Parent=BSUD.25841.4.p1
scaffold_96	transdecoder	exon	4447138	4447305	.	-	.	ID=BSUD.25841.4.p1.exon15;Parent=BSUD.25841.4.p1
scaffold_96	transdecoder	CDS	4447228	4447305	.	-	0	ID=cds.BSUD.25841.4.p1;Parent=BSUD.25841.4.p1
scaffold_96	transdecoder	three_prime_UTR	4447138	4447227	.	-	.	ID=BSUD.25841.4.p1.utr3p1;Parent=BSUD.25841.4.p1
scaffold_96	transdecoder	mRNA	4447139	4466228	.	-	.	ID=BSUD.25841.5.p1;Parent=BSUD.25841;Interpro=IPR000246 (Peptidase T2, asparaginase 2)---IPR029055 (Nucleophile aminohydrolases, N-terminal)---IPR037464 (Threonine aspartase 1)
scaffold_96	transdecoder	five_prime_UTR	4465233	4466228	.	-	.	ID=BSUD.25841.5.p1.utr5p1;Parent=BSUD.25841.5.p1
scaffold_96	transdecoder	five_prime_UTR	4463474	4464463	.	-	.	ID=BSUD.25841.5.p1.utr5p2;Parent=BSUD.25841.5.p1
scaffold_96	transdecoder	five_prime_UTR	4462826	4462893	.	-	.	ID=BSUD.25841.5.p1.utr5p3;Parent=BSUD.25841.5.p1
scaffold_96	transdecoder	five_prime_UTR	4462560	4462628	.	-	.	ID=BSUD.25841.5.p1.utr5p4;Parent=BSUD.25841.5.p1
scaffold_96	transdecoder	five_prime_UTR	4460691	4460726	.	-	.	ID=BSUD.25841.5.p1.utr5p5;Parent=BSUD.25841.5.p1
scaffold_96	transdecoder	exon	4465233	4466228	.	-	.	ID=BSUD.25841.5.p1.exon1;Parent=BSUD.25841.5.p1
scaffold_96	transdecoder	exon	4463474	4464463	.	-	.	ID=BSUD.25841.5.p1.exon2;Parent=BSUD.25841.5.p1
scaffold_96	transdecoder	exon	4462826	4462893	.	-	.	ID=BSUD.25841.5.p1.exon3;Parent=BSUD.25841.5.p1
scaffold_96	transdecoder	exon	4462560	4462628	.	-	.	ID=BSUD.25841.5.p1.exon4;Parent=BSUD.25841.5.p1
scaffold_96	transdecoder	exon	4460606	4460726	.	-	.	ID=BSUD.25841.5.p1.exon5;Parent=BSUD.25841.5.p1
scaffold_96	transdecoder	CDS	4460606	4460690	.	-	0	ID=cds.BSUD.25841.5.p1;Parent=BSUD.25841.5.p1
scaffold_96	transdecoder	exon	4460111	4460195	.	-	.	ID=BSUD.25841.5.p1.exon6;Parent=BSUD.25841.5.p1
scaffold_96	transdecoder	CDS	4460111	4460195	.	-	2	ID=cds.BSUD.25841.5.p1;Parent=BSUD.25841.5.p1
scaffold_96	transdecoder	exon	4459054	4459127	.	-	.	ID=BSUD.25841.5.p1.exon7;Parent=BSUD.25841.5.p1
scaffold_96	transdecoder	CDS	4459054	4459127	.	-	1	ID=cds.BSUD.25841.5.p1;Parent=BSUD.25841.5.p1
scaffold_96	transdecoder	exon	4458305	4458438	.	-	.	ID=BSUD.25841.5.p1.exon8;Parent=BSUD.25841.5.p1
scaffold_96	transdecoder	CDS	4458305	4458438	.	-	2	ID=cds.BSUD.25841.5.p1;Parent=BSUD.25841.5.p1
scaffold_96	transdecoder	exon	4455724	4455861	.	-	.	ID=BSUD.25841.5.p1.exon9;Parent=BSUD.25841.5.p1
scaffold_96	transdecoder	CDS	4455724	4455861	.	-	0	ID=cds.BSUD.25841.5.p1;Parent=BSUD.25841.5.p1
scaffold_96	transdecoder	exon	4455450	4455528	.	-	.	ID=BSUD.25841.5.p1.exon10;Parent=BSUD.25841.5.p1
scaffold_96	transdecoder	CDS	4455450	4455528	.	-	0	ID=cds.BSUD.25841.5.p1;Parent=BSUD.25841.5.p1
scaffold_96	transdecoder	exon	4453700	4453813	.	-	.	ID=BSUD.25841.5.p1.exon11;Parent=BSUD.25841.5.p1
scaffold_96	transdecoder	CDS	4453700	4453813	.	-	2	ID=cds.BSUD.25841.5.p1;Parent=BSUD.25841.5.p1
scaffold_96	transdecoder	exon	4453185	4453265	.	-	.	ID=BSUD.25841.5.p1.exon12;Parent=BSUD.25841.5.p1
scaffold_96	transdecoder	CDS	4453185	4453265	.	-	2	ID=cds.BSUD.25841.5.p1;Parent=BSUD.25841.5.p1
scaffold_96	transdecoder	exon	4450045	4450118	.	-	.	ID=BSUD.25841.5.p1.exon13;Parent=BSUD.25841.5.p1
scaffold_96	transdecoder	CDS	4450045	4450118	.	-	2	ID=cds.BSUD.25841.5.p1;Parent=BSUD.25841.5.p1
scaffold_96	transdecoder	exon	4447139	4447305	.	-	.	ID=BSUD.25841.5.p1.exon14;Parent=BSUD.25841.5.p1
scaffold_96	transdecoder	CDS	4447228	4447305	.	-	0	ID=cds.BSUD.25841.5.p1;Parent=BSUD.25841.5.p1
scaffold_96	transdecoder	three_prime_UTR	4447139	4447227	.	-	.	ID=BSUD.25841.5.p1.utr3p1;Parent=BSUD.25841.5.p1
scaffold_96	transdecoder	mRNA	4447139	4466228	.	-	.	ID=BSUD.25841.6.p1;Parent=BSUD.25841;Interpro=IPR000246 (Peptidase T2, asparaginase 2)---IPR029055 (Nucleophile aminohydrolases, N-terminal)---IPR037464 (Threonine aspartase 1)
scaffold_96	transdecoder	five_prime_UTR	4462913	4466228	.	-	.	ID=BSUD.25841.6.p1.utr5p1;Parent=BSUD.25841.6.p1
scaffold_96	transdecoder	exon	4462826	4466228	.	-	.	ID=BSUD.25841.6.p1.exon1;Parent=BSUD.25841.6.p1
scaffold_96	transdecoder	CDS	4462826	4462912	.	-	0	ID=cds.BSUD.25841.6.p1;Parent=BSUD.25841.6.p1
scaffold_96	transdecoder	exon	4462560	4462628	.	-	.	ID=BSUD.25841.6.p1.exon2;Parent=BSUD.25841.6.p1
scaffold_96	transdecoder	CDS	4462560	4462628	.	-	0	ID=cds.BSUD.25841.6.p1;Parent=BSUD.25841.6.p1
scaffold_96	transdecoder	exon	4460606	4460726	.	-	.	ID=BSUD.25841.6.p1.exon3;Parent=BSUD.25841.6.p1
scaffold_96	transdecoder	CDS	4460606	4460726	.	-	0	ID=cds.BSUD.25841.6.p1;Parent=BSUD.25841.6.p1
scaffold_96	transdecoder	exon	4460111	4460195	.	-	.	ID=BSUD.25841.6.p1.exon4;Parent=BSUD.25841.6.p1
scaffold_96	transdecoder	CDS	4460111	4460195	.	-	2	ID=cds.BSUD.25841.6.p1;Parent=BSUD.25841.6.p1
scaffold_96	transdecoder	exon	4459054	4459127	.	-	.	ID=BSUD.25841.6.p1.exon5;Parent=BSUD.25841.6.p1
scaffold_96	transdecoder	CDS	4459054	4459127	.	-	1	ID=cds.BSUD.25841.6.p1;Parent=BSUD.25841.6.p1
scaffold_96	transdecoder	exon	4458305	4458438	.	-	.	ID=BSUD.25841.6.p1.exon6;Parent=BSUD.25841.6.p1
scaffold_96	transdecoder	CDS	4458305	4458438	.	-	2	ID=cds.BSUD.25841.6.p1;Parent=BSUD.25841.6.p1
scaffold_96	transdecoder	exon	4455724	4455861	.	-	.	ID=BSUD.25841.6.p1.exon7;Parent=BSUD.25841.6.p1
scaffold_96	transdecoder	CDS	4455724	4455861	.	-	0	ID=cds.BSUD.25841.6.p1;Parent=BSUD.25841.6.p1
scaffold_96	transdecoder	exon	4455450	4455528	.	-	.	ID=BSUD.25841.6.p1.exon8;Parent=BSUD.25841.6.p1
scaffold_96	transdecoder	CDS	4455450	4455528	.	-	0	ID=cds.BSUD.25841.6.p1;Parent=BSUD.25841.6.p1
scaffold_96	transdecoder	exon	4453700	4453813	.	-	.	ID=BSUD.25841.6.p1.exon9;Parent=BSUD.25841.6.p1
scaffold_96	transdecoder	CDS	4453700	4453813	.	-	2	ID=cds.BSUD.25841.6.p1;Parent=BSUD.25841.6.p1
scaffold_96	transdecoder	exon	4453185	4453265	.	-	.	ID=BSUD.25841.6.p1.exon10;Parent=BSUD.25841.6.p1
scaffold_96	transdecoder	CDS	4453185	4453265	.	-	2	ID=cds.BSUD.25841.6.p1;Parent=BSUD.25841.6.p1
scaffold_96	transdecoder	exon	4450045	4450118	.	-	.	ID=BSUD.25841.6.p1.exon11;Parent=BSUD.25841.6.p1
scaffold_96	transdecoder	CDS	4450045	4450118	.	-	2	ID=cds.BSUD.25841.6.p1;Parent=BSUD.25841.6.p1
scaffold_96	transdecoder	exon	4447139	4447305	.	-	.	ID=BSUD.25841.6.p1.exon12;Parent=BSUD.25841.6.p1
scaffold_96	transdecoder	CDS	4447228	4447305	.	-	0	ID=cds.BSUD.25841.6.p1;Parent=BSUD.25841.6.p1
scaffold_96	transdecoder	three_prime_UTR	4447139	4447227	.	-	.	ID=BSUD.25841.6.p1.utr3p1;Parent=BSUD.25841.6.p1
scaffold_96	tRNAscan-SE	pseudogene_tRNA	4458531	4458601	22.1	+	.	ID=scaffold_96.trna10;Name=scaffold_96.tRNA10-TrpCCA;isotype=Trp;anticodon=CCA;gene_biotype=pseudogene
scaffold_96	tRNAscan-SE	exon	4458531	4458601	.	+	.	ID=scaffold_96.trna10.exon1;Parent=scaffold_96.trna10
scaffold_96	transdecoder	gene	4478564	4488796	.	-	.	ID=BSUD.25838;Interpro=IPR001025 (Bromo adjacent homology (BAH) domain)---IPR043151 (Bromo adjacent homology (BAH) domain superfamily)
scaffold_96	transdecoder	mRNA	4478564	4488796	.	-	.	ID=BSUD.25838.1.p1;Parent=BSUD.25838;Interpro=IPR001025 (Bromo adjacent homology (BAH) domain)---IPR043151 (Bromo adjacent homology (BAH) domain superfamily)
scaffold_96	transdecoder	five_prime_UTR	4488697	4488796	.	-	.	ID=BSUD.25838.1.p1.utr5p1;Parent=BSUD.25838.1.p1
scaffold_96	transdecoder	five_prime_UTR	4487646	4487862	.	-	.	ID=BSUD.25838.1.p1.utr5p2;Parent=BSUD.25838.1.p1
scaffold_96	transdecoder	five_prime_UTR	4487162	4487237	.	-	.	ID=BSUD.25838.1.p1.utr5p3;Parent=BSUD.25838.1.p1
scaffold_96	transdecoder	exon	4488697	4488796	.	-	.	ID=BSUD.25838.1.p1.exon1;Parent=BSUD.25838.1.p1
scaffold_96	transdecoder	exon	4487646	4487862	.	-	.	ID=BSUD.25838.1.p1.exon2;Parent=BSUD.25838.1.p1
scaffold_96	transdecoder	exon	4485451	4487237	.	-	.	ID=BSUD.25838.1.p1.exon3;Parent=BSUD.25838.1.p1
scaffold_96	transdecoder	CDS	4485451	4487161	.	-	0	ID=cds.BSUD.25838.1.p1;Parent=BSUD.25838.1.p1
scaffold_96	transdecoder	exon	4481567	4483581	.	-	.	ID=BSUD.25838.1.p1.exon4;Parent=BSUD.25838.1.p1
scaffold_96	transdecoder	CDS	4481567	4483581	.	-	2	ID=cds.BSUD.25838.1.p1;Parent=BSUD.25838.1.p1
scaffold_96	transdecoder	exon	4481114	4481273	.	-	.	ID=BSUD.25838.1.p1.exon5;Parent=BSUD.25838.1.p1
scaffold_96	transdecoder	CDS	4481114	4481273	.	-	0	ID=cds.BSUD.25838.1.p1;Parent=BSUD.25838.1.p1
scaffold_96	transdecoder	exon	4480383	4480551	.	-	.	ID=BSUD.25838.1.p1.exon6;Parent=BSUD.25838.1.p1
scaffold_96	transdecoder	CDS	4480383	4480551	.	-	2	ID=cds.BSUD.25838.1.p1;Parent=BSUD.25838.1.p1
scaffold_96	transdecoder	exon	4478564	4480201	.	-	.	ID=BSUD.25838.1.p1.exon7;Parent=BSUD.25838.1.p1
scaffold_96	transdecoder	CDS	4479961	4480201	.	-	1	ID=cds.BSUD.25838.1.p1;Parent=BSUD.25838.1.p1
scaffold_96	transdecoder	three_prime_UTR	4478564	4479960	.	-	.	ID=BSUD.25838.1.p1.utr3p1;Parent=BSUD.25838.1.p1
scaffold_96	transdecoder	gene	4496364	4527140	.	+	.	ID=BSUD.25842;Interpro=IPR001005 (SANT/Myb domain)---IPR009057 (Homeobox-like domain superfamily)---IPR015216 (SANT associated)---IPR017930 (Myb domain)---IPR039110 (KNL2-like)
scaffold_96	transdecoder	mRNA	4496364	4527140	.	+	.	ID=BSUD.25842.1.p1;Parent=BSUD.25842;Interpro=IPR001005 (SANT/Myb domain)---IPR009057 (Homeobox-like domain superfamily)---IPR015216 (SANT associated)---IPR017930 (Myb domain)---IPR039110 (KNL2-like)
scaffold_96	transdecoder	five_prime_UTR	4496364	4496638	.	+	.	ID=BSUD.25842.1.p1.utr5p1;Parent=BSUD.25842.1.p1
scaffold_96	transdecoder	exon	4496364	4496953	.	+	.	ID=BSUD.25842.1.p1.exon1;Parent=BSUD.25842.1.p1
scaffold_96	transdecoder	CDS	4496639	4496953	.	+	0	ID=cds.BSUD.25842.1.p1;Parent=BSUD.25842.1.p1
scaffold_96	transdecoder	exon	4506551	4506705	.	+	.	ID=BSUD.25842.1.p1.exon2;Parent=BSUD.25842.1.p1
scaffold_96	transdecoder	CDS	4506551	4506705	.	+	0	ID=cds.BSUD.25842.1.p1;Parent=BSUD.25842.1.p1
scaffold_96	transdecoder	exon	4508157	4508233	.	+	.	ID=BSUD.25842.1.p1.exon3;Parent=BSUD.25842.1.p1
scaffold_96	transdecoder	CDS	4508157	4508233	.	+	1	ID=cds.BSUD.25842.1.p1;Parent=BSUD.25842.1.p1
scaffold_96	transdecoder	exon	4508620	4508801	.	+	.	ID=BSUD.25842.1.p1.exon4;Parent=BSUD.25842.1.p1
scaffold_96	transdecoder	CDS	4508620	4508801	.	+	2	ID=cds.BSUD.25842.1.p1;Parent=BSUD.25842.1.p1
scaffold_96	transdecoder	exon	4510175	4510287	.	+	.	ID=BSUD.25842.1.p1.exon5;Parent=BSUD.25842.1.p1
scaffold_96	transdecoder	CDS	4510175	4510287	.	+	0	ID=cds.BSUD.25842.1.p1;Parent=BSUD.25842.1.p1
scaffold_96	transdecoder	exon	4511507	4511634	.	+	.	ID=BSUD.25842.1.p1.exon6;Parent=BSUD.25842.1.p1
scaffold_96	transdecoder	CDS	4511507	4511634	.	+	1	ID=cds.BSUD.25842.1.p1;Parent=BSUD.25842.1.p1
scaffold_96	transdecoder	exon	4512368	4512461	.	+	.	ID=BSUD.25842.1.p1.exon7;Parent=BSUD.25842.1.p1
scaffold_96	transdecoder	CDS	4512368	4512461	.	+	2	ID=cds.BSUD.25842.1.p1;Parent=BSUD.25842.1.p1
scaffold_96	transdecoder	exon	4515412	4515515	.	+	.	ID=BSUD.25842.1.p1.exon8;Parent=BSUD.25842.1.p1
scaffold_96	transdecoder	CDS	4515412	4515515	.	+	1	ID=cds.BSUD.25842.1.p1;Parent=BSUD.25842.1.p1
scaffold_96	transdecoder	exon	4516422	4516639	.	+	.	ID=BSUD.25842.1.p1.exon9;Parent=BSUD.25842.1.p1
scaffold_96	transdecoder	CDS	4516422	4516639	.	+	2	ID=cds.BSUD.25842.1.p1;Parent=BSUD.25842.1.p1
scaffold_96	transdecoder	exon	4519662	4520257	.	+	.	ID=BSUD.25842.1.p1.exon10;Parent=BSUD.25842.1.p1
scaffold_96	transdecoder	CDS	4519662	4520257	.	+	0	ID=cds.BSUD.25842.1.p1;Parent=BSUD.25842.1.p1
scaffold_96	transdecoder	exon	4520986	4521161	.	+	.	ID=BSUD.25842.1.p1.exon11;Parent=BSUD.25842.1.p1
scaffold_96	transdecoder	CDS	4520986	4521161	.	+	1	ID=cds.BSUD.25842.1.p1;Parent=BSUD.25842.1.p1
scaffold_96	transdecoder	exon	4521747	4521895	.	+	.	ID=BSUD.25842.1.p1.exon12;Parent=BSUD.25842.1.p1
scaffold_96	transdecoder	CDS	4521747	4521895	.	+	2	ID=cds.BSUD.25842.1.p1;Parent=BSUD.25842.1.p1
scaffold_96	transdecoder	exon	4522395	4522579	.	+	.	ID=BSUD.25842.1.p1.exon13;Parent=BSUD.25842.1.p1
scaffold_96	transdecoder	CDS	4522395	4522579	.	+	0	ID=cds.BSUD.25842.1.p1;Parent=BSUD.25842.1.p1
scaffold_96	transdecoder	exon	4523383	4523461	.	+	.	ID=BSUD.25842.1.p1.exon14;Parent=BSUD.25842.1.p1
scaffold_96	transdecoder	CDS	4523383	4523461	.	+	1	ID=cds.BSUD.25842.1.p1;Parent=BSUD.25842.1.p1
scaffold_96	transdecoder	exon	4524344	4527140	.	+	.	ID=BSUD.25842.1.p1.exon15;Parent=BSUD.25842.1.p1
scaffold_96	transdecoder	CDS	4524344	4524490	.	+	0	ID=cds.BSUD.25842.1.p1;Parent=BSUD.25842.1.p1
scaffold_96	transdecoder	three_prime_UTR	4524491	4527140	.	+	.	ID=BSUD.25842.1.p1.utr3p1;Parent=BSUD.25842.1.p1
scaffold_96	transdecoder	mRNA	4496364	4527140	.	+	.	ID=BSUD.25842.2.p1;Parent=BSUD.25842;Interpro=IPR001005 (SANT/Myb domain)---IPR009057 (Homeobox-like domain superfamily)---IPR015216 (SANT associated)---IPR017930 (Myb domain)---IPR039110 (KNL2-like)
scaffold_96	transdecoder	five_prime_UTR	4496364	4496638	.	+	.	ID=BSUD.25842.2.p1.utr5p1;Parent=BSUD.25842.2.p1
scaffold_96	transdecoder	exon	4496364	4496953	.	+	.	ID=BSUD.25842.2.p1.exon1;Parent=BSUD.25842.2.p1
scaffold_96	transdecoder	CDS	4496639	4496953	.	+	0	ID=cds.BSUD.25842.2.p1;Parent=BSUD.25842.2.p1
scaffold_96	transdecoder	exon	4506551	4506705	.	+	.	ID=BSUD.25842.2.p1.exon2;Parent=BSUD.25842.2.p1
scaffold_96	transdecoder	CDS	4506551	4506705	.	+	0	ID=cds.BSUD.25842.2.p1;Parent=BSUD.25842.2.p1
scaffold_96	transdecoder	exon	4508157	4508233	.	+	.	ID=BSUD.25842.2.p1.exon3;Parent=BSUD.25842.2.p1
scaffold_96	transdecoder	CDS	4508157	4508233	.	+	1	ID=cds.BSUD.25842.2.p1;Parent=BSUD.25842.2.p1
scaffold_96	transdecoder	exon	4508581	4508801	.	+	.	ID=BSUD.25842.2.p1.exon4;Parent=BSUD.25842.2.p1
scaffold_96	transdecoder	CDS	4508581	4508801	.	+	2	ID=cds.BSUD.25842.2.p1;Parent=BSUD.25842.2.p1
scaffold_96	transdecoder	exon	4510175	4510287	.	+	.	ID=BSUD.25842.2.p1.exon5;Parent=BSUD.25842.2.p1
scaffold_96	transdecoder	CDS	4510175	4510287	.	+	0	ID=cds.BSUD.25842.2.p1;Parent=BSUD.25842.2.p1
scaffold_96	transdecoder	exon	4511507	4511634	.	+	.	ID=BSUD.25842.2.p1.exon6;Parent=BSUD.25842.2.p1
scaffold_96	transdecoder	CDS	4511507	4511634	.	+	1	ID=cds.BSUD.25842.2.p1;Parent=BSUD.25842.2.p1
scaffold_96	transdecoder	exon	4512368	4512461	.	+	.	ID=BSUD.25842.2.p1.exon7;Parent=BSUD.25842.2.p1
scaffold_96	transdecoder	CDS	4512368	4512461	.	+	2	ID=cds.BSUD.25842.2.p1;Parent=BSUD.25842.2.p1
scaffold_96	transdecoder	exon	4515412	4515515	.	+	.	ID=BSUD.25842.2.p1.exon8;Parent=BSUD.25842.2.p1
scaffold_96	transdecoder	CDS	4515412	4515515	.	+	1	ID=cds.BSUD.25842.2.p1;Parent=BSUD.25842.2.p1
scaffold_96	transdecoder	exon	4516422	4516639	.	+	.	ID=BSUD.25842.2.p1.exon9;Parent=BSUD.25842.2.p1
scaffold_96	transdecoder	CDS	4516422	4516639	.	+	2	ID=cds.BSUD.25842.2.p1;Parent=BSUD.25842.2.p1
scaffold_96	transdecoder	exon	4519662	4520257	.	+	.	ID=BSUD.25842.2.p1.exon10;Parent=BSUD.25842.2.p1
scaffold_96	transdecoder	CDS	4519662	4520257	.	+	0	ID=cds.BSUD.25842.2.p1;Parent=BSUD.25842.2.p1
scaffold_96	transdecoder	exon	4520986	4521161	.	+	.	ID=BSUD.25842.2.p1.exon11;Parent=BSUD.25842.2.p1
scaffold_96	transdecoder	CDS	4520986	4521161	.	+	1	ID=cds.BSUD.25842.2.p1;Parent=BSUD.25842.2.p1
scaffold_96	transdecoder	exon	4521747	4521895	.	+	.	ID=BSUD.25842.2.p1.exon12;Parent=BSUD.25842.2.p1
scaffold_96	transdecoder	CDS	4521747	4521895	.	+	2	ID=cds.BSUD.25842.2.p1;Parent=BSUD.25842.2.p1
scaffold_96	transdecoder	exon	4522395	4522579	.	+	.	ID=BSUD.25842.2.p1.exon13;Parent=BSUD.25842.2.p1
scaffold_96	transdecoder	CDS	4522395	4522579	.	+	0	ID=cds.BSUD.25842.2.p1;Parent=BSUD.25842.2.p1
scaffold_96	transdecoder	exon	4523383	4523461	.	+	.	ID=BSUD.25842.2.p1.exon14;Parent=BSUD.25842.2.p1
scaffold_96	transdecoder	CDS	4523383	4523461	.	+	1	ID=cds.BSUD.25842.2.p1;Parent=BSUD.25842.2.p1
scaffold_96	transdecoder	exon	4524344	4527140	.	+	.	ID=BSUD.25842.2.p1.exon15;Parent=BSUD.25842.2.p1
scaffold_96	transdecoder	CDS	4524344	4524490	.	+	0	ID=cds.BSUD.25842.2.p1;Parent=BSUD.25842.2.p1
scaffold_96	transdecoder	three_prime_UTR	4524491	4527140	.	+	.	ID=BSUD.25842.2.p1.utr3p1;Parent=BSUD.25842.2.p1
scaffold_96	transdecoder	gene	4533036	4542228	.	-	.	ID=BSUD.25843;Interpro=IPR015222 (Phosphatidate cytidylyltransferase, mitochondrial)
scaffold_96	transdecoder	mRNA	4533036	4542228	.	-	.	ID=BSUD.25843.1.p1;Parent=BSUD.25843;Interpro=IPR015222 (Phosphatidate cytidylyltransferase, mitochondrial)
scaffold_96	transdecoder	five_prime_UTR	4542019	4542228	.	-	.	ID=BSUD.25843.1.p1.utr5p1;Parent=BSUD.25843.1.p1
scaffold_96	transdecoder	five_prime_UTR	4537530	4537959	.	-	.	ID=BSUD.25843.1.p1.utr5p2;Parent=BSUD.25843.1.p1
scaffold_96	transdecoder	exon	4542019	4542228	.	-	.	ID=BSUD.25843.1.p1.exon1;Parent=BSUD.25843.1.p1
scaffold_96	transdecoder	exon	4536949	4537959	.	-	.	ID=BSUD.25843.1.p1.exon2;Parent=BSUD.25843.1.p1
scaffold_96	transdecoder	CDS	4536949	4537529	.	-	0	ID=cds.BSUD.25843.1.p1;Parent=BSUD.25843.1.p1
scaffold_96	transdecoder	exon	4536543	4536735	.	-	.	ID=BSUD.25843.1.p1.exon3;Parent=BSUD.25843.1.p1
scaffold_96	transdecoder	CDS	4536543	4536735	.	-	1	ID=cds.BSUD.25843.1.p1;Parent=BSUD.25843.1.p1
scaffold_96	transdecoder	exon	4536025	4536162	.	-	.	ID=BSUD.25843.1.p1.exon4;Parent=BSUD.25843.1.p1
scaffold_96	transdecoder	CDS	4536025	4536162	.	-	0	ID=cds.BSUD.25843.1.p1;Parent=BSUD.25843.1.p1
scaffold_96	transdecoder	exon	4535121	4535315	.	-	.	ID=BSUD.25843.1.p1.exon5;Parent=BSUD.25843.1.p1
scaffold_96	transdecoder	CDS	4535121	4535315	.	-	0	ID=cds.BSUD.25843.1.p1;Parent=BSUD.25843.1.p1
scaffold_96	transdecoder	exon	4533036	4533245	.	-	.	ID=BSUD.25843.1.p1.exon6;Parent=BSUD.25843.1.p1
scaffold_96	transdecoder	CDS	4533042	4533245	.	-	0	ID=cds.BSUD.25843.1.p1;Parent=BSUD.25843.1.p1
scaffold_96	transdecoder	three_prime_UTR	4533036	4533041	.	-	.	ID=BSUD.25843.1.p1.utr3p1;Parent=BSUD.25843.1.p1
scaffold_96	transdecoder	mRNA	4533038	4542228	.	-	.	ID=BSUD.25843.2.p1;Parent=BSUD.25843;Interpro=IPR015222 (Phosphatidate cytidylyltransferase, mitochondrial)
scaffold_96	transdecoder	five_prime_UTR	4542074	4542228	.	-	.	ID=BSUD.25843.2.p1.utr5p1;Parent=BSUD.25843.2.p1
scaffold_96	transdecoder	five_prime_UTR	4537530	4537959	.	-	.	ID=BSUD.25843.2.p1.utr5p2;Parent=BSUD.25843.2.p1
scaffold_96	transdecoder	exon	4542074	4542228	.	-	.	ID=BSUD.25843.2.p1.exon1;Parent=BSUD.25843.2.p1
scaffold_96	transdecoder	exon	4536949	4537959	.	-	.	ID=BSUD.25843.2.p1.exon2;Parent=BSUD.25843.2.p1
scaffold_96	transdecoder	CDS	4536949	4537529	.	-	0	ID=cds.BSUD.25843.2.p1;Parent=BSUD.25843.2.p1
scaffold_96	transdecoder	exon	4536543	4536735	.	-	.	ID=BSUD.25843.2.p1.exon3;Parent=BSUD.25843.2.p1
scaffold_96	transdecoder	CDS	4536543	4536735	.	-	1	ID=cds.BSUD.25843.2.p1;Parent=BSUD.25843.2.p1
scaffold_96	transdecoder	exon	4536025	4536162	.	-	.	ID=BSUD.25843.2.p1.exon4;Parent=BSUD.25843.2.p1
scaffold_96	transdecoder	CDS	4536025	4536162	.	-	0	ID=cds.BSUD.25843.2.p1;Parent=BSUD.25843.2.p1
scaffold_96	transdecoder	exon	4535121	4535315	.	-	.	ID=BSUD.25843.2.p1.exon5;Parent=BSUD.25843.2.p1
scaffold_96	transdecoder	CDS	4535121	4535315	.	-	0	ID=cds.BSUD.25843.2.p1;Parent=BSUD.25843.2.p1
scaffold_96	transdecoder	exon	4533038	4533245	.	-	.	ID=BSUD.25843.2.p1.exon6;Parent=BSUD.25843.2.p1
scaffold_96	transdecoder	CDS	4533042	4533245	.	-	0	ID=cds.BSUD.25843.2.p1;Parent=BSUD.25843.2.p1
scaffold_96	transdecoder	three_prime_UTR	4533038	4533041	.	-	.	ID=BSUD.25843.2.p1.utr3p1;Parent=BSUD.25843.2.p1
scaffold_96	transdecoder	mRNA	4533038	4542219	.	-	.	ID=BSUD.25843.3.p1;Parent=BSUD.25843;Interpro=IPR015222 (Phosphatidate cytidylyltransferase, mitochondrial)
scaffold_96	transdecoder	five_prime_UTR	4542064	4542219	.	-	.	ID=BSUD.25843.3.p1.utr5p1;Parent=BSUD.25843.3.p1
scaffold_96	transdecoder	five_prime_UTR	4537530	4537959	.	-	.	ID=BSUD.25843.3.p1.utr5p2;Parent=BSUD.25843.3.p1
scaffold_96	transdecoder	exon	4542064	4542219	.	-	.	ID=BSUD.25843.3.p1.exon1;Parent=BSUD.25843.3.p1
scaffold_96	transdecoder	exon	4536949	4537959	.	-	.	ID=BSUD.25843.3.p1.exon2;Parent=BSUD.25843.3.p1
scaffold_96	transdecoder	CDS	4536949	4537529	.	-	0	ID=cds.BSUD.25843.3.p1;Parent=BSUD.25843.3.p1
scaffold_96	transdecoder	exon	4536543	4536735	.	-	.	ID=BSUD.25843.3.p1.exon3;Parent=BSUD.25843.3.p1
scaffold_96	transdecoder	CDS	4536543	4536735	.	-	1	ID=cds.BSUD.25843.3.p1;Parent=BSUD.25843.3.p1
scaffold_96	transdecoder	exon	4536025	4536162	.	-	.	ID=BSUD.25843.3.p1.exon4;Parent=BSUD.25843.3.p1
scaffold_96	transdecoder	CDS	4536025	4536162	.	-	0	ID=cds.BSUD.25843.3.p1;Parent=BSUD.25843.3.p1
scaffold_96	transdecoder	exon	4535121	4535315	.	-	.	ID=BSUD.25843.3.p1.exon5;Parent=BSUD.25843.3.p1
scaffold_96	transdecoder	CDS	4535121	4535315	.	-	0	ID=cds.BSUD.25843.3.p1;Parent=BSUD.25843.3.p1
scaffold_96	transdecoder	exon	4533038	4533245	.	-	.	ID=BSUD.25843.3.p1.exon6;Parent=BSUD.25843.3.p1
scaffold_96	transdecoder	CDS	4533042	4533245	.	-	0	ID=cds.BSUD.25843.3.p1;Parent=BSUD.25843.3.p1
scaffold_96	transdecoder	three_prime_UTR	4533038	4533041	.	-	.	ID=BSUD.25843.3.p1.utr3p1;Parent=BSUD.25843.3.p1
scaffold_96	transdecoder	mRNA	4533039	4542228	.	-	.	ID=BSUD.25843.4.p1;Parent=BSUD.25843;Interpro=IPR015222 (Phosphatidate cytidylyltransferase, mitochondrial)
scaffold_96	transdecoder	five_prime_UTR	4541607	4542228	.	-	.	ID=BSUD.25843.4.p1.utr5p1;Parent=BSUD.25843.4.p1
scaffold_96	transdecoder	five_prime_UTR	4537530	4537959	.	-	.	ID=BSUD.25843.4.p1.utr5p2;Parent=BSUD.25843.4.p1
scaffold_96	transdecoder	exon	4541607	4542228	.	-	.	ID=BSUD.25843.4.p1.exon1;Parent=BSUD.25843.4.p1
scaffold_96	transdecoder	exon	4536949	4537959	.	-	.	ID=BSUD.25843.4.p1.exon2;Parent=BSUD.25843.4.p1
scaffold_96	transdecoder	CDS	4536949	4537529	.	-	0	ID=cds.BSUD.25843.4.p1;Parent=BSUD.25843.4.p1
scaffold_96	transdecoder	exon	4536543	4536735	.	-	.	ID=BSUD.25843.4.p1.exon3;Parent=BSUD.25843.4.p1
scaffold_96	transdecoder	CDS	4536543	4536735	.	-	1	ID=cds.BSUD.25843.4.p1;Parent=BSUD.25843.4.p1
scaffold_96	transdecoder	exon	4536025	4536162	.	-	.	ID=BSUD.25843.4.p1.exon4;Parent=BSUD.25843.4.p1
scaffold_96	transdecoder	CDS	4536025	4536162	.	-	0	ID=cds.BSUD.25843.4.p1;Parent=BSUD.25843.4.p1
scaffold_96	transdecoder	exon	4535121	4535315	.	-	.	ID=BSUD.25843.4.p1.exon5;Parent=BSUD.25843.4.p1
scaffold_96	transdecoder	CDS	4535121	4535315	.	-	0	ID=cds.BSUD.25843.4.p1;Parent=BSUD.25843.4.p1
scaffold_96	transdecoder	exon	4533039	4533245	.	-	.	ID=BSUD.25843.4.p1.exon6;Parent=BSUD.25843.4.p1
scaffold_96	transdecoder	CDS	4533042	4533245	.	-	0	ID=cds.BSUD.25843.4.p1;Parent=BSUD.25843.4.p1
scaffold_96	transdecoder	three_prime_UTR	4533039	4533041	.	-	.	ID=BSUD.25843.4.p1.utr3p1;Parent=BSUD.25843.4.p1
scaffold_96	transdecoder	gene	4542281	4569205	.	+	.	ID=BSUD.25844;Interpro=IPR000571 (Zinc finger, CCCH-type)---IPR001650 (Helicase, C-terminal)---IPR006575 (RWD domain)---IPR007502 (Helicase-associated domain)---IPR009060 (UBA-like superfamily)---IPR011545 (DEAD/DEAH box helicase domain)---IPR011709 (DEAD-box helicase, OB fold)---IPR014001 (Helicase superfamily 1/2, ATP-binding domain)---IPR015940 (Ubiquitin-associated domain)---IPR016135 (Ubiquitin-conjugating enzyme/RWD-like)---IPR027417 (P-loop containing nucleoside triphosphate hydrolase)---IPR036855 (Zinc finger, CCCH-type superfamily)---IPR041367 (E3 ligase, CCCH-type zinc finger)
scaffold_96	transdecoder	mRNA	4542281	4569205	.	+	.	ID=BSUD.25844.1.p1;Parent=BSUD.25844;Interpro=IPR000571 (Zinc finger, CCCH-type)---IPR001650 (Helicase, C-terminal)---IPR006575 (RWD domain)---IPR007502 (Helicase-associated domain)---IPR009060 (UBA-like superfamily)---IPR011545 (DEAD/DEAH box helicase domain)---IPR011709 (DEAD-box helicase, OB fold)---IPR014001 (Helicase superfamily 1/2, ATP-binding domain)---IPR015940 (Ubiquitin-associated domain)---IPR016135 (Ubiquitin-conjugating enzyme/RWD-like)---IPR027417 (P-loop containing nucleoside triphosphate hydrolase)---IPR036855 (Zinc finger, CCCH-type superfamily)---IPR041367 (E3 ligase, CCCH-type zinc finger)
scaffold_96	transdecoder	five_prime_UTR	4542281	4542545	.	+	.	ID=BSUD.25844.1.p1.utr5p1;Parent=BSUD.25844.1.p1
scaffold_96	transdecoder	five_prime_UTR	4544516	4544545	.	+	.	ID=BSUD.25844.1.p1.utr5p2;Parent=BSUD.25844.1.p1
scaffold_96	transdecoder	exon	4542281	4542545	.	+	.	ID=BSUD.25844.1.p1.exon1;Parent=BSUD.25844.1.p1
scaffold_96	transdecoder	exon	4544516	4544600	.	+	.	ID=BSUD.25844.1.p1.exon2;Parent=BSUD.25844.1.p1
scaffold_96	transdecoder	CDS	4544546	4544600	.	+	0	ID=cds.BSUD.25844.1.p1;Parent=BSUD.25844.1.p1
scaffold_96	transdecoder	exon	4549394	4549550	.	+	.	ID=BSUD.25844.1.p1.exon3;Parent=BSUD.25844.1.p1
scaffold_96	transdecoder	CDS	4549394	4549550	.	+	2	ID=cds.BSUD.25844.1.p1;Parent=BSUD.25844.1.p1
scaffold_96	transdecoder	exon	4549999	4550154	.	+	.	ID=BSUD.25844.1.p1.exon4;Parent=BSUD.25844.1.p1
scaffold_96	transdecoder	CDS	4549999	4550154	.	+	1	ID=cds.BSUD.25844.1.p1;Parent=BSUD.25844.1.p1
scaffold_96	transdecoder	exon	4550293	4550490	.	+	.	ID=BSUD.25844.1.p1.exon5;Parent=BSUD.25844.1.p1
scaffold_96	transdecoder	CDS	4550293	4550490	.	+	1	ID=cds.BSUD.25844.1.p1;Parent=BSUD.25844.1.p1
scaffold_96	transdecoder	exon	4551214	4552204	.	+	.	ID=BSUD.25844.1.p1.exon6;Parent=BSUD.25844.1.p1
scaffold_96	transdecoder	CDS	4551214	4552204	.	+	1	ID=cds.BSUD.25844.1.p1;Parent=BSUD.25844.1.p1
scaffold_96	transdecoder	exon	4552924	4553045	.	+	.	ID=BSUD.25844.1.p1.exon7;Parent=BSUD.25844.1.p1
scaffold_96	transdecoder	CDS	4552924	4553045	.	+	0	ID=cds.BSUD.25844.1.p1;Parent=BSUD.25844.1.p1
scaffold_96	transdecoder	exon	4553190	4553382	.	+	.	ID=BSUD.25844.1.p1.exon8;Parent=BSUD.25844.1.p1
scaffold_96	transdecoder	CDS	4553190	4553382	.	+	1	ID=cds.BSUD.25844.1.p1;Parent=BSUD.25844.1.p1
scaffold_96	transdecoder	exon	4553739	4553863	.	+	.	ID=BSUD.25844.1.p1.exon9;Parent=BSUD.25844.1.p1
scaffold_96	transdecoder	CDS	4553739	4553863	.	+	0	ID=cds.BSUD.25844.1.p1;Parent=BSUD.25844.1.p1
scaffold_96	transdecoder	exon	4554218	4554351	.	+	.	ID=BSUD.25844.1.p1.exon10;Parent=BSUD.25844.1.p1
scaffold_96	transdecoder	CDS	4554218	4554351	.	+	1	ID=cds.BSUD.25844.1.p1;Parent=BSUD.25844.1.p1
scaffold_96	transdecoder	exon	4554856	4554910	.	+	.	ID=BSUD.25844.1.p1.exon11;Parent=BSUD.25844.1.p1
scaffold_96	transdecoder	CDS	4554856	4554910	.	+	2	ID=cds.BSUD.25844.1.p1;Parent=BSUD.25844.1.p1
scaffold_96	transdecoder	exon	4555001	4555194	.	+	.	ID=BSUD.25844.1.p1.exon12;Parent=BSUD.25844.1.p1
scaffold_96	transdecoder	CDS	4555001	4555194	.	+	1	ID=cds.BSUD.25844.1.p1;Parent=BSUD.25844.1.p1
scaffold_96	transdecoder	exon	4558066	4558169	.	+	.	ID=BSUD.25844.1.p1.exon13;Parent=BSUD.25844.1.p1
scaffold_96	transdecoder	CDS	4558066	4558169	.	+	2	ID=cds.BSUD.25844.1.p1;Parent=BSUD.25844.1.p1
scaffold_96	transdecoder	exon	4558325	4558434	.	+	.	ID=BSUD.25844.1.p1.exon14;Parent=BSUD.25844.1.p1
scaffold_96	transdecoder	CDS	4558325	4558434	.	+	0	ID=cds.BSUD.25844.1.p1;Parent=BSUD.25844.1.p1
scaffold_96	transdecoder	exon	4559214	4559273	.	+	.	ID=BSUD.25844.1.p1.exon15;Parent=BSUD.25844.1.p1
scaffold_96	transdecoder	CDS	4559214	4559273	.	+	1	ID=cds.BSUD.25844.1.p1;Parent=BSUD.25844.1.p1
scaffold_96	transdecoder	exon	4559401	4559514	.	+	.	ID=BSUD.25844.1.p1.exon16;Parent=BSUD.25844.1.p1
scaffold_96	transdecoder	CDS	4559401	4559514	.	+	1	ID=cds.BSUD.25844.1.p1;Parent=BSUD.25844.1.p1
scaffold_96	transdecoder	exon	4560507	4560670	.	+	.	ID=BSUD.25844.1.p1.exon17;Parent=BSUD.25844.1.p1
scaffold_96	transdecoder	CDS	4560507	4560670	.	+	1	ID=cds.BSUD.25844.1.p1;Parent=BSUD.25844.1.p1
scaffold_96	transdecoder	exon	4561514	4561590	.	+	.	ID=BSUD.25844.1.p1.exon18;Parent=BSUD.25844.1.p1
scaffold_96	transdecoder	CDS	4561514	4561590	.	+	2	ID=cds.BSUD.25844.1.p1;Parent=BSUD.25844.1.p1
scaffold_96	transdecoder	exon	4561738	4561833	.	+	.	ID=BSUD.25844.1.p1.exon19;Parent=BSUD.25844.1.p1
scaffold_96	transdecoder	CDS	4561738	4561833	.	+	0	ID=cds.BSUD.25844.1.p1;Parent=BSUD.25844.1.p1
scaffold_96	transdecoder	exon	4562036	4562085	.	+	.	ID=BSUD.25844.1.p1.exon20;Parent=BSUD.25844.1.p1
scaffold_96	transdecoder	CDS	4562036	4562085	.	+	0	ID=cds.BSUD.25844.1.p1;Parent=BSUD.25844.1.p1
scaffold_96	transdecoder	exon	4562224	4562314	.	+	.	ID=BSUD.25844.1.p1.exon21;Parent=BSUD.25844.1.p1
scaffold_96	transdecoder	CDS	4562224	4562314	.	+	1	ID=cds.BSUD.25844.1.p1;Parent=BSUD.25844.1.p1
scaffold_96	transdecoder	exon	4562807	4562902	.	+	.	ID=BSUD.25844.1.p1.exon22;Parent=BSUD.25844.1.p1
scaffold_96	transdecoder	CDS	4562807	4562902	.	+	0	ID=cds.BSUD.25844.1.p1;Parent=BSUD.25844.1.p1
scaffold_96	transdecoder	exon	4563142	4563225	.	+	.	ID=BSUD.25844.1.p1.exon23;Parent=BSUD.25844.1.p1
scaffold_96	transdecoder	CDS	4563142	4563225	.	+	0	ID=cds.BSUD.25844.1.p1;Parent=BSUD.25844.1.p1
scaffold_96	transdecoder	exon	4563341	4563478	.	+	.	ID=BSUD.25844.1.p1.exon24;Parent=BSUD.25844.1.p1
scaffold_96	transdecoder	CDS	4563341	4563478	.	+	0	ID=cds.BSUD.25844.1.p1;Parent=BSUD.25844.1.p1
scaffold_96	transdecoder	exon	4563808	4563922	.	+	.	ID=BSUD.25844.1.p1.exon25;Parent=BSUD.25844.1.p1
scaffold_96	transdecoder	CDS	4563808	4563922	.	+	0	ID=cds.BSUD.25844.1.p1;Parent=BSUD.25844.1.p1
scaffold_96	transdecoder	exon	4564091	4564152	.	+	.	ID=BSUD.25844.1.p1.exon26;Parent=BSUD.25844.1.p1
scaffold_96	transdecoder	CDS	4564091	4564152	.	+	2	ID=cds.BSUD.25844.1.p1;Parent=BSUD.25844.1.p1
scaffold_96	transdecoder	exon	4564604	4564693	.	+	.	ID=BSUD.25844.1.p1.exon27;Parent=BSUD.25844.1.p1
scaffold_96	transdecoder	CDS	4564604	4564693	.	+	0	ID=cds.BSUD.25844.1.p1;Parent=BSUD.25844.1.p1
scaffold_96	transdecoder	exon	4566152	4566295	.	+	.	ID=BSUD.25844.1.p1.exon28;Parent=BSUD.25844.1.p1
scaffold_96	transdecoder	CDS	4566152	4566295	.	+	0	ID=cds.BSUD.25844.1.p1;Parent=BSUD.25844.1.p1
scaffold_96	transdecoder	exon	4567165	4569205	.	+	.	ID=BSUD.25844.1.p1.exon29;Parent=BSUD.25844.1.p1
scaffold_96	transdecoder	CDS	4567165	4567308	.	+	0	ID=cds.BSUD.25844.1.p1;Parent=BSUD.25844.1.p1
scaffold_96	transdecoder	three_prime_UTR	4567309	4569205	.	+	.	ID=BSUD.25844.1.p1.utr3p1;Parent=BSUD.25844.1.p1
scaffold_96	tRNAscan-SE	pseudogene_tRNA	4544194	4544261	28.2	+	.	ID=scaffold_96.trna11;Name=scaffold_96.tRNA11-UndetNNN;isotype=Undet;anticodon=NNN;gene_biotype=pseudogene
scaffold_96	tRNAscan-SE	exon	4544194	4544261	.	+	.	ID=scaffold_96.trna11.exon1;Parent=scaffold_96.trna11
scaffold_96	transdecoder	gene	4704023	4722397	.	+	.	ID=BSUD.25845;Interpro=IPR000095 (CRIB domain)---IPR000719 (Protein kinase domain)---IPR011009 (Protein kinase-like domain superfamily)---IPR017441 (Protein kinase, ATP binding site)---IPR036936 (CRIB domain superfamily)
scaffold_96	transdecoder	mRNA	4704023	4722397	.	+	.	ID=BSUD.25845.1.p1;Parent=BSUD.25845;Interpro=IPR000095 (CRIB domain)---IPR000719 (Protein kinase domain)---IPR011009 (Protein kinase-like domain superfamily)---IPR017441 (Protein kinase, ATP binding site)---IPR036936 (CRIB domain superfamily)
scaffold_96	transdecoder	five_prime_UTR	4704023	4704130	.	+	.	ID=BSUD.25845.1.p1.utr5p1;Parent=BSUD.25845.1.p1
scaffold_96	transdecoder	five_prime_UTR	4705494	4705589	.	+	.	ID=BSUD.25845.1.p1.utr5p2;Parent=BSUD.25845.1.p1
scaffold_96	transdecoder	exon	4704023	4704130	.	+	.	ID=BSUD.25845.1.p1.exon1;Parent=BSUD.25845.1.p1
scaffold_96	transdecoder	exon	4705494	4705793	.	+	.	ID=BSUD.25845.1.p1.exon2;Parent=BSUD.25845.1.p1
scaffold_96	transdecoder	CDS	4705590	4705793	.	+	0	ID=cds.BSUD.25845.1.p1;Parent=BSUD.25845.1.p1
scaffold_96	transdecoder	exon	4706804	4707484	.	+	.	ID=BSUD.25845.1.p1.exon3;Parent=BSUD.25845.1.p1
scaffold_96	transdecoder	CDS	4706804	4707484	.	+	0	ID=cds.BSUD.25845.1.p1;Parent=BSUD.25845.1.p1
scaffold_96	transdecoder	exon	4711498	4711686	.	+	.	ID=BSUD.25845.1.p1.exon4;Parent=BSUD.25845.1.p1
scaffold_96	transdecoder	CDS	4711498	4711686	.	+	0	ID=cds.BSUD.25845.1.p1;Parent=BSUD.25845.1.p1
scaffold_96	transdecoder	exon	4712246	4712379	.	+	.	ID=BSUD.25845.1.p1.exon5;Parent=BSUD.25845.1.p1
scaffold_96	transdecoder	CDS	4712246	4712379	.	+	0	ID=cds.BSUD.25845.1.p1;Parent=BSUD.25845.1.p1
scaffold_96	transdecoder	exon	4712862	4712988	.	+	.	ID=BSUD.25845.1.p1.exon6;Parent=BSUD.25845.1.p1
scaffold_96	transdecoder	CDS	4712862	4712988	.	+	1	ID=cds.BSUD.25845.1.p1;Parent=BSUD.25845.1.p1
scaffold_96	transdecoder	exon	4715740	4715865	.	+	.	ID=BSUD.25845.1.p1.exon7;Parent=BSUD.25845.1.p1
scaffold_96	transdecoder	CDS	4715740	4715865	.	+	0	ID=cds.BSUD.25845.1.p1;Parent=BSUD.25845.1.p1
scaffold_96	transdecoder	exon	4716862	4716996	.	+	.	ID=BSUD.25845.1.p1.exon8;Parent=BSUD.25845.1.p1
scaffold_96	transdecoder	CDS	4716862	4716996	.	+	0	ID=cds.BSUD.25845.1.p1;Parent=BSUD.25845.1.p1
scaffold_96	transdecoder	exon	4718558	4722397	.	+	.	ID=BSUD.25845.1.p1.exon9;Parent=BSUD.25845.1.p1
scaffold_96	transdecoder	CDS	4718558	4718719	.	+	0	ID=cds.BSUD.25845.1.p1;Parent=BSUD.25845.1.p1
scaffold_96	transdecoder	three_prime_UTR	4718720	4722397	.	+	.	ID=BSUD.25845.1.p1.utr3p1;Parent=BSUD.25845.1.p1
scaffold_96	transdecoder	mRNA	4704030	4722397	.	+	.	ID=BSUD.25845.2.p1;Parent=BSUD.25845;Interpro=IPR000095 (CRIB domain)---IPR000719 (Protein kinase domain)---IPR011009 (Protein kinase-like domain superfamily)---IPR017441 (Protein kinase, ATP binding site)---IPR036936 (CRIB domain superfamily)
scaffold_96	transdecoder	five_prime_UTR	4704030	4704339	.	+	.	ID=BSUD.25845.2.p1.utr5p1;Parent=BSUD.25845.2.p1
scaffold_96	transdecoder	five_prime_UTR	4705494	4705589	.	+	.	ID=BSUD.25845.2.p1.utr5p2;Parent=BSUD.25845.2.p1
scaffold_96	transdecoder	exon	4704030	4704339	.	+	.	ID=BSUD.25845.2.p1.exon1;Parent=BSUD.25845.2.p1
scaffold_96	transdecoder	exon	4705494	4705793	.	+	.	ID=BSUD.25845.2.p1.exon2;Parent=BSUD.25845.2.p1
scaffold_96	transdecoder	CDS	4705590	4705793	.	+	0	ID=cds.BSUD.25845.2.p1;Parent=BSUD.25845.2.p1
scaffold_96	transdecoder	exon	4706804	4707484	.	+	.	ID=BSUD.25845.2.p1.exon3;Parent=BSUD.25845.2.p1
scaffold_96	transdecoder	CDS	4706804	4707484	.	+	0	ID=cds.BSUD.25845.2.p1;Parent=BSUD.25845.2.p1
scaffold_96	transdecoder	exon	4710344	4710529	.	+	.	ID=BSUD.25845.2.p1.exon4;Parent=BSUD.25845.2.p1
scaffold_96	transdecoder	CDS	4710344	4710529	.	+	0	ID=cds.BSUD.25845.2.p1;Parent=BSUD.25845.2.p1
scaffold_96	transdecoder	exon	4711498	4711686	.	+	.	ID=BSUD.25845.2.p1.exon5;Parent=BSUD.25845.2.p1
scaffold_96	transdecoder	CDS	4711498	4711686	.	+	0	ID=cds.BSUD.25845.2.p1;Parent=BSUD.25845.2.p1
scaffold_96	transdecoder	exon	4712246	4712379	.	+	.	ID=BSUD.25845.2.p1.exon6;Parent=BSUD.25845.2.p1
scaffold_96	transdecoder	CDS	4712246	4712379	.	+	0	ID=cds.BSUD.25845.2.p1;Parent=BSUD.25845.2.p1
scaffold_96	transdecoder	exon	4712862	4712988	.	+	.	ID=BSUD.25845.2.p1.exon7;Parent=BSUD.25845.2.p1
scaffold_96	transdecoder	CDS	4712862	4712988	.	+	1	ID=cds.BSUD.25845.2.p1;Parent=BSUD.25845.2.p1
scaffold_96	transdecoder	exon	4715740	4715865	.	+	.	ID=BSUD.25845.2.p1.exon8;Parent=BSUD.25845.2.p1
scaffold_96	transdecoder	CDS	4715740	4715865	.	+	0	ID=cds.BSUD.25845.2.p1;Parent=BSUD.25845.2.p1
scaffold_96	transdecoder	exon	4716862	4716996	.	+	.	ID=BSUD.25845.2.p1.exon9;Parent=BSUD.25845.2.p1
scaffold_96	transdecoder	CDS	4716862	4716996	.	+	0	ID=cds.BSUD.25845.2.p1;Parent=BSUD.25845.2.p1
scaffold_96	transdecoder	exon	4718558	4722397	.	+	.	ID=BSUD.25845.2.p1.exon10;Parent=BSUD.25845.2.p1
scaffold_96	transdecoder	CDS	4718558	4718719	.	+	0	ID=cds.BSUD.25845.2.p1;Parent=BSUD.25845.2.p1
scaffold_96	transdecoder	three_prime_UTR	4718720	4722397	.	+	.	ID=BSUD.25845.2.p1.utr3p1;Parent=BSUD.25845.2.p1
scaffold_96	transdecoder	mRNA	4704034	4722397	.	+	.	ID=BSUD.25845.3.p1;Parent=BSUD.25845;Interpro=IPR000095 (CRIB domain)---IPR000719 (Protein kinase domain)---IPR011009 (Protein kinase-like domain superfamily)---IPR017441 (Protein kinase, ATP binding site)---IPR036936 (CRIB domain superfamily)
scaffold_96	transdecoder	five_prime_UTR	4704034	4704130	.	+	.	ID=BSUD.25845.3.p1.utr5p1;Parent=BSUD.25845.3.p1
scaffold_96	transdecoder	five_prime_UTR	4705494	4705589	.	+	.	ID=BSUD.25845.3.p1.utr5p2;Parent=BSUD.25845.3.p1
scaffold_96	transdecoder	exon	4704034	4704130	.	+	.	ID=BSUD.25845.3.p1.exon1;Parent=BSUD.25845.3.p1
scaffold_96	transdecoder	exon	4705494	4705793	.	+	.	ID=BSUD.25845.3.p1.exon2;Parent=BSUD.25845.3.p1
scaffold_96	transdecoder	CDS	4705590	4705793	.	+	0	ID=cds.BSUD.25845.3.p1;Parent=BSUD.25845.3.p1
scaffold_96	transdecoder	exon	4706804	4707484	.	+	.	ID=BSUD.25845.3.p1.exon3;Parent=BSUD.25845.3.p1
scaffold_96	transdecoder	CDS	4706804	4707484	.	+	0	ID=cds.BSUD.25845.3.p1;Parent=BSUD.25845.3.p1
scaffold_96	transdecoder	exon	4710344	4710529	.	+	.	ID=BSUD.25845.3.p1.exon4;Parent=BSUD.25845.3.p1
scaffold_96	transdecoder	CDS	4710344	4710529	.	+	0	ID=cds.BSUD.25845.3.p1;Parent=BSUD.25845.3.p1
scaffold_96	transdecoder	exon	4711498	4711686	.	+	.	ID=BSUD.25845.3.p1.exon5;Parent=BSUD.25845.3.p1
scaffold_96	transdecoder	CDS	4711498	4711686	.	+	0	ID=cds.BSUD.25845.3.p1;Parent=BSUD.25845.3.p1
scaffold_96	transdecoder	exon	4712246	4712379	.	+	.	ID=BSUD.25845.3.p1.exon6;Parent=BSUD.25845.3.p1
scaffold_96	transdecoder	CDS	4712246	4712379	.	+	0	ID=cds.BSUD.25845.3.p1;Parent=BSUD.25845.3.p1
scaffold_96	transdecoder	exon	4712862	4712988	.	+	.	ID=BSUD.25845.3.p1.exon7;Parent=BSUD.25845.3.p1
scaffold_96	transdecoder	CDS	4712862	4712988	.	+	1	ID=cds.BSUD.25845.3.p1;Parent=BSUD.25845.3.p1
scaffold_96	transdecoder	exon	4715740	4715865	.	+	.	ID=BSUD.25845.3.p1.exon8;Parent=BSUD.25845.3.p1
scaffold_96	transdecoder	CDS	4715740	4715865	.	+	0	ID=cds.BSUD.25845.3.p1;Parent=BSUD.25845.3.p1
scaffold_96	transdecoder	exon	4716862	4716996	.	+	.	ID=BSUD.25845.3.p1.exon9;Parent=BSUD.25845.3.p1
scaffold_96	transdecoder	CDS	4716862	4716996	.	+	0	ID=cds.BSUD.25845.3.p1;Parent=BSUD.25845.3.p1
scaffold_96	transdecoder	exon	4718558	4722397	.	+	.	ID=BSUD.25845.3.p1.exon10;Parent=BSUD.25845.3.p1
scaffold_96	transdecoder	CDS	4718558	4718719	.	+	0	ID=cds.BSUD.25845.3.p1;Parent=BSUD.25845.3.p1
scaffold_96	transdecoder	three_prime_UTR	4718720	4722397	.	+	.	ID=BSUD.25845.3.p1.utr3p1;Parent=BSUD.25845.3.p1
scaffold_96	transdecoder	gene	4747980	4763182	.	+	.	ID=BSUD.25846;Interpro=IPR001104 (3-oxo-5-alpha-steroid 4-dehydrogenase, C-terminal)---IPR016636 (3-oxo-5-alpha-steroid 4-dehydrogenase)---IPR039357 (3-oxo-5-alpha-steroid 4-dehydrogenase/very-long-chain enoyl-CoA reductase)
scaffold_96	transdecoder	mRNA	4747980	4763182	.	+	.	ID=BSUD.25846.1.p1;Parent=BSUD.25846;Interpro=IPR001104 (3-oxo-5-alpha-steroid 4-dehydrogenase, C-terminal)---IPR016636 (3-oxo-5-alpha-steroid 4-dehydrogenase)---IPR039357 (3-oxo-5-alpha-steroid 4-dehydrogenase/very-long-chain enoyl-CoA reductase)
scaffold_96	transdecoder	five_prime_UTR	4747980	4748521	.	+	.	ID=BSUD.25846.1.p1.utr5p1;Parent=BSUD.25846.1.p1
scaffold_96	transdecoder	exon	4747980	4748838	.	+	.	ID=BSUD.25846.1.p1.exon1;Parent=BSUD.25846.1.p1
scaffold_96	transdecoder	CDS	4748522	4748838	.	+	0	ID=cds.BSUD.25846.1.p1;Parent=BSUD.25846.1.p1
scaffold_96	transdecoder	exon	4752230	4752396	.	+	.	ID=BSUD.25846.1.p1.exon2;Parent=BSUD.25846.1.p1
scaffold_96	transdecoder	CDS	4752230	4752396	.	+	1	ID=cds.BSUD.25846.1.p1;Parent=BSUD.25846.1.p1
scaffold_96	transdecoder	exon	4754582	4754683	.	+	.	ID=BSUD.25846.1.p1.exon3;Parent=BSUD.25846.1.p1
scaffold_96	transdecoder	CDS	4754582	4754683	.	+	2	ID=cds.BSUD.25846.1.p1;Parent=BSUD.25846.1.p1
scaffold_96	transdecoder	exon	4755593	4755743	.	+	.	ID=BSUD.25846.1.p1.exon4;Parent=BSUD.25846.1.p1
scaffold_96	transdecoder	CDS	4755593	4755743	.	+	2	ID=cds.BSUD.25846.1.p1;Parent=BSUD.25846.1.p1
scaffold_96	transdecoder	exon	4757224	4763182	.	+	.	ID=BSUD.25846.1.p1.exon5;Parent=BSUD.25846.1.p1
scaffold_96	transdecoder	CDS	4757224	4757290	.	+	1	ID=cds.BSUD.25846.1.p1;Parent=BSUD.25846.1.p1
scaffold_96	transdecoder	three_prime_UTR	4757291	4763182	.	+	.	ID=BSUD.25846.1.p1.utr3p1;Parent=BSUD.25846.1.p1
scaffold_96	transdecoder	mRNA	4747998	4763182	.	+	.	ID=BSUD.25846.2.p1;Parent=BSUD.25846;Interpro=IPR001104 (3-oxo-5-alpha-steroid 4-dehydrogenase, C-terminal)---IPR016636 (3-oxo-5-alpha-steroid 4-dehydrogenase)---IPR039357 (3-oxo-5-alpha-steroid 4-dehydrogenase/very-long-chain enoyl-CoA reductase)
scaffold_96	transdecoder	five_prime_UTR	4747998	4748521	.	+	.	ID=BSUD.25846.2.p1.utr5p1;Parent=BSUD.25846.2.p1
scaffold_96	transdecoder	exon	4747998	4748838	.	+	.	ID=BSUD.25846.2.p1.exon1;Parent=BSUD.25846.2.p1
scaffold_96	transdecoder	CDS	4748522	4748838	.	+	0	ID=cds.BSUD.25846.2.p1;Parent=BSUD.25846.2.p1
scaffold_96	transdecoder	exon	4752230	4752396	.	+	.	ID=BSUD.25846.2.p1.exon2;Parent=BSUD.25846.2.p1
scaffold_96	transdecoder	CDS	4752230	4752396	.	+	1	ID=cds.BSUD.25846.2.p1;Parent=BSUD.25846.2.p1
scaffold_96	transdecoder	exon	4754582	4754683	.	+	.	ID=BSUD.25846.2.p1.exon3;Parent=BSUD.25846.2.p1
scaffold_96	transdecoder	CDS	4754582	4754683	.	+	2	ID=cds.BSUD.25846.2.p1;Parent=BSUD.25846.2.p1
scaffold_96	transdecoder	exon	4755593	4755743	.	+	.	ID=BSUD.25846.2.p1.exon4;Parent=BSUD.25846.2.p1
scaffold_96	transdecoder	CDS	4755593	4755743	.	+	2	ID=cds.BSUD.25846.2.p1;Parent=BSUD.25846.2.p1
scaffold_96	transdecoder	exon	4757224	4757722	.	+	.	ID=BSUD.25846.2.p1.exon5;Parent=BSUD.25846.2.p1
scaffold_96	transdecoder	CDS	4757224	4757290	.	+	1	ID=cds.BSUD.25846.2.p1;Parent=BSUD.25846.2.p1
scaffold_96	transdecoder	exon	4757768	4759606	.	+	.	ID=BSUD.25846.2.p1.exon6;Parent=BSUD.25846.2.p1
scaffold_96	transdecoder	exon	4759683	4762554	.	+	.	ID=BSUD.25846.2.p1.exon7;Parent=BSUD.25846.2.p1
scaffold_96	transdecoder	exon	4762663	4762835	.	+	.	ID=BSUD.25846.2.p1.exon8;Parent=BSUD.25846.2.p1
scaffold_96	transdecoder	exon	4762872	4763182	.	+	.	ID=BSUD.25846.2.p1.exon9;Parent=BSUD.25846.2.p1
scaffold_96	transdecoder	three_prime_UTR	4757291	4757722	.	+	.	ID=BSUD.25846.2.p1.utr3p1;Parent=BSUD.25846.2.p1
scaffold_96	transdecoder	three_prime_UTR	4757768	4759606	.	+	.	ID=BSUD.25846.2.p1.utr3p2;Parent=BSUD.25846.2.p1
scaffold_96	transdecoder	three_prime_UTR	4759683	4762554	.	+	.	ID=BSUD.25846.2.p1.utr3p3;Parent=BSUD.25846.2.p1
scaffold_96	transdecoder	three_prime_UTR	4762663	4762835	.	+	.	ID=BSUD.25846.2.p1.utr3p4;Parent=BSUD.25846.2.p1
scaffold_96	transdecoder	three_prime_UTR	4762872	4763182	.	+	.	ID=BSUD.25846.2.p1.utr3p5;Parent=BSUD.25846.2.p1
scaffold_96	transdecoder	mRNA	4747998	4763182	.	+	.	ID=BSUD.25846.3.p1;Parent=BSUD.25846;Interpro=IPR001104 (3-oxo-5-alpha-steroid 4-dehydrogenase, C-terminal)---IPR016636 (3-oxo-5-alpha-steroid 4-dehydrogenase)---IPR039357 (3-oxo-5-alpha-steroid 4-dehydrogenase/very-long-chain enoyl-CoA reductase)
scaffold_96	transdecoder	five_prime_UTR	4747998	4748521	.	+	.	ID=BSUD.25846.3.p1.utr5p1;Parent=BSUD.25846.3.p1
scaffold_96	transdecoder	exon	4747998	4748838	.	+	.	ID=BSUD.25846.3.p1.exon1;Parent=BSUD.25846.3.p1
scaffold_96	transdecoder	CDS	4748522	4748838	.	+	0	ID=cds.BSUD.25846.3.p1;Parent=BSUD.25846.3.p1
scaffold_96	transdecoder	exon	4752230	4752396	.	+	.	ID=BSUD.25846.3.p1.exon2;Parent=BSUD.25846.3.p1
scaffold_96	transdecoder	CDS	4752230	4752396	.	+	1	ID=cds.BSUD.25846.3.p1;Parent=BSUD.25846.3.p1
scaffold_96	transdecoder	exon	4754582	4754683	.	+	.	ID=BSUD.25846.3.p1.exon3;Parent=BSUD.25846.3.p1
scaffold_96	transdecoder	CDS	4754582	4754683	.	+	2	ID=cds.BSUD.25846.3.p1;Parent=BSUD.25846.3.p1
scaffold_96	transdecoder	exon	4755593	4755743	.	+	.	ID=BSUD.25846.3.p1.exon4;Parent=BSUD.25846.3.p1
scaffold_96	transdecoder	CDS	4755593	4755743	.	+	2	ID=cds.BSUD.25846.3.p1;Parent=BSUD.25846.3.p1
scaffold_96	transdecoder	exon	4757224	4757722	.	+	.	ID=BSUD.25846.3.p1.exon5;Parent=BSUD.25846.3.p1
scaffold_96	transdecoder	CDS	4757224	4757290	.	+	1	ID=cds.BSUD.25846.3.p1;Parent=BSUD.25846.3.p1
scaffold_96	transdecoder	exon	4757768	4763182	.	+	.	ID=BSUD.25846.3.p1.exon6;Parent=BSUD.25846.3.p1
scaffold_96	transdecoder	three_prime_UTR	4757291	4757722	.	+	.	ID=BSUD.25846.3.p1.utr3p1;Parent=BSUD.25846.3.p1
scaffold_96	transdecoder	three_prime_UTR	4757768	4763182	.	+	.	ID=BSUD.25846.3.p1.utr3p2;Parent=BSUD.25846.3.p1
scaffold_96	transdecoder	gene	4767699	4802416	.	-	.	ID=BSUD.25847;Interpro=IPR002110 (Ankyrin repeat)---IPR036770 (Ankyrin repeat-containing domain superfamily)
scaffold_96	transdecoder	mRNA	4767699	4802416	.	-	.	ID=BSUD.25847.1.p1;Parent=BSUD.25847;Interpro=IPR002110 (Ankyrin repeat)---IPR036770 (Ankyrin repeat-containing domain superfamily)
scaffold_96	transdecoder	five_prime_UTR	4801652	4802416	.	-	.	ID=BSUD.25847.1.p1.utr5p1;Parent=BSUD.25847.1.p1
scaffold_96	transdecoder	exon	4801480	4802416	.	-	.	ID=BSUD.25847.1.p1.exon1;Parent=BSUD.25847.1.p1
scaffold_96	transdecoder	CDS	4801480	4801651	.	-	0	ID=cds.BSUD.25847.1.p1;Parent=BSUD.25847.1.p1
scaffold_96	transdecoder	exon	4772826	4772976	.	-	.	ID=BSUD.25847.1.p1.exon2;Parent=BSUD.25847.1.p1
scaffold_96	transdecoder	CDS	4772826	4772976	.	-	2	ID=cds.BSUD.25847.1.p1;Parent=BSUD.25847.1.p1
scaffold_96	transdecoder	exon	4767699	4770771	.	-	.	ID=BSUD.25847.1.p1.exon3;Parent=BSUD.25847.1.p1
scaffold_96	transdecoder	CDS	4770267	4770771	.	-	1	ID=cds.BSUD.25847.1.p1;Parent=BSUD.25847.1.p1
scaffold_96	transdecoder	three_prime_UTR	4767699	4770266	.	-	.	ID=BSUD.25847.1.p1.utr3p1;Parent=BSUD.25847.1.p1
scaffold_96	tRNAscan-SE	pseudogene_tRNA	4794268	4794340	35.3	+	.	ID=scaffold_96.trna12;Name=scaffold_96.tRNA12-GlyTCC;isotype=Gly;anticodon=TCC;gene_biotype=pseudogene
scaffold_96	tRNAscan-SE	exon	4794268	4794340	.	+	.	ID=scaffold_96.trna12.exon1;Parent=scaffold_96.trna12
scaffold_132	transdecoder	gene	96539	105019	.	+	.	ID=BSUD.21977;Interpro=NA
scaffold_132	transdecoder	mRNA	96539	105013	.	+	.	ID=BSUD.21977.1.p1;Parent=BSUD.21977;Interpro=NA
scaffold_132	transdecoder	five_prime_UTR	96539	96651	.	+	.	ID=BSUD.21977.1.p1.utr5p1;Parent=BSUD.21977.1.p1
scaffold_132	transdecoder	exon	96539	96676	.	+	.	ID=BSUD.21977.1.p1.exon1;Parent=BSUD.21977.1.p1
scaffold_132	transdecoder	CDS	96652	96676	.	+	0	ID=cds.BSUD.21977.1.p1;Parent=BSUD.21977.1.p1
scaffold_132	transdecoder	exon	103347	103522	.	+	.	ID=BSUD.21977.1.p1.exon2;Parent=BSUD.21977.1.p1
scaffold_132	transdecoder	CDS	103347	103522	.	+	2	ID=cds.BSUD.21977.1.p1;Parent=BSUD.21977.1.p1
scaffold_132	transdecoder	exon	103937	104024	.	+	.	ID=BSUD.21977.1.p1.exon3;Parent=BSUD.21977.1.p1
scaffold_132	transdecoder	CDS	103937	104017	.	+	0	ID=cds.BSUD.21977.1.p1;Parent=BSUD.21977.1.p1
scaffold_132	transdecoder	exon	104669	105013	.	+	.	ID=BSUD.21977.1.p1.exon4;Parent=BSUD.21977.1.p1
scaffold_132	transdecoder	three_prime_UTR	104018	104024	.	+	.	ID=BSUD.21977.1.p1.utr3p1;Parent=BSUD.21977.1.p1
scaffold_132	transdecoder	three_prime_UTR	104669	105013	.	+	.	ID=BSUD.21977.1.p1.utr3p2;Parent=BSUD.21977.1.p1
scaffold_132	transdecoder	mRNA	96576	105019	.	+	.	ID=BSUD.21977.2.p1;Parent=BSUD.21977;Interpro=NA
scaffold_132	transdecoder	five_prime_UTR	96576	96676	.	+	.	ID=BSUD.21977.2.p1.utr5p1;Parent=BSUD.21977.2.p1
scaffold_132	transdecoder	five_prime_UTR	103347	104709	.	+	.	ID=BSUD.21977.2.p1.utr5p2;Parent=BSUD.21977.2.p1
scaffold_132	transdecoder	exon	96576	96676	.	+	.	ID=BSUD.21977.2.p1.exon1;Parent=BSUD.21977.2.p1
scaffold_132	transdecoder	exon	103347	105019	.	+	.	ID=BSUD.21977.2.p1.exon2;Parent=BSUD.21977.2.p1
scaffold_132	transdecoder	CDS	104710	104970	.	+	0	ID=cds.BSUD.21977.2.p1;Parent=BSUD.21977.2.p1
scaffold_132	transdecoder	three_prime_UTR	104971	105019	.	+	.	ID=BSUD.21977.2.p1.utr3p1;Parent=BSUD.21977.2.p1
scaffold_132	transdecoder	mRNA	96599	105013	.	+	.	ID=BSUD.21977.3.p2;Parent=BSUD.21977;Interpro=NA
scaffold_132	transdecoder	five_prime_UTR	96599	96676	.	+	.	ID=BSUD.21977.3.p2.utr5p1;Parent=BSUD.21977.3.p2
scaffold_132	transdecoder	five_prime_UTR	103347	103522	.	+	.	ID=BSUD.21977.3.p2.utr5p2;Parent=BSUD.21977.3.p2
scaffold_132	transdecoder	five_prime_UTR	103937	104709	.	+	.	ID=BSUD.21977.3.p2.utr5p3;Parent=BSUD.21977.3.p2
scaffold_132	transdecoder	exon	96599	96676	.	+	.	ID=BSUD.21977.3.p2.exon1;Parent=BSUD.21977.3.p2
scaffold_132	transdecoder	exon	103347	103522	.	+	.	ID=BSUD.21977.3.p2.exon2;Parent=BSUD.21977.3.p2
scaffold_132	transdecoder	exon	103937	105013	.	+	.	ID=BSUD.21977.3.p2.exon3;Parent=BSUD.21977.3.p2
scaffold_132	transdecoder	CDS	104710	104970	.	+	0	ID=cds.BSUD.21977.3.p2;Parent=BSUD.21977.3.p2
scaffold_132	transdecoder	three_prime_UTR	104971	105013	.	+	.	ID=BSUD.21977.3.p2.utr3p1;Parent=BSUD.21977.3.p2
scaffold_132	transdecoder	gene	106494	107593	.	+	.	ID=BSUD.21979;Interpro=IPR003034 (SAP domain)---IPR036361 (SAP domain superfamily)
scaffold_132	transdecoder	mRNA	106494	107593	.	+	.	ID=BSUD.21979.1.p1;Parent=BSUD.21979;Interpro=IPR003034 (SAP domain)---IPR036361 (SAP domain superfamily)
scaffold_132	transdecoder	five_prime_UTR	106494	106680	.	+	.	ID=BSUD.21979.1.p1.utr5p1;Parent=BSUD.21979.1.p1
scaffold_132	transdecoder	exon	106494	107593	.	+	.	ID=BSUD.21979.1.p1.exon1;Parent=BSUD.21979.1.p1
scaffold_132	transdecoder	CDS	106681	107373	.	+	0	ID=cds.BSUD.21979.1.p1;Parent=BSUD.21979.1.p1
scaffold_132	transdecoder	three_prime_UTR	107374	107593	.	+	.	ID=BSUD.21979.1.p1.utr3p1;Parent=BSUD.21979.1.p1
scaffold_132	transdecoder	gene	108133	122938	.	+	.	ID=BSUD.21980;Interpro=IPR001247 (Exoribonuclease, phosphorolytic domain 1)---IPR015847 (Exoribonuclease, phosphorolytic domain 2)---IPR020568 (Ribosomal protein S5 domain 2-type fold)---IPR027408 (PNPase/RNase PH domain superfamily)---IPR036345 (Exoribonuclease, PH domain 2 superfamily)
scaffold_132	transdecoder	mRNA	108133	122938	.	+	.	ID=BSUD.21980.1.p1;Parent=BSUD.21980;Interpro=IPR001247 (Exoribonuclease, phosphorolytic domain 1)---IPR015847 (Exoribonuclease, phosphorolytic domain 2)---IPR020568 (Ribosomal protein S5 domain 2-type fold)---IPR027408 (PNPase/RNase PH domain superfamily)---IPR036345 (Exoribonuclease, PH domain 2 superfamily)
scaffold_132	transdecoder	five_prime_UTR	108133	108154	.	+	.	ID=BSUD.21980.1.p1.utr5p1;Parent=BSUD.21980.1.p1
scaffold_132	transdecoder	exon	108133	108325	.	+	.	ID=BSUD.21980.1.p1.exon1;Parent=BSUD.21980.1.p1
scaffold_132	transdecoder	CDS	108155	108325	.	+	0	ID=cds.BSUD.21980.1.p1;Parent=BSUD.21980.1.p1
scaffold_132	transdecoder	exon	117891	118097	.	+	.	ID=BSUD.21980.1.p1.exon2;Parent=BSUD.21980.1.p1
scaffold_132	transdecoder	CDS	117891	118097	.	+	0	ID=cds.BSUD.21980.1.p1;Parent=BSUD.21980.1.p1
scaffold_132	transdecoder	exon	119341	119547	.	+	.	ID=BSUD.21980.1.p1.exon3;Parent=BSUD.21980.1.p1
scaffold_132	transdecoder	CDS	119341	119547	.	+	0	ID=cds.BSUD.21980.1.p1;Parent=BSUD.21980.1.p1
scaffold_132	transdecoder	exon	120110	120217	.	+	.	ID=BSUD.21980.1.p1.exon4;Parent=BSUD.21980.1.p1
scaffold_132	transdecoder	CDS	120110	120217	.	+	0	ID=cds.BSUD.21980.1.p1;Parent=BSUD.21980.1.p1
scaffold_132	transdecoder	exon	122405	122938	.	+	.	ID=BSUD.21980.1.p1.exon5;Parent=BSUD.21980.1.p1
scaffold_132	transdecoder	CDS	122405	122461	.	+	0	ID=cds.BSUD.21980.1.p1;Parent=BSUD.21980.1.p1
scaffold_132	transdecoder	three_prime_UTR	122462	122938	.	+	.	ID=BSUD.21980.1.p1.utr3p1;Parent=BSUD.21980.1.p1
scaffold_132	transdecoder	gene	122971	130701	.	-	.	ID=BSUD.21981;Interpro=IPR002172 (Low-density lipoprotein (LDL) receptor class A repeat)---IPR036055 (LDL receptor-like superfamily)
scaffold_132	transdecoder	mRNA	122971	130659	.	-	.	ID=BSUD.21981.1.p1;Parent=BSUD.21981;Interpro=IPR002172 (Low-density lipoprotein (LDL) receptor class A repeat)---IPR036055 (LDL receptor-like superfamily)
scaffold_132	transdecoder	five_prime_UTR	130422	130659	.	-	.	ID=BSUD.21981.1.p1.utr5p1;Parent=BSUD.21981.1.p1
scaffold_132	transdecoder	exon	130406	130659	.	-	.	ID=BSUD.21981.1.p1.exon1;Parent=BSUD.21981.1.p1
scaffold_132	transdecoder	CDS	130406	130421	.	-	0	ID=cds.BSUD.21981.1.p1;Parent=BSUD.21981.1.p1
scaffold_132	transdecoder	exon	129829	129894	.	-	.	ID=BSUD.21981.1.p1.exon2;Parent=BSUD.21981.1.p1
scaffold_132	transdecoder	CDS	129829	129894	.	-	2	ID=cds.BSUD.21981.1.p1;Parent=BSUD.21981.1.p1
scaffold_132	transdecoder	exon	127449	127586	.	-	.	ID=BSUD.21981.1.p1.exon3;Parent=BSUD.21981.1.p1
scaffold_132	transdecoder	CDS	127449	127586	.	-	2	ID=cds.BSUD.21981.1.p1;Parent=BSUD.21981.1.p1
scaffold_132	transdecoder	exon	126944	127111	.	-	.	ID=BSUD.21981.1.p1.exon4;Parent=BSUD.21981.1.p1
scaffold_132	transdecoder	CDS	126944	127111	.	-	2	ID=cds.BSUD.21981.1.p1;Parent=BSUD.21981.1.p1
scaffold_132	transdecoder	exon	125985	126155	.	-	.	ID=BSUD.21981.1.p1.exon5;Parent=BSUD.21981.1.p1
scaffold_132	transdecoder	CDS	125985	126155	.	-	2	ID=cds.BSUD.21981.1.p1;Parent=BSUD.21981.1.p1
scaffold_132	transdecoder	exon	122971	124572	.	-	.	ID=BSUD.21981.1.p1.exon6;Parent=BSUD.21981.1.p1
scaffold_132	transdecoder	CDS	124343	124572	.	-	2	ID=cds.BSUD.21981.1.p1;Parent=BSUD.21981.1.p1
scaffold_132	transdecoder	three_prime_UTR	122971	124342	.	-	.	ID=BSUD.21981.1.p1.utr3p1;Parent=BSUD.21981.1.p1
scaffold_132	transdecoder	mRNA	123236	130668	.	-	.	ID=BSUD.21981.2.p1;Parent=BSUD.21981;Interpro=IPR002172 (Low-density lipoprotein (LDL) receptor class A repeat)---IPR036055 (LDL receptor-like superfamily)
scaffold_132	transdecoder	five_prime_UTR	130422	130668	.	-	.	ID=BSUD.21981.2.p1.utr5p1;Parent=BSUD.21981.2.p1
scaffold_132	transdecoder	exon	130406	130668	.	-	.	ID=BSUD.21981.2.p1.exon1;Parent=BSUD.21981.2.p1
scaffold_132	transdecoder	CDS	130406	130421	.	-	0	ID=cds.BSUD.21981.2.p1;Parent=BSUD.21981.2.p1
scaffold_132	transdecoder	exon	129829	129894	.	-	.	ID=BSUD.21981.2.p1.exon2;Parent=BSUD.21981.2.p1
scaffold_132	transdecoder	CDS	129829	129894	.	-	2	ID=cds.BSUD.21981.2.p1;Parent=BSUD.21981.2.p1
scaffold_132	transdecoder	exon	127449	127565	.	-	.	ID=BSUD.21981.2.p1.exon3;Parent=BSUD.21981.2.p1
scaffold_132	transdecoder	CDS	127449	127565	.	-	2	ID=cds.BSUD.21981.2.p1;Parent=BSUD.21981.2.p1
scaffold_132	transdecoder	exon	126944	127111	.	-	.	ID=BSUD.21981.2.p1.exon4;Parent=BSUD.21981.2.p1
scaffold_132	transdecoder	CDS	126944	127111	.	-	2	ID=cds.BSUD.21981.2.p1;Parent=BSUD.21981.2.p1
scaffold_132	transdecoder	exon	125985	126155	.	-	.	ID=BSUD.21981.2.p1.exon5;Parent=BSUD.21981.2.p1
scaffold_132	transdecoder	CDS	125985	126155	.	-	2	ID=cds.BSUD.21981.2.p1;Parent=BSUD.21981.2.p1
scaffold_132	transdecoder	exon	123236	124572	.	-	.	ID=BSUD.21981.2.p1.exon6;Parent=BSUD.21981.2.p1
scaffold_132	transdecoder	CDS	124343	124572	.	-	2	ID=cds.BSUD.21981.2.p1;Parent=BSUD.21981.2.p1
scaffold_132	transdecoder	three_prime_UTR	123236	124342	.	-	.	ID=BSUD.21981.2.p1.utr3p1;Parent=BSUD.21981.2.p1
scaffold_132	transdecoder	mRNA	124138	130659	.	-	.	ID=BSUD.21981.3.p1;Parent=BSUD.21981;Interpro=IPR002172 (Low-density lipoprotein (LDL) receptor class A repeat)---IPR036055 (LDL receptor-like superfamily)
scaffold_132	transdecoder	five_prime_UTR	130422	130659	.	-	.	ID=BSUD.21981.3.p1.utr5p1;Parent=BSUD.21981.3.p1
scaffold_132	transdecoder	exon	130406	130659	.	-	.	ID=BSUD.21981.3.p1.exon1;Parent=BSUD.21981.3.p1
scaffold_132	transdecoder	CDS	130406	130421	.	-	0	ID=cds.BSUD.21981.3.p1;Parent=BSUD.21981.3.p1
scaffold_132	transdecoder	exon	129829	129894	.	-	.	ID=BSUD.21981.3.p1.exon2;Parent=BSUD.21981.3.p1
scaffold_132	transdecoder	CDS	129829	129894	.	-	2	ID=cds.BSUD.21981.3.p1;Parent=BSUD.21981.3.p1
scaffold_132	transdecoder	exon	127449	127565	.	-	.	ID=BSUD.21981.3.p1.exon3;Parent=BSUD.21981.3.p1
scaffold_132	transdecoder	CDS	127449	127565	.	-	2	ID=cds.BSUD.21981.3.p1;Parent=BSUD.21981.3.p1
scaffold_132	transdecoder	exon	126944	127111	.	-	.	ID=BSUD.21981.3.p1.exon4;Parent=BSUD.21981.3.p1
scaffold_132	transdecoder	CDS	126944	127111	.	-	2	ID=cds.BSUD.21981.3.p1;Parent=BSUD.21981.3.p1
scaffold_132	transdecoder	exon	125985	126155	.	-	.	ID=BSUD.21981.3.p1.exon5;Parent=BSUD.21981.3.p1
scaffold_132	transdecoder	CDS	125985	126155	.	-	2	ID=cds.BSUD.21981.3.p1;Parent=BSUD.21981.3.p1
scaffold_132	transdecoder	exon	125315	125422	.	-	.	ID=BSUD.21981.3.p1.exon6;Parent=BSUD.21981.3.p1
scaffold_132	transdecoder	CDS	125315	125422	.	-	2	ID=cds.BSUD.21981.3.p1;Parent=BSUD.21981.3.p1
scaffold_132	transdecoder	exon	124138	124572	.	-	.	ID=BSUD.21981.3.p1.exon7;Parent=BSUD.21981.3.p1
scaffold_132	transdecoder	CDS	124343	124572	.	-	2	ID=cds.BSUD.21981.3.p1;Parent=BSUD.21981.3.p1
scaffold_132	transdecoder	three_prime_UTR	124138	124342	.	-	.	ID=BSUD.21981.3.p1.utr3p1;Parent=BSUD.21981.3.p1
scaffold_132	transdecoder	mRNA	124465	130701	.	-	.	ID=BSUD.21981.4.p1;Parent=BSUD.21981;Interpro=IPR002172 (Low-density lipoprotein (LDL) receptor class A repeat)---IPR036055 (LDL receptor-like superfamily)
scaffold_132	transdecoder	five_prime_UTR	130422	130701	.	-	.	ID=BSUD.21981.4.p1.utr5p1;Parent=BSUD.21981.4.p1
scaffold_132	transdecoder	exon	130406	130701	.	-	.	ID=BSUD.21981.4.p1.exon1;Parent=BSUD.21981.4.p1
scaffold_132	transdecoder	CDS	130406	130421	.	-	0	ID=cds.BSUD.21981.4.p1;Parent=BSUD.21981.4.p1
scaffold_132	transdecoder	exon	129829	129894	.	-	.	ID=BSUD.21981.4.p1.exon2;Parent=BSUD.21981.4.p1
scaffold_132	transdecoder	CDS	129829	129894	.	-	2	ID=cds.BSUD.21981.4.p1;Parent=BSUD.21981.4.p1
scaffold_132	transdecoder	exon	127449	127586	.	-	.	ID=BSUD.21981.4.p1.exon3;Parent=BSUD.21981.4.p1
scaffold_132	transdecoder	CDS	127449	127586	.	-	2	ID=cds.BSUD.21981.4.p1;Parent=BSUD.21981.4.p1
scaffold_132	transdecoder	exon	126944	127111	.	-	.	ID=BSUD.21981.4.p1.exon4;Parent=BSUD.21981.4.p1
scaffold_132	transdecoder	CDS	126944	127111	.	-	2	ID=cds.BSUD.21981.4.p1;Parent=BSUD.21981.4.p1
scaffold_132	transdecoder	exon	125985	126155	.	-	.	ID=BSUD.21981.4.p1.exon5;Parent=BSUD.21981.4.p1
scaffold_132	transdecoder	CDS	125985	126155	.	-	2	ID=cds.BSUD.21981.4.p1;Parent=BSUD.21981.4.p1
scaffold_132	transdecoder	exon	125315	125422	.	-	.	ID=BSUD.21981.4.p1.exon6;Parent=BSUD.21981.4.p1
scaffold_132	transdecoder	CDS	125315	125422	.	-	2	ID=cds.BSUD.21981.4.p1;Parent=BSUD.21981.4.p1
scaffold_132	transdecoder	exon	124465	124572	.	-	.	ID=BSUD.21981.4.p1.exon7;Parent=BSUD.21981.4.p1
scaffold_132	transdecoder	CDS	124466	124572	.	-	2	ID=cds.BSUD.21981.4.p1;Parent=BSUD.21981.4.p1
scaffold_132	StringTie	gene	131351	131925	1000	.	.	ID=BSUD.21978
scaffold_132	StringTie	transcript	131351	131925	1000	.	.	ID=BSUD.21978.1;Parent=BSUD.21978
scaffold_132	StringTie	exon	131351	131925	1000	.	.	ID=BSUD.21978.1.exon1;Parent=BSUD.21978.1
scaffold_132	transdecoder	gene	140789	174879	.	-	.	ID=BSUD.21982;Interpro=IPR001849 (Pleckstrin homology domain)---IPR006816 (ELMO domain)---IPR011989 (Armadillo-like helical)---IPR011993 (PH-like domain superfamily)---IPR016024 (Armadillo-type fold)---IPR024574 (ELMO, armadillo-like helical domain)---IPR030719 (Engulfment and cell motility protein 3)
scaffold_132	transdecoder	mRNA	140789	174879	.	-	.	ID=BSUD.21982.1.p1;Parent=BSUD.21982;Interpro=IPR001849 (Pleckstrin homology domain)---IPR006816 (ELMO domain)---IPR011989 (Armadillo-like helical)---IPR011993 (PH-like domain superfamily)---IPR016024 (Armadillo-type fold)---IPR024574 (ELMO, armadillo-like helical domain)---IPR030719 (Engulfment and cell motility protein 3)
scaffold_132	transdecoder	five_prime_UTR	174834	174879	.	-	.	ID=BSUD.21982.1.p1.utr5p1;Parent=BSUD.21982.1.p1
scaffold_132	transdecoder	five_prime_UTR	172859	172917	.	-	.	ID=BSUD.21982.1.p1.utr5p2;Parent=BSUD.21982.1.p1
scaffold_132	transdecoder	exon	174834	174879	.	-	.	ID=BSUD.21982.1.p1.exon1;Parent=BSUD.21982.1.p1
scaffold_132	transdecoder	exon	172848	172917	.	-	.	ID=BSUD.21982.1.p1.exon2;Parent=BSUD.21982.1.p1
scaffold_132	transdecoder	CDS	172848	172858	.	-	0	ID=cds.BSUD.21982.1.p1;Parent=BSUD.21982.1.p1
scaffold_132	transdecoder	exon	169790	169967	.	-	.	ID=BSUD.21982.1.p1.exon3;Parent=BSUD.21982.1.p1
scaffold_132	transdecoder	CDS	169790	169967	.	-	1	ID=cds.BSUD.21982.1.p1;Parent=BSUD.21982.1.p1
scaffold_132	transdecoder	exon	169007	169047	.	-	.	ID=BSUD.21982.1.p1.exon4;Parent=BSUD.21982.1.p1
scaffold_132	transdecoder	CDS	169007	169047	.	-	0	ID=cds.BSUD.21982.1.p1;Parent=BSUD.21982.1.p1
scaffold_132	transdecoder	exon	168571	168646	.	-	.	ID=BSUD.21982.1.p1.exon5;Parent=BSUD.21982.1.p1
scaffold_132	transdecoder	CDS	168571	168646	.	-	1	ID=cds.BSUD.21982.1.p1;Parent=BSUD.21982.1.p1
scaffold_132	transdecoder	exon	168398	168448	.	-	.	ID=BSUD.21982.1.p1.exon6;Parent=BSUD.21982.1.p1
scaffold_132	transdecoder	CDS	168398	168448	.	-	0	ID=cds.BSUD.21982.1.p1;Parent=BSUD.21982.1.p1
scaffold_132	transdecoder	exon	167979	168148	.	-	.	ID=BSUD.21982.1.p1.exon7;Parent=BSUD.21982.1.p1
scaffold_132	transdecoder	CDS	167979	168148	.	-	0	ID=cds.BSUD.21982.1.p1;Parent=BSUD.21982.1.p1
scaffold_132	transdecoder	exon	167272	167371	.	-	.	ID=BSUD.21982.1.p1.exon8;Parent=BSUD.21982.1.p1
scaffold_132	transdecoder	CDS	167272	167371	.	-	1	ID=cds.BSUD.21982.1.p1;Parent=BSUD.21982.1.p1
scaffold_132	transdecoder	exon	166982	167070	.	-	.	ID=BSUD.21982.1.p1.exon9;Parent=BSUD.21982.1.p1
scaffold_132	transdecoder	CDS	166982	167070	.	-	0	ID=cds.BSUD.21982.1.p1;Parent=BSUD.21982.1.p1
scaffold_132	transdecoder	exon	166229	166294	.	-	.	ID=BSUD.21982.1.p1.exon10;Parent=BSUD.21982.1.p1
scaffold_132	transdecoder	CDS	166229	166294	.	-	1	ID=cds.BSUD.21982.1.p1;Parent=BSUD.21982.1.p1
scaffold_132	transdecoder	exon	165635	165713	.	-	.	ID=BSUD.21982.1.p1.exon11;Parent=BSUD.21982.1.p1
scaffold_132	transdecoder	CDS	165635	165713	.	-	1	ID=cds.BSUD.21982.1.p1;Parent=BSUD.21982.1.p1
scaffold_132	transdecoder	exon	165347	165397	.	-	.	ID=BSUD.21982.1.p1.exon12;Parent=BSUD.21982.1.p1
scaffold_132	transdecoder	CDS	165347	165397	.	-	0	ID=cds.BSUD.21982.1.p1;Parent=BSUD.21982.1.p1
scaffold_132	transdecoder	exon	164679	164798	.	-	.	ID=BSUD.21982.1.p1.exon13;Parent=BSUD.21982.1.p1
scaffold_132	transdecoder	CDS	164679	164798	.	-	0	ID=cds.BSUD.21982.1.p1;Parent=BSUD.21982.1.p1
scaffold_132	transdecoder	exon	163726	163848	.	-	.	ID=BSUD.21982.1.p1.exon14;Parent=BSUD.21982.1.p1
scaffold_132	transdecoder	CDS	163726	163848	.	-	0	ID=cds.BSUD.21982.1.p1;Parent=BSUD.21982.1.p1
scaffold_132	transdecoder	exon	163430	163534	.	-	.	ID=BSUD.21982.1.p1.exon15;Parent=BSUD.21982.1.p1
scaffold_132	transdecoder	CDS	163430	163534	.	-	0	ID=cds.BSUD.21982.1.p1;Parent=BSUD.21982.1.p1
scaffold_132	transdecoder	exon	161440	161548	.	-	.	ID=BSUD.21982.1.p1.exon16;Parent=BSUD.21982.1.p1
scaffold_132	transdecoder	CDS	161440	161548	.	-	0	ID=cds.BSUD.21982.1.p1;Parent=BSUD.21982.1.p1
scaffold_132	transdecoder	exon	160468	160604	.	-	.	ID=BSUD.21982.1.p1.exon17;Parent=BSUD.21982.1.p1
scaffold_132	transdecoder	CDS	160468	160604	.	-	2	ID=cds.BSUD.21982.1.p1;Parent=BSUD.21982.1.p1
scaffold_132	transdecoder	exon	152241	152410	.	-	.	ID=BSUD.21982.1.p1.exon18;Parent=BSUD.21982.1.p1
scaffold_132	transdecoder	CDS	152241	152410	.	-	0	ID=cds.BSUD.21982.1.p1;Parent=BSUD.21982.1.p1
scaffold_132	transdecoder	exon	151353	151468	.	-	.	ID=BSUD.21982.1.p1.exon19;Parent=BSUD.21982.1.p1
scaffold_132	transdecoder	CDS	151353	151468	.	-	1	ID=cds.BSUD.21982.1.p1;Parent=BSUD.21982.1.p1
scaffold_132	transdecoder	exon	150441	150542	.	-	.	ID=BSUD.21982.1.p1.exon20;Parent=BSUD.21982.1.p1
scaffold_132	transdecoder	CDS	150441	150542	.	-	2	ID=cds.BSUD.21982.1.p1;Parent=BSUD.21982.1.p1
scaffold_132	transdecoder	exon	142861	142937	.	-	.	ID=BSUD.21982.1.p1.exon21;Parent=BSUD.21982.1.p1
scaffold_132	transdecoder	CDS	142861	142937	.	-	2	ID=cds.BSUD.21982.1.p1;Parent=BSUD.21982.1.p1
scaffold_132	transdecoder	exon	142074	142202	.	-	.	ID=BSUD.21982.1.p1.exon22;Parent=BSUD.21982.1.p1
scaffold_132	transdecoder	CDS	142074	142202	.	-	0	ID=cds.BSUD.21982.1.p1;Parent=BSUD.21982.1.p1
scaffold_132	transdecoder	exon	140789	141659	.	-	.	ID=BSUD.21982.1.p1.exon23;Parent=BSUD.21982.1.p1
scaffold_132	transdecoder	CDS	141504	141659	.	-	0	ID=cds.BSUD.21982.1.p1;Parent=BSUD.21982.1.p1
scaffold_132	transdecoder	three_prime_UTR	140789	141503	.	-	.	ID=BSUD.21982.1.p1.utr3p1;Parent=BSUD.21982.1.p1
scaffold_132	transdecoder	mRNA	140789	174869	.	-	.	ID=BSUD.21982.2.p1;Parent=BSUD.21982;Interpro=IPR001849 (Pleckstrin homology domain)---IPR006816 (ELMO domain)---IPR011989 (Armadillo-like helical)---IPR011993 (PH-like domain superfamily)---IPR016024 (Armadillo-type fold)---IPR024574 (ELMO, armadillo-like helical domain)---IPR030719 (Engulfment and cell motility protein 3)
scaffold_132	transdecoder	five_prime_UTR	174834	174869	.	-	.	ID=BSUD.21982.2.p1.utr5p1;Parent=BSUD.21982.2.p1
scaffold_132	transdecoder	five_prime_UTR	172848	172917	.	-	.	ID=BSUD.21982.2.p1.utr5p2;Parent=BSUD.21982.2.p1
scaffold_132	transdecoder	five_prime_UTR	172496	172547	.	-	.	ID=BSUD.21982.2.p1.utr5p3;Parent=BSUD.21982.2.p1
scaffold_132	transdecoder	five_prime_UTR	169949	169967	.	-	.	ID=BSUD.21982.2.p1.utr5p4;Parent=BSUD.21982.2.p1
scaffold_132	transdecoder	exon	174834	174869	.	-	.	ID=BSUD.21982.2.p1.exon1;Parent=BSUD.21982.2.p1
scaffold_132	transdecoder	exon	172848	172917	.	-	.	ID=BSUD.21982.2.p1.exon2;Parent=BSUD.21982.2.p1
scaffold_132	transdecoder	exon	172496	172547	.	-	.	ID=BSUD.21982.2.p1.exon3;Parent=BSUD.21982.2.p1
scaffold_132	transdecoder	exon	169790	169967	.	-	.	ID=BSUD.21982.2.p1.exon4;Parent=BSUD.21982.2.p1
scaffold_132	transdecoder	CDS	169790	169948	.	-	0	ID=cds.BSUD.21982.2.p1;Parent=BSUD.21982.2.p1
scaffold_132	transdecoder	exon	169007	169047	.	-	.	ID=BSUD.21982.2.p1.exon5;Parent=BSUD.21982.2.p1
scaffold_132	transdecoder	CDS	169007	169047	.	-	0	ID=cds.BSUD.21982.2.p1;Parent=BSUD.21982.2.p1
scaffold_132	transdecoder	exon	168571	168646	.	-	.	ID=BSUD.21982.2.p1.exon6;Parent=BSUD.21982.2.p1
scaffold_132	transdecoder	CDS	168571	168646	.	-	1	ID=cds.BSUD.21982.2.p1;Parent=BSUD.21982.2.p1
scaffold_132	transdecoder	exon	168398	168448	.	-	.	ID=BSUD.21982.2.p1.exon7;Parent=BSUD.21982.2.p1
scaffold_132	transdecoder	CDS	168398	168448	.	-	0	ID=cds.BSUD.21982.2.p1;Parent=BSUD.21982.2.p1
scaffold_132	transdecoder	exon	167979	168148	.	-	.	ID=BSUD.21982.2.p1.exon8;Parent=BSUD.21982.2.p1
scaffold_132	transdecoder	CDS	167979	168148	.	-	0	ID=cds.BSUD.21982.2.p1;Parent=BSUD.21982.2.p1
scaffold_132	transdecoder	exon	167272	167371	.	-	.	ID=BSUD.21982.2.p1.exon9;Parent=BSUD.21982.2.p1
scaffold_132	transdecoder	CDS	167272	167371	.	-	1	ID=cds.BSUD.21982.2.p1;Parent=BSUD.21982.2.p1
scaffold_132	transdecoder	exon	166982	167070	.	-	.	ID=BSUD.21982.2.p1.exon10;Parent=BSUD.21982.2.p1
scaffold_132	transdecoder	CDS	166982	167070	.	-	0	ID=cds.BSUD.21982.2.p1;Parent=BSUD.21982.2.p1
scaffold_132	transdecoder	exon	166229	166294	.	-	.	ID=BSUD.21982.2.p1.exon11;Parent=BSUD.21982.2.p1
scaffold_132	transdecoder	CDS	166229	166294	.	-	1	ID=cds.BSUD.21982.2.p1;Parent=BSUD.21982.2.p1
scaffold_132	transdecoder	exon	165635	165713	.	-	.	ID=BSUD.21982.2.p1.exon12;Parent=BSUD.21982.2.p1
scaffold_132	transdecoder	CDS	165635	165713	.	-	1	ID=cds.BSUD.21982.2.p1;Parent=BSUD.21982.2.p1
scaffold_132	transdecoder	exon	165347	165397	.	-	.	ID=BSUD.21982.2.p1.exon13;Parent=BSUD.21982.2.p1
scaffold_132	transdecoder	CDS	165347	165397	.	-	0	ID=cds.BSUD.21982.2.p1;Parent=BSUD.21982.2.p1
scaffold_132	transdecoder	exon	164679	164798	.	-	.	ID=BSUD.21982.2.p1.exon14;Parent=BSUD.21982.2.p1
scaffold_132	transdecoder	CDS	164679	164798	.	-	0	ID=cds.BSUD.21982.2.p1;Parent=BSUD.21982.2.p1
scaffold_132	transdecoder	exon	163726	163848	.	-	.	ID=BSUD.21982.2.p1.exon15;Parent=BSUD.21982.2.p1
scaffold_132	transdecoder	CDS	163726	163848	.	-	0	ID=cds.BSUD.21982.2.p1;Parent=BSUD.21982.2.p1
scaffold_132	transdecoder	exon	163430	163534	.	-	.	ID=BSUD.21982.2.p1.exon16;Parent=BSUD.21982.2.p1
scaffold_132	transdecoder	CDS	163430	163534	.	-	0	ID=cds.BSUD.21982.2.p1;Parent=BSUD.21982.2.p1
scaffold_132	transdecoder	exon	161440	161548	.	-	.	ID=BSUD.21982.2.p1.exon17;Parent=BSUD.21982.2.p1
scaffold_132	transdecoder	CDS	161440	161548	.	-	0	ID=cds.BSUD.21982.2.p1;Parent=BSUD.21982.2.p1
scaffold_132	transdecoder	exon	160468	160604	.	-	.	ID=BSUD.21982.2.p1.exon18;Parent=BSUD.21982.2.p1
scaffold_132	transdecoder	CDS	160468	160604	.	-	2	ID=cds.BSUD.21982.2.p1;Parent=BSUD.21982.2.p1
scaffold_132	transdecoder	exon	152241	152410	.	-	.	ID=BSUD.21982.2.p1.exon19;Parent=BSUD.21982.2.p1
scaffold_132	transdecoder	CDS	152241	152410	.	-	0	ID=cds.BSUD.21982.2.p1;Parent=BSUD.21982.2.p1
scaffold_132	transdecoder	exon	151353	151468	.	-	.	ID=BSUD.21982.2.p1.exon20;Parent=BSUD.21982.2.p1
scaffold_132	transdecoder	CDS	151353	151468	.	-	1	ID=cds.BSUD.21982.2.p1;Parent=BSUD.21982.2.p1
scaffold_132	transdecoder	exon	150441	150542	.	-	.	ID=BSUD.21982.2.p1.exon21;Parent=BSUD.21982.2.p1
scaffold_132	transdecoder	CDS	150441	150542	.	-	2	ID=cds.BSUD.21982.2.p1;Parent=BSUD.21982.2.p1
scaffold_132	transdecoder	exon	142861	142937	.	-	.	ID=BSUD.21982.2.p1.exon22;Parent=BSUD.21982.2.p1
scaffold_132	transdecoder	CDS	142861	142937	.	-	2	ID=cds.BSUD.21982.2.p1;Parent=BSUD.21982.2.p1
scaffold_132	transdecoder	exon	142074	142202	.	-	.	ID=BSUD.21982.2.p1.exon23;Parent=BSUD.21982.2.p1
scaffold_132	transdecoder	CDS	142074	142202	.	-	0	ID=cds.BSUD.21982.2.p1;Parent=BSUD.21982.2.p1
scaffold_132	transdecoder	exon	140789	141659	.	-	.	ID=BSUD.21982.2.p1.exon24;Parent=BSUD.21982.2.p1
scaffold_132	transdecoder	CDS	141504	141659	.	-	0	ID=cds.BSUD.21982.2.p1;Parent=BSUD.21982.2.p1
scaffold_132	transdecoder	three_prime_UTR	140789	141503	.	-	.	ID=BSUD.21982.2.p1.utr3p1;Parent=BSUD.21982.2.p1
scaffold_132	transdecoder	gene	194096	204139	.	+	.	ID=BSUD.21983;Interpro=IPR000299 (FERM domain)---IPR001841 (Zinc finger, RING-type)---IPR011993 (PH-like domain superfamily)---IPR013083 (Zinc finger, RING/FYVE/PHD-type)---IPR014352 (FERM/acyl-CoA-binding protein superfamily)---IPR018979 (FERM, N-terminal)---IPR018980 (FERM, C-terminal PH-like domain)---IPR019748 (FERM central domain)---IPR019749 (Band 4.1 domain)---IPR029071 (Ubiquitin-like domain superfamily)---IPR035963 (FERM superfamily, second domain)
scaffold_132	transdecoder	mRNA	194096	202093	.	+	.	ID=BSUD.21983.1.p1;Parent=BSUD.21983;Interpro=IPR000299 (FERM domain)---IPR001841 (Zinc finger, RING-type)---IPR011993 (PH-like domain superfamily)---IPR013083 (Zinc finger, RING/FYVE/PHD-type)---IPR014352 (FERM/acyl-CoA-binding protein superfamily)---IPR018979 (FERM, N-terminal)---IPR018980 (FERM, C-terminal PH-like domain)---IPR019748 (FERM central domain)---IPR019749 (Band 4.1 domain)---IPR029071 (Ubiquitin-like domain superfamily)---IPR035963 (FERM superfamily, second domain)
scaffold_132	transdecoder	five_prime_UTR	194096	194246	.	+	.	ID=BSUD.21983.1.p1.utr5p1;Parent=BSUD.21983.1.p1
scaffold_132	transdecoder	exon	194096	194333	.	+	.	ID=BSUD.21983.1.p1.exon1;Parent=BSUD.21983.1.p1
scaffold_132	transdecoder	CDS	194247	194333	.	+	0	ID=cds.BSUD.21983.1.p1;Parent=BSUD.21983.1.p1
scaffold_132	transdecoder	exon	196033	196229	.	+	.	ID=BSUD.21983.1.p1.exon2;Parent=BSUD.21983.1.p1
scaffold_132	transdecoder	CDS	196033	196229	.	+	0	ID=cds.BSUD.21983.1.p1;Parent=BSUD.21983.1.p1
scaffold_132	transdecoder	exon	196832	196997	.	+	.	ID=BSUD.21983.1.p1.exon3;Parent=BSUD.21983.1.p1
scaffold_132	transdecoder	CDS	196832	196997	.	+	1	ID=cds.BSUD.21983.1.p1;Parent=BSUD.21983.1.p1
scaffold_132	transdecoder	exon	197418	197671	.	+	.	ID=BSUD.21983.1.p1.exon4;Parent=BSUD.21983.1.p1
scaffold_132	transdecoder	CDS	197418	197671	.	+	0	ID=cds.BSUD.21983.1.p1;Parent=BSUD.21983.1.p1
scaffold_132	transdecoder	exon	197990	198249	.	+	.	ID=BSUD.21983.1.p1.exon5;Parent=BSUD.21983.1.p1
scaffold_132	transdecoder	CDS	197990	198249	.	+	1	ID=cds.BSUD.21983.1.p1;Parent=BSUD.21983.1.p1
scaffold_132	transdecoder	exon	198405	198595	.	+	.	ID=BSUD.21983.1.p1.exon6;Parent=BSUD.21983.1.p1
scaffold_132	transdecoder	CDS	198405	198595	.	+	2	ID=cds.BSUD.21983.1.p1;Parent=BSUD.21983.1.p1
scaffold_132	transdecoder	exon	199026	202093	.	+	.	ID=BSUD.21983.1.p1.exon7;Parent=BSUD.21983.1.p1
scaffold_132	transdecoder	CDS	199026	199253	.	+	0	ID=cds.BSUD.21983.1.p1;Parent=BSUD.21983.1.p1
scaffold_132	transdecoder	three_prime_UTR	199254	202093	.	+	.	ID=BSUD.21983.1.p1.utr3p1;Parent=BSUD.21983.1.p1
scaffold_132	transdecoder	mRNA	194124	204139	.	+	.	ID=BSUD.21983.2.p1;Parent=BSUD.21983;Interpro=IPR000299 (FERM domain)---IPR001841 (Zinc finger, RING-type)---IPR011993 (PH-like domain superfamily)---IPR013083 (Zinc finger, RING/FYVE/PHD-type)---IPR014352 (FERM/acyl-CoA-binding protein superfamily)---IPR018979 (FERM, N-terminal)---IPR018980 (FERM, C-terminal PH-like domain)---IPR019748 (FERM central domain)---IPR019749 (Band 4.1 domain)---IPR029071 (Ubiquitin-like domain superfamily)---IPR035963 (FERM superfamily, second domain)
scaffold_132	transdecoder	five_prime_UTR	194124	194246	.	+	.	ID=BSUD.21983.2.p1.utr5p1;Parent=BSUD.21983.2.p1
scaffold_132	transdecoder	exon	194124	194333	.	+	.	ID=BSUD.21983.2.p1.exon1;Parent=BSUD.21983.2.p1
scaffold_132	transdecoder	CDS	194247	194333	.	+	0	ID=cds.BSUD.21983.2.p1;Parent=BSUD.21983.2.p1
scaffold_132	transdecoder	exon	196033	196229	.	+	.	ID=BSUD.21983.2.p1.exon2;Parent=BSUD.21983.2.p1
scaffold_132	transdecoder	CDS	196033	196229	.	+	0	ID=cds.BSUD.21983.2.p1;Parent=BSUD.21983.2.p1
scaffold_132	transdecoder	exon	196832	196997	.	+	.	ID=BSUD.21983.2.p1.exon3;Parent=BSUD.21983.2.p1
scaffold_132	transdecoder	CDS	196832	196997	.	+	1	ID=cds.BSUD.21983.2.p1;Parent=BSUD.21983.2.p1
scaffold_132	transdecoder	exon	197418	197671	.	+	.	ID=BSUD.21983.2.p1.exon4;Parent=BSUD.21983.2.p1
scaffold_132	transdecoder	CDS	197418	197671	.	+	0	ID=cds.BSUD.21983.2.p1;Parent=BSUD.21983.2.p1
scaffold_132	transdecoder	exon	197987	198249	.	+	.	ID=BSUD.21983.2.p1.exon5;Parent=BSUD.21983.2.p1
scaffold_132	transdecoder	CDS	197987	198249	.	+	1	ID=cds.BSUD.21983.2.p1;Parent=BSUD.21983.2.p1
scaffold_132	transdecoder	exon	198405	198595	.	+	.	ID=BSUD.21983.2.p1.exon6;Parent=BSUD.21983.2.p1
scaffold_132	transdecoder	CDS	198405	198595	.	+	2	ID=cds.BSUD.21983.2.p1;Parent=BSUD.21983.2.p1
scaffold_132	transdecoder	exon	199026	204139	.	+	.	ID=BSUD.21983.2.p1.exon7;Parent=BSUD.21983.2.p1
scaffold_132	transdecoder	CDS	199026	199253	.	+	0	ID=cds.BSUD.21983.2.p1;Parent=BSUD.21983.2.p1
scaffold_132	transdecoder	three_prime_UTR	199254	204139	.	+	.	ID=BSUD.21983.2.p1.utr3p1;Parent=BSUD.21983.2.p1
scaffold_132	tRNAscan-SE	pseudogene_tRNA	222727	222789	21.2	-	.	ID=scaffold_132.trna14;Name=scaffold_132.tRNA14-SerCGA;isotype=Ser;anticodon=CGA;gene_biotype=pseudogene
scaffold_132	tRNAscan-SE	exon	222727	222789	.	-	.	ID=scaffold_132.trna14.exon1;Parent=scaffold_132.trna14
scaffold_132	transdecoder	gene	259673	271817	.	+	.	ID=BSUD.21984;Interpro=IPR036259 (MFS transporter superfamily)
scaffold_132	transdecoder	mRNA	259673	271817	.	+	.	ID=BSUD.21984.1.p1;Parent=BSUD.21984;Interpro=IPR036259 (MFS transporter superfamily)
scaffold_132	transdecoder	five_prime_UTR	259673	260080	.	+	.	ID=BSUD.21984.1.p1.utr5p1;Parent=BSUD.21984.1.p1
scaffold_132	transdecoder	five_prime_UTR	262397	262585	.	+	.	ID=BSUD.21984.1.p1.utr5p2;Parent=BSUD.21984.1.p1
scaffold_132	transdecoder	exon	259673	260080	.	+	.	ID=BSUD.21984.1.p1.exon1;Parent=BSUD.21984.1.p1
scaffold_132	transdecoder	exon	262397	263971	.	+	.	ID=BSUD.21984.1.p1.exon2;Parent=BSUD.21984.1.p1
scaffold_132	transdecoder	CDS	262586	263971	.	+	0	ID=cds.BSUD.21984.1.p1;Parent=BSUD.21984.1.p1
scaffold_132	transdecoder	exon	264083	264218	.	+	.	ID=BSUD.21984.1.p1.exon3;Parent=BSUD.21984.1.p1
scaffold_132	transdecoder	CDS	264083	264218	.	+	0	ID=cds.BSUD.21984.1.p1;Parent=BSUD.21984.1.p1
scaffold_132	transdecoder	exon	266636	266767	.	+	.	ID=BSUD.21984.1.p1.exon4;Parent=BSUD.21984.1.p1
scaffold_132	transdecoder	CDS	266636	266767	.	+	2	ID=cds.BSUD.21984.1.p1;Parent=BSUD.21984.1.p1
scaffold_132	transdecoder	exon	268652	271817	.	+	.	ID=BSUD.21984.1.p1.exon5;Parent=BSUD.21984.1.p1
scaffold_132	transdecoder	CDS	268652	268887	.	+	2	ID=cds.BSUD.21984.1.p1;Parent=BSUD.21984.1.p1
scaffold_132	transdecoder	three_prime_UTR	268888	271817	.	+	.	ID=BSUD.21984.1.p1.utr3p1;Parent=BSUD.21984.1.p1
scaffold_132	transdecoder	mRNA	259680	271817	.	+	.	ID=BSUD.21984.2.p1;Parent=BSUD.21984;Interpro=IPR036259 (MFS transporter superfamily)
scaffold_132	transdecoder	five_prime_UTR	259680	260080	.	+	.	ID=BSUD.21984.2.p1.utr5p1;Parent=BSUD.21984.2.p1
scaffold_132	transdecoder	five_prime_UTR	262397	262585	.	+	.	ID=BSUD.21984.2.p1.utr5p2;Parent=BSUD.21984.2.p1
scaffold_132	transdecoder	exon	259680	260080	.	+	.	ID=BSUD.21984.2.p1.exon1;Parent=BSUD.21984.2.p1
scaffold_132	transdecoder	exon	262397	263971	.	+	.	ID=BSUD.21984.2.p1.exon2;Parent=BSUD.21984.2.p1
scaffold_132	transdecoder	CDS	262586	263971	.	+	0	ID=cds.BSUD.21984.2.p1;Parent=BSUD.21984.2.p1
scaffold_132	transdecoder	exon	264083	264218	.	+	.	ID=BSUD.21984.2.p1.exon3;Parent=BSUD.21984.2.p1
scaffold_132	transdecoder	CDS	264083	264218	.	+	0	ID=cds.BSUD.21984.2.p1;Parent=BSUD.21984.2.p1
scaffold_132	transdecoder	exon	265479	265775	.	+	.	ID=BSUD.21984.2.p1.exon4;Parent=BSUD.21984.2.p1
scaffold_132	transdecoder	CDS	265479	265501	.	+	2	ID=cds.BSUD.21984.2.p1;Parent=BSUD.21984.2.p1
scaffold_132	transdecoder	exon	266636	266767	.	+	.	ID=BSUD.21984.2.p1.exon5;Parent=BSUD.21984.2.p1
scaffold_132	transdecoder	exon	268652	271817	.	+	.	ID=BSUD.21984.2.p1.exon6;Parent=BSUD.21984.2.p1
scaffold_132	transdecoder	three_prime_UTR	265502	265775	.	+	.	ID=BSUD.21984.2.p1.utr3p1;Parent=BSUD.21984.2.p1
scaffold_132	transdecoder	three_prime_UTR	266636	266767	.	+	.	ID=BSUD.21984.2.p1.utr3p2;Parent=BSUD.21984.2.p1
scaffold_132	transdecoder	three_prime_UTR	268652	271817	.	+	.	ID=BSUD.21984.2.p1.utr3p3;Parent=BSUD.21984.2.p1
scaffold_132	transdecoder	mRNA	259698	271817	.	+	.	ID=BSUD.21984.3.p1;Parent=BSUD.21984;Interpro=IPR036259 (MFS transporter superfamily)
scaffold_132	transdecoder	five_prime_UTR	259698	259732	.	+	.	ID=BSUD.21984.3.p1.utr5p1;Parent=BSUD.21984.3.p1
scaffold_132	transdecoder	five_prime_UTR	262397	262585	.	+	.	ID=BSUD.21984.3.p1.utr5p2;Parent=BSUD.21984.3.p1
scaffold_132	transdecoder	exon	259698	259732	.	+	.	ID=BSUD.21984.3.p1.exon1;Parent=BSUD.21984.3.p1
scaffold_132	transdecoder	exon	262397	263971	.	+	.	ID=BSUD.21984.3.p1.exon2;Parent=BSUD.21984.3.p1
scaffold_132	transdecoder	CDS	262586	263971	.	+	0	ID=cds.BSUD.21984.3.p1;Parent=BSUD.21984.3.p1
scaffold_132	transdecoder	exon	264083	264218	.	+	.	ID=BSUD.21984.3.p1.exon3;Parent=BSUD.21984.3.p1
scaffold_132	transdecoder	CDS	264083	264218	.	+	0	ID=cds.BSUD.21984.3.p1;Parent=BSUD.21984.3.p1
scaffold_132	transdecoder	exon	266636	266767	.	+	.	ID=BSUD.21984.3.p1.exon4;Parent=BSUD.21984.3.p1
scaffold_132	transdecoder	CDS	266636	266767	.	+	2	ID=cds.BSUD.21984.3.p1;Parent=BSUD.21984.3.p1
scaffold_132	transdecoder	exon	268652	271817	.	+	.	ID=BSUD.21984.3.p1.exon5;Parent=BSUD.21984.3.p1
scaffold_132	transdecoder	CDS	268652	268887	.	+	2	ID=cds.BSUD.21984.3.p1;Parent=BSUD.21984.3.p1
scaffold_132	transdecoder	three_prime_UTR	268888	271817	.	+	.	ID=BSUD.21984.3.p1.utr3p1;Parent=BSUD.21984.3.p1
scaffold_132	transdecoder	gene	276099	280965	.	+	.	ID=BSUD.21985;Interpro=IPR019185 (Integral membrane protein SYS1-related)
scaffold_132	transdecoder	mRNA	276099	280965	.	+	.	ID=BSUD.21985.1.p1;Parent=BSUD.21985;Interpro=IPR019185 (Integral membrane protein SYS1-related)
scaffold_132	transdecoder	five_prime_UTR	276099	276252	.	+	.	ID=BSUD.21985.1.p1.utr5p1;Parent=BSUD.21985.1.p1
scaffold_132	transdecoder	five_prime_UTR	277675	277711	.	+	.	ID=BSUD.21985.1.p1.utr5p2;Parent=BSUD.21985.1.p1
scaffold_132	transdecoder	exon	276099	276252	.	+	.	ID=BSUD.21985.1.p1.exon1;Parent=BSUD.21985.1.p1
scaffold_132	transdecoder	exon	277675	277756	.	+	.	ID=BSUD.21985.1.p1.exon2;Parent=BSUD.21985.1.p1
scaffold_132	transdecoder	CDS	277712	277756	.	+	0	ID=cds.BSUD.21985.1.p1;Parent=BSUD.21985.1.p1
scaffold_132	transdecoder	exon	277914	278063	.	+	.	ID=BSUD.21985.1.p1.exon3;Parent=BSUD.21985.1.p1
scaffold_132	transdecoder	CDS	277914	278063	.	+	0	ID=cds.BSUD.21985.1.p1;Parent=BSUD.21985.1.p1
scaffold_132	transdecoder	exon	278939	279006	.	+	.	ID=BSUD.21985.1.p1.exon4;Parent=BSUD.21985.1.p1
scaffold_132	transdecoder	CDS	278939	279006	.	+	0	ID=cds.BSUD.21985.1.p1;Parent=BSUD.21985.1.p1
scaffold_132	transdecoder	exon	279453	280965	.	+	.	ID=BSUD.21985.1.p1.exon5;Parent=BSUD.21985.1.p1
scaffold_132	transdecoder	CDS	279453	279693	.	+	1	ID=cds.BSUD.21985.1.p1;Parent=BSUD.21985.1.p1
scaffold_132	transdecoder	three_prime_UTR	279694	280965	.	+	.	ID=BSUD.21985.1.p1.utr3p1;Parent=BSUD.21985.1.p1
scaffold_132	transdecoder	mRNA	276122	280274	.	+	.	ID=BSUD.21985.2.p1;Parent=BSUD.21985;Interpro=IPR019185 (Integral membrane protein SYS1-related)
scaffold_132	transdecoder	five_prime_UTR	276122	276384	.	+	.	ID=BSUD.21985.2.p1.utr5p1;Parent=BSUD.21985.2.p1
scaffold_132	transdecoder	five_prime_UTR	277675	277711	.	+	.	ID=BSUD.21985.2.p1.utr5p2;Parent=BSUD.21985.2.p1
scaffold_132	transdecoder	exon	276122	276384	.	+	.	ID=BSUD.21985.2.p1.exon1;Parent=BSUD.21985.2.p1
scaffold_132	transdecoder	exon	277675	277756	.	+	.	ID=BSUD.21985.2.p1.exon2;Parent=BSUD.21985.2.p1
scaffold_132	transdecoder	CDS	277712	277756	.	+	0	ID=cds.BSUD.21985.2.p1;Parent=BSUD.21985.2.p1
scaffold_132	transdecoder	exon	277914	278063	.	+	.	ID=BSUD.21985.2.p1.exon3;Parent=BSUD.21985.2.p1
scaffold_132	transdecoder	CDS	277914	278063	.	+	0	ID=cds.BSUD.21985.2.p1;Parent=BSUD.21985.2.p1
scaffold_132	transdecoder	exon	278939	279006	.	+	.	ID=BSUD.21985.2.p1.exon4;Parent=BSUD.21985.2.p1
scaffold_132	transdecoder	CDS	278939	279006	.	+	0	ID=cds.BSUD.21985.2.p1;Parent=BSUD.21985.2.p1
scaffold_132	transdecoder	exon	279453	280274	.	+	.	ID=BSUD.21985.2.p1.exon5;Parent=BSUD.21985.2.p1
scaffold_132	transdecoder	CDS	279453	279693	.	+	1	ID=cds.BSUD.21985.2.p1;Parent=BSUD.21985.2.p1
scaffold_132	transdecoder	three_prime_UTR	279694	280274	.	+	.	ID=BSUD.21985.2.p1.utr3p1;Parent=BSUD.21985.2.p1
scaffold_132	transdecoder	gene	281480	294840	.	-	.	ID=BSUD.21986;Interpro=IPR000089 (Biotin/lipoyl attachment)---IPR002930 (Glycine cleavage system H-protein)---IPR011053 (Single hybrid motif)---IPR017453 (Glycine cleavage system H-protein, subgroup)---IPR033753 (Glycine cleavage system H-protein/Simiate)
scaffold_132	transdecoder	mRNA	281480	294840	.	-	.	ID=BSUD.21986.1.p1;Parent=BSUD.21986;Interpro=IPR000089 (Biotin/lipoyl attachment)---IPR002930 (Glycine cleavage system H-protein)---IPR011053 (Single hybrid motif)---IPR017453 (Glycine cleavage system H-protein, subgroup)---IPR033753 (Glycine cleavage system H-protein/Simiate)
scaffold_132	transdecoder	exon	294673	294840	.	-	.	ID=BSUD.21986.1.p1.exon1;Parent=BSUD.21986.1.p1
scaffold_132	transdecoder	CDS	294673	294838	.	-	0	ID=cds.BSUD.21986.1.p1;Parent=BSUD.21986.1.p1
scaffold_132	transdecoder	exon	289861	289940	.	-	.	ID=BSUD.21986.1.p1.exon2;Parent=BSUD.21986.1.p1
scaffold_132	transdecoder	CDS	289861	289940	.	-	2	ID=cds.BSUD.21986.1.p1;Parent=BSUD.21986.1.p1
scaffold_132	transdecoder	exon	289379	289442	.	-	.	ID=BSUD.21986.1.p1.exon3;Parent=BSUD.21986.1.p1
scaffold_132	transdecoder	CDS	289379	289442	.	-	0	ID=cds.BSUD.21986.1.p1;Parent=BSUD.21986.1.p1
scaffold_132	transdecoder	exon	286296	286427	.	-	.	ID=BSUD.21986.1.p1.exon4;Parent=BSUD.21986.1.p1
scaffold_132	transdecoder	CDS	286296	286427	.	-	2	ID=cds.BSUD.21986.1.p1;Parent=BSUD.21986.1.p1
scaffold_132	transdecoder	exon	281480	282889	.	-	.	ID=BSUD.21986.1.p1.exon5;Parent=BSUD.21986.1.p1
scaffold_132	transdecoder	CDS	282792	282889	.	-	2	ID=cds.BSUD.21986.1.p1;Parent=BSUD.21986.1.p1
scaffold_132	transdecoder	three_prime_UTR	281480	282791	.	-	.	ID=BSUD.21986.1.p1.utr3p1;Parent=BSUD.21986.1.p1
scaffold_132	tRNAscan-SE	pseudogene_tRNA	283202	283271	20.0	+	.	ID=scaffold_132.trna1;Name=scaffold_132.tRNA1-ArgTCT;isotype=Arg;anticodon=TCT;gene_biotype=pseudogene
scaffold_132	tRNAscan-SE	exon	283202	283271	.	+	.	ID=scaffold_132.trna1.exon1;Parent=scaffold_132.trna1
scaffold_132	transdecoder	gene	302658	322342	.	+	.	ID=BSUD.21987;Interpro=IPR002110 (Ankyrin repeat)---IPR036770 (Ankyrin repeat-containing domain superfamily)
scaffold_132	transdecoder	mRNA	302658	322342	.	+	.	ID=BSUD.21987.1.p1;Parent=BSUD.21987;Interpro=IPR002110 (Ankyrin repeat)---IPR036770 (Ankyrin repeat-containing domain superfamily)
scaffold_132	transdecoder	five_prime_UTR	302658	302821	.	+	.	ID=BSUD.21987.1.p1.utr5p1;Parent=BSUD.21987.1.p1
scaffold_132	transdecoder	five_prime_UTR	313780	313794	.	+	.	ID=BSUD.21987.1.p1.utr5p2;Parent=BSUD.21987.1.p1
scaffold_132	transdecoder	exon	302658	302821	.	+	.	ID=BSUD.21987.1.p1.exon1;Parent=BSUD.21987.1.p1
scaffold_132	transdecoder	exon	313780	314269	.	+	.	ID=BSUD.21987.1.p1.exon2;Parent=BSUD.21987.1.p1
scaffold_132	transdecoder	CDS	313795	314269	.	+	0	ID=cds.BSUD.21987.1.p1;Parent=BSUD.21987.1.p1
scaffold_132	transdecoder	exon	321007	322342	.	+	.	ID=BSUD.21987.1.p1.exon3;Parent=BSUD.21987.1.p1
scaffold_132	transdecoder	CDS	321007	322241	.	+	2	ID=cds.BSUD.21987.1.p1;Parent=BSUD.21987.1.p1
scaffold_132	transdecoder	three_prime_UTR	322242	322342	.	+	.	ID=BSUD.21987.1.p1.utr3p1;Parent=BSUD.21987.1.p1
scaffold_132	StringTie	gene	400641	400849	1000	.	.	ID=BSUD.21990
scaffold_132	StringTie	transcript	400641	400849	1000	.	.	ID=BSUD.21990.1;Parent=BSUD.21990
scaffold_132	StringTie	exon	400641	400849	1000	.	.	ID=BSUD.21990.1.exon1;Parent=BSUD.21990.1
scaffold_132	transdecoder	gene	408136	408912	.	-	.	ID=BSUD.21991;Interpro=NA
scaffold_132	transdecoder	mRNA	408136	408912	.	-	.	ID=BSUD.21991.1.p1;Parent=BSUD.21991;Interpro=NA
scaffold_132	transdecoder	exon	408136	408912	.	-	.	ID=BSUD.21991.1.p1.exon1;Parent=BSUD.21991.1.p1
scaffold_132	transdecoder	CDS	408561	408911	.	-	0	ID=cds.BSUD.21991.1.p1;Parent=BSUD.21991.1.p1
scaffold_132	transdecoder	three_prime_UTR	408136	408560	.	-	.	ID=BSUD.21991.1.p1.utr3p1;Parent=BSUD.21991.1.p1
scaffold_132	StringTie	gene	409290	409559	1000	.	.	ID=BSUD.21992
scaffold_132	StringTie	transcript	409290	409559	1000	.	.	ID=BSUD.21992.1;Parent=BSUD.21992
scaffold_132	StringTie	exon	409290	409559	1000	.	.	ID=BSUD.21992.1.exon1;Parent=BSUD.21992.1
scaffold_132	transdecoder	gene	425882	426320	.	-	.	ID=BSUD.21993;Interpro=NA
scaffold_132	transdecoder	mRNA	425882	426320	.	-	.	ID=BSUD.21993.1.p1;Parent=BSUD.21993;Interpro=NA
scaffold_132	transdecoder	exon	426246	426320	.	-	.	ID=BSUD.21993.1.p1.exon1;Parent=BSUD.21993.1.p1
scaffold_132	transdecoder	CDS	426246	426320	.	-	0	ID=cds.BSUD.21993.1.p1;Parent=BSUD.21993.1.p1
scaffold_132	transdecoder	exon	425882	426131	.	-	.	ID=BSUD.21993.1.p1.exon2;Parent=BSUD.21993.1.p1
scaffold_132	transdecoder	CDS	426051	426131	.	-	0	ID=cds.BSUD.21993.1.p1;Parent=BSUD.21993.1.p1
scaffold_132	transdecoder	three_prime_UTR	425882	426050	.	-	.	ID=BSUD.21993.1.p1.utr3p1;Parent=BSUD.21993.1.p1
scaffold_132	transdecoder	gene	427647	430684	.	-	.	ID=BSUD.21989;Interpro=IPR000477 (Reverse transcriptase domain)---IPR043502 (DNA/RNA polymerase superfamily)
scaffold_132	transdecoder	mRNA	427647	430684	.	-	.	ID=BSUD.21989.4.p1;Parent=BSUD.21989;Interpro=IPR000477 (Reverse transcriptase domain)---IPR043502 (DNA/RNA polymerase superfamily)
scaffold_132	transdecoder	five_prime_UTR	428347	430684	.	-	.	ID=BSUD.21989.4.p1.utr5p1;Parent=BSUD.21989.4.p1
scaffold_132	transdecoder	exon	427647	430684	.	-	.	ID=BSUD.21989.4.p1.exon1;Parent=BSUD.21989.4.p1
scaffold_132	transdecoder	CDS	427897	428346	.	-	0	ID=cds.BSUD.21989.4.p1;Parent=BSUD.21989.4.p1
scaffold_132	transdecoder	three_prime_UTR	427647	427896	.	-	.	ID=BSUD.21989.4.p1.utr3p1;Parent=BSUD.21989.4.p1
scaffold_132	transdecoder	gene	531644	534821	.	+	.	ID=BSUD.21994;Interpro=NA
scaffold_132	transdecoder	mRNA	531644	534821	.	+	.	ID=BSUD.21994.1.p2;Parent=BSUD.21994;Interpro=NA
scaffold_132	transdecoder	exon	531644	531814	.	+	.	ID=BSUD.21994.1.p2.exon1;Parent=BSUD.21994.1.p2
scaffold_132	transdecoder	CDS	531646	531814	.	+	0	ID=cds.BSUD.21994.1.p2;Parent=BSUD.21994.1.p2
scaffold_132	transdecoder	exon	532548	532617	.	+	.	ID=BSUD.21994.1.p2.exon2;Parent=BSUD.21994.1.p2
scaffold_132	transdecoder	CDS	532548	532617	.	+	2	ID=cds.BSUD.21994.1.p2;Parent=BSUD.21994.1.p2
scaffold_132	transdecoder	exon	533036	533104	.	+	.	ID=BSUD.21994.1.p2.exon3;Parent=BSUD.21994.1.p2
scaffold_132	transdecoder	CDS	533036	533066	.	+	1	ID=cds.BSUD.21994.1.p2;Parent=BSUD.21994.1.p2
scaffold_132	transdecoder	exon	534370	534821	.	+	.	ID=BSUD.21994.1.p2.exon4;Parent=BSUD.21994.1.p2
scaffold_132	transdecoder	three_prime_UTR	533067	533104	.	+	.	ID=BSUD.21994.1.p2.utr3p1;Parent=BSUD.21994.1.p2
scaffold_132	transdecoder	three_prime_UTR	534370	534821	.	+	.	ID=BSUD.21994.1.p2.utr3p2;Parent=BSUD.21994.1.p2
scaffold_132	transdecoder	gene	541921	544249	.	+	.	ID=BSUD.21988;Interpro=NA
scaffold_132	transdecoder	mRNA	541921	544249	.	+	.	ID=BSUD.21988.1.p2;Parent=BSUD.21988;Interpro=NA
scaffold_132	transdecoder	five_prime_UTR	541921	542534	.	+	.	ID=BSUD.21988.1.p2.utr5p1;Parent=BSUD.21988.1.p2
scaffold_132	transdecoder	exon	541921	544249	.	+	.	ID=BSUD.21988.1.p2.exon1;Parent=BSUD.21988.1.p2
scaffold_132	transdecoder	CDS	542535	542837	.	+	0	ID=cds.BSUD.21988.1.p2;Parent=BSUD.21988.1.p2
scaffold_132	transdecoder	three_prime_UTR	542838	544249	.	+	.	ID=BSUD.21988.1.p2.utr3p1;Parent=BSUD.21988.1.p2
scaffold_132	transdecoder	gene	556393	564425	.	+	.	ID=BSUD.21995;Interpro=NA
scaffold_132	transdecoder	mRNA	556393	564425	.	+	.	ID=BSUD.21995.1.p1;Parent=BSUD.21995;Interpro=NA
scaffold_132	transdecoder	exon	556393	556463	.	+	.	ID=BSUD.21995.1.p1.exon1;Parent=BSUD.21995.1.p1
scaffold_132	transdecoder	CDS	556393	556463	.	+	0	ID=cds.BSUD.21995.1.p1;Parent=BSUD.21995.1.p1
scaffold_132	transdecoder	exon	558783	558934	.	+	.	ID=BSUD.21995.1.p1.exon2;Parent=BSUD.21995.1.p1
scaffold_132	transdecoder	CDS	558783	558934	.	+	1	ID=cds.BSUD.21995.1.p1;Parent=BSUD.21995.1.p1
scaffold_132	transdecoder	exon	563232	564425	.	+	.	ID=BSUD.21995.1.p1.exon3;Parent=BSUD.21995.1.p1
scaffold_132	transdecoder	CDS	563232	563251	.	+	2	ID=cds.BSUD.21995.1.p1;Parent=BSUD.21995.1.p1
scaffold_132	transdecoder	three_prime_UTR	563252	564425	.	+	.	ID=BSUD.21995.1.p1.utr3p1;Parent=BSUD.21995.1.p1
scaffold_132	transdecoder	gene	597571	605275	.	+	.	ID=BSUD.21996;Interpro=NA
scaffold_132	transdecoder	mRNA	597571	605275	.	+	.	ID=BSUD.21996.1.p1;Parent=BSUD.21996;Interpro=NA
scaffold_132	transdecoder	five_prime_UTR	597571	597709	.	+	.	ID=BSUD.21996.1.p1.utr5p1;Parent=BSUD.21996.1.p1
scaffold_132	transdecoder	five_prime_UTR	603573	603600	.	+	.	ID=BSUD.21996.1.p1.utr5p2;Parent=BSUD.21996.1.p1
scaffold_132	transdecoder	exon	597571	597709	.	+	.	ID=BSUD.21996.1.p1.exon1;Parent=BSUD.21996.1.p1
scaffold_132	transdecoder	exon	603573	603724	.	+	.	ID=BSUD.21996.1.p1.exon2;Parent=BSUD.21996.1.p1
scaffold_132	transdecoder	CDS	603601	603724	.	+	0	ID=cds.BSUD.21996.1.p1;Parent=BSUD.21996.1.p1
scaffold_132	transdecoder	exon	604793	605275	.	+	.	ID=BSUD.21996.1.p1.exon3;Parent=BSUD.21996.1.p1
scaffold_132	transdecoder	CDS	604793	604821	.	+	2	ID=cds.BSUD.21996.1.p1;Parent=BSUD.21996.1.p1
scaffold_132	transdecoder	three_prime_UTR	604822	605275	.	+	.	ID=BSUD.21996.1.p1.utr3p1;Parent=BSUD.21996.1.p1
scaffold_132	transdecoder	gene	627273	647963	.	+	.	ID=BSUD.21997;Interpro=NA
scaffold_132	transdecoder	mRNA	627273	647963	.	+	.	ID=BSUD.21997.1.p1;Parent=BSUD.21997;Interpro=NA
scaffold_132	transdecoder	five_prime_UTR	627273	627626	.	+	.	ID=BSUD.21997.1.p1.utr5p1;Parent=BSUD.21997.1.p1
scaffold_132	transdecoder	five_prime_UTR	633575	633686	.	+	.	ID=BSUD.21997.1.p1.utr5p2;Parent=BSUD.21997.1.p1
scaffold_132	transdecoder	five_prime_UTR	639641	639792	.	+	.	ID=BSUD.21997.1.p1.utr5p3;Parent=BSUD.21997.1.p1
scaffold_132	transdecoder	five_prime_UTR	643731	646069	.	+	.	ID=BSUD.21997.1.p1.utr5p4;Parent=BSUD.21997.1.p1
scaffold_132	transdecoder	exon	627273	627626	.	+	.	ID=BSUD.21997.1.p1.exon1;Parent=BSUD.21997.1.p1
scaffold_132	transdecoder	exon	633575	633686	.	+	.	ID=BSUD.21997.1.p1.exon2;Parent=BSUD.21997.1.p1
scaffold_132	transdecoder	exon	639641	639792	.	+	.	ID=BSUD.21997.1.p1.exon3;Parent=BSUD.21997.1.p1
scaffold_132	transdecoder	exon	643731	647963	.	+	.	ID=BSUD.21997.1.p1.exon4;Parent=BSUD.21997.1.p1
scaffold_132	transdecoder	CDS	646070	646996	.	+	0	ID=cds.BSUD.21997.1.p1;Parent=BSUD.21997.1.p1
scaffold_132	transdecoder	three_prime_UTR	646997	647963	.	+	.	ID=BSUD.21997.1.p1.utr3p1;Parent=BSUD.21997.1.p1
scaffold_132	transdecoder	gene	653177	660141	.	+	.	ID=BSUD.21998;Interpro=NA
scaffold_132	transdecoder	mRNA	653177	660141	.	+	.	ID=BSUD.21998.1.p2;Parent=BSUD.21998;Interpro=NA
scaffold_132	transdecoder	exon	653177	653366	.	+	.	ID=BSUD.21998.1.p2.exon1;Parent=BSUD.21998.1.p2
scaffold_132	transdecoder	CDS	653177	653366	.	+	0	ID=cds.BSUD.21998.1.p2;Parent=BSUD.21998.1.p2
scaffold_132	transdecoder	exon	657121	657271	.	+	.	ID=BSUD.21998.1.p2.exon2;Parent=BSUD.21998.1.p2
scaffold_132	transdecoder	CDS	657121	657143	.	+	2	ID=cds.BSUD.21998.1.p2;Parent=BSUD.21998.1.p2
scaffold_132	transdecoder	exon	659681	660141	.	+	.	ID=BSUD.21998.1.p2.exon3;Parent=BSUD.21998.1.p2
scaffold_132	transdecoder	three_prime_UTR	657144	657271	.	+	.	ID=BSUD.21998.1.p2.utr3p1;Parent=BSUD.21998.1.p2
scaffold_132	transdecoder	three_prime_UTR	659681	660141	.	+	.	ID=BSUD.21998.1.p2.utr3p2;Parent=BSUD.21998.1.p2
scaffold_132	transdecoder	gene	666473	681287	.	-	.	ID=BSUD.21999;Interpro=NA
scaffold_132	transdecoder	mRNA	666473	681287	.	-	.	ID=BSUD.21999.1.p1;Parent=BSUD.21999;Interpro=NA
scaffold_132	transdecoder	five_prime_UTR	681129	681287	.	-	.	ID=BSUD.21999.1.p1.utr5p1;Parent=BSUD.21999.1.p1
scaffold_132	transdecoder	exon	681047	681287	.	-	.	ID=BSUD.21999.1.p1.exon1;Parent=BSUD.21999.1.p1
scaffold_132	transdecoder	CDS	681047	681128	.	-	0	ID=cds.BSUD.21999.1.p1;Parent=BSUD.21999.1.p1
scaffold_132	transdecoder	exon	678646	678757	.	-	.	ID=BSUD.21999.1.p1.exon2;Parent=BSUD.21999.1.p1
scaffold_132	transdecoder	CDS	678646	678757	.	-	2	ID=cds.BSUD.21999.1.p1;Parent=BSUD.21999.1.p1
scaffold_132	transdecoder	exon	676255	676412	.	-	.	ID=BSUD.21999.1.p1.exon3;Parent=BSUD.21999.1.p1
scaffold_132	transdecoder	CDS	676255	676412	.	-	1	ID=cds.BSUD.21999.1.p1;Parent=BSUD.21999.1.p1
scaffold_132	transdecoder	exon	666473	668525	.	-	.	ID=BSUD.21999.1.p1.exon4;Parent=BSUD.21999.1.p1
scaffold_132	transdecoder	CDS	668482	668525	.	-	2	ID=cds.BSUD.21999.1.p1;Parent=BSUD.21999.1.p1
scaffold_132	transdecoder	three_prime_UTR	666473	668481	.	-	.	ID=BSUD.21999.1.p1.utr3p1;Parent=BSUD.21999.1.p1
scaffold_132	StringTie	gene	693288	695670	1000	+	.	ID=BSUD.22000
scaffold_132	StringTie	transcript	693288	695670	1000	+	.	ID=BSUD.22000.1;Parent=BSUD.22000
scaffold_132	StringTie	exon	693288	695670	1000	+	.	ID=BSUD.22000.1.exon1;Parent=BSUD.22000.1
scaffold_132	StringTie	gene	710423	720605	1000	+	.	ID=BSUD.22001
scaffold_132	StringTie	transcript	710423	720605	1000	+	.	ID=BSUD.22001.1;Parent=BSUD.22001
scaffold_132	StringTie	exon	710423	711327	1000	+	.	ID=BSUD.22001.1.exon1;Parent=BSUD.22001.1
scaffold_132	StringTie	exon	718794	718934	1000	+	.	ID=BSUD.22001.1.exon2;Parent=BSUD.22001.1
scaffold_132	StringTie	exon	720408	720605	1000	+	.	ID=BSUD.22001.1.exon3;Parent=BSUD.22001.1
scaffold_132	transdecoder	gene	729692	749485	.	+	.	ID=BSUD.22002;Interpro=IPR000608 (Ubiquitin-conjugating enzyme E2)---IPR016135 (Ubiquitin-conjugating enzyme/RWD-like)
scaffold_132	transdecoder	mRNA	729692	749483	.	+	.	ID=BSUD.22002.1.p1;Parent=BSUD.22002;Interpro=IPR000608 (Ubiquitin-conjugating enzyme E2)---IPR016135 (Ubiquitin-conjugating enzyme/RWD-like)
scaffold_132	transdecoder	five_prime_UTR	729692	729828	.	+	.	ID=BSUD.22002.1.p1.utr5p1;Parent=BSUD.22002.1.p1
scaffold_132	transdecoder	five_prime_UTR	731703	731828	.	+	.	ID=BSUD.22002.1.p1.utr5p2;Parent=BSUD.22002.1.p1
scaffold_132	transdecoder	exon	729692	729828	.	+	.	ID=BSUD.22002.1.p1.exon1;Parent=BSUD.22002.1.p1
scaffold_132	transdecoder	exon	731703	731858	.	+	.	ID=BSUD.22002.1.p1.exon2;Parent=BSUD.22002.1.p1
scaffold_132	transdecoder	CDS	731829	731858	.	+	0	ID=cds.BSUD.22002.1.p1;Parent=BSUD.22002.1.p1
scaffold_132	transdecoder	exon	732512	732702	.	+	.	ID=BSUD.22002.1.p1.exon3;Parent=BSUD.22002.1.p1
scaffold_132	transdecoder	CDS	732512	732702	.	+	0	ID=cds.BSUD.22002.1.p1;Parent=BSUD.22002.1.p1
scaffold_132	transdecoder	exon	733166	733230	.	+	.	ID=BSUD.22002.1.p1.exon4;Parent=BSUD.22002.1.p1
scaffold_132	transdecoder	CDS	733166	733230	.	+	1	ID=cds.BSUD.22002.1.p1;Parent=BSUD.22002.1.p1
scaffold_132	transdecoder	exon	735956	736056	.	+	.	ID=BSUD.22002.1.p1.exon5;Parent=BSUD.22002.1.p1
scaffold_132	transdecoder	CDS	735956	736056	.	+	2	ID=cds.BSUD.22002.1.p1;Parent=BSUD.22002.1.p1
scaffold_132	transdecoder	exon	736198	736286	.	+	.	ID=BSUD.22002.1.p1.exon6;Parent=BSUD.22002.1.p1
scaffold_132	transdecoder	CDS	736198	736286	.	+	0	ID=cds.BSUD.22002.1.p1;Parent=BSUD.22002.1.p1
scaffold_132	transdecoder	exon	738989	739087	.	+	.	ID=BSUD.22002.1.p1.exon7;Parent=BSUD.22002.1.p1
scaffold_132	transdecoder	CDS	738989	739087	.	+	1	ID=cds.BSUD.22002.1.p1;Parent=BSUD.22002.1.p1
scaffold_132	transdecoder	exon	739326	739433	.	+	.	ID=BSUD.22002.1.p1.exon8;Parent=BSUD.22002.1.p1
scaffold_132	transdecoder	CDS	739326	739433	.	+	1	ID=cds.BSUD.22002.1.p1;Parent=BSUD.22002.1.p1
scaffold_132	transdecoder	exon	742431	742494	.	+	.	ID=BSUD.22002.1.p1.exon9;Parent=BSUD.22002.1.p1
scaffold_132	transdecoder	CDS	742431	742494	.	+	1	ID=cds.BSUD.22002.1.p1;Parent=BSUD.22002.1.p1
scaffold_132	transdecoder	exon	745331	749483	.	+	.	ID=BSUD.22002.1.p1.exon10;Parent=BSUD.22002.1.p1
scaffold_132	transdecoder	CDS	745331	745438	.	+	0	ID=cds.BSUD.22002.1.p1;Parent=BSUD.22002.1.p1
scaffold_132	transdecoder	three_prime_UTR	745439	749483	.	+	.	ID=BSUD.22002.1.p1.utr3p1;Parent=BSUD.22002.1.p1
scaffold_132	transdecoder	mRNA	729711	749485	.	+	.	ID=BSUD.22002.2.p1;Parent=BSUD.22002;Interpro=IPR000608 (Ubiquitin-conjugating enzyme E2)---IPR016135 (Ubiquitin-conjugating enzyme/RWD-like)
scaffold_132	transdecoder	five_prime_UTR	729711	729828	.	+	.	ID=BSUD.22002.2.p1.utr5p1;Parent=BSUD.22002.2.p1
scaffold_132	transdecoder	five_prime_UTR	731703	731828	.	+	.	ID=BSUD.22002.2.p1.utr5p2;Parent=BSUD.22002.2.p1
scaffold_132	transdecoder	exon	729711	729828	.	+	.	ID=BSUD.22002.2.p1.exon1;Parent=BSUD.22002.2.p1
scaffold_132	transdecoder	exon	731703	731858	.	+	.	ID=BSUD.22002.2.p1.exon2;Parent=BSUD.22002.2.p1
scaffold_132	transdecoder	CDS	731829	731858	.	+	0	ID=cds.BSUD.22002.2.p1;Parent=BSUD.22002.2.p1
scaffold_132	transdecoder	exon	732512	732702	.	+	.	ID=BSUD.22002.2.p1.exon3;Parent=BSUD.22002.2.p1
scaffold_132	transdecoder	CDS	732512	732702	.	+	0	ID=cds.BSUD.22002.2.p1;Parent=BSUD.22002.2.p1
scaffold_132	transdecoder	exon	733166	733230	.	+	.	ID=BSUD.22002.2.p1.exon4;Parent=BSUD.22002.2.p1
scaffold_132	transdecoder	CDS	733166	733230	.	+	1	ID=cds.BSUD.22002.2.p1;Parent=BSUD.22002.2.p1
scaffold_132	transdecoder	exon	735956	736056	.	+	.	ID=BSUD.22002.2.p1.exon5;Parent=BSUD.22002.2.p1
scaffold_132	transdecoder	CDS	735956	736056	.	+	2	ID=cds.BSUD.22002.2.p1;Parent=BSUD.22002.2.p1
scaffold_132	transdecoder	exon	736198	736286	.	+	.	ID=BSUD.22002.2.p1.exon6;Parent=BSUD.22002.2.p1
scaffold_132	transdecoder	CDS	736198	736286	.	+	0	ID=cds.BSUD.22002.2.p1;Parent=BSUD.22002.2.p1
scaffold_132	transdecoder	exon	738989	739087	.	+	.	ID=BSUD.22002.2.p1.exon7;Parent=BSUD.22002.2.p1
scaffold_132	transdecoder	CDS	738989	739087	.	+	1	ID=cds.BSUD.22002.2.p1;Parent=BSUD.22002.2.p1
scaffold_132	transdecoder	exon	739326	739433	.	+	.	ID=BSUD.22002.2.p1.exon8;Parent=BSUD.22002.2.p1
scaffold_132	transdecoder	CDS	739326	739433	.	+	1	ID=cds.BSUD.22002.2.p1;Parent=BSUD.22002.2.p1
scaffold_132	transdecoder	exon	742431	742494	.	+	.	ID=BSUD.22002.2.p1.exon9;Parent=BSUD.22002.2.p1
scaffold_132	transdecoder	CDS	742431	742494	.	+	1	ID=cds.BSUD.22002.2.p1;Parent=BSUD.22002.2.p1
scaffold_132	transdecoder	exon	743279	743299	.	+	.	ID=BSUD.22002.2.p1.exon10;Parent=BSUD.22002.2.p1
scaffold_132	transdecoder	CDS	743279	743299	.	+	0	ID=cds.BSUD.22002.2.p1;Parent=BSUD.22002.2.p1
scaffold_132	transdecoder	exon	745331	749485	.	+	.	ID=BSUD.22002.2.p1.exon11;Parent=BSUD.22002.2.p1
scaffold_132	transdecoder	CDS	745331	745438	.	+	0	ID=cds.BSUD.22002.2.p1;Parent=BSUD.22002.2.p1
scaffold_132	transdecoder	three_prime_UTR	745439	749485	.	+	.	ID=BSUD.22002.2.p1.utr3p1;Parent=BSUD.22002.2.p1
scaffold_132	tRNAscan-SE	pseudogene_tRNA	742219	742286	22.2	-	.	ID=scaffold_132.trna13;Name=scaffold_132.tRNA13-UndetNNN;isotype=Undet;anticodon=NNN;gene_biotype=pseudogene
scaffold_132	tRNAscan-SE	exon	742219	742286	.	-	.	ID=scaffold_132.trna13.exon1;Parent=scaffold_132.trna13
scaffold_132	tRNAscan-SE	tRNA	766382	766454	87.8	+	.	ID=scaffold_132.trna2;Name=scaffold_132.tRNA2-LysCTT;isotype=Lys;anticodon=CTT;gene_biotype=tRNA
scaffold_132	tRNAscan-SE	exon	766382	766454	.	+	.	ID=scaffold_132.trna2.exon1;Parent=scaffold_132.trna2
scaffold_132	transdecoder	gene	805267	805498	.	-	.	ID=BSUD.22003;Interpro=NA
scaffold_132	transdecoder	mRNA	805267	805498	.	-	.	ID=BSUD.22003.1.p1;Parent=BSUD.22003;Interpro=NA
scaffold_132	transdecoder	exon	805267	805498	.	-	.	ID=BSUD.22003.1.p1.exon1;Parent=BSUD.22003.1.p1
scaffold_132	transdecoder	CDS	805269	805496	.	-	0	ID=cds.BSUD.22003.1.p1;Parent=BSUD.22003.1.p1
scaffold_132	transdecoder	gene	820935	836637	.	-	.	ID=BSUD.22004;Interpro=IPR003417 (Core-binding factor, beta subunit)---IPR036552 (Core-binding factor, beta subunit superfamily)
scaffold_132	transdecoder	mRNA	820935	827169	.	-	.	ID=BSUD.22004.1.p2;Parent=BSUD.22004;Interpro=IPR003417 (Core-binding factor, beta subunit)---IPR036552 (Core-binding factor, beta subunit superfamily)
scaffold_132	transdecoder	five_prime_UTR	827038	827169	.	-	.	ID=BSUD.22004.1.p2.utr5p1;Parent=BSUD.22004.1.p2
scaffold_132	transdecoder	five_prime_UTR	824960	825001	.	-	.	ID=BSUD.22004.1.p2.utr5p2;Parent=BSUD.22004.1.p2
scaffold_132	transdecoder	exon	827038	827169	.	-	.	ID=BSUD.22004.1.p2.exon1;Parent=BSUD.22004.1.p2
scaffold_132	transdecoder	exon	824885	825001	.	-	.	ID=BSUD.22004.1.p2.exon2;Parent=BSUD.22004.1.p2
scaffold_132	transdecoder	CDS	824885	824959	.	-	0	ID=cds.BSUD.22004.1.p2;Parent=BSUD.22004.1.p2
scaffold_132	transdecoder	exon	820935	822415	.	-	.	ID=BSUD.22004.1.p2.exon3;Parent=BSUD.22004.1.p2
scaffold_132	transdecoder	CDS	822233	822415	.	-	0	ID=cds.BSUD.22004.1.p2;Parent=BSUD.22004.1.p2
scaffold_132	transdecoder	three_prime_UTR	820935	822232	.	-	.	ID=BSUD.22004.1.p2.utr3p1;Parent=BSUD.22004.1.p2
scaffold_132	transdecoder	mRNA	820935	827426	.	-	.	ID=BSUD.22004.2.p2;Parent=BSUD.22004;Interpro=IPR003417 (Core-binding factor, beta subunit)---IPR036552 (Core-binding factor, beta subunit superfamily)
scaffold_132	transdecoder	five_prime_UTR	827318	827426	.	-	.	ID=BSUD.22004.2.p2.utr5p1;Parent=BSUD.22004.2.p2
scaffold_132	transdecoder	five_prime_UTR	826609	826687	.	-	.	ID=BSUD.22004.2.p2.utr5p2;Parent=BSUD.22004.2.p2
scaffold_132	transdecoder	five_prime_UTR	824960	825001	.	-	.	ID=BSUD.22004.2.p2.utr5p3;Parent=BSUD.22004.2.p2
scaffold_132	transdecoder	exon	827318	827426	.	-	.	ID=BSUD.22004.2.p2.exon1;Parent=BSUD.22004.2.p2
scaffold_132	transdecoder	exon	826609	826687	.	-	.	ID=BSUD.22004.2.p2.exon2;Parent=BSUD.22004.2.p2
scaffold_132	transdecoder	exon	824885	825001	.	-	.	ID=BSUD.22004.2.p2.exon3;Parent=BSUD.22004.2.p2
scaffold_132	transdecoder	CDS	824885	824959	.	-	0	ID=cds.BSUD.22004.2.p2;Parent=BSUD.22004.2.p2
scaffold_132	transdecoder	exon	820935	822415	.	-	.	ID=BSUD.22004.2.p2.exon4;Parent=BSUD.22004.2.p2
scaffold_132	transdecoder	CDS	822233	822415	.	-	0	ID=cds.BSUD.22004.2.p2;Parent=BSUD.22004.2.p2
scaffold_132	transdecoder	three_prime_UTR	820935	822232	.	-	.	ID=BSUD.22004.2.p2.utr3p1;Parent=BSUD.22004.2.p2
scaffold_132	transdecoder	mRNA	820952	827426	.	-	.	ID=BSUD.22004.3.p1;Parent=BSUD.22004;Interpro=IPR003417 (Core-binding factor, beta subunit)---IPR036552 (Core-binding factor, beta subunit superfamily)
scaffold_132	transdecoder	five_prime_UTR	827394	827426	.	-	.	ID=BSUD.22004.3.p1.utr5p1;Parent=BSUD.22004.3.p1
scaffold_132	transdecoder	exon	827385	827426	.	-	.	ID=BSUD.22004.3.p1.exon1;Parent=BSUD.22004.3.p1
scaffold_132	transdecoder	CDS	827385	827393	.	-	0	ID=cds.BSUD.22004.3.p1;Parent=BSUD.22004.3.p1
scaffold_132	transdecoder	exon	824885	825001	.	-	.	ID=BSUD.22004.3.p1.exon2;Parent=BSUD.22004.3.p1
scaffold_132	transdecoder	CDS	824885	825001	.	-	0	ID=cds.BSUD.22004.3.p1;Parent=BSUD.22004.3.p1
scaffold_132	transdecoder	exon	820952	822415	.	-	.	ID=BSUD.22004.3.p1.exon3;Parent=BSUD.22004.3.p1
scaffold_132	transdecoder	CDS	822233	822415	.	-	0	ID=cds.BSUD.22004.3.p1;Parent=BSUD.22004.3.p1
scaffold_132	transdecoder	three_prime_UTR	820952	822232	.	-	.	ID=BSUD.22004.3.p1.utr3p1;Parent=BSUD.22004.3.p1
scaffold_132	transdecoder	mRNA	820953	836637	.	-	.	ID=BSUD.22004.4.p1;Parent=BSUD.22004;Interpro=IPR003417 (Core-binding factor, beta subunit)---IPR036552 (Core-binding factor, beta subunit superfamily)
scaffold_132	transdecoder	exon	836493	836637	.	-	.	ID=BSUD.22004.4.p1.exon1;Parent=BSUD.22004.4.p1
scaffold_132	transdecoder	CDS	836493	836636	.	-	0	ID=cds.BSUD.22004.4.p1;Parent=BSUD.22004.4.p1
scaffold_132	transdecoder	exon	836160	836246	.	-	.	ID=BSUD.22004.4.p1.exon2;Parent=BSUD.22004.4.p1
scaffold_132	transdecoder	CDS	836160	836246	.	-	0	ID=cds.BSUD.22004.4.p1;Parent=BSUD.22004.4.p1
scaffold_132	transdecoder	exon	830233	830352	.	-	.	ID=BSUD.22004.4.p1.exon3;Parent=BSUD.22004.4.p1
scaffold_132	transdecoder	CDS	830233	830352	.	-	0	ID=cds.BSUD.22004.4.p1;Parent=BSUD.22004.4.p1
scaffold_132	transdecoder	exon	824885	825001	.	-	.	ID=BSUD.22004.4.p1.exon4;Parent=BSUD.22004.4.p1
scaffold_132	transdecoder	CDS	824885	825001	.	-	0	ID=cds.BSUD.22004.4.p1;Parent=BSUD.22004.4.p1
scaffold_132	transdecoder	exon	820953	822415	.	-	.	ID=BSUD.22004.4.p1.exon5;Parent=BSUD.22004.4.p1
scaffold_132	transdecoder	CDS	822233	822415	.	-	0	ID=cds.BSUD.22004.4.p1;Parent=BSUD.22004.4.p1
scaffold_132	transdecoder	three_prime_UTR	820953	822232	.	-	.	ID=BSUD.22004.4.p1.utr3p1;Parent=BSUD.22004.4.p1
scaffold_132	transdecoder	mRNA	820953	827164	.	-	.	ID=BSUD.22004.5.p2;Parent=BSUD.22004;Interpro=IPR003417 (Core-binding factor, beta subunit)---IPR036552 (Core-binding factor, beta subunit superfamily)
scaffold_132	transdecoder	five_prime_UTR	826939	827164	.	-	.	ID=BSUD.22004.5.p2.utr5p1;Parent=BSUD.22004.5.p2
scaffold_132	transdecoder	five_prime_UTR	824960	825001	.	-	.	ID=BSUD.22004.5.p2.utr5p2;Parent=BSUD.22004.5.p2
scaffold_132	transdecoder	exon	826939	827164	.	-	.	ID=BSUD.22004.5.p2.exon1;Parent=BSUD.22004.5.p2
scaffold_132	transdecoder	exon	824885	825001	.	-	.	ID=BSUD.22004.5.p2.exon2;Parent=BSUD.22004.5.p2
scaffold_132	transdecoder	CDS	824885	824959	.	-	0	ID=cds.BSUD.22004.5.p2;Parent=BSUD.22004.5.p2
scaffold_132	transdecoder	exon	820953	822415	.	-	.	ID=BSUD.22004.5.p2.exon3;Parent=BSUD.22004.5.p2
scaffold_132	transdecoder	CDS	822233	822415	.	-	0	ID=cds.BSUD.22004.5.p2;Parent=BSUD.22004.5.p2
scaffold_132	transdecoder	three_prime_UTR	820953	822232	.	-	.	ID=BSUD.22004.5.p2.utr3p1;Parent=BSUD.22004.5.p2
scaffold_132	transdecoder	gene	856974	909794	.	+	.	ID=BSUD.22005;Interpro=IPR005373 (Phagosome assembly factor 1)---IPR039156 (PHAF1/Protein broad-minded)
scaffold_132	transdecoder	mRNA	856974	902658	.	+	.	ID=BSUD.22005.1.p1;Parent=BSUD.22005;Interpro=IPR005373 (Phagosome assembly factor 1)---IPR039156 (PHAF1/Protein broad-minded)
scaffold_132	transdecoder	five_prime_UTR	856974	857109	.	+	.	ID=BSUD.22005.1.p1.utr5p1;Parent=BSUD.22005.1.p1
scaffold_132	transdecoder	exon	856974	857173	.	+	.	ID=BSUD.22005.1.p1.exon1;Parent=BSUD.22005.1.p1
scaffold_132	transdecoder	CDS	857110	857173	.	+	0	ID=cds.BSUD.22005.1.p1;Parent=BSUD.22005.1.p1
scaffold_132	transdecoder	exon	860653	860735	.	+	.	ID=BSUD.22005.1.p1.exon2;Parent=BSUD.22005.1.p1
scaffold_132	transdecoder	CDS	860653	860735	.	+	2	ID=cds.BSUD.22005.1.p1;Parent=BSUD.22005.1.p1
scaffold_132	transdecoder	exon	863057	863140	.	+	.	ID=BSUD.22005.1.p1.exon3;Parent=BSUD.22005.1.p1
scaffold_132	transdecoder	CDS	863057	863140	.	+	0	ID=cds.BSUD.22005.1.p1;Parent=BSUD.22005.1.p1
scaffold_132	transdecoder	exon	883427	883470	.	+	.	ID=BSUD.22005.1.p1.exon4;Parent=BSUD.22005.1.p1
scaffold_132	transdecoder	CDS	883427	883470	.	+	0	ID=cds.BSUD.22005.1.p1;Parent=BSUD.22005.1.p1
scaffold_132	transdecoder	exon	884170	884249	.	+	.	ID=BSUD.22005.1.p1.exon5;Parent=BSUD.22005.1.p1
scaffold_132	transdecoder	CDS	884170	884249	.	+	1	ID=cds.BSUD.22005.1.p1;Parent=BSUD.22005.1.p1
scaffold_132	transdecoder	exon	887132	887211	.	+	.	ID=BSUD.22005.1.p1.exon6;Parent=BSUD.22005.1.p1
scaffold_132	transdecoder	CDS	887132	887211	.	+	2	ID=cds.BSUD.22005.1.p1;Parent=BSUD.22005.1.p1
scaffold_132	transdecoder	exon	887325	887428	.	+	.	ID=BSUD.22005.1.p1.exon7;Parent=BSUD.22005.1.p1
scaffold_132	transdecoder	CDS	887325	887428	.	+	0	ID=cds.BSUD.22005.1.p1;Parent=BSUD.22005.1.p1
scaffold_132	transdecoder	exon	887922	888034	.	+	.	ID=BSUD.22005.1.p1.exon8;Parent=BSUD.22005.1.p1
scaffold_132	transdecoder	CDS	887922	888034	.	+	1	ID=cds.BSUD.22005.1.p1;Parent=BSUD.22005.1.p1
scaffold_132	transdecoder	exon	893778	893854	.	+	.	ID=BSUD.22005.1.p1.exon9;Parent=BSUD.22005.1.p1
scaffold_132	transdecoder	CDS	893778	893854	.	+	2	ID=cds.BSUD.22005.1.p1;Parent=BSUD.22005.1.p1
scaffold_132	transdecoder	exon	894758	894898	.	+	.	ID=BSUD.22005.1.p1.exon10;Parent=BSUD.22005.1.p1
scaffold_132	transdecoder	CDS	894758	894898	.	+	0	ID=cds.BSUD.22005.1.p1;Parent=BSUD.22005.1.p1
scaffold_132	transdecoder	exon	896182	896264	.	+	.	ID=BSUD.22005.1.p1.exon11;Parent=BSUD.22005.1.p1
scaffold_132	transdecoder	CDS	896182	896264	.	+	0	ID=cds.BSUD.22005.1.p1;Parent=BSUD.22005.1.p1
scaffold_132	transdecoder	exon	896887	897004	.	+	.	ID=BSUD.22005.1.p1.exon12;Parent=BSUD.22005.1.p1
scaffold_132	transdecoder	CDS	896887	897004	.	+	1	ID=cds.BSUD.22005.1.p1;Parent=BSUD.22005.1.p1
scaffold_132	transdecoder	exon	897184	897315	.	+	.	ID=BSUD.22005.1.p1.exon13;Parent=BSUD.22005.1.p1
scaffold_132	transdecoder	CDS	897184	897315	.	+	0	ID=cds.BSUD.22005.1.p1;Parent=BSUD.22005.1.p1
scaffold_132	transdecoder	exon	898463	902658	.	+	.	ID=BSUD.22005.1.p1.exon14;Parent=BSUD.22005.1.p1
scaffold_132	transdecoder	CDS	898463	898546	.	+	0	ID=cds.BSUD.22005.1.p1;Parent=BSUD.22005.1.p1
scaffold_132	transdecoder	three_prime_UTR	898547	902658	.	+	.	ID=BSUD.22005.1.p1.utr3p1;Parent=BSUD.22005.1.p1
scaffold_132	transdecoder	mRNA	856974	909794	.	+	.	ID=BSUD.22005.2.p1;Parent=BSUD.22005;Interpro=IPR005373 (Phagosome assembly factor 1)---IPR039156 (PHAF1/Protein broad-minded)
scaffold_132	transdecoder	five_prime_UTR	856974	857109	.	+	.	ID=BSUD.22005.2.p1.utr5p1;Parent=BSUD.22005.2.p1
scaffold_132	transdecoder	exon	856974	857173	.	+	.	ID=BSUD.22005.2.p1.exon1;Parent=BSUD.22005.2.p1
scaffold_132	transdecoder	CDS	857110	857173	.	+	0	ID=cds.BSUD.22005.2.p1;Parent=BSUD.22005.2.p1
scaffold_132	transdecoder	exon	860653	860735	.	+	.	ID=BSUD.22005.2.p1.exon2;Parent=BSUD.22005.2.p1
scaffold_132	transdecoder	CDS	860653	860735	.	+	2	ID=cds.BSUD.22005.2.p1;Parent=BSUD.22005.2.p1
scaffold_132	transdecoder	exon	863057	863140	.	+	.	ID=BSUD.22005.2.p1.exon3;Parent=BSUD.22005.2.p1
scaffold_132	transdecoder	CDS	863057	863140	.	+	0	ID=cds.BSUD.22005.2.p1;Parent=BSUD.22005.2.p1
scaffold_132	transdecoder	exon	883427	883470	.	+	.	ID=BSUD.22005.2.p1.exon4;Parent=BSUD.22005.2.p1
scaffold_132	transdecoder	CDS	883427	883470	.	+	0	ID=cds.BSUD.22005.2.p1;Parent=BSUD.22005.2.p1
scaffold_132	transdecoder	exon	884170	884249	.	+	.	ID=BSUD.22005.2.p1.exon5;Parent=BSUD.22005.2.p1
scaffold_132	transdecoder	CDS	884170	884249	.	+	1	ID=cds.BSUD.22005.2.p1;Parent=BSUD.22005.2.p1
scaffold_132	transdecoder	exon	887132	887211	.	+	.	ID=BSUD.22005.2.p1.exon6;Parent=BSUD.22005.2.p1
scaffold_132	transdecoder	CDS	887132	887211	.	+	2	ID=cds.BSUD.22005.2.p1;Parent=BSUD.22005.2.p1
scaffold_132	transdecoder	exon	887325	887428	.	+	.	ID=BSUD.22005.2.p1.exon7;Parent=BSUD.22005.2.p1
scaffold_132	transdecoder	CDS	887325	887428	.	+	0	ID=cds.BSUD.22005.2.p1;Parent=BSUD.22005.2.p1
scaffold_132	transdecoder	exon	887922	888034	.	+	.	ID=BSUD.22005.2.p1.exon8;Parent=BSUD.22005.2.p1
scaffold_132	transdecoder	CDS	887922	888034	.	+	1	ID=cds.BSUD.22005.2.p1;Parent=BSUD.22005.2.p1
scaffold_132	transdecoder	exon	893778	893854	.	+	.	ID=BSUD.22005.2.p1.exon9;Parent=BSUD.22005.2.p1
scaffold_132	transdecoder	CDS	893778	893854	.	+	2	ID=cds.BSUD.22005.2.p1;Parent=BSUD.22005.2.p1
scaffold_132	transdecoder	exon	894758	894898	.	+	.	ID=BSUD.22005.2.p1.exon10;Parent=BSUD.22005.2.p1
scaffold_132	transdecoder	CDS	894758	894898	.	+	0	ID=cds.BSUD.22005.2.p1;Parent=BSUD.22005.2.p1
scaffold_132	transdecoder	exon	896182	896264	.	+	.	ID=BSUD.22005.2.p1.exon11;Parent=BSUD.22005.2.p1
scaffold_132	transdecoder	CDS	896182	896264	.	+	0	ID=cds.BSUD.22005.2.p1;Parent=BSUD.22005.2.p1
scaffold_132	transdecoder	exon	896887	897004	.	+	.	ID=BSUD.22005.2.p1.exon12;Parent=BSUD.22005.2.p1
scaffold_132	transdecoder	CDS	896887	897004	.	+	1	ID=cds.BSUD.22005.2.p1;Parent=BSUD.22005.2.p1
scaffold_132	transdecoder	exon	897184	897315	.	+	.	ID=BSUD.22005.2.p1.exon13;Parent=BSUD.22005.2.p1
scaffold_132	transdecoder	CDS	897184	897315	.	+	0	ID=cds.BSUD.22005.2.p1;Parent=BSUD.22005.2.p1
scaffold_132	transdecoder	exon	908501	909794	.	+	.	ID=BSUD.22005.2.p1.exon14;Parent=BSUD.22005.2.p1
scaffold_132	transdecoder	CDS	908501	908542	.	+	0	ID=cds.BSUD.22005.2.p1;Parent=BSUD.22005.2.p1
scaffold_132	transdecoder	three_prime_UTR	908543	909794	.	+	.	ID=BSUD.22005.2.p1.utr3p1;Parent=BSUD.22005.2.p1
scaffold_132	transdecoder	gene	904633	917795	.	-	.	ID=BSUD.22006;Interpro=IPR001680 (WD40 repeat)---IPR015943 (WD40/YVTN repeat-like-containing domain superfamily)---IPR019775 (WD40 repeat, conserved site)---IPR020472 (G-protein beta WD-40 repeat)---IPR026962 (Katanin p80 WD40 repeat-containing subunit B1)---IPR028021 (Katanin p80 subunit, C-terminal)---IPR036322 (WD40-repeat-containing domain superfamily)
scaffold_132	transdecoder	mRNA	904633	917795	.	-	.	ID=BSUD.22006.1.p1;Parent=BSUD.22006;Interpro=IPR001680 (WD40 repeat)---IPR015943 (WD40/YVTN repeat-like-containing domain superfamily)---IPR019775 (WD40 repeat, conserved site)---IPR020472 (G-protein beta WD-40 repeat)---IPR026962 (Katanin p80 WD40 repeat-containing subunit B1)---IPR028021 (Katanin p80 subunit, C-terminal)---IPR036322 (WD40-repeat-containing domain superfamily)
scaffold_132	transdecoder	five_prime_UTR	917473	917795	.	-	.	ID=BSUD.22006.1.p1.utr5p1;Parent=BSUD.22006.1.p1
scaffold_132	transdecoder	exon	917442	917795	.	-	.	ID=BSUD.22006.1.p1.exon1;Parent=BSUD.22006.1.p1
scaffold_132	transdecoder	CDS	917442	917472	.	-	0	ID=cds.BSUD.22006.1.p1;Parent=BSUD.22006.1.p1
scaffold_132	transdecoder	exon	915729	915859	.	-	.	ID=BSUD.22006.1.p1.exon2;Parent=BSUD.22006.1.p1
scaffold_132	transdecoder	CDS	915729	915859	.	-	2	ID=cds.BSUD.22006.1.p1;Parent=BSUD.22006.1.p1
scaffold_132	transdecoder	exon	915325	915442	.	-	.	ID=BSUD.22006.1.p1.exon3;Parent=BSUD.22006.1.p1
scaffold_132	transdecoder	CDS	915325	915442	.	-	0	ID=cds.BSUD.22006.1.p1;Parent=BSUD.22006.1.p1
scaffold_132	transdecoder	exon	915104	915204	.	-	.	ID=BSUD.22006.1.p1.exon4;Parent=BSUD.22006.1.p1
scaffold_132	transdecoder	CDS	915104	915204	.	-	2	ID=cds.BSUD.22006.1.p1;Parent=BSUD.22006.1.p1
scaffold_132	transdecoder	exon	914623	914664	.	-	.	ID=BSUD.22006.1.p1.exon5;Parent=BSUD.22006.1.p1
scaffold_132	transdecoder	CDS	914623	914664	.	-	0	ID=cds.BSUD.22006.1.p1;Parent=BSUD.22006.1.p1
scaffold_132	transdecoder	exon	914277	914360	.	-	.	ID=BSUD.22006.1.p1.exon6;Parent=BSUD.22006.1.p1
scaffold_132	transdecoder	CDS	914277	914360	.	-	0	ID=cds.BSUD.22006.1.p1;Parent=BSUD.22006.1.p1
scaffold_132	transdecoder	exon	913779	913894	.	-	.	ID=BSUD.22006.1.p1.exon7;Parent=BSUD.22006.1.p1
scaffold_132	transdecoder	CDS	913779	913894	.	-	0	ID=cds.BSUD.22006.1.p1;Parent=BSUD.22006.1.p1
scaffold_132	transdecoder	exon	913151	913222	.	-	.	ID=BSUD.22006.1.p1.exon8;Parent=BSUD.22006.1.p1
scaffold_132	transdecoder	CDS	913151	913222	.	-	1	ID=cds.BSUD.22006.1.p1;Parent=BSUD.22006.1.p1
scaffold_132	transdecoder	exon	912818	912968	.	-	.	ID=BSUD.22006.1.p1.exon9;Parent=BSUD.22006.1.p1
scaffold_132	transdecoder	CDS	912818	912968	.	-	1	ID=cds.BSUD.22006.1.p1;Parent=BSUD.22006.1.p1
scaffold_132	transdecoder	exon	911895	911948	.	-	.	ID=BSUD.22006.1.p1.exon10;Parent=BSUD.22006.1.p1
scaffold_132	transdecoder	CDS	911895	911948	.	-	0	ID=cds.BSUD.22006.1.p1;Parent=BSUD.22006.1.p1
scaffold_132	transdecoder	exon	911620	911684	.	-	.	ID=BSUD.22006.1.p1.exon11;Parent=BSUD.22006.1.p1
scaffold_132	transdecoder	CDS	911620	911684	.	-	0	ID=cds.BSUD.22006.1.p1;Parent=BSUD.22006.1.p1
scaffold_132	transdecoder	exon	910989	911051	.	-	.	ID=BSUD.22006.1.p1.exon12;Parent=BSUD.22006.1.p1
scaffold_132	transdecoder	CDS	910989	911051	.	-	1	ID=cds.BSUD.22006.1.p1;Parent=BSUD.22006.1.p1
scaffold_132	transdecoder	exon	910641	910783	.	-	.	ID=BSUD.22006.1.p1.exon13;Parent=BSUD.22006.1.p1
scaffold_132	transdecoder	CDS	910641	910783	.	-	1	ID=cds.BSUD.22006.1.p1;Parent=BSUD.22006.1.p1
scaffold_132	transdecoder	exon	909397	909447	.	-	.	ID=BSUD.22006.1.p1.exon14;Parent=BSUD.22006.1.p1
scaffold_132	transdecoder	CDS	909397	909447	.	-	2	ID=cds.BSUD.22006.1.p1;Parent=BSUD.22006.1.p1
scaffold_132	transdecoder	exon	908499	908635	.	-	.	ID=BSUD.22006.1.p1.exon15;Parent=BSUD.22006.1.p1
scaffold_132	transdecoder	CDS	908499	908635	.	-	2	ID=cds.BSUD.22006.1.p1;Parent=BSUD.22006.1.p1
scaffold_132	transdecoder	exon	908205	908348	.	-	.	ID=BSUD.22006.1.p1.exon16;Parent=BSUD.22006.1.p1
scaffold_132	transdecoder	CDS	908205	908348	.	-	0	ID=cds.BSUD.22006.1.p1;Parent=BSUD.22006.1.p1
scaffold_132	transdecoder	exon	907728	907804	.	-	.	ID=BSUD.22006.1.p1.exon17;Parent=BSUD.22006.1.p1
scaffold_132	transdecoder	CDS	907728	907804	.	-	0	ID=cds.BSUD.22006.1.p1;Parent=BSUD.22006.1.p1
scaffold_132	transdecoder	exon	906695	906769	.	-	.	ID=BSUD.22006.1.p1.exon18;Parent=BSUD.22006.1.p1
scaffold_132	transdecoder	CDS	906695	906769	.	-	1	ID=cds.BSUD.22006.1.p1;Parent=BSUD.22006.1.p1
scaffold_132	transdecoder	exon	906456	906572	.	-	.	ID=BSUD.22006.1.p1.exon19;Parent=BSUD.22006.1.p1
scaffold_132	transdecoder	CDS	906456	906572	.	-	1	ID=cds.BSUD.22006.1.p1;Parent=BSUD.22006.1.p1
scaffold_132	transdecoder	exon	904633	906023	.	-	.	ID=BSUD.22006.1.p1.exon20;Parent=BSUD.22006.1.p1
scaffold_132	transdecoder	CDS	905888	906023	.	-	1	ID=cds.BSUD.22006.1.p1;Parent=BSUD.22006.1.p1
scaffold_132	transdecoder	three_prime_UTR	904633	905887	.	-	.	ID=BSUD.22006.1.p1.utr3p1;Parent=BSUD.22006.1.p1
scaffold_132	transdecoder	gene	917901	923516	.	+	.	ID=BSUD.22007;Interpro=IPR028108 (Protein of unknown function DUF4505)
scaffold_132	transdecoder	mRNA	917901	922854	.	+	.	ID=BSUD.22007.1.p1;Parent=BSUD.22007;Interpro=IPR028108 (Protein of unknown function DUF4505)
scaffold_132	transdecoder	five_prime_UTR	917901	918036	.	+	.	ID=BSUD.22007.1.p1.utr5p1;Parent=BSUD.22007.1.p1
scaffold_132	transdecoder	exon	917901	918201	.	+	.	ID=BSUD.22007.1.p1.exon1;Parent=BSUD.22007.1.p1
scaffold_132	transdecoder	CDS	918037	918201	.	+	0	ID=cds.BSUD.22007.1.p1;Parent=BSUD.22007.1.p1
scaffold_132	transdecoder	exon	920757	920805	.	+	.	ID=BSUD.22007.1.p1.exon2;Parent=BSUD.22007.1.p1
scaffold_132	transdecoder	CDS	920757	920805	.	+	0	ID=cds.BSUD.22007.1.p1;Parent=BSUD.22007.1.p1
scaffold_132	transdecoder	exon	921328	922854	.	+	.	ID=BSUD.22007.1.p1.exon3;Parent=BSUD.22007.1.p1
scaffold_132	transdecoder	CDS	921328	921785	.	+	2	ID=cds.BSUD.22007.1.p1;Parent=BSUD.22007.1.p1
scaffold_132	transdecoder	three_prime_UTR	921786	922854	.	+	.	ID=BSUD.22007.1.p1.utr3p1;Parent=BSUD.22007.1.p1
scaffold_132	transdecoder	mRNA	917907	922840	.	+	.	ID=BSUD.22007.2.p1;Parent=BSUD.22007;Interpro=IPR028108 (Protein of unknown function DUF4505)
scaffold_132	transdecoder	five_prime_UTR	917907	917981	.	+	.	ID=BSUD.22007.2.p1.utr5p1;Parent=BSUD.22007.2.p1
scaffold_132	transdecoder	five_prime_UTR	920757	920777	.	+	.	ID=BSUD.22007.2.p1.utr5p2;Parent=BSUD.22007.2.p1
scaffold_132	transdecoder	exon	917907	917981	.	+	.	ID=BSUD.22007.2.p1.exon1;Parent=BSUD.22007.2.p1
scaffold_132	transdecoder	exon	920757	920805	.	+	.	ID=BSUD.22007.2.p1.exon2;Parent=BSUD.22007.2.p1
scaffold_132	transdecoder	CDS	920778	920805	.	+	0	ID=cds.BSUD.22007.2.p1;Parent=BSUD.22007.2.p1
scaffold_132	transdecoder	exon	921328	922840	.	+	.	ID=BSUD.22007.2.p1.exon3;Parent=BSUD.22007.2.p1
scaffold_132	transdecoder	CDS	921328	921785	.	+	2	ID=cds.BSUD.22007.2.p1;Parent=BSUD.22007.2.p1
scaffold_132	transdecoder	three_prime_UTR	921786	922840	.	+	.	ID=BSUD.22007.2.p1.utr3p1;Parent=BSUD.22007.2.p1
scaffold_132	transdecoder	mRNA	918407	923516	.	+	.	ID=BSUD.22007.3.p1;Parent=BSUD.22007;Interpro=IPR028108 (Protein of unknown function DUF4505)
scaffold_132	transdecoder	five_prime_UTR	918407	918450	.	+	.	ID=BSUD.22007.3.p1.utr5p1;Parent=BSUD.22007.3.p1
scaffold_132	transdecoder	five_prime_UTR	920757	920777	.	+	.	ID=BSUD.22007.3.p1.utr5p2;Parent=BSUD.22007.3.p1
scaffold_132	transdecoder	exon	918407	918450	.	+	.	ID=BSUD.22007.3.p1.exon1;Parent=BSUD.22007.3.p1
scaffold_132	transdecoder	exon	920757	920805	.	+	.	ID=BSUD.22007.3.p1.exon2;Parent=BSUD.22007.3.p1
scaffold_132	transdecoder	CDS	920778	920805	.	+	0	ID=cds.BSUD.22007.3.p1;Parent=BSUD.22007.3.p1
scaffold_132	transdecoder	exon	921328	923516	.	+	.	ID=BSUD.22007.3.p1.exon3;Parent=BSUD.22007.3.p1
scaffold_132	transdecoder	CDS	921328	921785	.	+	2	ID=cds.BSUD.22007.3.p1;Parent=BSUD.22007.3.p1
scaffold_132	transdecoder	three_prime_UTR	921786	923516	.	+	.	ID=BSUD.22007.3.p1.utr3p1;Parent=BSUD.22007.3.p1
scaffold_132	transdecoder	mRNA	918409	923373	.	+	.	ID=BSUD.22007.4.p1;Parent=BSUD.22007;Interpro=IPR028108 (Protein of unknown function DUF4505)
scaffold_132	transdecoder	five_prime_UTR	918409	918450	.	+	.	ID=BSUD.22007.4.p1.utr5p1;Parent=BSUD.22007.4.p1
scaffold_132	transdecoder	five_prime_UTR	920410	920655	.	+	.	ID=BSUD.22007.4.p1.utr5p2;Parent=BSUD.22007.4.p1
scaffold_132	transdecoder	five_prime_UTR	920757	920777	.	+	.	ID=BSUD.22007.4.p1.utr5p3;Parent=BSUD.22007.4.p1
scaffold_132	transdecoder	exon	918409	918450	.	+	.	ID=BSUD.22007.4.p1.exon1;Parent=BSUD.22007.4.p1
scaffold_132	transdecoder	exon	920410	920655	.	+	.	ID=BSUD.22007.4.p1.exon2;Parent=BSUD.22007.4.p1
scaffold_132	transdecoder	exon	920757	920805	.	+	.	ID=BSUD.22007.4.p1.exon3;Parent=BSUD.22007.4.p1
scaffold_132	transdecoder	CDS	920778	920805	.	+	0	ID=cds.BSUD.22007.4.p1;Parent=BSUD.22007.4.p1
scaffold_132	transdecoder	exon	921328	923373	.	+	.	ID=BSUD.22007.4.p1.exon4;Parent=BSUD.22007.4.p1
scaffold_132	transdecoder	CDS	921328	921785	.	+	2	ID=cds.BSUD.22007.4.p1;Parent=BSUD.22007.4.p1
scaffold_132	transdecoder	three_prime_UTR	921786	923373	.	+	.	ID=BSUD.22007.4.p1.utr3p1;Parent=BSUD.22007.4.p1
scaffold_132	transdecoder	gene	922881	964459	.	-	.	ID=BSUD.22008;Interpro=IPR001509 (NAD-dependent epimerase/dehydratase)---IPR036291 (NAD(P)-binding domain superfamily)
scaffold_132	transdecoder	mRNA	922881	939729	.	-	.	ID=BSUD.22008.1.p1;Parent=BSUD.22008;Interpro=IPR001509 (NAD-dependent epimerase/dehydratase)---IPR036291 (NAD(P)-binding domain superfamily)
scaffold_132	transdecoder	five_prime_UTR	939605	939729	.	-	.	ID=BSUD.22008.1.p1.utr5p1;Parent=BSUD.22008.1.p1
scaffold_132	transdecoder	five_prime_UTR	928009	928050	.	-	.	ID=BSUD.22008.1.p1.utr5p2;Parent=BSUD.22008.1.p1
scaffold_132	transdecoder	exon	939605	939729	.	-	.	ID=BSUD.22008.1.p1.exon1;Parent=BSUD.22008.1.p1
scaffold_132	transdecoder	exon	927865	928050	.	-	.	ID=BSUD.22008.1.p1.exon2;Parent=BSUD.22008.1.p1
scaffold_132	transdecoder	CDS	927865	928008	.	-	0	ID=cds.BSUD.22008.1.p1;Parent=BSUD.22008.1.p1
scaffold_132	transdecoder	exon	922881	925936	.	-	.	ID=BSUD.22008.1.p1.exon3;Parent=BSUD.22008.1.p1
scaffold_132	transdecoder	CDS	925082	925936	.	-	0	ID=cds.BSUD.22008.1.p1;Parent=BSUD.22008.1.p1
scaffold_132	transdecoder	three_prime_UTR	922881	925081	.	-	.	ID=BSUD.22008.1.p1.utr3p1;Parent=BSUD.22008.1.p1
scaffold_132	transdecoder	mRNA	922881	964163	.	-	.	ID=BSUD.22008.2.p1;Parent=BSUD.22008;Interpro=IPR001509 (NAD-dependent epimerase/dehydratase)---IPR036291 (NAD(P)-binding domain superfamily)
scaffold_132	transdecoder	five_prime_UTR	963862	964163	.	-	.	ID=BSUD.22008.2.p1.utr5p1;Parent=BSUD.22008.2.p1
scaffold_132	transdecoder	five_prime_UTR	960297	960360	.	-	.	ID=BSUD.22008.2.p1.utr5p2;Parent=BSUD.22008.2.p1
scaffold_132	transdecoder	five_prime_UTR	928009	928050	.	-	.	ID=BSUD.22008.2.p1.utr5p3;Parent=BSUD.22008.2.p1
scaffold_132	transdecoder	exon	963862	964163	.	-	.	ID=BSUD.22008.2.p1.exon1;Parent=BSUD.22008.2.p1
scaffold_132	transdecoder	exon	960297	960360	.	-	.	ID=BSUD.22008.2.p1.exon2;Parent=BSUD.22008.2.p1
scaffold_132	transdecoder	exon	927865	928050	.	-	.	ID=BSUD.22008.2.p1.exon3;Parent=BSUD.22008.2.p1
scaffold_132	transdecoder	CDS	927865	928008	.	-	0	ID=cds.BSUD.22008.2.p1;Parent=BSUD.22008.2.p1
scaffold_132	transdecoder	exon	922881	925936	.	-	.	ID=BSUD.22008.2.p1.exon4;Parent=BSUD.22008.2.p1
scaffold_132	transdecoder	CDS	925082	925936	.	-	0	ID=cds.BSUD.22008.2.p1;Parent=BSUD.22008.2.p1
scaffold_132	transdecoder	three_prime_UTR	922881	925081	.	-	.	ID=BSUD.22008.2.p1.utr3p1;Parent=BSUD.22008.2.p1
scaffold_132	transdecoder	mRNA	922881	945542	.	-	.	ID=BSUD.22008.3.p1;Parent=BSUD.22008;Interpro=IPR001509 (NAD-dependent epimerase/dehydratase)---IPR036291 (NAD(P)-binding domain superfamily)
scaffold_132	transdecoder	five_prime_UTR	945462	945542	.	-	.	ID=BSUD.22008.3.p1.utr5p1;Parent=BSUD.22008.3.p1
scaffold_132	transdecoder	five_prime_UTR	928866	929032	.	-	.	ID=BSUD.22008.3.p1.utr5p2;Parent=BSUD.22008.3.p1
scaffold_132	transdecoder	five_prime_UTR	928009	928050	.	-	.	ID=BSUD.22008.3.p1.utr5p3;Parent=BSUD.22008.3.p1
scaffold_132	transdecoder	exon	945462	945542	.	-	.	ID=BSUD.22008.3.p1.exon1;Parent=BSUD.22008.3.p1
scaffold_132	transdecoder	exon	928866	929032	.	-	.	ID=BSUD.22008.3.p1.exon2;Parent=BSUD.22008.3.p1
scaffold_132	transdecoder	exon	927865	928050	.	-	.	ID=BSUD.22008.3.p1.exon3;Parent=BSUD.22008.3.p1
scaffold_132	transdecoder	CDS	927865	928008	.	-	0	ID=cds.BSUD.22008.3.p1;Parent=BSUD.22008.3.p1
scaffold_132	transdecoder	exon	922881	925936	.	-	.	ID=BSUD.22008.3.p1.exon4;Parent=BSUD.22008.3.p1
scaffold_132	transdecoder	CDS	925082	925936	.	-	0	ID=cds.BSUD.22008.3.p1;Parent=BSUD.22008.3.p1
scaffold_132	transdecoder	three_prime_UTR	922881	925081	.	-	.	ID=BSUD.22008.3.p1.utr3p1;Parent=BSUD.22008.3.p1
scaffold_132	transdecoder	mRNA	922881	946133	.	-	.	ID=BSUD.22008.4.p1;Parent=BSUD.22008;Interpro=IPR001509 (NAD-dependent epimerase/dehydratase)---IPR036291 (NAD(P)-binding domain superfamily)
scaffold_132	transdecoder	five_prime_UTR	945462	946133	.	-	.	ID=BSUD.22008.4.p1.utr5p1;Parent=BSUD.22008.4.p1
scaffold_132	transdecoder	five_prime_UTR	928009	928050	.	-	.	ID=BSUD.22008.4.p1.utr5p2;Parent=BSUD.22008.4.p1
scaffold_132	transdecoder	exon	945462	946133	.	-	.	ID=BSUD.22008.4.p1.exon1;Parent=BSUD.22008.4.p1
scaffold_132	transdecoder	exon	927865	928050	.	-	.	ID=BSUD.22008.4.p1.exon2;Parent=BSUD.22008.4.p1
scaffold_132	transdecoder	CDS	927865	928008	.	-	0	ID=cds.BSUD.22008.4.p1;Parent=BSUD.22008.4.p1
scaffold_132	transdecoder	exon	922881	925936	.	-	.	ID=BSUD.22008.4.p1.exon3;Parent=BSUD.22008.4.p1
scaffold_132	transdecoder	CDS	925082	925936	.	-	0	ID=cds.BSUD.22008.4.p1;Parent=BSUD.22008.4.p1
scaffold_132	transdecoder	three_prime_UTR	922881	925081	.	-	.	ID=BSUD.22008.4.p1.utr3p1;Parent=BSUD.22008.4.p1
scaffold_132	transdecoder	mRNA	922881	939706	.	-	.	ID=BSUD.22008.5.p1;Parent=BSUD.22008;Interpro=IPR001509 (NAD-dependent epimerase/dehydratase)---IPR036291 (NAD(P)-binding domain superfamily)
scaffold_132	transdecoder	five_prime_UTR	939605	939706	.	-	.	ID=BSUD.22008.5.p1.utr5p1;Parent=BSUD.22008.5.p1
scaffold_132	transdecoder	five_prime_UTR	928866	929032	.	-	.	ID=BSUD.22008.5.p1.utr5p2;Parent=BSUD.22008.5.p1
scaffold_132	transdecoder	five_prime_UTR	928009	928050	.	-	.	ID=BSUD.22008.5.p1.utr5p3;Parent=BSUD.22008.5.p1
scaffold_132	transdecoder	exon	939605	939706	.	-	.	ID=BSUD.22008.5.p1.exon1;Parent=BSUD.22008.5.p1
scaffold_132	transdecoder	exon	928866	929032	.	-	.	ID=BSUD.22008.5.p1.exon2;Parent=BSUD.22008.5.p1
scaffold_132	transdecoder	exon	927865	928050	.	-	.	ID=BSUD.22008.5.p1.exon3;Parent=BSUD.22008.5.p1
scaffold_132	transdecoder	CDS	927865	928008	.	-	0	ID=cds.BSUD.22008.5.p1;Parent=BSUD.22008.5.p1
scaffold_132	transdecoder	exon	922881	925936	.	-	.	ID=BSUD.22008.5.p1.exon4;Parent=BSUD.22008.5.p1
scaffold_132	transdecoder	CDS	925082	925936	.	-	0	ID=cds.BSUD.22008.5.p1;Parent=BSUD.22008.5.p1
scaffold_132	transdecoder	three_prime_UTR	922881	925081	.	-	.	ID=BSUD.22008.5.p1.utr3p1;Parent=BSUD.22008.5.p1
scaffold_132	transdecoder	mRNA	922881	964133	.	-	.	ID=BSUD.22008.6.p1;Parent=BSUD.22008;Interpro=IPR001509 (NAD-dependent epimerase/dehydratase)---IPR036291 (NAD(P)-binding domain superfamily)
scaffold_132	transdecoder	five_prime_UTR	963862	964133	.	-	.	ID=BSUD.22008.6.p1.utr5p1;Parent=BSUD.22008.6.p1
scaffold_132	transdecoder	five_prime_UTR	960297	960360	.	-	.	ID=BSUD.22008.6.p1.utr5p2;Parent=BSUD.22008.6.p1
scaffold_132	transdecoder	five_prime_UTR	928866	929032	.	-	.	ID=BSUD.22008.6.p1.utr5p3;Parent=BSUD.22008.6.p1
scaffold_132	transdecoder	five_prime_UTR	928009	928050	.	-	.	ID=BSUD.22008.6.p1.utr5p4;Parent=BSUD.22008.6.p1
scaffold_132	transdecoder	exon	963862	964133	.	-	.	ID=BSUD.22008.6.p1.exon1;Parent=BSUD.22008.6.p1
scaffold_132	transdecoder	exon	960297	960360	.	-	.	ID=BSUD.22008.6.p1.exon2;Parent=BSUD.22008.6.p1
scaffold_132	transdecoder	exon	928866	929032	.	-	.	ID=BSUD.22008.6.p1.exon3;Parent=BSUD.22008.6.p1
scaffold_132	transdecoder	exon	927865	928050	.	-	.	ID=BSUD.22008.6.p1.exon4;Parent=BSUD.22008.6.p1
scaffold_132	transdecoder	CDS	927865	928008	.	-	0	ID=cds.BSUD.22008.6.p1;Parent=BSUD.22008.6.p1
scaffold_132	transdecoder	exon	922881	925936	.	-	.	ID=BSUD.22008.6.p1.exon5;Parent=BSUD.22008.6.p1
scaffold_132	transdecoder	CDS	925082	925936	.	-	0	ID=cds.BSUD.22008.6.p1;Parent=BSUD.22008.6.p1
scaffold_132	transdecoder	three_prime_UTR	922881	925081	.	-	.	ID=BSUD.22008.6.p1.utr3p1;Parent=BSUD.22008.6.p1
scaffold_132	transdecoder	mRNA	922881	964459	.	-	.	ID=BSUD.22008.7.p1;Parent=BSUD.22008;Interpro=IPR001509 (NAD-dependent epimerase/dehydratase)---IPR036291 (NAD(P)-binding domain superfamily)
scaffold_132	transdecoder	five_prime_UTR	964304	964459	.	-	.	ID=BSUD.22008.7.p1.utr5p1;Parent=BSUD.22008.7.p1
scaffold_132	transdecoder	five_prime_UTR	960297	960360	.	-	.	ID=BSUD.22008.7.p1.utr5p2;Parent=BSUD.22008.7.p1
scaffold_132	transdecoder	five_prime_UTR	928866	929032	.	-	.	ID=BSUD.22008.7.p1.utr5p3;Parent=BSUD.22008.7.p1
scaffold_132	transdecoder	five_prime_UTR	928009	928050	.	-	.	ID=BSUD.22008.7.p1.utr5p4;Parent=BSUD.22008.7.p1
scaffold_132	transdecoder	exon	964304	964459	.	-	.	ID=BSUD.22008.7.p1.exon1;Parent=BSUD.22008.7.p1
scaffold_132	transdecoder	exon	960297	960360	.	-	.	ID=BSUD.22008.7.p1.exon2;Parent=BSUD.22008.7.p1
scaffold_132	transdecoder	exon	928866	929032	.	-	.	ID=BSUD.22008.7.p1.exon3;Parent=BSUD.22008.7.p1
scaffold_132	transdecoder	exon	927865	928050	.	-	.	ID=BSUD.22008.7.p1.exon4;Parent=BSUD.22008.7.p1
scaffold_132	transdecoder	CDS	927865	928008	.	-	0	ID=cds.BSUD.22008.7.p1;Parent=BSUD.22008.7.p1
scaffold_132	transdecoder	exon	922881	925936	.	-	.	ID=BSUD.22008.7.p1.exon5;Parent=BSUD.22008.7.p1
scaffold_132	transdecoder	CDS	925082	925936	.	-	0	ID=cds.BSUD.22008.7.p1;Parent=BSUD.22008.7.p1
scaffold_132	transdecoder	three_prime_UTR	922881	925081	.	-	.	ID=BSUD.22008.7.p1.utr3p1;Parent=BSUD.22008.7.p1
scaffold_132	transdecoder	mRNA	924410	964451	.	-	.	ID=BSUD.22008.8.p1;Parent=BSUD.22008;Interpro=IPR001509 (NAD-dependent epimerase/dehydratase)---IPR036291 (NAD(P)-binding domain superfamily)
scaffold_132	transdecoder	five_prime_UTR	964304	964451	.	-	.	ID=BSUD.22008.8.p1.utr5p1;Parent=BSUD.22008.8.p1
scaffold_132	transdecoder	five_prime_UTR	960297	960360	.	-	.	ID=BSUD.22008.8.p1.utr5p2;Parent=BSUD.22008.8.p1
scaffold_132	transdecoder	five_prime_UTR	928009	928050	.	-	.	ID=BSUD.22008.8.p1.utr5p3;Parent=BSUD.22008.8.p1
scaffold_132	transdecoder	exon	964304	964451	.	-	.	ID=BSUD.22008.8.p1.exon1;Parent=BSUD.22008.8.p1
scaffold_132	transdecoder	exon	960297	960360	.	-	.	ID=BSUD.22008.8.p1.exon2;Parent=BSUD.22008.8.p1
scaffold_132	transdecoder	exon	927865	928050	.	-	.	ID=BSUD.22008.8.p1.exon3;Parent=BSUD.22008.8.p1
scaffold_132	transdecoder	CDS	927865	928008	.	-	0	ID=cds.BSUD.22008.8.p1;Parent=BSUD.22008.8.p1
scaffold_132	transdecoder	exon	924410	925936	.	-	.	ID=BSUD.22008.8.p1.exon4;Parent=BSUD.22008.8.p1
scaffold_132	transdecoder	CDS	925082	925936	.	-	0	ID=cds.BSUD.22008.8.p1;Parent=BSUD.22008.8.p1
scaffold_132	transdecoder	three_prime_UTR	924410	925081	.	-	.	ID=BSUD.22008.8.p1.utr3p1;Parent=BSUD.22008.8.p1
scaffold_132	transdecoder	gene	970310	998856	.	-	.	ID=BSUD.22010;Interpro=IPR001631 (DNA topoisomerase I)---IPR008336 (DNA topoisomerase I, DNA binding, eukaryotic-type)---IPR011010 (DNA breaking-rejoining enzyme, catalytic core)---IPR013030 (DNA topoisomerase I, DNA binding, N-terminal domain 2)---IPR013034 (DNA topoisomerase I, DNA binding, N-terminal domain 1)---IPR013499 (DNA topoisomerase I, eukaryotic-type)---IPR013500 (DNA topoisomerase I, catalytic core, eukaryotic-type)---IPR014711 (DNA topoisomerase I, catalytic core, alpha-helical subdomain, eukaryotic-type)---IPR014727 (DNA topoisomerase I, catalytic core, alpha/beta subdomain)---IPR018521 (DNA topoisomerase I, active site)---IPR025834 (Topoisomerase I C-terminal domain)---IPR036202 (DNA topoisomerase I, DNA binding, eukaryotic-type, N-terminal domain superfamily)
scaffold_132	transdecoder	mRNA	970310	998856	.	-	.	ID=BSUD.22010.1.p1;Parent=BSUD.22010;Interpro=IPR001631 (DNA topoisomerase I)---IPR008336 (DNA topoisomerase I, DNA binding, eukaryotic-type)---IPR011010 (DNA breaking-rejoining enzyme, catalytic core)---IPR013030 (DNA topoisomerase I, DNA binding, N-terminal domain 2)---IPR013034 (DNA topoisomerase I, DNA binding, N-terminal domain 1)---IPR013499 (DNA topoisomerase I, eukaryotic-type)---IPR013500 (DNA topoisomerase I, catalytic core, eukaryotic-type)---IPR014711 (DNA topoisomerase I, catalytic core, alpha-helical subdomain, eukaryotic-type)---IPR014727 (DNA topoisomerase I, catalytic core, alpha/beta subdomain)---IPR018521 (DNA topoisomerase I, active site)---IPR025834 (Topoisomerase I C-terminal domain)---IPR036202 (DNA topoisomerase I, DNA binding, eukaryotic-type, N-terminal domain superfamily)
scaffold_132	transdecoder	five_prime_UTR	998759	998856	.	-	.	ID=BSUD.22010.1.p1.utr5p1;Parent=BSUD.22010.1.p1
scaffold_132	transdecoder	exon	998717	998856	.	-	.	ID=BSUD.22010.1.p1.exon1;Parent=BSUD.22010.1.p1
scaffold_132	transdecoder	CDS	998717	998758	.	-	0	ID=cds.BSUD.22010.1.p1;Parent=BSUD.22010.1.p1
scaffold_132	transdecoder	exon	998302	998326	.	-	.	ID=BSUD.22010.1.p1.exon2;Parent=BSUD.22010.1.p1
scaffold_132	transdecoder	CDS	998302	998326	.	-	0	ID=cds.BSUD.22010.1.p1;Parent=BSUD.22010.1.p1
scaffold_132	transdecoder	exon	987113	988098	.	-	.	ID=BSUD.22010.1.p1.exon3;Parent=BSUD.22010.1.p1
scaffold_132	transdecoder	CDS	987113	988098	.	-	2	ID=cds.BSUD.22010.1.p1;Parent=BSUD.22010.1.p1
scaffold_132	transdecoder	exon	986884	986999	.	-	.	ID=BSUD.22010.1.p1.exon4;Parent=BSUD.22010.1.p1
scaffold_132	transdecoder	CDS	986884	986999	.	-	0	ID=cds.BSUD.22010.1.p1;Parent=BSUD.22010.1.p1
scaffold_132	transdecoder	exon	986690	986759	.	-	.	ID=BSUD.22010.1.p1.exon5;Parent=BSUD.22010.1.p1
scaffold_132	transdecoder	CDS	986690	986759	.	-	1	ID=cds.BSUD.22010.1.p1;Parent=BSUD.22010.1.p1
scaffold_132	transdecoder	exon	983668	983771	.	-	.	ID=BSUD.22010.1.p1.exon6;Parent=BSUD.22010.1.p1
scaffold_132	transdecoder	CDS	983668	983771	.	-	0	ID=cds.BSUD.22010.1.p1;Parent=BSUD.22010.1.p1
scaffold_132	transdecoder	exon	983443	983558	.	-	.	ID=BSUD.22010.1.p1.exon7;Parent=BSUD.22010.1.p1
scaffold_132	transdecoder	CDS	983443	983558	.	-	1	ID=cds.BSUD.22010.1.p1;Parent=BSUD.22010.1.p1
scaffold_132	transdecoder	exon	983185	983306	.	-	.	ID=BSUD.22010.1.p1.exon8;Parent=BSUD.22010.1.p1
scaffold_132	transdecoder	CDS	983185	983306	.	-	2	ID=cds.BSUD.22010.1.p1;Parent=BSUD.22010.1.p1
scaffold_132	transdecoder	exon	982951	983073	.	-	.	ID=BSUD.22010.1.p1.exon9;Parent=BSUD.22010.1.p1
scaffold_132	transdecoder	CDS	982951	983073	.	-	0	ID=cds.BSUD.22010.1.p1;Parent=BSUD.22010.1.p1
scaffold_132	transdecoder	exon	982651	982838	.	-	.	ID=BSUD.22010.1.p1.exon10;Parent=BSUD.22010.1.p1
scaffold_132	transdecoder	CDS	982651	982838	.	-	0	ID=cds.BSUD.22010.1.p1;Parent=BSUD.22010.1.p1
scaffold_132	transdecoder	exon	982408	982552	.	-	.	ID=BSUD.22010.1.p1.exon11;Parent=BSUD.22010.1.p1
scaffold_132	transdecoder	CDS	982408	982552	.	-	1	ID=cds.BSUD.22010.1.p1;Parent=BSUD.22010.1.p1
scaffold_132	transdecoder	exon	981764	981907	.	-	.	ID=BSUD.22010.1.p1.exon12;Parent=BSUD.22010.1.p1
scaffold_132	transdecoder	CDS	981764	981907	.	-	0	ID=cds.BSUD.22010.1.p1;Parent=BSUD.22010.1.p1
scaffold_132	transdecoder	exon	981087	981341	.	-	.	ID=BSUD.22010.1.p1.exon13;Parent=BSUD.22010.1.p1
scaffold_132	transdecoder	CDS	981087	981341	.	-	0	ID=cds.BSUD.22010.1.p1;Parent=BSUD.22010.1.p1
scaffold_132	transdecoder	exon	977403	977517	.	-	.	ID=BSUD.22010.1.p1.exon14;Parent=BSUD.22010.1.p1
scaffold_132	transdecoder	CDS	977403	977517	.	-	0	ID=cds.BSUD.22010.1.p1;Parent=BSUD.22010.1.p1
scaffold_132	transdecoder	exon	977121	977248	.	-	.	ID=BSUD.22010.1.p1.exon15;Parent=BSUD.22010.1.p1
scaffold_132	transdecoder	CDS	977121	977248	.	-	2	ID=cds.BSUD.22010.1.p1;Parent=BSUD.22010.1.p1
scaffold_132	transdecoder	exon	976610	976704	.	-	.	ID=BSUD.22010.1.p1.exon16;Parent=BSUD.22010.1.p1
scaffold_132	transdecoder	CDS	976610	976704	.	-	0	ID=cds.BSUD.22010.1.p1;Parent=BSUD.22010.1.p1
scaffold_132	transdecoder	exon	976411	976489	.	-	.	ID=BSUD.22010.1.p1.exon17;Parent=BSUD.22010.1.p1
scaffold_132	transdecoder	CDS	976411	976489	.	-	1	ID=cds.BSUD.22010.1.p1;Parent=BSUD.22010.1.p1
scaffold_132	transdecoder	exon	976217	976287	.	-	.	ID=BSUD.22010.1.p1.exon18;Parent=BSUD.22010.1.p1
scaffold_132	transdecoder	CDS	976217	976287	.	-	0	ID=cds.BSUD.22010.1.p1;Parent=BSUD.22010.1.p1
scaffold_132	transdecoder	exon	970310	973415	.	-	.	ID=BSUD.22010.1.p1.exon19;Parent=BSUD.22010.1.p1
scaffold_132	transdecoder	CDS	973313	973415	.	-	1	ID=cds.BSUD.22010.1.p1;Parent=BSUD.22010.1.p1
scaffold_132	transdecoder	three_prime_UTR	970310	973312	.	-	.	ID=BSUD.22010.1.p1.utr3p1;Parent=BSUD.22010.1.p1
scaffold_132	tRNAscan-SE	pseudogene_tRNA	990288	990356	28.2	+	.	ID=scaffold_132.trna3;Name=scaffold_132.tRNA3-GlyTCC;isotype=Gly;anticodon=TCC;gene_biotype=pseudogene
scaffold_132	tRNAscan-SE	exon	990288	990356	.	+	.	ID=scaffold_132.trna3.exon1;Parent=scaffold_132.trna3
scaffold_132	transdecoder	gene	1026848	1062869	.	-	.	ID=BSUD.22011;Interpro=IPR003652 (Ataxin, AXH domain)---IPR036096 (Ataxin, AXH domain superfamily)---IPR043404 (ATAXIN1-like)
scaffold_132	transdecoder	mRNA	1026848	1062869	.	-	.	ID=BSUD.22011.1.p1;Parent=BSUD.22011;Interpro=IPR003652 (Ataxin, AXH domain)---IPR036096 (Ataxin, AXH domain superfamily)---IPR043404 (ATAXIN1-like)
scaffold_132	transdecoder	five_prime_UTR	1062522	1062869	.	-	.	ID=BSUD.22011.1.p1.utr5p1;Parent=BSUD.22011.1.p1
scaffold_132	transdecoder	five_prime_UTR	1034552	1035477	.	-	.	ID=BSUD.22011.1.p1.utr5p2;Parent=BSUD.22011.1.p1
scaffold_132	transdecoder	exon	1062522	1062869	.	-	.	ID=BSUD.22011.1.p1.exon1;Parent=BSUD.22011.1.p1
scaffold_132	transdecoder	exon	1034079	1035477	.	-	.	ID=BSUD.22011.1.p1.exon2;Parent=BSUD.22011.1.p1
scaffold_132	transdecoder	CDS	1034079	1034551	.	-	0	ID=cds.BSUD.22011.1.p1;Parent=BSUD.22011.1.p1
scaffold_132	transdecoder	exon	1030863	1031952	.	-	.	ID=BSUD.22011.1.p1.exon3;Parent=BSUD.22011.1.p1
scaffold_132	transdecoder	CDS	1030863	1031952	.	-	1	ID=cds.BSUD.22011.1.p1;Parent=BSUD.22011.1.p1
scaffold_132	transdecoder	exon	1026848	1029520	.	-	.	ID=BSUD.22011.1.p1.exon4;Parent=BSUD.22011.1.p1
scaffold_132	transdecoder	CDS	1028825	1029520	.	-	0	ID=cds.BSUD.22011.1.p1;Parent=BSUD.22011.1.p1
scaffold_132	transdecoder	three_prime_UTR	1026848	1028824	.	-	.	ID=BSUD.22011.1.p1.utr3p1;Parent=BSUD.22011.1.p1
scaffold_132	tRNAscan-SE	pseudogene_tRNA	1082190	1082261	22.8	-	.	ID=scaffold_132.trna12;Name=scaffold_132.tRNA12-GlyTCC;isotype=Gly;anticodon=TCC;gene_biotype=pseudogene
scaffold_132	tRNAscan-SE	exon	1082190	1082261	.	-	.	ID=scaffold_132.trna12.exon1;Parent=scaffold_132.trna12
scaffold_132	barrnap:0.9	rRNA	1082277	1082379	1.7e-11	-	.	ID=5S_rRNA;Name=5S ribosomal RNA
scaffold_132	tRNAscan-SE	pseudogene_tRNA	1082372	1082450	28.8	-	.	ID=scaffold_132.trna11;Name=scaffold_132.tRNA11-GlyTCC;isotype=Gly;anticodon=TCC;gene_biotype=pseudogene
scaffold_132	tRNAscan-SE	exon	1082372	1082450	.	-	.	ID=scaffold_132.trna11.exon1;Parent=scaffold_132.trna11
scaffold_132	barrnap:0.9	rRNA	1082466	1082568	1.7e-11	-	.	ID=5S_rRNA;Name=5S ribosomal RNA
scaffold_132	tRNAscan-SE	pseudogene_tRNA	1082561	1082639	28.8	-	.	ID=scaffold_132.trna10;Name=scaffold_132.tRNA10-GlyTCC;isotype=Gly;anticodon=TCC;gene_biotype=pseudogene
scaffold_132	tRNAscan-SE	exon	1082561	1082639	.	-	.	ID=scaffold_132.trna10.exon1;Parent=scaffold_132.trna10
scaffold_132	barrnap:0.9	rRNA	1082655	1082757	1.7e-11	-	.	ID=5S_rRNA;Name=5S ribosomal RNA
scaffold_132	tRNAscan-SE	pseudogene_tRNA	1082750	1082828	28.8	-	.	ID=scaffold_132.trna9;Name=scaffold_132.tRNA9-GlyTCC;isotype=Gly;anticodon=TCC;gene_biotype=pseudogene
scaffold_132	tRNAscan-SE	exon	1082750	1082828	.	-	.	ID=scaffold_132.trna9.exon1;Parent=scaffold_132.trna9
scaffold_132	barrnap:0.9	rRNA	1082844	1082946	8.9e-09	-	.	ID=5S_rRNA;Name=5S ribosomal RNA
scaffold_132	tRNAscan-SE	pseudogene_tRNA	1083529	1083606	29.0	+	.	ID=scaffold_132.trna4;Name=scaffold_132.tRNA4-ArgTCG;isotype=Arg;anticodon=TCG;gene_biotype=pseudogene
scaffold_132	tRNAscan-SE	exon	1083529	1083606	.	+	.	ID=scaffold_132.trna4.exon1;Parent=scaffold_132.trna4
scaffold_132	transdecoder	gene	1085658	1096819	.	-	.	ID=BSUD.22012;Interpro=NA
scaffold_132	transdecoder	mRNA	1085658	1096819	.	-	.	ID=BSUD.22012.1.p1;Parent=BSUD.22012;Interpro=NA
scaffold_132	transdecoder	five_prime_UTR	1096733	1096819	.	-	.	ID=BSUD.22012.1.p1.utr5p1;Parent=BSUD.22012.1.p1
scaffold_132	transdecoder	five_prime_UTR	1087875	1087882	.	-	.	ID=BSUD.22012.1.p1.utr5p2;Parent=BSUD.22012.1.p1
scaffold_132	transdecoder	exon	1096733	1096819	.	-	.	ID=BSUD.22012.1.p1.exon1;Parent=BSUD.22012.1.p1
scaffold_132	transdecoder	exon	1085658	1087882	.	-	.	ID=BSUD.22012.1.p1.exon2;Parent=BSUD.22012.1.p1
scaffold_132	transdecoder	CDS	1087485	1087874	.	-	0	ID=cds.BSUD.22012.1.p1;Parent=BSUD.22012.1.p1
scaffold_132	transdecoder	three_prime_UTR	1085658	1087484	.	-	.	ID=BSUD.22012.1.p1.utr3p1;Parent=BSUD.22012.1.p1
scaffold_132	transdecoder	gene	1096878	1114590	.	+	.	ID=BSUD.22013;Interpro=IPR005595 (Translocon-associated protein (TRAP), alpha subunit)
scaffold_132	transdecoder	mRNA	1096878	1114590	.	+	.	ID=BSUD.22013.1.p1;Parent=BSUD.22013;Interpro=IPR005595 (Translocon-associated protein (TRAP), alpha subunit)
scaffold_132	transdecoder	five_prime_UTR	1096878	1097022	.	+	.	ID=BSUD.22013.1.p1.utr5p1;Parent=BSUD.22013.1.p1
scaffold_132	transdecoder	exon	1096878	1097098	.	+	.	ID=BSUD.22013.1.p1.exon1;Parent=BSUD.22013.1.p1
scaffold_132	transdecoder	CDS	1097023	1097098	.	+	0	ID=cds.BSUD.22013.1.p1;Parent=BSUD.22013.1.p1
scaffold_132	transdecoder	exon	1108614	1108744	.	+	.	ID=BSUD.22013.1.p1.exon2;Parent=BSUD.22013.1.p1
scaffold_132	transdecoder	CDS	1108614	1108744	.	+	2	ID=cds.BSUD.22013.1.p1;Parent=BSUD.22013.1.p1
scaffold_132	transdecoder	exon	1113540	1113633	.	+	.	ID=BSUD.22013.1.p1.exon3;Parent=BSUD.22013.1.p1
scaffold_132	transdecoder	CDS	1113540	1113633	.	+	0	ID=cds.BSUD.22013.1.p1;Parent=BSUD.22013.1.p1
scaffold_132	transdecoder	exon	1114189	1114316	.	+	.	ID=BSUD.22013.1.p1.exon4;Parent=BSUD.22013.1.p1
scaffold_132	transdecoder	CDS	1114189	1114316	.	+	2	ID=cds.BSUD.22013.1.p1;Parent=BSUD.22013.1.p1
scaffold_132	transdecoder	exon	1114522	1114590	.	+	.	ID=BSUD.22013.1.p1.exon5;Parent=BSUD.22013.1.p1
scaffold_132	transdecoder	CDS	1114522	1114590	.	+	0	ID=cds.BSUD.22013.1.p1;Parent=BSUD.22013.1.p1
scaffold_132	transdecoder	gene	1114758	1122726	.	+	.	ID=BSUD.22014;Interpro=IPR005595 (Translocon-associated protein (TRAP), alpha subunit)
scaffold_132	transdecoder	mRNA	1114758	1122726	.	+	.	ID=BSUD.22014.1.p1;Parent=BSUD.22014;Interpro=IPR005595 (Translocon-associated protein (TRAP), alpha subunit)
scaffold_132	transdecoder	exon	1114758	1114834	.	+	.	ID=BSUD.22014.1.p1.exon1;Parent=BSUD.22014.1.p1
scaffold_132	transdecoder	CDS	1114758	1114834	.	+	0	ID=cds.BSUD.22014.1.p1;Parent=BSUD.22014.1.p1
scaffold_132	transdecoder	exon	1117427	1117505	.	+	.	ID=BSUD.22014.1.p1.exon2;Parent=BSUD.22014.1.p1
scaffold_132	transdecoder	CDS	1117427	1117505	.	+	1	ID=cds.BSUD.22014.1.p1;Parent=BSUD.22014.1.p1
scaffold_132	transdecoder	exon	1120248	1120347	.	+	.	ID=BSUD.22014.1.p1.exon3;Parent=BSUD.22014.1.p1
scaffold_132	transdecoder	CDS	1120248	1120347	.	+	0	ID=cds.BSUD.22014.1.p1;Parent=BSUD.22014.1.p1
scaffold_132	transdecoder	exon	1120653	1122726	.	+	.	ID=BSUD.22014.1.p1.exon4;Parent=BSUD.22014.1.p1
scaffold_132	transdecoder	CDS	1120653	1120732	.	+	2	ID=cds.BSUD.22014.1.p1;Parent=BSUD.22014.1.p1
scaffold_132	transdecoder	three_prime_UTR	1120733	1122726	.	+	.	ID=BSUD.22014.1.p1.utr3p1;Parent=BSUD.22014.1.p1
scaffold_132	transdecoder	gene	1146335	1154649	.	-	.	ID=BSUD.22015;Interpro=IPR000626 (Ubiquitin-like domain)---IPR019954 (Ubiquitin conserved site)---IPR019956 (Ubiquitin domain)---IPR029071 (Ubiquitin-like domain superfamily)---IPR038738 (Nedd8-like ubiquitin)
scaffold_132	transdecoder	mRNA	1146335	1154621	.	-	.	ID=BSUD.22015.1.p1;Parent=BSUD.22015;Interpro=IPR000626 (Ubiquitin-like domain)---IPR019954 (Ubiquitin conserved site)---IPR019956 (Ubiquitin domain)---IPR029071 (Ubiquitin-like domain superfamily)---IPR038738 (Nedd8-like ubiquitin)
scaffold_132	transdecoder	five_prime_UTR	1154010	1154621	.	-	.	ID=BSUD.22015.1.p1.utr5p1;Parent=BSUD.22015.1.p1
scaffold_132	transdecoder	exon	1153992	1154621	.	-	.	ID=BSUD.22015.1.p1.exon1;Parent=BSUD.22015.1.p1
scaffold_132	transdecoder	CDS	1153992	1154009	.	-	0	ID=cds.BSUD.22015.1.p1;Parent=BSUD.22015.1.p1
scaffold_132	transdecoder	exon	1150618	1150635	.	-	.	ID=BSUD.22015.1.p1.exon2;Parent=BSUD.22015.1.p1
scaffold_132	transdecoder	CDS	1150618	1150635	.	-	0	ID=cds.BSUD.22015.1.p1;Parent=BSUD.22015.1.p1
scaffold_132	transdecoder	exon	1147896	1147925	.	-	.	ID=BSUD.22015.1.p1.exon3;Parent=BSUD.22015.1.p1
scaffold_132	transdecoder	CDS	1147896	1147925	.	-	0	ID=cds.BSUD.22015.1.p1;Parent=BSUD.22015.1.p1
scaffold_132	transdecoder	exon	1147511	1147593	.	-	.	ID=BSUD.22015.1.p1.exon4;Parent=BSUD.22015.1.p1
scaffold_132	transdecoder	CDS	1147511	1147593	.	-	0	ID=cds.BSUD.22015.1.p1;Parent=BSUD.22015.1.p1
scaffold_132	transdecoder	exon	1146335	1146936	.	-	.	ID=BSUD.22015.1.p1.exon5;Parent=BSUD.22015.1.p1
scaffold_132	transdecoder	CDS	1146846	1146936	.	-	1	ID=cds.BSUD.22015.1.p1;Parent=BSUD.22015.1.p1
scaffold_132	transdecoder	three_prime_UTR	1146335	1146845	.	-	.	ID=BSUD.22015.1.p1.utr3p1;Parent=BSUD.22015.1.p1
scaffold_132	transdecoder	mRNA	1146335	1154649	.	-	.	ID=BSUD.22015.2.p1;Parent=BSUD.22015;Interpro=IPR000626 (Ubiquitin-like domain)---IPR019954 (Ubiquitin conserved site)---IPR019956 (Ubiquitin domain)---IPR029071 (Ubiquitin-like domain superfamily)---IPR038738 (Nedd8-like ubiquitin)
scaffold_132	transdecoder	five_prime_UTR	1154569	1154649	.	-	.	ID=BSUD.22015.2.p1.utr5p1;Parent=BSUD.22015.2.p1
scaffold_132	transdecoder	five_prime_UTR	1154010	1154126	.	-	.	ID=BSUD.22015.2.p1.utr5p2;Parent=BSUD.22015.2.p1
scaffold_132	transdecoder	exon	1154569	1154649	.	-	.	ID=BSUD.22015.2.p1.exon1;Parent=BSUD.22015.2.p1
scaffold_132	transdecoder	exon	1153992	1154126	.	-	.	ID=BSUD.22015.2.p1.exon2;Parent=BSUD.22015.2.p1
scaffold_132	transdecoder	CDS	1153992	1154009	.	-	0	ID=cds.BSUD.22015.2.p1;Parent=BSUD.22015.2.p1
scaffold_132	transdecoder	exon	1150618	1150635	.	-	.	ID=BSUD.22015.2.p1.exon3;Parent=BSUD.22015.2.p1
scaffold_132	transdecoder	CDS	1150618	1150635	.	-	0	ID=cds.BSUD.22015.2.p1;Parent=BSUD.22015.2.p1
scaffold_132	transdecoder	exon	1147896	1147925	.	-	.	ID=BSUD.22015.2.p1.exon4;Parent=BSUD.22015.2.p1
scaffold_132	transdecoder	CDS	1147896	1147925	.	-	0	ID=cds.BSUD.22015.2.p1;Parent=BSUD.22015.2.p1
scaffold_132	transdecoder	exon	1147511	1147593	.	-	.	ID=BSUD.22015.2.p1.exon5;Parent=BSUD.22015.2.p1
scaffold_132	transdecoder	CDS	1147511	1147593	.	-	0	ID=cds.BSUD.22015.2.p1;Parent=BSUD.22015.2.p1
scaffold_132	transdecoder	exon	1146335	1146936	.	-	.	ID=BSUD.22015.2.p1.exon6;Parent=BSUD.22015.2.p1
scaffold_132	transdecoder	CDS	1146846	1146936	.	-	1	ID=cds.BSUD.22015.2.p1;Parent=BSUD.22015.2.p1
scaffold_132	transdecoder	three_prime_UTR	1146335	1146845	.	-	.	ID=BSUD.22015.2.p1.utr3p1;Parent=BSUD.22015.2.p1
scaffold_132	transdecoder	gene	1162109	1196736	.	-	.	ID=BSUD.22016;Interpro=IPR000504 (RNA recognition motif domain)---IPR006509 (Splicing factor, RBM39-like)---IPR012677 (Nucleotide-binding alpha-beta plait domain superfamily)---IPR029123 (Splicing factor RBM39, linker)---IPR035979 (RNA-binding domain superfamily)
scaffold_132	transdecoder	mRNA	1162109	1196728	.	-	.	ID=BSUD.22016.1.p1;Parent=BSUD.22016;Interpro=IPR000504 (RNA recognition motif domain)---IPR006509 (Splicing factor, RBM39-like)---IPR012677 (Nucleotide-binding alpha-beta plait domain superfamily)---IPR029123 (Splicing factor RBM39, linker)---IPR035979 (RNA-binding domain superfamily)
scaffold_132	transdecoder	five_prime_UTR	1196569	1196728	.	-	.	ID=BSUD.22016.1.p1.utr5p1;Parent=BSUD.22016.1.p1
scaffold_132	transdecoder	five_prime_UTR	1192318	1192430	.	-	.	ID=BSUD.22016.1.p1.utr5p2;Parent=BSUD.22016.1.p1
scaffold_132	transdecoder	five_prime_UTR	1192034	1192106	.	-	.	ID=BSUD.22016.1.p1.utr5p3;Parent=BSUD.22016.1.p1
scaffold_132	transdecoder	five_prime_UTR	1191477	1191526	.	-	.	ID=BSUD.22016.1.p1.utr5p4;Parent=BSUD.22016.1.p1
scaffold_132	transdecoder	five_prime_UTR	1190872	1190937	.	-	.	ID=BSUD.22016.1.p1.utr5p5;Parent=BSUD.22016.1.p1
scaffold_132	transdecoder	five_prime_UTR	1190202	1190240	.	-	.	ID=BSUD.22016.1.p1.utr5p6;Parent=BSUD.22016.1.p1
scaffold_132	transdecoder	five_prime_UTR	1186765	1186983	.	-	.	ID=BSUD.22016.1.p1.utr5p7;Parent=BSUD.22016.1.p1
scaffold_132	transdecoder	five_prime_UTR	1186344	1186373	.	-	.	ID=BSUD.22016.1.p1.utr5p8;Parent=BSUD.22016.1.p1
scaffold_132	transdecoder	five_prime_UTR	1178348	1178377	.	-	.	ID=BSUD.22016.1.p1.utr5p9;Parent=BSUD.22016.1.p1
scaffold_132	transdecoder	five_prime_UTR	1178133	1178181	.	-	.	ID=BSUD.22016.1.p1.utr5p10;Parent=BSUD.22016.1.p1
scaffold_132	transdecoder	exon	1196569	1196728	.	-	.	ID=BSUD.22016.1.p1.exon1;Parent=BSUD.22016.1.p1
scaffold_132	transdecoder	exon	1192318	1192430	.	-	.	ID=BSUD.22016.1.p1.exon2;Parent=BSUD.22016.1.p1
scaffold_132	transdecoder	exon	1192034	1192106	.	-	.	ID=BSUD.22016.1.p1.exon3;Parent=BSUD.22016.1.p1
scaffold_132	transdecoder	exon	1191477	1191526	.	-	.	ID=BSUD.22016.1.p1.exon4;Parent=BSUD.22016.1.p1
scaffold_132	transdecoder	exon	1190872	1190937	.	-	.	ID=BSUD.22016.1.p1.exon5;Parent=BSUD.22016.1.p1
scaffold_132	transdecoder	exon	1190202	1190240	.	-	.	ID=BSUD.22016.1.p1.exon6;Parent=BSUD.22016.1.p1
scaffold_132	transdecoder	exon	1186765	1186983	.	-	.	ID=BSUD.22016.1.p1.exon7;Parent=BSUD.22016.1.p1
scaffold_132	transdecoder	exon	1186344	1186373	.	-	.	ID=BSUD.22016.1.p1.exon8;Parent=BSUD.22016.1.p1
scaffold_132	transdecoder	exon	1178348	1178377	.	-	.	ID=BSUD.22016.1.p1.exon9;Parent=BSUD.22016.1.p1
scaffold_132	transdecoder	exon	1178070	1178181	.	-	.	ID=BSUD.22016.1.p1.exon10;Parent=BSUD.22016.1.p1
scaffold_132	transdecoder	CDS	1178070	1178132	.	-	0	ID=cds.BSUD.22016.1.p1;Parent=BSUD.22016.1.p1
scaffold_132	transdecoder	exon	1177690	1177983	.	-	.	ID=BSUD.22016.1.p1.exon11;Parent=BSUD.22016.1.p1
scaffold_132	transdecoder	CDS	1177690	1177983	.	-	0	ID=cds.BSUD.22016.1.p1;Parent=BSUD.22016.1.p1
scaffold_132	transdecoder	exon	1177486	1177551	.	-	.	ID=BSUD.22016.1.p1.exon12;Parent=BSUD.22016.1.p1
scaffold_132	transdecoder	CDS	1177486	1177551	.	-	0	ID=cds.BSUD.22016.1.p1;Parent=BSUD.22016.1.p1
scaffold_132	transdecoder	exon	1177155	1177368	.	-	.	ID=BSUD.22016.1.p1.exon13;Parent=BSUD.22016.1.p1
scaffold_132	transdecoder	CDS	1177155	1177368	.	-	0	ID=cds.BSUD.22016.1.p1;Parent=BSUD.22016.1.p1
scaffold_132	transdecoder	exon	1176621	1176828	.	-	.	ID=BSUD.22016.1.p1.exon14;Parent=BSUD.22016.1.p1
scaffold_132	transdecoder	CDS	1176621	1176828	.	-	2	ID=cds.BSUD.22016.1.p1;Parent=BSUD.22016.1.p1
scaffold_132	transdecoder	exon	1176340	1176524	.	-	.	ID=BSUD.22016.1.p1.exon15;Parent=BSUD.22016.1.p1
scaffold_132	transdecoder	CDS	1176340	1176524	.	-	1	ID=cds.BSUD.22016.1.p1;Parent=BSUD.22016.1.p1
scaffold_132	transdecoder	exon	1162109	1163349	.	-	.	ID=BSUD.22016.1.p1.exon16;Parent=BSUD.22016.1.p1
scaffold_132	transdecoder	CDS	1163198	1163349	.	-	2	ID=cds.BSUD.22016.1.p1;Parent=BSUD.22016.1.p1
scaffold_132	transdecoder	three_prime_UTR	1162109	1163197	.	-	.	ID=BSUD.22016.1.p1.utr3p1;Parent=BSUD.22016.1.p1
scaffold_132	transdecoder	mRNA	1162111	1196736	.	-	.	ID=BSUD.22016.2.p1;Parent=BSUD.22016;Interpro=IPR000504 (RNA recognition motif domain)---IPR006509 (Splicing factor, RBM39-like)---IPR012677 (Nucleotide-binding alpha-beta plait domain superfamily)---IPR029123 (Splicing factor RBM39, linker)---IPR035979 (RNA-binding domain superfamily)
scaffold_132	transdecoder	five_prime_UTR	1196569	1196736	.	-	.	ID=BSUD.22016.2.p1.utr5p1;Parent=BSUD.22016.2.p1
scaffold_132	transdecoder	five_prime_UTR	1192088	1192106	.	-	.	ID=BSUD.22016.2.p1.utr5p2;Parent=BSUD.22016.2.p1
scaffold_132	transdecoder	exon	1196569	1196736	.	-	.	ID=BSUD.22016.2.p1.exon1;Parent=BSUD.22016.2.p1
scaffold_132	transdecoder	exon	1192034	1192106	.	-	.	ID=BSUD.22016.2.p1.exon2;Parent=BSUD.22016.2.p1
scaffold_132	transdecoder	CDS	1192034	1192087	.	-	0	ID=cds.BSUD.22016.2.p1;Parent=BSUD.22016.2.p1
scaffold_132	transdecoder	exon	1191477	1191526	.	-	.	ID=BSUD.22016.2.p1.exon3;Parent=BSUD.22016.2.p1
scaffold_132	transdecoder	CDS	1191477	1191526	.	-	0	ID=cds.BSUD.22016.2.p1;Parent=BSUD.22016.2.p1
scaffold_132	transdecoder	exon	1190202	1190240	.	-	.	ID=BSUD.22016.2.p1.exon4;Parent=BSUD.22016.2.p1
scaffold_132	transdecoder	CDS	1190202	1190240	.	-	1	ID=cds.BSUD.22016.2.p1;Parent=BSUD.22016.2.p1
scaffold_132	transdecoder	exon	1186765	1186983	.	-	.	ID=BSUD.22016.2.p1.exon5;Parent=BSUD.22016.2.p1
scaffold_132	transdecoder	CDS	1186765	1186983	.	-	1	ID=cds.BSUD.22016.2.p1;Parent=BSUD.22016.2.p1
scaffold_132	transdecoder	exon	1186344	1186373	.	-	.	ID=BSUD.22016.2.p1.exon6;Parent=BSUD.22016.2.p1
scaffold_132	transdecoder	CDS	1186344	1186373	.	-	1	ID=cds.BSUD.22016.2.p1;Parent=BSUD.22016.2.p1
scaffold_132	transdecoder	exon	1178348	1178377	.	-	.	ID=BSUD.22016.2.p1.exon7;Parent=BSUD.22016.2.p1
scaffold_132	transdecoder	CDS	1178348	1178377	.	-	1	ID=cds.BSUD.22016.2.p1;Parent=BSUD.22016.2.p1
scaffold_132	transdecoder	exon	1178070	1178181	.	-	.	ID=BSUD.22016.2.p1.exon8;Parent=BSUD.22016.2.p1
scaffold_132	transdecoder	CDS	1178070	1178181	.	-	1	ID=cds.BSUD.22016.2.p1;Parent=BSUD.22016.2.p1
scaffold_132	transdecoder	exon	1177690	1177983	.	-	.	ID=BSUD.22016.2.p1.exon9;Parent=BSUD.22016.2.p1
scaffold_132	transdecoder	CDS	1177690	1177983	.	-	0	ID=cds.BSUD.22016.2.p1;Parent=BSUD.22016.2.p1
scaffold_132	transdecoder	exon	1177486	1177551	.	-	.	ID=BSUD.22016.2.p1.exon10;Parent=BSUD.22016.2.p1
scaffold_132	transdecoder	CDS	1177486	1177551	.	-	0	ID=cds.BSUD.22016.2.p1;Parent=BSUD.22016.2.p1
scaffold_132	transdecoder	exon	1177155	1177368	.	-	.	ID=BSUD.22016.2.p1.exon11;Parent=BSUD.22016.2.p1
scaffold_132	transdecoder	CDS	1177155	1177368	.	-	0	ID=cds.BSUD.22016.2.p1;Parent=BSUD.22016.2.p1
scaffold_132	transdecoder	exon	1176621	1176828	.	-	.	ID=BSUD.22016.2.p1.exon12;Parent=BSUD.22016.2.p1
scaffold_132	transdecoder	CDS	1176621	1176828	.	-	2	ID=cds.BSUD.22016.2.p1;Parent=BSUD.22016.2.p1
scaffold_132	transdecoder	exon	1176340	1176524	.	-	.	ID=BSUD.22016.2.p1.exon13;Parent=BSUD.22016.2.p1
scaffold_132	transdecoder	CDS	1176340	1176524	.	-	1	ID=cds.BSUD.22016.2.p1;Parent=BSUD.22016.2.p1
scaffold_132	transdecoder	exon	1162111	1163349	.	-	.	ID=BSUD.22016.2.p1.exon14;Parent=BSUD.22016.2.p1
scaffold_132	transdecoder	CDS	1163198	1163349	.	-	2	ID=cds.BSUD.22016.2.p1;Parent=BSUD.22016.2.p1
scaffold_132	transdecoder	three_prime_UTR	1162111	1163197	.	-	.	ID=BSUD.22016.2.p1.utr3p1;Parent=BSUD.22016.2.p1
scaffold_132	transdecoder	mRNA	1162111	1196721	.	-	.	ID=BSUD.22016.3.p1;Parent=BSUD.22016;Interpro=IPR000504 (RNA recognition motif domain)---IPR006509 (Splicing factor, RBM39-like)---IPR012677 (Nucleotide-binding alpha-beta plait domain superfamily)---IPR029123 (Splicing factor RBM39, linker)---IPR035979 (RNA-binding domain superfamily)
scaffold_132	transdecoder	five_prime_UTR	1196569	1196721	.	-	.	ID=BSUD.22016.3.p1.utr5p1;Parent=BSUD.22016.3.p1
scaffold_132	transdecoder	five_prime_UTR	1192332	1192430	.	-	.	ID=BSUD.22016.3.p1.utr5p2;Parent=BSUD.22016.3.p1
scaffold_132	transdecoder	exon	1196569	1196721	.	-	.	ID=BSUD.22016.3.p1.exon1;Parent=BSUD.22016.3.p1
scaffold_132	transdecoder	exon	1192318	1192430	.	-	.	ID=BSUD.22016.3.p1.exon2;Parent=BSUD.22016.3.p1
scaffold_132	transdecoder	CDS	1192318	1192331	.	-	0	ID=cds.BSUD.22016.3.p1;Parent=BSUD.22016.3.p1
scaffold_132	transdecoder	exon	1192034	1192106	.	-	.	ID=BSUD.22016.3.p1.exon3;Parent=BSUD.22016.3.p1
scaffold_132	transdecoder	CDS	1192034	1192106	.	-	1	ID=cds.BSUD.22016.3.p1;Parent=BSUD.22016.3.p1
scaffold_132	transdecoder	exon	1191477	1191526	.	-	.	ID=BSUD.22016.3.p1.exon4;Parent=BSUD.22016.3.p1
scaffold_132	transdecoder	CDS	1191477	1191526	.	-	0	ID=cds.BSUD.22016.3.p1;Parent=BSUD.22016.3.p1
scaffold_132	transdecoder	exon	1190202	1190240	.	-	.	ID=BSUD.22016.3.p1.exon5;Parent=BSUD.22016.3.p1
scaffold_132	transdecoder	CDS	1190202	1190240	.	-	1	ID=cds.BSUD.22016.3.p1;Parent=BSUD.22016.3.p1
scaffold_132	transdecoder	exon	1186765	1186983	.	-	.	ID=BSUD.22016.3.p1.exon6;Parent=BSUD.22016.3.p1
scaffold_132	transdecoder	CDS	1186765	1186983	.	-	1	ID=cds.BSUD.22016.3.p1;Parent=BSUD.22016.3.p1
scaffold_132	transdecoder	exon	1186344	1186373	.	-	.	ID=BSUD.22016.3.p1.exon7;Parent=BSUD.22016.3.p1
scaffold_132	transdecoder	CDS	1186344	1186373	.	-	1	ID=cds.BSUD.22016.3.p1;Parent=BSUD.22016.3.p1
scaffold_132	transdecoder	exon	1178348	1178377	.	-	.	ID=BSUD.22016.3.p1.exon8;Parent=BSUD.22016.3.p1
scaffold_132	transdecoder	CDS	1178348	1178377	.	-	1	ID=cds.BSUD.22016.3.p1;Parent=BSUD.22016.3.p1
scaffold_132	transdecoder	exon	1178070	1178181	.	-	.	ID=BSUD.22016.3.p1.exon9;Parent=BSUD.22016.3.p1
scaffold_132	transdecoder	CDS	1178070	1178181	.	-	1	ID=cds.BSUD.22016.3.p1;Parent=BSUD.22016.3.p1
scaffold_132	transdecoder	exon	1177690	1177983	.	-	.	ID=BSUD.22016.3.p1.exon10;Parent=BSUD.22016.3.p1
scaffold_132	transdecoder	CDS	1177690	1177983	.	-	0	ID=cds.BSUD.22016.3.p1;Parent=BSUD.22016.3.p1
scaffold_132	transdecoder	exon	1177486	1177551	.	-	.	ID=BSUD.22016.3.p1.exon11;Parent=BSUD.22016.3.p1
scaffold_132	transdecoder	CDS	1177486	1177551	.	-	0	ID=cds.BSUD.22016.3.p1;Parent=BSUD.22016.3.p1
scaffold_132	transdecoder	exon	1177155	1177368	.	-	.	ID=BSUD.22016.3.p1.exon12;Parent=BSUD.22016.3.p1
scaffold_132	transdecoder	CDS	1177155	1177368	.	-	0	ID=cds.BSUD.22016.3.p1;Parent=BSUD.22016.3.p1
scaffold_132	transdecoder	exon	1176621	1176828	.	-	.	ID=BSUD.22016.3.p1.exon13;Parent=BSUD.22016.3.p1
scaffold_132	transdecoder	CDS	1176621	1176828	.	-	2	ID=cds.BSUD.22016.3.p1;Parent=BSUD.22016.3.p1
scaffold_132	transdecoder	exon	1176340	1176524	.	-	.	ID=BSUD.22016.3.p1.exon14;Parent=BSUD.22016.3.p1
scaffold_132	transdecoder	CDS	1176340	1176524	.	-	1	ID=cds.BSUD.22016.3.p1;Parent=BSUD.22016.3.p1
scaffold_132	transdecoder	exon	1162111	1163349	.	-	.	ID=BSUD.22016.3.p1.exon15;Parent=BSUD.22016.3.p1
scaffold_132	transdecoder	CDS	1163198	1163349	.	-	2	ID=cds.BSUD.22016.3.p1;Parent=BSUD.22016.3.p1
scaffold_132	transdecoder	three_prime_UTR	1162111	1163197	.	-	.	ID=BSUD.22016.3.p1.utr3p1;Parent=BSUD.22016.3.p1
scaffold_132	transdecoder	mRNA	1162115	1196728	.	-	.	ID=BSUD.22016.4.p1;Parent=BSUD.22016;Interpro=IPR000504 (RNA recognition motif domain)---IPR006509 (Splicing factor, RBM39-like)---IPR012677 (Nucleotide-binding alpha-beta plait domain superfamily)---IPR029123 (Splicing factor RBM39, linker)---IPR035979 (RNA-binding domain superfamily)
scaffold_132	transdecoder	five_prime_UTR	1196569	1196728	.	-	.	ID=BSUD.22016.4.p1.utr5p1;Parent=BSUD.22016.4.p1
scaffold_132	transdecoder	five_prime_UTR	1192034	1192106	.	-	.	ID=BSUD.22016.4.p1.utr5p2;Parent=BSUD.22016.4.p1
scaffold_132	transdecoder	five_prime_UTR	1191477	1191526	.	-	.	ID=BSUD.22016.4.p1.utr5p3;Parent=BSUD.22016.4.p1
scaffold_132	transdecoder	five_prime_UTR	1190872	1190937	.	-	.	ID=BSUD.22016.4.p1.utr5p4;Parent=BSUD.22016.4.p1
scaffold_132	transdecoder	five_prime_UTR	1190202	1190240	.	-	.	ID=BSUD.22016.4.p1.utr5p5;Parent=BSUD.22016.4.p1
scaffold_132	transdecoder	five_prime_UTR	1186765	1186983	.	-	.	ID=BSUD.22016.4.p1.utr5p6;Parent=BSUD.22016.4.p1
scaffold_132	transdecoder	five_prime_UTR	1186344	1186373	.	-	.	ID=BSUD.22016.4.p1.utr5p7;Parent=BSUD.22016.4.p1
scaffold_132	transdecoder	five_prime_UTR	1178348	1178377	.	-	.	ID=BSUD.22016.4.p1.utr5p8;Parent=BSUD.22016.4.p1
scaffold_132	transdecoder	five_prime_UTR	1178133	1178181	.	-	.	ID=BSUD.22016.4.p1.utr5p9;Parent=BSUD.22016.4.p1
scaffold_132	transdecoder	exon	1196569	1196728	.	-	.	ID=BSUD.22016.4.p1.exon1;Parent=BSUD.22016.4.p1
scaffold_132	transdecoder	exon	1192034	1192106	.	-	.	ID=BSUD.22016.4.p1.exon2;Parent=BSUD.22016.4.p1
scaffold_132	transdecoder	exon	1191477	1191526	.	-	.	ID=BSUD.22016.4.p1.exon3;Parent=BSUD.22016.4.p1
scaffold_132	transdecoder	exon	1190872	1190937	.	-	.	ID=BSUD.22016.4.p1.exon4;Parent=BSUD.22016.4.p1
scaffold_132	transdecoder	exon	1190202	1190240	.	-	.	ID=BSUD.22016.4.p1.exon5;Parent=BSUD.22016.4.p1
scaffold_132	transdecoder	exon	1186765	1186983	.	-	.	ID=BSUD.22016.4.p1.exon6;Parent=BSUD.22016.4.p1
scaffold_132	transdecoder	exon	1186344	1186373	.	-	.	ID=BSUD.22016.4.p1.exon7;Parent=BSUD.22016.4.p1
scaffold_132	transdecoder	exon	1178348	1178377	.	-	.	ID=BSUD.22016.4.p1.exon8;Parent=BSUD.22016.4.p1
scaffold_132	transdecoder	exon	1178070	1178181	.	-	.	ID=BSUD.22016.4.p1.exon9;Parent=BSUD.22016.4.p1
scaffold_132	transdecoder	CDS	1178070	1178132	.	-	0	ID=cds.BSUD.22016.4.p1;Parent=BSUD.22016.4.p1
scaffold_132	transdecoder	exon	1177690	1177983	.	-	.	ID=BSUD.22016.4.p1.exon10;Parent=BSUD.22016.4.p1
scaffold_132	transdecoder	CDS	1177690	1177983	.	-	0	ID=cds.BSUD.22016.4.p1;Parent=BSUD.22016.4.p1
scaffold_132	transdecoder	exon	1177486	1177551	.	-	.	ID=BSUD.22016.4.p1.exon11;Parent=BSUD.22016.4.p1
scaffold_132	transdecoder	CDS	1177486	1177551	.	-	0	ID=cds.BSUD.22016.4.p1;Parent=BSUD.22016.4.p1
scaffold_132	transdecoder	exon	1177155	1177368	.	-	.	ID=BSUD.22016.4.p1.exon12;Parent=BSUD.22016.4.p1
scaffold_132	transdecoder	CDS	1177155	1177368	.	-	0	ID=cds.BSUD.22016.4.p1;Parent=BSUD.22016.4.p1
scaffold_132	transdecoder	exon	1176621	1176828	.	-	.	ID=BSUD.22016.4.p1.exon13;Parent=BSUD.22016.4.p1
scaffold_132	transdecoder	CDS	1176621	1176828	.	-	2	ID=cds.BSUD.22016.4.p1;Parent=BSUD.22016.4.p1
scaffold_132	transdecoder	exon	1176340	1176524	.	-	.	ID=BSUD.22016.4.p1.exon14;Parent=BSUD.22016.4.p1
scaffold_132	transdecoder	CDS	1176340	1176524	.	-	1	ID=cds.BSUD.22016.4.p1;Parent=BSUD.22016.4.p1
scaffold_132	transdecoder	exon	1162115	1163349	.	-	.	ID=BSUD.22016.4.p1.exon15;Parent=BSUD.22016.4.p1
scaffold_132	transdecoder	CDS	1163198	1163349	.	-	2	ID=cds.BSUD.22016.4.p1;Parent=BSUD.22016.4.p1
scaffold_132	transdecoder	three_prime_UTR	1162115	1163197	.	-	.	ID=BSUD.22016.4.p1.utr3p1;Parent=BSUD.22016.4.p1
scaffold_132	transdecoder	gene	1197222	1219177	.	+	.	ID=BSUD.22009;Interpro=IPR001394 (Peptidase C19, ubiquitin carboxyl-terminal hydrolase)---IPR018200 (Ubiquitin specific protease, conserved site)---IPR028767 (Ubiquitin carboxyl-terminal hydrolase 10)---IPR028889 (Ubiquitin specific protease domain)---IPR038765 (Papain-like cysteine peptidase superfamily)
scaffold_132	transdecoder	mRNA	1197222	1219177	.	+	.	ID=BSUD.22009.1.p1;Parent=BSUD.22009;Interpro=IPR001394 (Peptidase C19, ubiquitin carboxyl-terminal hydrolase)---IPR018200 (Ubiquitin specific protease, conserved site)---IPR028767 (Ubiquitin carboxyl-terminal hydrolase 10)---IPR028889 (Ubiquitin specific protease domain)---IPR038765 (Papain-like cysteine peptidase superfamily)
scaffold_132	transdecoder	five_prime_UTR	1197222	1197339	.	+	.	ID=BSUD.22009.1.p1.utr5p1;Parent=BSUD.22009.1.p1
scaffold_132	transdecoder	exon	1197222	1197357	.	+	.	ID=BSUD.22009.1.p1.exon1;Parent=BSUD.22009.1.p1
scaffold_132	transdecoder	CDS	1197340	1197357	.	+	0	ID=cds.BSUD.22009.1.p1;Parent=BSUD.22009.1.p1
scaffold_132	transdecoder	exon	1207335	1207445	.	+	.	ID=BSUD.22009.1.p1.exon2;Parent=BSUD.22009.1.p1
scaffold_132	transdecoder	CDS	1207335	1207445	.	+	0	ID=cds.BSUD.22009.1.p1;Parent=BSUD.22009.1.p1
scaffold_132	transdecoder	exon	1208164	1208197	.	+	.	ID=BSUD.22009.1.p1.exon3;Parent=BSUD.22009.1.p1
scaffold_132	transdecoder	CDS	1208164	1208197	.	+	0	ID=cds.BSUD.22009.1.p1;Parent=BSUD.22009.1.p1
scaffold_132	transdecoder	exon	1208421	1209665	.	+	.	ID=BSUD.22009.1.p1.exon4;Parent=BSUD.22009.1.p1
scaffold_132	transdecoder	CDS	1208421	1209665	.	+	2	ID=cds.BSUD.22009.1.p1;Parent=BSUD.22009.1.p1
scaffold_132	transdecoder	exon	1210290	1210381	.	+	.	ID=BSUD.22009.1.p1.exon5;Parent=BSUD.22009.1.p1
scaffold_132	transdecoder	CDS	1210290	1210381	.	+	2	ID=cds.BSUD.22009.1.p1;Parent=BSUD.22009.1.p1
scaffold_132	transdecoder	exon	1210517	1210626	.	+	.	ID=BSUD.22009.1.p1.exon6;Parent=BSUD.22009.1.p1
scaffold_132	transdecoder	CDS	1210517	1210626	.	+	0	ID=cds.BSUD.22009.1.p1;Parent=BSUD.22009.1.p1
scaffold_132	transdecoder	exon	1210797	1210846	.	+	.	ID=BSUD.22009.1.p1.exon7;Parent=BSUD.22009.1.p1
scaffold_132	transdecoder	CDS	1210797	1210846	.	+	1	ID=cds.BSUD.22009.1.p1;Parent=BSUD.22009.1.p1
scaffold_132	transdecoder	exon	1210987	1211087	.	+	.	ID=BSUD.22009.1.p1.exon8;Parent=BSUD.22009.1.p1
scaffold_132	transdecoder	CDS	1210987	1211087	.	+	2	ID=cds.BSUD.22009.1.p1;Parent=BSUD.22009.1.p1
scaffold_132	transdecoder	exon	1211194	1211290	.	+	.	ID=BSUD.22009.1.p1.exon9;Parent=BSUD.22009.1.p1
scaffold_132	transdecoder	CDS	1211194	1211290	.	+	0	ID=cds.BSUD.22009.1.p1;Parent=BSUD.22009.1.p1
scaffold_132	transdecoder	exon	1211478	1211617	.	+	.	ID=BSUD.22009.1.p1.exon10;Parent=BSUD.22009.1.p1
scaffold_132	transdecoder	CDS	1211478	1211617	.	+	2	ID=cds.BSUD.22009.1.p1;Parent=BSUD.22009.1.p1
scaffold_132	transdecoder	exon	1211718	1211843	.	+	.	ID=BSUD.22009.1.p1.exon11;Parent=BSUD.22009.1.p1
scaffold_132	transdecoder	CDS	1211718	1211843	.	+	0	ID=cds.BSUD.22009.1.p1;Parent=BSUD.22009.1.p1
scaffold_132	transdecoder	exon	1211959	1212039	.	+	.	ID=BSUD.22009.1.p1.exon12;Parent=BSUD.22009.1.p1
scaffold_132	transdecoder	CDS	1211959	1212039	.	+	0	ID=cds.BSUD.22009.1.p1;Parent=BSUD.22009.1.p1
scaffold_132	transdecoder	exon	1215238	1215379	.	+	.	ID=BSUD.22009.1.p1.exon13;Parent=BSUD.22009.1.p1
scaffold_132	transdecoder	CDS	1215238	1215379	.	+	0	ID=cds.BSUD.22009.1.p1;Parent=BSUD.22009.1.p1
scaffold_132	transdecoder	exon	1215471	1215539	.	+	.	ID=BSUD.22009.1.p1.exon14;Parent=BSUD.22009.1.p1
scaffold_132	transdecoder	CDS	1215471	1215539	.	+	2	ID=cds.BSUD.22009.1.p1;Parent=BSUD.22009.1.p1
scaffold_132	transdecoder	exon	1217187	1219177	.	+	.	ID=BSUD.22009.1.p1.exon15;Parent=BSUD.22009.1.p1
scaffold_132	transdecoder	CDS	1217187	1217377	.	+	2	ID=cds.BSUD.22009.1.p1;Parent=BSUD.22009.1.p1
scaffold_132	transdecoder	three_prime_UTR	1217378	1219177	.	+	.	ID=BSUD.22009.1.p1.utr3p1;Parent=BSUD.22009.1.p1
scaffold_132	transdecoder	mRNA	1197232	1219177	.	+	.	ID=BSUD.22009.2.p1;Parent=BSUD.22009;Interpro=IPR001394 (Peptidase C19, ubiquitin carboxyl-terminal hydrolase)---IPR018200 (Ubiquitin specific protease, conserved site)---IPR028767 (Ubiquitin carboxyl-terminal hydrolase 10)---IPR028889 (Ubiquitin specific protease domain)---IPR038765 (Papain-like cysteine peptidase superfamily)
scaffold_132	transdecoder	five_prime_UTR	1197232	1197339	.	+	.	ID=BSUD.22009.2.p1.utr5p1;Parent=BSUD.22009.2.p1
scaffold_132	transdecoder	exon	1197232	1197357	.	+	.	ID=BSUD.22009.2.p1.exon1;Parent=BSUD.22009.2.p1
scaffold_132	transdecoder	CDS	1197340	1197357	.	+	0	ID=cds.BSUD.22009.2.p1;Parent=BSUD.22009.2.p1
scaffold_132	transdecoder	exon	1207335	1207445	.	+	.	ID=BSUD.22009.2.p1.exon2;Parent=BSUD.22009.2.p1
scaffold_132	transdecoder	CDS	1207335	1207445	.	+	0	ID=cds.BSUD.22009.2.p1;Parent=BSUD.22009.2.p1
scaffold_132	transdecoder	exon	1208164	1208197	.	+	.	ID=BSUD.22009.2.p1.exon3;Parent=BSUD.22009.2.p1
scaffold_132	transdecoder	CDS	1208164	1208197	.	+	0	ID=cds.BSUD.22009.2.p1;Parent=BSUD.22009.2.p1
scaffold_132	transdecoder	exon	1209324	1209665	.	+	.	ID=BSUD.22009.2.p1.exon4;Parent=BSUD.22009.2.p1
scaffold_132	transdecoder	CDS	1209324	1209665	.	+	2	ID=cds.BSUD.22009.2.p1;Parent=BSUD.22009.2.p1
scaffold_132	transdecoder	exon	1210290	1210381	.	+	.	ID=BSUD.22009.2.p1.exon5;Parent=BSUD.22009.2.p1
scaffold_132	transdecoder	CDS	1210290	1210381	.	+	2	ID=cds.BSUD.22009.2.p1;Parent=BSUD.22009.2.p1
scaffold_132	transdecoder	exon	1210517	1210626	.	+	.	ID=BSUD.22009.2.p1.exon6;Parent=BSUD.22009.2.p1
scaffold_132	transdecoder	CDS	1210517	1210626	.	+	0	ID=cds.BSUD.22009.2.p1;Parent=BSUD.22009.2.p1
scaffold_132	transdecoder	exon	1210797	1210846	.	+	.	ID=BSUD.22009.2.p1.exon7;Parent=BSUD.22009.2.p1
scaffold_132	transdecoder	CDS	1210797	1210846	.	+	1	ID=cds.BSUD.22009.2.p1;Parent=BSUD.22009.2.p1
scaffold_132	transdecoder	exon	1210987	1211087	.	+	.	ID=BSUD.22009.2.p1.exon8;Parent=BSUD.22009.2.p1
scaffold_132	transdecoder	CDS	1210987	1211087	.	+	2	ID=cds.BSUD.22009.2.p1;Parent=BSUD.22009.2.p1
scaffold_132	transdecoder	exon	1211194	1211290	.	+	.	ID=BSUD.22009.2.p1.exon9;Parent=BSUD.22009.2.p1
scaffold_132	transdecoder	CDS	1211194	1211290	.	+	0	ID=cds.BSUD.22009.2.p1;Parent=BSUD.22009.2.p1
scaffold_132	transdecoder	exon	1211478	1211617	.	+	.	ID=BSUD.22009.2.p1.exon10;Parent=BSUD.22009.2.p1
scaffold_132	transdecoder	CDS	1211478	1211617	.	+	2	ID=cds.BSUD.22009.2.p1;Parent=BSUD.22009.2.p1
scaffold_132	transdecoder	exon	1211718	1211843	.	+	.	ID=BSUD.22009.2.p1.exon11;Parent=BSUD.22009.2.p1
scaffold_132	transdecoder	CDS	1211718	1211843	.	+	0	ID=cds.BSUD.22009.2.p1;Parent=BSUD.22009.2.p1
scaffold_132	transdecoder	exon	1211959	1212039	.	+	.	ID=BSUD.22009.2.p1.exon12;Parent=BSUD.22009.2.p1
scaffold_132	transdecoder	CDS	1211959	1212039	.	+	0	ID=cds.BSUD.22009.2.p1;Parent=BSUD.22009.2.p1
scaffold_132	transdecoder	exon	1215238	1215379	.	+	.	ID=BSUD.22009.2.p1.exon13;Parent=BSUD.22009.2.p1
scaffold_132	transdecoder	CDS	1215238	1215379	.	+	0	ID=cds.BSUD.22009.2.p1;Parent=BSUD.22009.2.p1
scaffold_132	transdecoder	exon	1215471	1215539	.	+	.	ID=BSUD.22009.2.p1.exon14;Parent=BSUD.22009.2.p1
scaffold_132	transdecoder	CDS	1215471	1215539	.	+	2	ID=cds.BSUD.22009.2.p1;Parent=BSUD.22009.2.p1
scaffold_132	transdecoder	exon	1217187	1219177	.	+	.	ID=BSUD.22009.2.p1.exon15;Parent=BSUD.22009.2.p1
scaffold_132	transdecoder	CDS	1217187	1217377	.	+	2	ID=cds.BSUD.22009.2.p1;Parent=BSUD.22009.2.p1
scaffold_132	transdecoder	three_prime_UTR	1217378	1219177	.	+	.	ID=BSUD.22009.2.p1.utr3p1;Parent=BSUD.22009.2.p1
scaffold_132	transdecoder	gene	1222986	1236200	.	-	.	ID=BSUD.22017;Interpro=IPR034596 (39S ribosomal protein L52, mitochondrial)
scaffold_132	transdecoder	mRNA	1222986	1236200	.	-	.	ID=BSUD.22017.1.p1;Parent=BSUD.22017;Interpro=IPR034596 (39S ribosomal protein L52, mitochondrial)
scaffold_132	transdecoder	five_prime_UTR	1236174	1236200	.	-	.	ID=BSUD.22017.1.p1.utr5p1;Parent=BSUD.22017.1.p1
scaffold_132	transdecoder	exon	1236146	1236200	.	-	.	ID=BSUD.22017.1.p1.exon1;Parent=BSUD.22017.1.p1
scaffold_132	transdecoder	CDS	1236146	1236173	.	-	0	ID=cds.BSUD.22017.1.p1;Parent=BSUD.22017.1.p1
scaffold_132	transdecoder	exon	1229258	1229405	.	-	.	ID=BSUD.22017.1.p1.exon2;Parent=BSUD.22017.1.p1
scaffold_132	transdecoder	CDS	1229258	1229405	.	-	2	ID=cds.BSUD.22017.1.p1;Parent=BSUD.22017.1.p1
scaffold_132	transdecoder	exon	1225999	1226066	.	-	.	ID=BSUD.22017.1.p1.exon3;Parent=BSUD.22017.1.p1
scaffold_132	transdecoder	CDS	1225999	1226066	.	-	1	ID=cds.BSUD.22017.1.p1;Parent=BSUD.22017.1.p1
scaffold_132	transdecoder	exon	1225017	1225081	.	-	.	ID=BSUD.22017.1.p1.exon4;Parent=BSUD.22017.1.p1
scaffold_132	transdecoder	CDS	1225017	1225081	.	-	2	ID=cds.BSUD.22017.1.p1;Parent=BSUD.22017.1.p1
scaffold_132	transdecoder	exon	1222986	1224929	.	-	.	ID=BSUD.22017.1.p1.exon5;Parent=BSUD.22017.1.p1
scaffold_132	transdecoder	CDS	1224798	1224929	.	-	0	ID=cds.BSUD.22017.1.p1;Parent=BSUD.22017.1.p1
scaffold_132	transdecoder	three_prime_UTR	1222986	1224797	.	-	.	ID=BSUD.22017.1.p1.utr3p1;Parent=BSUD.22017.1.p1
scaffold_132	transdecoder	mRNA	1223371	1236190	.	-	.	ID=BSUD.22017.2.p1;Parent=BSUD.22017;Interpro=IPR034596 (39S ribosomal protein L52, mitochondrial)
scaffold_132	transdecoder	five_prime_UTR	1235535	1236190	.	-	.	ID=BSUD.22017.2.p1.utr5p1;Parent=BSUD.22017.2.p1
scaffold_132	transdecoder	five_prime_UTR	1229258	1229405	.	-	.	ID=BSUD.22017.2.p1.utr5p2;Parent=BSUD.22017.2.p1
scaffold_132	transdecoder	five_prime_UTR	1226021	1226066	.	-	.	ID=BSUD.22017.2.p1.utr5p3;Parent=BSUD.22017.2.p1
scaffold_132	transdecoder	exon	1235535	1236190	.	-	.	ID=BSUD.22017.2.p1.exon1;Parent=BSUD.22017.2.p1
scaffold_132	transdecoder	exon	1229258	1229405	.	-	.	ID=BSUD.22017.2.p1.exon2;Parent=BSUD.22017.2.p1
scaffold_132	transdecoder	exon	1225999	1226066	.	-	.	ID=BSUD.22017.2.p1.exon3;Parent=BSUD.22017.2.p1
scaffold_132	transdecoder	CDS	1225999	1226020	.	-	0	ID=cds.BSUD.22017.2.p1;Parent=BSUD.22017.2.p1
scaffold_132	transdecoder	exon	1225017	1225081	.	-	.	ID=BSUD.22017.2.p1.exon4;Parent=BSUD.22017.2.p1
scaffold_132	transdecoder	CDS	1225017	1225081	.	-	2	ID=cds.BSUD.22017.2.p1;Parent=BSUD.22017.2.p1
scaffold_132	transdecoder	exon	1223371	1224929	.	-	.	ID=BSUD.22017.2.p1.exon5;Parent=BSUD.22017.2.p1
scaffold_132	transdecoder	CDS	1224798	1224929	.	-	0	ID=cds.BSUD.22017.2.p1;Parent=BSUD.22017.2.p1
scaffold_132	transdecoder	three_prime_UTR	1223371	1224797	.	-	.	ID=BSUD.22017.2.p1.utr3p1;Parent=BSUD.22017.2.p1
scaffold_132	transdecoder	gene	1236233	1238275	.	+	.	ID=BSUD.22018;Interpro=NA
scaffold_132	transdecoder	mRNA	1236233	1238275	.	+	.	ID=BSUD.22018.1.p1;Parent=BSUD.22018;Interpro=NA
scaffold_132	transdecoder	five_prime_UTR	1236233	1236309	.	+	.	ID=BSUD.22018.1.p1.utr5p1;Parent=BSUD.22018.1.p1
scaffold_132	transdecoder	exon	1236233	1236354	.	+	.	ID=BSUD.22018.1.p1.exon1;Parent=BSUD.22018.1.p1
scaffold_132	transdecoder	CDS	1236310	1236354	.	+	0	ID=cds.BSUD.22018.1.p1;Parent=BSUD.22018.1.p1
scaffold_132	transdecoder	exon	1238170	1238275	.	+	.	ID=BSUD.22018.1.p1.exon2;Parent=BSUD.22018.1.p1
scaffold_132	transdecoder	CDS	1238170	1238274	.	+	0	ID=cds.BSUD.22018.1.p1;Parent=BSUD.22018.1.p1
scaffold_132	transdecoder	gene	1238532	1267313	.	-	.	ID=BSUD.22019;Interpro=IPR001611 (Leucine-rich repeat)---IPR032675 (Leucine-rich repeat domain superfamily)
scaffold_132	transdecoder	mRNA	1238532	1267313	.	-	.	ID=BSUD.22019.1.p1;Parent=BSUD.22019;Interpro=IPR001611 (Leucine-rich repeat)---IPR032675 (Leucine-rich repeat domain superfamily)
scaffold_132	transdecoder	five_prime_UTR	1267269	1267313	.	-	.	ID=BSUD.22019.1.p1.utr5p1;Parent=BSUD.22019.1.p1
scaffold_132	transdecoder	exon	1267205	1267313	.	-	.	ID=BSUD.22019.1.p1.exon1;Parent=BSUD.22019.1.p1
scaffold_132	transdecoder	CDS	1267205	1267268	.	-	0	ID=cds.BSUD.22019.1.p1;Parent=BSUD.22019.1.p1
scaffold_132	transdecoder	exon	1264857	1264984	.	-	.	ID=BSUD.22019.1.p1.exon2;Parent=BSUD.22019.1.p1
scaffold_132	transdecoder	CDS	1264857	1264984	.	-	2	ID=cds.BSUD.22019.1.p1;Parent=BSUD.22019.1.p1
scaffold_132	transdecoder	exon	1252410	1252447	.	-	.	ID=BSUD.22019.1.p1.exon3;Parent=BSUD.22019.1.p1
scaffold_132	transdecoder	CDS	1252410	1252447	.	-	0	ID=cds.BSUD.22019.1.p1;Parent=BSUD.22019.1.p1
scaffold_132	transdecoder	exon	1251239	1251393	.	-	.	ID=BSUD.22019.1.p1.exon4;Parent=BSUD.22019.1.p1
scaffold_132	transdecoder	CDS	1251239	1251393	.	-	1	ID=cds.BSUD.22019.1.p1;Parent=BSUD.22019.1.p1
scaffold_132	transdecoder	exon	1249220	1249381	.	-	.	ID=BSUD.22019.1.p1.exon5;Parent=BSUD.22019.1.p1
scaffold_132	transdecoder	CDS	1249220	1249381	.	-	2	ID=cds.BSUD.22019.1.p1;Parent=BSUD.22019.1.p1
scaffold_132	transdecoder	exon	1248962	1249081	.	-	.	ID=BSUD.22019.1.p1.exon6;Parent=BSUD.22019.1.p1
scaffold_132	transdecoder	CDS	1248962	1249081	.	-	2	ID=cds.BSUD.22019.1.p1;Parent=BSUD.22019.1.p1
scaffold_132	transdecoder	exon	1247204	1247274	.	-	.	ID=BSUD.22019.1.p1.exon7;Parent=BSUD.22019.1.p1
scaffold_132	transdecoder	CDS	1247204	1247274	.	-	2	ID=cds.BSUD.22019.1.p1;Parent=BSUD.22019.1.p1
scaffold_132	transdecoder	exon	1246909	1247024	.	-	.	ID=BSUD.22019.1.p1.exon8;Parent=BSUD.22019.1.p1
scaffold_132	transdecoder	CDS	1246909	1247024	.	-	0	ID=cds.BSUD.22019.1.p1;Parent=BSUD.22019.1.p1
scaffold_132	transdecoder	exon	1246645	1246733	.	-	.	ID=BSUD.22019.1.p1.exon9;Parent=BSUD.22019.1.p1
scaffold_132	transdecoder	CDS	1246645	1246733	.	-	1	ID=cds.BSUD.22019.1.p1;Parent=BSUD.22019.1.p1
scaffold_132	transdecoder	exon	1244356	1244504	.	-	.	ID=BSUD.22019.1.p1.exon10;Parent=BSUD.22019.1.p1
scaffold_132	transdecoder	CDS	1244356	1244504	.	-	2	ID=cds.BSUD.22019.1.p1;Parent=BSUD.22019.1.p1
scaffold_132	transdecoder	exon	1243882	1243996	.	-	.	ID=BSUD.22019.1.p1.exon11;Parent=BSUD.22019.1.p1
scaffold_132	transdecoder	CDS	1243882	1243996	.	-	0	ID=cds.BSUD.22019.1.p1;Parent=BSUD.22019.1.p1
scaffold_132	transdecoder	exon	1242329	1242510	.	-	.	ID=BSUD.22019.1.p1.exon12;Parent=BSUD.22019.1.p1
scaffold_132	transdecoder	CDS	1242329	1242510	.	-	2	ID=cds.BSUD.22019.1.p1;Parent=BSUD.22019.1.p1
scaffold_132	transdecoder	exon	1241927	1242077	.	-	.	ID=BSUD.22019.1.p1.exon13;Parent=BSUD.22019.1.p1
scaffold_132	transdecoder	CDS	1241927	1242077	.	-	0	ID=cds.BSUD.22019.1.p1;Parent=BSUD.22019.1.p1
scaffold_132	transdecoder	exon	1240324	1240429	.	-	.	ID=BSUD.22019.1.p1.exon14;Parent=BSUD.22019.1.p1
scaffold_132	transdecoder	CDS	1240324	1240429	.	-	2	ID=cds.BSUD.22019.1.p1;Parent=BSUD.22019.1.p1
scaffold_132	transdecoder	exon	1238532	1239855	.	-	.	ID=BSUD.22019.1.p1.exon15;Parent=BSUD.22019.1.p1
scaffold_132	transdecoder	CDS	1239642	1239855	.	-	1	ID=cds.BSUD.22019.1.p1;Parent=BSUD.22019.1.p1
scaffold_132	transdecoder	three_prime_UTR	1238532	1239641	.	-	.	ID=BSUD.22019.1.p1.utr3p1;Parent=BSUD.22019.1.p1
scaffold_132	transdecoder	mRNA	1238799	1267304	.	-	.	ID=BSUD.22019.2.p1;Parent=BSUD.22019;Interpro=IPR001611 (Leucine-rich repeat)---IPR032675 (Leucine-rich repeat domain superfamily)
scaffold_132	transdecoder	five_prime_UTR	1267269	1267304	.	-	.	ID=BSUD.22019.2.p1.utr5p1;Parent=BSUD.22019.2.p1
scaffold_132	transdecoder	exon	1267205	1267304	.	-	.	ID=BSUD.22019.2.p1.exon1;Parent=BSUD.22019.2.p1
scaffold_132	transdecoder	CDS	1267205	1267268	.	-	0	ID=cds.BSUD.22019.2.p1;Parent=BSUD.22019.2.p1
scaffold_132	transdecoder	exon	1264857	1264984	.	-	.	ID=BSUD.22019.2.p1.exon2;Parent=BSUD.22019.2.p1
scaffold_132	transdecoder	CDS	1264857	1264984	.	-	2	ID=cds.BSUD.22019.2.p1;Parent=BSUD.22019.2.p1
scaffold_132	transdecoder	exon	1252410	1252447	.	-	.	ID=BSUD.22019.2.p1.exon3;Parent=BSUD.22019.2.p1
scaffold_132	transdecoder	CDS	1252410	1252447	.	-	0	ID=cds.BSUD.22019.2.p1;Parent=BSUD.22019.2.p1
scaffold_132	transdecoder	exon	1251239	1251393	.	-	.	ID=BSUD.22019.2.p1.exon4;Parent=BSUD.22019.2.p1
scaffold_132	transdecoder	CDS	1251239	1251393	.	-	1	ID=cds.BSUD.22019.2.p1;Parent=BSUD.22019.2.p1
scaffold_132	transdecoder	exon	1249220	1249381	.	-	.	ID=BSUD.22019.2.p1.exon5;Parent=BSUD.22019.2.p1
scaffold_132	transdecoder	CDS	1249220	1249381	.	-	2	ID=cds.BSUD.22019.2.p1;Parent=BSUD.22019.2.p1
scaffold_132	transdecoder	exon	1248962	1249078	.	-	.	ID=BSUD.22019.2.p1.exon6;Parent=BSUD.22019.2.p1
scaffold_132	transdecoder	CDS	1248962	1249078	.	-	2	ID=cds.BSUD.22019.2.p1;Parent=BSUD.22019.2.p1
scaffold_132	transdecoder	exon	1247204	1247274	.	-	.	ID=BSUD.22019.2.p1.exon7;Parent=BSUD.22019.2.p1
scaffold_132	transdecoder	CDS	1247204	1247274	.	-	2	ID=cds.BSUD.22019.2.p1;Parent=BSUD.22019.2.p1
scaffold_132	transdecoder	exon	1246909	1247024	.	-	.	ID=BSUD.22019.2.p1.exon8;Parent=BSUD.22019.2.p1
scaffold_132	transdecoder	CDS	1246909	1247024	.	-	0	ID=cds.BSUD.22019.2.p1;Parent=BSUD.22019.2.p1
scaffold_132	transdecoder	exon	1246645	1246733	.	-	.	ID=BSUD.22019.2.p1.exon9;Parent=BSUD.22019.2.p1
scaffold_132	transdecoder	CDS	1246645	1246733	.	-	1	ID=cds.BSUD.22019.2.p1;Parent=BSUD.22019.2.p1
scaffold_132	transdecoder	exon	1244356	1244504	.	-	.	ID=BSUD.22019.2.p1.exon10;Parent=BSUD.22019.2.p1
scaffold_132	transdecoder	CDS	1244356	1244504	.	-	2	ID=cds.BSUD.22019.2.p1;Parent=BSUD.22019.2.p1
scaffold_132	transdecoder	exon	1243882	1243996	.	-	.	ID=BSUD.22019.2.p1.exon11;Parent=BSUD.22019.2.p1
scaffold_132	transdecoder	CDS	1243882	1243996	.	-	0	ID=cds.BSUD.22019.2.p1;Parent=BSUD.22019.2.p1
scaffold_132	transdecoder	exon	1242329	1242510	.	-	.	ID=BSUD.22019.2.p1.exon12;Parent=BSUD.22019.2.p1
scaffold_132	transdecoder	CDS	1242329	1242510	.	-	2	ID=cds.BSUD.22019.2.p1;Parent=BSUD.22019.2.p1
scaffold_132	transdecoder	exon	1241927	1242077	.	-	.	ID=BSUD.22019.2.p1.exon13;Parent=BSUD.22019.2.p1
scaffold_132	transdecoder	CDS	1241927	1242077	.	-	0	ID=cds.BSUD.22019.2.p1;Parent=BSUD.22019.2.p1
scaffold_132	transdecoder	exon	1240324	1240429	.	-	.	ID=BSUD.22019.2.p1.exon14;Parent=BSUD.22019.2.p1
scaffold_132	transdecoder	CDS	1240324	1240429	.	-	2	ID=cds.BSUD.22019.2.p1;Parent=BSUD.22019.2.p1
scaffold_132	transdecoder	exon	1238799	1239855	.	-	.	ID=BSUD.22019.2.p1.exon15;Parent=BSUD.22019.2.p1
scaffold_132	transdecoder	CDS	1239642	1239855	.	-	1	ID=cds.BSUD.22019.2.p1;Parent=BSUD.22019.2.p1
scaffold_132	transdecoder	three_prime_UTR	1238799	1239641	.	-	.	ID=BSUD.22019.2.p1.utr3p1;Parent=BSUD.22019.2.p1
scaffold_132	tRNAscan-SE	pseudogene_tRNA	1282087	1282155	41.2	+	.	ID=scaffold_132.trna5;Name=scaffold_132.tRNA5-GlyTCC;isotype=Gly;anticodon=TCC;gene_biotype=pseudogene
scaffold_132	tRNAscan-SE	exon	1282087	1282155	.	+	.	ID=scaffold_132.trna5.exon1;Parent=scaffold_132.trna5
scaffold_132	transdecoder	gene	1282463	1300856	.	-	.	ID=BSUD.22020;Interpro=IPR000873 (AMP-dependent synthetase/ligase)---IPR020845 (AMP-binding, conserved site)---IPR025110 (AMP-binding enzyme, C-terminal domain)---IPR042099 (ANL, N-terminal domain)---IPR045851 (AMP-binding enzyme, C-terminal domain superfamily)
scaffold_132	transdecoder	mRNA	1282463	1300856	.	-	.	ID=BSUD.22020.1.p1;Parent=BSUD.22020;Interpro=IPR000873 (AMP-dependent synthetase/ligase)---IPR020845 (AMP-binding, conserved site)---IPR025110 (AMP-binding enzyme, C-terminal domain)---IPR042099 (ANL, N-terminal domain)---IPR045851 (AMP-binding enzyme, C-terminal domain superfamily)
scaffold_132	transdecoder	five_prime_UTR	1300713	1300856	.	-	.	ID=BSUD.22020.1.p1.utr5p1;Parent=BSUD.22020.1.p1
scaffold_132	transdecoder	five_prime_UTR	1295231	1295246	.	-	.	ID=BSUD.22020.1.p1.utr5p2;Parent=BSUD.22020.1.p1
scaffold_132	transdecoder	exon	1300713	1300856	.	-	.	ID=BSUD.22020.1.p1.exon1;Parent=BSUD.22020.1.p1
scaffold_132	transdecoder	exon	1294527	1295246	.	-	.	ID=BSUD.22020.1.p1.exon2;Parent=BSUD.22020.1.p1
scaffold_132	transdecoder	CDS	1294527	1295230	.	-	0	ID=cds.BSUD.22020.1.p1;Parent=BSUD.22020.1.p1
scaffold_132	transdecoder	exon	1294211	1294328	.	-	.	ID=BSUD.22020.1.p1.exon3;Parent=BSUD.22020.1.p1
scaffold_132	transdecoder	CDS	1294211	1294328	.	-	1	ID=cds.BSUD.22020.1.p1;Parent=BSUD.22020.1.p1
scaffold_132	transdecoder	exon	1293873	1294064	.	-	.	ID=BSUD.22020.1.p1.exon4;Parent=BSUD.22020.1.p1
scaffold_132	transdecoder	CDS	1293873	1294064	.	-	0	ID=cds.BSUD.22020.1.p1;Parent=BSUD.22020.1.p1
scaffold_132	transdecoder	exon	1291261	1291436	.	-	.	ID=BSUD.22020.1.p1.exon5;Parent=BSUD.22020.1.p1
scaffold_132	transdecoder	CDS	1291261	1291436	.	-	0	ID=cds.BSUD.22020.1.p1;Parent=BSUD.22020.1.p1
scaffold_132	transdecoder	exon	1290621	1290766	.	-	.	ID=BSUD.22020.1.p1.exon6;Parent=BSUD.22020.1.p1
scaffold_132	transdecoder	CDS	1290621	1290766	.	-	1	ID=cds.BSUD.22020.1.p1;Parent=BSUD.22020.1.p1
scaffold_132	transdecoder	exon	1287178	1287297	.	-	.	ID=BSUD.22020.1.p1.exon7;Parent=BSUD.22020.1.p1
scaffold_132	transdecoder	CDS	1287178	1287297	.	-	2	ID=cds.BSUD.22020.1.p1;Parent=BSUD.22020.1.p1
scaffold_132	transdecoder	exon	1285698	1285808	.	-	.	ID=BSUD.22020.1.p1.exon8;Parent=BSUD.22020.1.p1
scaffold_132	transdecoder	CDS	1285698	1285808	.	-	2	ID=cds.BSUD.22020.1.p1;Parent=BSUD.22020.1.p1
scaffold_132	transdecoder	exon	1285403	1285581	.	-	.	ID=BSUD.22020.1.p1.exon9;Parent=BSUD.22020.1.p1
scaffold_132	transdecoder	CDS	1285403	1285581	.	-	2	ID=cds.BSUD.22020.1.p1;Parent=BSUD.22020.1.p1
scaffold_132	transdecoder	exon	1282463	1284019	.	-	.	ID=BSUD.22020.1.p1.exon10;Parent=BSUD.22020.1.p1
scaffold_132	transdecoder	CDS	1283813	1284019	.	-	0	ID=cds.BSUD.22020.1.p1;Parent=BSUD.22020.1.p1
scaffold_132	transdecoder	three_prime_UTR	1282463	1283812	.	-	.	ID=BSUD.22020.1.p1.utr3p1;Parent=BSUD.22020.1.p1
scaffold_132	transdecoder	mRNA	1282463	1300526	.	-	.	ID=BSUD.22020.2.p1;Parent=BSUD.22020;Interpro=IPR000873 (AMP-dependent synthetase/ligase)---IPR020845 (AMP-binding, conserved site)---IPR025110 (AMP-binding enzyme, C-terminal domain)---IPR042099 (ANL, N-terminal domain)---IPR045851 (AMP-binding enzyme, C-terminal domain superfamily)
scaffold_132	transdecoder	five_prime_UTR	1300459	1300526	.	-	.	ID=BSUD.22020.2.p1.utr5p1;Parent=BSUD.22020.2.p1
scaffold_132	transdecoder	five_prime_UTR	1295231	1295246	.	-	.	ID=BSUD.22020.2.p1.utr5p2;Parent=BSUD.22020.2.p1
scaffold_132	transdecoder	exon	1300459	1300526	.	-	.	ID=BSUD.22020.2.p1.exon1;Parent=BSUD.22020.2.p1
scaffold_132	transdecoder	exon	1294527	1295246	.	-	.	ID=BSUD.22020.2.p1.exon2;Parent=BSUD.22020.2.p1
scaffold_132	transdecoder	CDS	1294527	1295230	.	-	0	ID=cds.BSUD.22020.2.p1;Parent=BSUD.22020.2.p1
scaffold_132	transdecoder	exon	1294211	1294328	.	-	.	ID=BSUD.22020.2.p1.exon3;Parent=BSUD.22020.2.p1
scaffold_132	transdecoder	CDS	1294211	1294328	.	-	1	ID=cds.BSUD.22020.2.p1;Parent=BSUD.22020.2.p1
scaffold_132	transdecoder	exon	1293873	1294064	.	-	.	ID=BSUD.22020.2.p1.exon4;Parent=BSUD.22020.2.p1
scaffold_132	transdecoder	CDS	1293873	1294064	.	-	0	ID=cds.BSUD.22020.2.p1;Parent=BSUD.22020.2.p1
scaffold_132	transdecoder	exon	1291261	1291436	.	-	.	ID=BSUD.22020.2.p1.exon5;Parent=BSUD.22020.2.p1
scaffold_132	transdecoder	CDS	1291261	1291436	.	-	0	ID=cds.BSUD.22020.2.p1;Parent=BSUD.22020.2.p1
scaffold_132	transdecoder	exon	1290621	1290766	.	-	.	ID=BSUD.22020.2.p1.exon6;Parent=BSUD.22020.2.p1
scaffold_132	transdecoder	CDS	1290621	1290766	.	-	1	ID=cds.BSUD.22020.2.p1;Parent=BSUD.22020.2.p1
scaffold_132	transdecoder	exon	1287178	1287297	.	-	.	ID=BSUD.22020.2.p1.exon7;Parent=BSUD.22020.2.p1
scaffold_132	transdecoder	CDS	1287178	1287297	.	-	2	ID=cds.BSUD.22020.2.p1;Parent=BSUD.22020.2.p1
scaffold_132	transdecoder	exon	1285698	1285808	.	-	.	ID=BSUD.22020.2.p1.exon8;Parent=BSUD.22020.2.p1
scaffold_132	transdecoder	CDS	1285698	1285808	.	-	2	ID=cds.BSUD.22020.2.p1;Parent=BSUD.22020.2.p1
scaffold_132	transdecoder	exon	1285403	1285581	.	-	.	ID=BSUD.22020.2.p1.exon9;Parent=BSUD.22020.2.p1
scaffold_132	transdecoder	CDS	1285403	1285581	.	-	2	ID=cds.BSUD.22020.2.p1;Parent=BSUD.22020.2.p1
scaffold_132	transdecoder	exon	1282463	1284019	.	-	.	ID=BSUD.22020.2.p1.exon10;Parent=BSUD.22020.2.p1
scaffold_132	transdecoder	CDS	1283813	1284019	.	-	0	ID=cds.BSUD.22020.2.p1;Parent=BSUD.22020.2.p1
scaffold_132	transdecoder	three_prime_UTR	1282463	1283812	.	-	.	ID=BSUD.22020.2.p1.utr3p1;Parent=BSUD.22020.2.p1
scaffold_132	transdecoder	mRNA	1282463	1300488	.	-	.	ID=BSUD.22020.3.p1;Parent=BSUD.22020;Interpro=IPR000873 (AMP-dependent synthetase/ligase)---IPR020845 (AMP-binding, conserved site)---IPR025110 (AMP-binding enzyme, C-terminal domain)---IPR042099 (ANL, N-terminal domain)---IPR045851 (AMP-binding enzyme, C-terminal domain superfamily)
scaffold_132	transdecoder	five_prime_UTR	1300127	1300488	.	-	.	ID=BSUD.22020.3.p1.utr5p1;Parent=BSUD.22020.3.p1
scaffold_132	transdecoder	five_prime_UTR	1295231	1295246	.	-	.	ID=BSUD.22020.3.p1.utr5p2;Parent=BSUD.22020.3.p1
scaffold_132	transdecoder	exon	1300127	1300488	.	-	.	ID=BSUD.22020.3.p1.exon1;Parent=BSUD.22020.3.p1
scaffold_132	transdecoder	exon	1294527	1295246	.	-	.	ID=BSUD.22020.3.p1.exon2;Parent=BSUD.22020.3.p1
scaffold_132	transdecoder	CDS	1294527	1295230	.	-	0	ID=cds.BSUD.22020.3.p1;Parent=BSUD.22020.3.p1
scaffold_132	transdecoder	exon	1294211	1294328	.	-	.	ID=BSUD.22020.3.p1.exon3;Parent=BSUD.22020.3.p1
scaffold_132	transdecoder	CDS	1294211	1294328	.	-	1	ID=cds.BSUD.22020.3.p1;Parent=BSUD.22020.3.p1
scaffold_132	transdecoder	exon	1293873	1294064	.	-	.	ID=BSUD.22020.3.p1.exon4;Parent=BSUD.22020.3.p1
scaffold_132	transdecoder	CDS	1293873	1294064	.	-	0	ID=cds.BSUD.22020.3.p1;Parent=BSUD.22020.3.p1
scaffold_132	transdecoder	exon	1291261	1291436	.	-	.	ID=BSUD.22020.3.p1.exon5;Parent=BSUD.22020.3.p1
scaffold_132	transdecoder	CDS	1291261	1291436	.	-	0	ID=cds.BSUD.22020.3.p1;Parent=BSUD.22020.3.p1
scaffold_132	transdecoder	exon	1290621	1290766	.	-	.	ID=BSUD.22020.3.p1.exon6;Parent=BSUD.22020.3.p1
scaffold_132	transdecoder	CDS	1290621	1290766	.	-	1	ID=cds.BSUD.22020.3.p1;Parent=BSUD.22020.3.p1
scaffold_132	transdecoder	exon	1287178	1287297	.	-	.	ID=BSUD.22020.3.p1.exon7;Parent=BSUD.22020.3.p1
scaffold_132	transdecoder	CDS	1287178	1287297	.	-	2	ID=cds.BSUD.22020.3.p1;Parent=BSUD.22020.3.p1
scaffold_132	transdecoder	exon	1285698	1285808	.	-	.	ID=BSUD.22020.3.p1.exon8;Parent=BSUD.22020.3.p1
scaffold_132	transdecoder	CDS	1285698	1285808	.	-	2	ID=cds.BSUD.22020.3.p1;Parent=BSUD.22020.3.p1
scaffold_132	transdecoder	exon	1285403	1285581	.	-	.	ID=BSUD.22020.3.p1.exon9;Parent=BSUD.22020.3.p1
scaffold_132	transdecoder	CDS	1285403	1285581	.	-	2	ID=cds.BSUD.22020.3.p1;Parent=BSUD.22020.3.p1
scaffold_132	transdecoder	exon	1282463	1284019	.	-	.	ID=BSUD.22020.3.p1.exon10;Parent=BSUD.22020.3.p1
scaffold_132	transdecoder	CDS	1283813	1284019	.	-	0	ID=cds.BSUD.22020.3.p1;Parent=BSUD.22020.3.p1
scaffold_132	transdecoder	three_prime_UTR	1282463	1283812	.	-	.	ID=BSUD.22020.3.p1.utr3p1;Parent=BSUD.22020.3.p1
scaffold_132	transdecoder	mRNA	1282463	1300488	.	-	.	ID=BSUD.22020.4.p1;Parent=BSUD.22020;Interpro=IPR000873 (AMP-dependent synthetase/ligase)---IPR020845 (AMP-binding, conserved site)---IPR025110 (AMP-binding enzyme, C-terminal domain)---IPR042099 (ANL, N-terminal domain)---IPR045851 (AMP-binding enzyme, C-terminal domain superfamily)
scaffold_132	transdecoder	five_prime_UTR	1300459	1300488	.	-	.	ID=BSUD.22020.4.p1.utr5p1;Parent=BSUD.22020.4.p1
scaffold_132	transdecoder	five_prime_UTR	1299099	1299243	.	-	.	ID=BSUD.22020.4.p1.utr5p2;Parent=BSUD.22020.4.p1
scaffold_132	transdecoder	five_prime_UTR	1295231	1295246	.	-	.	ID=BSUD.22020.4.p1.utr5p3;Parent=BSUD.22020.4.p1
scaffold_132	transdecoder	exon	1300459	1300488	.	-	.	ID=BSUD.22020.4.p1.exon1;Parent=BSUD.22020.4.p1
scaffold_132	transdecoder	exon	1299099	1299243	.	-	.	ID=BSUD.22020.4.p1.exon2;Parent=BSUD.22020.4.p1
scaffold_132	transdecoder	exon	1294527	1295246	.	-	.	ID=BSUD.22020.4.p1.exon3;Parent=BSUD.22020.4.p1
scaffold_132	transdecoder	CDS	1294527	1295230	.	-	0	ID=cds.BSUD.22020.4.p1;Parent=BSUD.22020.4.p1
scaffold_132	transdecoder	exon	1294211	1294328	.	-	.	ID=BSUD.22020.4.p1.exon4;Parent=BSUD.22020.4.p1
scaffold_132	transdecoder	CDS	1294211	1294328	.	-	1	ID=cds.BSUD.22020.4.p1;Parent=BSUD.22020.4.p1
scaffold_132	transdecoder	exon	1293873	1294064	.	-	.	ID=BSUD.22020.4.p1.exon5;Parent=BSUD.22020.4.p1
scaffold_132	transdecoder	CDS	1293873	1294064	.	-	0	ID=cds.BSUD.22020.4.p1;Parent=BSUD.22020.4.p1
scaffold_132	transdecoder	exon	1291261	1291436	.	-	.	ID=BSUD.22020.4.p1.exon6;Parent=BSUD.22020.4.p1
scaffold_132	transdecoder	CDS	1291261	1291436	.	-	0	ID=cds.BSUD.22020.4.p1;Parent=BSUD.22020.4.p1
scaffold_132	transdecoder	exon	1290621	1290766	.	-	.	ID=BSUD.22020.4.p1.exon7;Parent=BSUD.22020.4.p1
scaffold_132	transdecoder	CDS	1290621	1290766	.	-	1	ID=cds.BSUD.22020.4.p1;Parent=BSUD.22020.4.p1
scaffold_132	transdecoder	exon	1287178	1287297	.	-	.	ID=BSUD.22020.4.p1.exon8;Parent=BSUD.22020.4.p1
scaffold_132	transdecoder	CDS	1287178	1287297	.	-	2	ID=cds.BSUD.22020.4.p1;Parent=BSUD.22020.4.p1
scaffold_132	transdecoder	exon	1285698	1285808	.	-	.	ID=BSUD.22020.4.p1.exon9;Parent=BSUD.22020.4.p1
scaffold_132	transdecoder	CDS	1285698	1285808	.	-	2	ID=cds.BSUD.22020.4.p1;Parent=BSUD.22020.4.p1
scaffold_132	transdecoder	exon	1285403	1285581	.	-	.	ID=BSUD.22020.4.p1.exon10;Parent=BSUD.22020.4.p1
scaffold_132	transdecoder	CDS	1285403	1285581	.	-	2	ID=cds.BSUD.22020.4.p1;Parent=BSUD.22020.4.p1
scaffold_132	transdecoder	exon	1282463	1284019	.	-	.	ID=BSUD.22020.4.p1.exon11;Parent=BSUD.22020.4.p1
scaffold_132	transdecoder	CDS	1283813	1284019	.	-	0	ID=cds.BSUD.22020.4.p1;Parent=BSUD.22020.4.p1
scaffold_132	transdecoder	three_prime_UTR	1282463	1283812	.	-	.	ID=BSUD.22020.4.p1.utr3p1;Parent=BSUD.22020.4.p1
scaffold_132	transdecoder	mRNA	1283074	1300432	.	-	.	ID=BSUD.22020.5.p1;Parent=BSUD.22020;Interpro=IPR000873 (AMP-dependent synthetase/ligase)---IPR020845 (AMP-binding, conserved site)---IPR025110 (AMP-binding enzyme, C-terminal domain)---IPR042099 (ANL, N-terminal domain)---IPR045851 (AMP-binding enzyme, C-terminal domain superfamily)
scaffold_132	transdecoder	five_prime_UTR	1300287	1300432	.	-	.	ID=BSUD.22020.5.p1.utr5p1;Parent=BSUD.22020.5.p1
scaffold_132	transdecoder	five_prime_UTR	1295231	1295246	.	-	.	ID=BSUD.22020.5.p1.utr5p2;Parent=BSUD.22020.5.p1
scaffold_132	transdecoder	exon	1300287	1300432	.	-	.	ID=BSUD.22020.5.p1.exon1;Parent=BSUD.22020.5.p1
scaffold_132	transdecoder	exon	1294527	1295246	.	-	.	ID=BSUD.22020.5.p1.exon2;Parent=BSUD.22020.5.p1
scaffold_132	transdecoder	CDS	1294527	1295230	.	-	0	ID=cds.BSUD.22020.5.p1;Parent=BSUD.22020.5.p1
scaffold_132	transdecoder	exon	1294211	1294328	.	-	.	ID=BSUD.22020.5.p1.exon3;Parent=BSUD.22020.5.p1
scaffold_132	transdecoder	CDS	1294211	1294328	.	-	1	ID=cds.BSUD.22020.5.p1;Parent=BSUD.22020.5.p1
scaffold_132	transdecoder	exon	1293873	1294064	.	-	.	ID=BSUD.22020.5.p1.exon4;Parent=BSUD.22020.5.p1
scaffold_132	transdecoder	CDS	1293873	1294064	.	-	0	ID=cds.BSUD.22020.5.p1;Parent=BSUD.22020.5.p1
scaffold_132	transdecoder	exon	1291261	1291436	.	-	.	ID=BSUD.22020.5.p1.exon5;Parent=BSUD.22020.5.p1
scaffold_132	transdecoder	CDS	1291261	1291436	.	-	0	ID=cds.BSUD.22020.5.p1;Parent=BSUD.22020.5.p1
scaffold_132	transdecoder	exon	1290621	1290766	.	-	.	ID=BSUD.22020.5.p1.exon6;Parent=BSUD.22020.5.p1
scaffold_132	transdecoder	CDS	1290621	1290766	.	-	1	ID=cds.BSUD.22020.5.p1;Parent=BSUD.22020.5.p1
scaffold_132	transdecoder	exon	1287178	1287297	.	-	.	ID=BSUD.22020.5.p1.exon7;Parent=BSUD.22020.5.p1
scaffold_132	transdecoder	CDS	1287178	1287297	.	-	2	ID=cds.BSUD.22020.5.p1;Parent=BSUD.22020.5.p1
scaffold_132	transdecoder	exon	1285698	1285808	.	-	.	ID=BSUD.22020.5.p1.exon8;Parent=BSUD.22020.5.p1
scaffold_132	transdecoder	CDS	1285698	1285808	.	-	2	ID=cds.BSUD.22020.5.p1;Parent=BSUD.22020.5.p1
scaffold_132	transdecoder	exon	1285403	1285581	.	-	.	ID=BSUD.22020.5.p1.exon9;Parent=BSUD.22020.5.p1
scaffold_132	transdecoder	CDS	1285403	1285581	.	-	2	ID=cds.BSUD.22020.5.p1;Parent=BSUD.22020.5.p1
scaffold_132	transdecoder	exon	1283074	1284019	.	-	.	ID=BSUD.22020.5.p1.exon10;Parent=BSUD.22020.5.p1
scaffold_132	transdecoder	CDS	1283813	1284019	.	-	0	ID=cds.BSUD.22020.5.p1;Parent=BSUD.22020.5.p1
scaffold_132	transdecoder	three_prime_UTR	1283074	1283812	.	-	.	ID=BSUD.22020.5.p1.utr3p1;Parent=BSUD.22020.5.p1
scaffold_132	transdecoder	mRNA	1283074	1300780	.	-	.	ID=BSUD.22020.6.p1;Parent=BSUD.22020;Interpro=IPR000873 (AMP-dependent synthetase/ligase)---IPR020845 (AMP-binding, conserved site)---IPR025110 (AMP-binding enzyme, C-terminal domain)---IPR042099 (ANL, N-terminal domain)---IPR045851 (AMP-binding enzyme, C-terminal domain superfamily)
scaffold_132	transdecoder	five_prime_UTR	1300713	1300780	.	-	.	ID=BSUD.22020.6.p1.utr5p1;Parent=BSUD.22020.6.p1
scaffold_132	transdecoder	five_prime_UTR	1295231	1295246	.	-	.	ID=BSUD.22020.6.p1.utr5p2;Parent=BSUD.22020.6.p1
scaffold_132	transdecoder	exon	1300713	1300780	.	-	.	ID=BSUD.22020.6.p1.exon1;Parent=BSUD.22020.6.p1
scaffold_132	transdecoder	exon	1294527	1295246	.	-	.	ID=BSUD.22020.6.p1.exon2;Parent=BSUD.22020.6.p1
scaffold_132	transdecoder	CDS	1294527	1295230	.	-	0	ID=cds.BSUD.22020.6.p1;Parent=BSUD.22020.6.p1
scaffold_132	transdecoder	exon	1294211	1294328	.	-	.	ID=BSUD.22020.6.p1.exon3;Parent=BSUD.22020.6.p1
scaffold_132	transdecoder	CDS	1294211	1294328	.	-	1	ID=cds.BSUD.22020.6.p1;Parent=BSUD.22020.6.p1
scaffold_132	transdecoder	exon	1293873	1294064	.	-	.	ID=BSUD.22020.6.p1.exon4;Parent=BSUD.22020.6.p1
scaffold_132	transdecoder	CDS	1293873	1294064	.	-	0	ID=cds.BSUD.22020.6.p1;Parent=BSUD.22020.6.p1
scaffold_132	transdecoder	exon	1291261	1291436	.	-	.	ID=BSUD.22020.6.p1.exon5;Parent=BSUD.22020.6.p1
scaffold_132	transdecoder	CDS	1291261	1291436	.	-	0	ID=cds.BSUD.22020.6.p1;Parent=BSUD.22020.6.p1
scaffold_132	transdecoder	exon	1290683	1290766	.	-	.	ID=BSUD.22020.6.p1.exon6;Parent=BSUD.22020.6.p1
scaffold_132	transdecoder	CDS	1290683	1290766	.	-	1	ID=cds.BSUD.22020.6.p1;Parent=BSUD.22020.6.p1
scaffold_132	transdecoder	exon	1287178	1287297	.	-	.	ID=BSUD.22020.6.p1.exon7;Parent=BSUD.22020.6.p1
scaffold_132	transdecoder	CDS	1287273	1287297	.	-	1	ID=cds.BSUD.22020.6.p1;Parent=BSUD.22020.6.p1
scaffold_132	transdecoder	exon	1285698	1285808	.	-	.	ID=BSUD.22020.6.p1.exon8;Parent=BSUD.22020.6.p1
scaffold_132	transdecoder	exon	1285403	1285581	.	-	.	ID=BSUD.22020.6.p1.exon9;Parent=BSUD.22020.6.p1
scaffold_132	transdecoder	exon	1283074	1284019	.	-	.	ID=BSUD.22020.6.p1.exon10;Parent=BSUD.22020.6.p1
scaffold_132	transdecoder	three_prime_UTR	1287178	1287272	.	-	.	ID=BSUD.22020.6.p1.utr3p1;Parent=BSUD.22020.6.p1
scaffold_132	transdecoder	three_prime_UTR	1285698	1285808	.	-	.	ID=BSUD.22020.6.p1.utr3p2;Parent=BSUD.22020.6.p1
scaffold_132	transdecoder	three_prime_UTR	1285403	1285581	.	-	.	ID=BSUD.22020.6.p1.utr3p3;Parent=BSUD.22020.6.p1
scaffold_132	transdecoder	three_prime_UTR	1283074	1284019	.	-	.	ID=BSUD.22020.6.p1.utr3p4;Parent=BSUD.22020.6.p1
scaffold_132	transdecoder	gene	1307373	1324444	.	-	.	ID=BSUD.22021;Interpro=IPR002058 (PAP/25A-associated)---IPR002934 (Polymerase, nucleotidyl transferase domain)---IPR040137 (Terminal nucleotidyltransferase 4A)---IPR043519 (Nucleotidyltransferase superfamily)---IPR045862 (Nucleotidyltransferase Trf4-like)
scaffold_132	transdecoder	mRNA	1307373	1324444	.	-	.	ID=BSUD.22021.1.p1;Parent=BSUD.22021;Interpro=IPR002058 (PAP/25A-associated)---IPR002934 (Polymerase, nucleotidyl transferase domain)---IPR040137 (Terminal nucleotidyltransferase 4A)---IPR043519 (Nucleotidyltransferase superfamily)---IPR045862 (Nucleotidyltransferase Trf4-like)
scaffold_132	transdecoder	five_prime_UTR	1324279	1324444	.	-	.	ID=BSUD.22021.1.p1.utr5p1;Parent=BSUD.22021.1.p1
scaffold_132	transdecoder	exon	1323950	1324444	.	-	.	ID=BSUD.22021.1.p1.exon1;Parent=BSUD.22021.1.p1
scaffold_132	transdecoder	CDS	1323950	1324278	.	-	0	ID=cds.BSUD.22021.1.p1;Parent=BSUD.22021.1.p1
scaffold_132	transdecoder	exon	1314646	1314769	.	-	.	ID=BSUD.22021.1.p1.exon2;Parent=BSUD.22021.1.p1
scaffold_132	transdecoder	CDS	1314646	1314769	.	-	1	ID=cds.BSUD.22021.1.p1;Parent=BSUD.22021.1.p1
scaffold_132	transdecoder	exon	1314403	1314449	.	-	.	ID=BSUD.22021.1.p1.exon3;Parent=BSUD.22021.1.p1
scaffold_132	transdecoder	CDS	1314403	1314449	.	-	0	ID=cds.BSUD.22021.1.p1;Parent=BSUD.22021.1.p1
scaffold_132	transdecoder	exon	1314171	1314291	.	-	.	ID=BSUD.22021.1.p1.exon4;Parent=BSUD.22021.1.p1
scaffold_132	transdecoder	CDS	1314171	1314291	.	-	1	ID=cds.BSUD.22021.1.p1;Parent=BSUD.22021.1.p1
scaffold_132	transdecoder	exon	1313964	1314071	.	-	.	ID=BSUD.22021.1.p1.exon5;Parent=BSUD.22021.1.p1
scaffold_132	transdecoder	CDS	1313964	1314071	.	-	0	ID=cds.BSUD.22021.1.p1;Parent=BSUD.22021.1.p1
scaffold_132	transdecoder	exon	1313693	1313833	.	-	.	ID=BSUD.22021.1.p1.exon6;Parent=BSUD.22021.1.p1
scaffold_132	transdecoder	CDS	1313693	1313833	.	-	0	ID=cds.BSUD.22021.1.p1;Parent=BSUD.22021.1.p1
scaffold_132	transdecoder	exon	1313354	1313567	.	-	.	ID=BSUD.22021.1.p1.exon7;Parent=BSUD.22021.1.p1
scaffold_132	transdecoder	CDS	1313354	1313567	.	-	0	ID=cds.BSUD.22021.1.p1;Parent=BSUD.22021.1.p1
scaffold_132	transdecoder	exon	1313103	1313226	.	-	.	ID=BSUD.22021.1.p1.exon8;Parent=BSUD.22021.1.p1
scaffold_132	transdecoder	CDS	1313103	1313226	.	-	2	ID=cds.BSUD.22021.1.p1;Parent=BSUD.22021.1.p1
scaffold_132	transdecoder	exon	1312555	1312806	.	-	.	ID=BSUD.22021.1.p1.exon9;Parent=BSUD.22021.1.p1
scaffold_132	transdecoder	CDS	1312555	1312806	.	-	1	ID=cds.BSUD.22021.1.p1;Parent=BSUD.22021.1.p1
scaffold_132	transdecoder	exon	1311588	1311750	.	-	.	ID=BSUD.22021.1.p1.exon10;Parent=BSUD.22021.1.p1
scaffold_132	transdecoder	CDS	1311588	1311750	.	-	1	ID=cds.BSUD.22021.1.p1;Parent=BSUD.22021.1.p1
scaffold_132	transdecoder	exon	1307373	1311471	.	-	.	ID=BSUD.22021.1.p1.exon11;Parent=BSUD.22021.1.p1
scaffold_132	transdecoder	CDS	1310821	1311471	.	-	0	ID=cds.BSUD.22021.1.p1;Parent=BSUD.22021.1.p1
scaffold_132	transdecoder	three_prime_UTR	1307373	1310820	.	-	.	ID=BSUD.22021.1.p1.utr3p1;Parent=BSUD.22021.1.p1
scaffold_132	transdecoder	gene	1345173	1364541	.	+	.	ID=BSUD.22022;Interpro=IPR002730 (Ribonuclease P protein subunit Rpp29/RNP1)---IPR016848 (Ribonuclease P/MRP subunit Rpp29)---IPR023534 (Rof/RNase P-like)---IPR036980 (Ribonuclease P/MRP subunit Rpp29 superfamily)
scaffold_132	transdecoder	mRNA	1345173	1364541	.	+	.	ID=BSUD.22022.1.p1;Parent=BSUD.22022;Interpro=IPR002730 (Ribonuclease P protein subunit Rpp29/RNP1)---IPR016848 (Ribonuclease P/MRP subunit Rpp29)---IPR023534 (Rof/RNase P-like)---IPR036980 (Ribonuclease P/MRP subunit Rpp29 superfamily)
scaffold_132	transdecoder	five_prime_UTR	1345173	1345315	.	+	.	ID=BSUD.22022.1.p1.utr5p1;Parent=BSUD.22022.1.p1
scaffold_132	transdecoder	five_prime_UTR	1346691	1346843	.	+	.	ID=BSUD.22022.1.p1.utr5p2;Parent=BSUD.22022.1.p1
scaffold_132	transdecoder	exon	1345173	1345315	.	+	.	ID=BSUD.22022.1.p1.exon1;Parent=BSUD.22022.1.p1
scaffold_132	transdecoder	exon	1346691	1346880	.	+	.	ID=BSUD.22022.1.p1.exon2;Parent=BSUD.22022.1.p1
scaffold_132	transdecoder	CDS	1346844	1346880	.	+	0	ID=cds.BSUD.22022.1.p1;Parent=BSUD.22022.1.p1
scaffold_132	transdecoder	exon	1358139	1358194	.	+	.	ID=BSUD.22022.1.p1.exon3;Parent=BSUD.22022.1.p1
scaffold_132	transdecoder	CDS	1358139	1358194	.	+	2	ID=cds.BSUD.22022.1.p1;Parent=BSUD.22022.1.p1
scaffold_132	transdecoder	exon	1361482	1361708	.	+	.	ID=BSUD.22022.1.p1.exon4;Parent=BSUD.22022.1.p1
scaffold_132	transdecoder	CDS	1361482	1361708	.	+	0	ID=cds.BSUD.22022.1.p1;Parent=BSUD.22022.1.p1
scaffold_132	transdecoder	exon	1362590	1362658	.	+	.	ID=BSUD.22022.1.p1.exon5;Parent=BSUD.22022.1.p1
scaffold_132	transdecoder	CDS	1362590	1362658	.	+	1	ID=cds.BSUD.22022.1.p1;Parent=BSUD.22022.1.p1
scaffold_132	transdecoder	exon	1363427	1363602	.	+	.	ID=BSUD.22022.1.p1.exon6;Parent=BSUD.22022.1.p1
scaffold_132	transdecoder	CDS	1363427	1363602	.	+	1	ID=cds.BSUD.22022.1.p1;Parent=BSUD.22022.1.p1
scaffold_132	transdecoder	exon	1364428	1364541	.	+	.	ID=BSUD.22022.1.p1.exon7;Parent=BSUD.22022.1.p1
scaffold_132	transdecoder	CDS	1364428	1364540	.	+	2	ID=cds.BSUD.22022.1.p1;Parent=BSUD.22022.1.p1
scaffold_132	transdecoder	mRNA	1345324	1364541	.	+	.	ID=BSUD.22022.2.p1;Parent=BSUD.22022;Interpro=IPR002730 (Ribonuclease P protein subunit Rpp29/RNP1)---IPR016848 (Ribonuclease P/MRP subunit Rpp29)---IPR023534 (Rof/RNase P-like)---IPR036980 (Ribonuclease P/MRP subunit Rpp29 superfamily)
scaffold_132	transdecoder	five_prime_UTR	1345324	1346266	.	+	.	ID=BSUD.22022.2.p1.utr5p1;Parent=BSUD.22022.2.p1
scaffold_132	transdecoder	five_prime_UTR	1346691	1346843	.	+	.	ID=BSUD.22022.2.p1.utr5p2;Parent=BSUD.22022.2.p1
scaffold_132	transdecoder	exon	1345324	1346266	.	+	.	ID=BSUD.22022.2.p1.exon1;Parent=BSUD.22022.2.p1
scaffold_132	transdecoder	exon	1346691	1346880	.	+	.	ID=BSUD.22022.2.p1.exon2;Parent=BSUD.22022.2.p1
scaffold_132	transdecoder	CDS	1346844	1346880	.	+	0	ID=cds.BSUD.22022.2.p1;Parent=BSUD.22022.2.p1
scaffold_132	transdecoder	exon	1358139	1358194	.	+	.	ID=BSUD.22022.2.p1.exon3;Parent=BSUD.22022.2.p1
scaffold_132	transdecoder	CDS	1358139	1358194	.	+	2	ID=cds.BSUD.22022.2.p1;Parent=BSUD.22022.2.p1
scaffold_132	transdecoder	exon	1361482	1361708	.	+	.	ID=BSUD.22022.2.p1.exon4;Parent=BSUD.22022.2.p1
scaffold_132	transdecoder	CDS	1361482	1361708	.	+	0	ID=cds.BSUD.22022.2.p1;Parent=BSUD.22022.2.p1
scaffold_132	transdecoder	exon	1362590	1362658	.	+	.	ID=BSUD.22022.2.p1.exon5;Parent=BSUD.22022.2.p1
scaffold_132	transdecoder	CDS	1362590	1362658	.	+	1	ID=cds.BSUD.22022.2.p1;Parent=BSUD.22022.2.p1
scaffold_132	transdecoder	exon	1363427	1363602	.	+	.	ID=BSUD.22022.2.p1.exon6;Parent=BSUD.22022.2.p1
scaffold_132	transdecoder	CDS	1363427	1363602	.	+	1	ID=cds.BSUD.22022.2.p1;Parent=BSUD.22022.2.p1
scaffold_132	transdecoder	exon	1364428	1364541	.	+	.	ID=BSUD.22022.2.p1.exon7;Parent=BSUD.22022.2.p1
scaffold_132	transdecoder	CDS	1364428	1364540	.	+	2	ID=cds.BSUD.22022.2.p1;Parent=BSUD.22022.2.p1
scaffold_132	transdecoder	mRNA	1345324	1364541	.	+	.	ID=BSUD.22022.3.p1;Parent=BSUD.22022;Interpro=IPR002730 (Ribonuclease P protein subunit Rpp29/RNP1)---IPR016848 (Ribonuclease P/MRP subunit Rpp29)---IPR023534 (Rof/RNase P-like)---IPR036980 (Ribonuclease P/MRP subunit Rpp29 superfamily)
scaffold_132	transdecoder	five_prime_UTR	1345324	1346484	.	+	.	ID=BSUD.22022.3.p1.utr5p1;Parent=BSUD.22022.3.p1
scaffold_132	transdecoder	five_prime_UTR	1346691	1346843	.	+	.	ID=BSUD.22022.3.p1.utr5p2;Parent=BSUD.22022.3.p1
scaffold_132	transdecoder	exon	1345324	1346484	.	+	.	ID=BSUD.22022.3.p1.exon1;Parent=BSUD.22022.3.p1
scaffold_132	transdecoder	exon	1346691	1346880	.	+	.	ID=BSUD.22022.3.p1.exon2;Parent=BSUD.22022.3.p1
scaffold_132	transdecoder	CDS	1346844	1346880	.	+	0	ID=cds.BSUD.22022.3.p1;Parent=BSUD.22022.3.p1
scaffold_132	transdecoder	exon	1358139	1358194	.	+	.	ID=BSUD.22022.3.p1.exon3;Parent=BSUD.22022.3.p1
scaffold_132	transdecoder	CDS	1358139	1358194	.	+	2	ID=cds.BSUD.22022.3.p1;Parent=BSUD.22022.3.p1
scaffold_132	transdecoder	exon	1361482	1361708	.	+	.	ID=BSUD.22022.3.p1.exon4;Parent=BSUD.22022.3.p1
scaffold_132	transdecoder	CDS	1361482	1361708	.	+	0	ID=cds.BSUD.22022.3.p1;Parent=BSUD.22022.3.p1
scaffold_132	transdecoder	exon	1362590	1362658	.	+	.	ID=BSUD.22022.3.p1.exon5;Parent=BSUD.22022.3.p1
scaffold_132	transdecoder	CDS	1362590	1362658	.	+	1	ID=cds.BSUD.22022.3.p1;Parent=BSUD.22022.3.p1
scaffold_132	transdecoder	exon	1363427	1363602	.	+	.	ID=BSUD.22022.3.p1.exon6;Parent=BSUD.22022.3.p1
scaffold_132	transdecoder	CDS	1363427	1363602	.	+	1	ID=cds.BSUD.22022.3.p1;Parent=BSUD.22022.3.p1
scaffold_132	transdecoder	exon	1364428	1364541	.	+	.	ID=BSUD.22022.3.p1.exon7;Parent=BSUD.22022.3.p1
scaffold_132	transdecoder	CDS	1364428	1364540	.	+	2	ID=cds.BSUD.22022.3.p1;Parent=BSUD.22022.3.p1
scaffold_132	transdecoder	mRNA	1345324	1364541	.	+	.	ID=BSUD.22022.4.p1;Parent=BSUD.22022;Interpro=IPR002730 (Ribonuclease P protein subunit Rpp29/RNP1)---IPR016848 (Ribonuclease P/MRP subunit Rpp29)---IPR023534 (Rof/RNase P-like)---IPR036980 (Ribonuclease P/MRP subunit Rpp29 superfamily)
scaffold_132	transdecoder	five_prime_UTR	1345324	1345506	.	+	.	ID=BSUD.22022.4.p1.utr5p1;Parent=BSUD.22022.4.p1
scaffold_132	transdecoder	five_prime_UTR	1346691	1346843	.	+	.	ID=BSUD.22022.4.p1.utr5p2;Parent=BSUD.22022.4.p1
scaffold_132	transdecoder	exon	1345324	1345506	.	+	.	ID=BSUD.22022.4.p1.exon1;Parent=BSUD.22022.4.p1
scaffold_132	transdecoder	exon	1346691	1346880	.	+	.	ID=BSUD.22022.4.p1.exon2;Parent=BSUD.22022.4.p1
scaffold_132	transdecoder	CDS	1346844	1346880	.	+	0	ID=cds.BSUD.22022.4.p1;Parent=BSUD.22022.4.p1
scaffold_132	transdecoder	exon	1358139	1358194	.	+	.	ID=BSUD.22022.4.p1.exon3;Parent=BSUD.22022.4.p1
scaffold_132	transdecoder	CDS	1358139	1358194	.	+	2	ID=cds.BSUD.22022.4.p1;Parent=BSUD.22022.4.p1
scaffold_132	transdecoder	exon	1361482	1361708	.	+	.	ID=BSUD.22022.4.p1.exon4;Parent=BSUD.22022.4.p1
scaffold_132	transdecoder	CDS	1361482	1361708	.	+	0	ID=cds.BSUD.22022.4.p1;Parent=BSUD.22022.4.p1
scaffold_132	transdecoder	exon	1362590	1362658	.	+	.	ID=BSUD.22022.4.p1.exon5;Parent=BSUD.22022.4.p1
scaffold_132	transdecoder	CDS	1362590	1362658	.	+	1	ID=cds.BSUD.22022.4.p1;Parent=BSUD.22022.4.p1
scaffold_132	transdecoder	exon	1363427	1363602	.	+	.	ID=BSUD.22022.4.p1.exon6;Parent=BSUD.22022.4.p1
scaffold_132	transdecoder	CDS	1363427	1363602	.	+	1	ID=cds.BSUD.22022.4.p1;Parent=BSUD.22022.4.p1
scaffold_132	transdecoder	exon	1364428	1364541	.	+	.	ID=BSUD.22022.4.p1.exon7;Parent=BSUD.22022.4.p1
scaffold_132	transdecoder	CDS	1364428	1364540	.	+	2	ID=cds.BSUD.22022.4.p1;Parent=BSUD.22022.4.p1
scaffold_132	transdecoder	gene	1365561	1386968	.	-	.	ID=BSUD.22023;Interpro=IPR002347 (Short-chain dehydrogenase/reductase SDR)---IPR020904 (Short-chain dehydrogenase/reductase, conserved site)---IPR036291 (NAD(P)-binding domain superfamily)---IPR045022 (3-ketodihydrosphingosine reductase KDSR-like)
scaffold_132	transdecoder	mRNA	1365561	1386968	.	-	.	ID=BSUD.22023.1.p1;Parent=BSUD.22023;Interpro=IPR002347 (Short-chain dehydrogenase/reductase SDR)---IPR020904 (Short-chain dehydrogenase/reductase, conserved site)---IPR036291 (NAD(P)-binding domain superfamily)---IPR045022 (3-ketodihydrosphingosine reductase KDSR-like)
scaffold_132	transdecoder	five_prime_UTR	1386808	1386968	.	-	.	ID=BSUD.22023.1.p1.utr5p1;Parent=BSUD.22023.1.p1
scaffold_132	transdecoder	five_prime_UTR	1379889	1379907	.	-	.	ID=BSUD.22023.1.p1.utr5p2;Parent=BSUD.22023.1.p1
scaffold_132	transdecoder	exon	1386808	1386968	.	-	.	ID=BSUD.22023.1.p1.exon1;Parent=BSUD.22023.1.p1
scaffold_132	transdecoder	exon	1379778	1379907	.	-	.	ID=BSUD.22023.1.p1.exon2;Parent=BSUD.22023.1.p1
scaffold_132	transdecoder	CDS	1379778	1379888	.	-	0	ID=cds.BSUD.22023.1.p1;Parent=BSUD.22023.1.p1
scaffold_132	transdecoder	exon	1379255	1379344	.	-	.	ID=BSUD.22023.1.p1.exon3;Parent=BSUD.22023.1.p1
scaffold_132	transdecoder	CDS	1379255	1379344	.	-	0	ID=cds.BSUD.22023.1.p1;Parent=BSUD.22023.1.p1
scaffold_132	transdecoder	exon	1378723	1378785	.	-	.	ID=BSUD.22023.1.p1.exon4;Parent=BSUD.22023.1.p1
scaffold_132	transdecoder	CDS	1378723	1378785	.	-	0	ID=cds.BSUD.22023.1.p1;Parent=BSUD.22023.1.p1
scaffold_132	transdecoder	exon	1378559	1378624	.	-	.	ID=BSUD.22023.1.p1.exon5;Parent=BSUD.22023.1.p1
scaffold_132	transdecoder	CDS	1378559	1378624	.	-	0	ID=cds.BSUD.22023.1.p1;Parent=BSUD.22023.1.p1
scaffold_132	transdecoder	exon	1377410	1377505	.	-	.	ID=BSUD.22023.1.p1.exon6;Parent=BSUD.22023.1.p1
scaffold_132	transdecoder	CDS	1377410	1377505	.	-	0	ID=cds.BSUD.22023.1.p1;Parent=BSUD.22023.1.p1
scaffold_132	transdecoder	exon	1376554	1376745	.	-	.	ID=BSUD.22023.1.p1.exon7;Parent=BSUD.22023.1.p1
scaffold_132	transdecoder	CDS	1376554	1376745	.	-	0	ID=cds.BSUD.22023.1.p1;Parent=BSUD.22023.1.p1
scaffold_132	transdecoder	exon	1369624	1369707	.	-	.	ID=BSUD.22023.1.p1.exon8;Parent=BSUD.22023.1.p1
scaffold_132	transdecoder	CDS	1369624	1369707	.	-	0	ID=cds.BSUD.22023.1.p1;Parent=BSUD.22023.1.p1
scaffold_132	transdecoder	exon	1367232	1367315	.	-	.	ID=BSUD.22023.1.p1.exon9;Parent=BSUD.22023.1.p1
scaffold_132	transdecoder	CDS	1367232	1367315	.	-	0	ID=cds.BSUD.22023.1.p1;Parent=BSUD.22023.1.p1
scaffold_132	transdecoder	exon	1366858	1366959	.	-	.	ID=BSUD.22023.1.p1.exon10;Parent=BSUD.22023.1.p1
scaffold_132	transdecoder	CDS	1366858	1366959	.	-	0	ID=cds.BSUD.22023.1.p1;Parent=BSUD.22023.1.p1
scaffold_132	transdecoder	exon	1365561	1365898	.	-	.	ID=BSUD.22023.1.p1.exon11;Parent=BSUD.22023.1.p1
scaffold_132	transdecoder	CDS	1365779	1365898	.	-	0	ID=cds.BSUD.22023.1.p1;Parent=BSUD.22023.1.p1
scaffold_132	transdecoder	three_prime_UTR	1365561	1365778	.	-	.	ID=BSUD.22023.1.p1.utr3p1;Parent=BSUD.22023.1.p1
scaffold_132	transdecoder	gene	1387294	1394392	.	+	.	ID=BSUD.22024;Interpro=IPR013087 (Zinc finger C2H2-type)
scaffold_132	transdecoder	mRNA	1387294	1394392	.	+	.	ID=BSUD.22024.1.p1;Parent=BSUD.22024;Interpro=IPR013087 (Zinc finger C2H2-type)
scaffold_132	transdecoder	five_prime_UTR	1387294	1387391	.	+	.	ID=BSUD.22024.1.p1.utr5p1;Parent=BSUD.22024.1.p1
scaffold_132	transdecoder	exon	1387294	1387478	.	+	.	ID=BSUD.22024.1.p1.exon1;Parent=BSUD.22024.1.p1
scaffold_132	transdecoder	CDS	1387392	1387478	.	+	0	ID=cds.BSUD.22024.1.p1;Parent=BSUD.22024.1.p1
scaffold_132	transdecoder	exon	1389701	1389787	.	+	.	ID=BSUD.22024.1.p1.exon2;Parent=BSUD.22024.1.p1
scaffold_132	transdecoder	CDS	1389701	1389787	.	+	0	ID=cds.BSUD.22024.1.p1;Parent=BSUD.22024.1.p1
scaffold_132	transdecoder	exon	1390128	1390334	.	+	.	ID=BSUD.22024.1.p1.exon3;Parent=BSUD.22024.1.p1
scaffold_132	transdecoder	CDS	1390128	1390334	.	+	0	ID=cds.BSUD.22024.1.p1;Parent=BSUD.22024.1.p1
scaffold_132	transdecoder	exon	1390610	1390747	.	+	.	ID=BSUD.22024.1.p1.exon4;Parent=BSUD.22024.1.p1
scaffold_132	transdecoder	CDS	1390610	1390747	.	+	0	ID=cds.BSUD.22024.1.p1;Parent=BSUD.22024.1.p1
scaffold_132	transdecoder	exon	1390945	1391005	.	+	.	ID=BSUD.22024.1.p1.exon5;Parent=BSUD.22024.1.p1
scaffold_132	transdecoder	CDS	1390945	1391005	.	+	0	ID=cds.BSUD.22024.1.p1;Parent=BSUD.22024.1.p1
scaffold_132	transdecoder	exon	1391760	1391827	.	+	.	ID=BSUD.22024.1.p1.exon6;Parent=BSUD.22024.1.p1
scaffold_132	transdecoder	CDS	1391760	1391827	.	+	2	ID=cds.BSUD.22024.1.p1;Parent=BSUD.22024.1.p1
scaffold_132	transdecoder	exon	1392187	1392281	.	+	.	ID=BSUD.22024.1.p1.exon7;Parent=BSUD.22024.1.p1
scaffold_132	transdecoder	CDS	1392187	1392281	.	+	0	ID=cds.BSUD.22024.1.p1;Parent=BSUD.22024.1.p1
scaffold_132	transdecoder	exon	1392951	1394392	.	+	.	ID=BSUD.22024.1.p1.exon8;Parent=BSUD.22024.1.p1
scaffold_132	transdecoder	CDS	1392951	1393068	.	+	1	ID=cds.BSUD.22024.1.p1;Parent=BSUD.22024.1.p1
scaffold_132	transdecoder	three_prime_UTR	1393069	1394392	.	+	.	ID=BSUD.22024.1.p1.utr3p1;Parent=BSUD.22024.1.p1
scaffold_132	transdecoder	gene	1397756	1444137	.	-	.	ID=BSUD.22025;Interpro=IPR001680 (WD40 repeat)---IPR015943 (WD40/YVTN repeat-like-containing domain superfamily)---IPR019775 (WD40 repeat, conserved site)---IPR036322 (WD40-repeat-containing domain superfamily)---IPR039456 (WDR59, modified RING finger, H2 subclass (C3H3C2-type))
scaffold_132	transdecoder	mRNA	1397756	1444137	.	-	.	ID=BSUD.22025.1.p1;Parent=BSUD.22025;Interpro=IPR001680 (WD40 repeat)---IPR015943 (WD40/YVTN repeat-like-containing domain superfamily)---IPR019775 (WD40 repeat, conserved site)---IPR036322 (WD40-repeat-containing domain superfamily)---IPR039456 (WDR59, modified RING finger, H2 subclass (C3H3C2-type))
scaffold_132	transdecoder	five_prime_UTR	1443958	1444137	.	-	.	ID=BSUD.22025.1.p1.utr5p1;Parent=BSUD.22025.1.p1
scaffold_132	transdecoder	exon	1443904	1444137	.	-	.	ID=BSUD.22025.1.p1.exon1;Parent=BSUD.22025.1.p1
scaffold_132	transdecoder	CDS	1443904	1443957	.	-	0	ID=cds.BSUD.22025.1.p1;Parent=BSUD.22025.1.p1
scaffold_132	transdecoder	exon	1437058	1437107	.	-	.	ID=BSUD.22025.1.p1.exon2;Parent=BSUD.22025.1.p1
scaffold_132	transdecoder	CDS	1437058	1437107	.	-	0	ID=cds.BSUD.22025.1.p1;Parent=BSUD.22025.1.p1
scaffold_132	transdecoder	exon	1436005	1436140	.	-	.	ID=BSUD.22025.1.p1.exon3;Parent=BSUD.22025.1.p1
scaffold_132	transdecoder	CDS	1436005	1436140	.	-	1	ID=cds.BSUD.22025.1.p1;Parent=BSUD.22025.1.p1
scaffold_132	transdecoder	exon	1435425	1435510	.	-	.	ID=BSUD.22025.1.p1.exon4;Parent=BSUD.22025.1.p1
scaffold_132	transdecoder	CDS	1435425	1435510	.	-	0	ID=cds.BSUD.22025.1.p1;Parent=BSUD.22025.1.p1
scaffold_132	transdecoder	exon	1434579	1434659	.	-	.	ID=BSUD.22025.1.p1.exon5;Parent=BSUD.22025.1.p1
scaffold_132	transdecoder	CDS	1434579	1434659	.	-	1	ID=cds.BSUD.22025.1.p1;Parent=BSUD.22025.1.p1
scaffold_132	transdecoder	exon	1434427	1434464	.	-	.	ID=BSUD.22025.1.p1.exon6;Parent=BSUD.22025.1.p1
scaffold_132	transdecoder	CDS	1434427	1434464	.	-	1	ID=cds.BSUD.22025.1.p1;Parent=BSUD.22025.1.p1
scaffold_132	transdecoder	exon	1433948	1434036	.	-	.	ID=BSUD.22025.1.p1.exon7;Parent=BSUD.22025.1.p1
scaffold_132	transdecoder	CDS	1433948	1434036	.	-	2	ID=cds.BSUD.22025.1.p1;Parent=BSUD.22025.1.p1
scaffold_132	transdecoder	exon	1432812	1432928	.	-	.	ID=BSUD.22025.1.p1.exon8;Parent=BSUD.22025.1.p1
scaffold_132	transdecoder	CDS	1432812	1432928	.	-	0	ID=cds.BSUD.22025.1.p1;Parent=BSUD.22025.1.p1
scaffold_132	transdecoder	exon	1432607	1432684	.	-	.	ID=BSUD.22025.1.p1.exon9;Parent=BSUD.22025.1.p1
scaffold_132	transdecoder	CDS	1432607	1432684	.	-	0	ID=cds.BSUD.22025.1.p1;Parent=BSUD.22025.1.p1
scaffold_132	transdecoder	exon	1431660	1431819	.	-	.	ID=BSUD.22025.1.p1.exon10;Parent=BSUD.22025.1.p1
scaffold_132	transdecoder	CDS	1431660	1431819	.	-	0	ID=cds.BSUD.22025.1.p1;Parent=BSUD.22025.1.p1
scaffold_132	transdecoder	exon	1431426	1431505	.	-	.	ID=BSUD.22025.1.p1.exon11;Parent=BSUD.22025.1.p1
scaffold_132	transdecoder	CDS	1431426	1431505	.	-	2	ID=cds.BSUD.22025.1.p1;Parent=BSUD.22025.1.p1
scaffold_132	transdecoder	exon	1430003	1430284	.	-	.	ID=BSUD.22025.1.p1.exon12;Parent=BSUD.22025.1.p1
scaffold_132	transdecoder	CDS	1430003	1430284	.	-	0	ID=cds.BSUD.22025.1.p1;Parent=BSUD.22025.1.p1
scaffold_132	transdecoder	exon	1429259	1429420	.	-	.	ID=BSUD.22025.1.p1.exon13;Parent=BSUD.22025.1.p1
scaffold_132	transdecoder	CDS	1429259	1429420	.	-	0	ID=cds.BSUD.22025.1.p1;Parent=BSUD.22025.1.p1
scaffold_132	transdecoder	exon	1428642	1428770	.	-	.	ID=BSUD.22025.1.p1.exon14;Parent=BSUD.22025.1.p1
scaffold_132	transdecoder	CDS	1428642	1428770	.	-	0	ID=cds.BSUD.22025.1.p1;Parent=BSUD.22025.1.p1
scaffold_132	transdecoder	exon	1428343	1428508	.	-	.	ID=BSUD.22025.1.p1.exon15;Parent=BSUD.22025.1.p1
scaffold_132	transdecoder	CDS	1428343	1428508	.	-	0	ID=cds.BSUD.22025.1.p1;Parent=BSUD.22025.1.p1
scaffold_132	transdecoder	exon	1427727	1427796	.	-	.	ID=BSUD.22025.1.p1.exon16;Parent=BSUD.22025.1.p1
scaffold_132	transdecoder	CDS	1427727	1427796	.	-	2	ID=cds.BSUD.22025.1.p1;Parent=BSUD.22025.1.p1
scaffold_132	transdecoder	exon	1419814	1419967	.	-	.	ID=BSUD.22025.1.p1.exon17;Parent=BSUD.22025.1.p1
scaffold_132	transdecoder	CDS	1419814	1419967	.	-	1	ID=cds.BSUD.22025.1.p1;Parent=BSUD.22025.1.p1
scaffold_132	transdecoder	exon	1417174	1417355	.	-	.	ID=BSUD.22025.1.p1.exon18;Parent=BSUD.22025.1.p1
scaffold_132	transdecoder	CDS	1417174	1417355	.	-	0	ID=cds.BSUD.22025.1.p1;Parent=BSUD.22025.1.p1
scaffold_132	transdecoder	exon	1416897	1416978	.	-	.	ID=BSUD.22025.1.p1.exon19;Parent=BSUD.22025.1.p1
scaffold_132	transdecoder	CDS	1416897	1416978	.	-	1	ID=cds.BSUD.22025.1.p1;Parent=BSUD.22025.1.p1
scaffold_132	transdecoder	exon	1416314	1416426	.	-	.	ID=BSUD.22025.1.p1.exon20;Parent=BSUD.22025.1.p1
scaffold_132	transdecoder	CDS	1416314	1416426	.	-	0	ID=cds.BSUD.22025.1.p1;Parent=BSUD.22025.1.p1
scaffold_132	transdecoder	exon	1414689	1414833	.	-	.	ID=BSUD.22025.1.p1.exon21;Parent=BSUD.22025.1.p1
scaffold_132	transdecoder	CDS	1414689	1414833	.	-	1	ID=cds.BSUD.22025.1.p1;Parent=BSUD.22025.1.p1
scaffold_132	transdecoder	exon	1412285	1412336	.	-	.	ID=BSUD.22025.1.p1.exon22;Parent=BSUD.22025.1.p1
scaffold_132	transdecoder	CDS	1412285	1412336	.	-	0	ID=cds.BSUD.22025.1.p1;Parent=BSUD.22025.1.p1
scaffold_132	transdecoder	exon	1401724	1401850	.	-	.	ID=BSUD.22025.1.p1.exon23;Parent=BSUD.22025.1.p1
scaffold_132	transdecoder	CDS	1401724	1401850	.	-	2	ID=cds.BSUD.22025.1.p1;Parent=BSUD.22025.1.p1
scaffold_132	transdecoder	exon	1400360	1400502	.	-	.	ID=BSUD.22025.1.p1.exon24;Parent=BSUD.22025.1.p1
scaffold_132	transdecoder	CDS	1400360	1400502	.	-	1	ID=cds.BSUD.22025.1.p1;Parent=BSUD.22025.1.p1
scaffold_132	transdecoder	exon	1399175	1399282	.	-	.	ID=BSUD.22025.1.p1.exon25;Parent=BSUD.22025.1.p1
scaffold_132	transdecoder	CDS	1399175	1399282	.	-	2	ID=cds.BSUD.22025.1.p1;Parent=BSUD.22025.1.p1
scaffold_132	transdecoder	exon	1397756	1398826	.	-	.	ID=BSUD.22025.1.p1.exon26;Parent=BSUD.22025.1.p1
scaffold_132	transdecoder	CDS	1398669	1398826	.	-	2	ID=cds.BSUD.22025.1.p1;Parent=BSUD.22025.1.p1
scaffold_132	transdecoder	three_prime_UTR	1397756	1398668	.	-	.	ID=BSUD.22025.1.p1.utr3p1;Parent=BSUD.22025.1.p1
scaffold_132	transdecoder	mRNA	1397756	1403340	.	-	.	ID=BSUD.22025.2.p1;Parent=BSUD.22025;Interpro=IPR001680 (WD40 repeat)---IPR015943 (WD40/YVTN repeat-like-containing domain superfamily)---IPR019775 (WD40 repeat, conserved site)---IPR036322 (WD40-repeat-containing domain superfamily)---IPR039456 (WDR59, modified RING finger, H2 subclass (C3H3C2-type))
scaffold_132	transdecoder	five_prime_UTR	1401885	1403340	.	-	.	ID=BSUD.22025.2.p1.utr5p1;Parent=BSUD.22025.2.p1
scaffold_132	transdecoder	exon	1401724	1403340	.	-	.	ID=BSUD.22025.2.p1.exon1;Parent=BSUD.22025.2.p1
scaffold_132	transdecoder	CDS	1401724	1401884	.	-	0	ID=cds.BSUD.22025.2.p1;Parent=BSUD.22025.2.p1
scaffold_132	transdecoder	exon	1400360	1400502	.	-	.	ID=BSUD.22025.2.p1.exon2;Parent=BSUD.22025.2.p1
scaffold_132	transdecoder	CDS	1400360	1400502	.	-	1	ID=cds.BSUD.22025.2.p1;Parent=BSUD.22025.2.p1
scaffold_132	transdecoder	exon	1399175	1399282	.	-	.	ID=BSUD.22025.2.p1.exon3;Parent=BSUD.22025.2.p1
scaffold_132	transdecoder	CDS	1399175	1399282	.	-	2	ID=cds.BSUD.22025.2.p1;Parent=BSUD.22025.2.p1
scaffold_132	transdecoder	exon	1397756	1398826	.	-	.	ID=BSUD.22025.2.p1.exon4;Parent=BSUD.22025.2.p1
scaffold_132	transdecoder	CDS	1398669	1398826	.	-	2	ID=cds.BSUD.22025.2.p1;Parent=BSUD.22025.2.p1
scaffold_132	transdecoder	three_prime_UTR	1397756	1398668	.	-	.	ID=BSUD.22025.2.p1.utr3p1;Parent=BSUD.22025.2.p1
scaffold_132	transdecoder	mRNA	1397757	1444102	.	-	.	ID=BSUD.22025.3.p1;Parent=BSUD.22025;Interpro=IPR001680 (WD40 repeat)---IPR015943 (WD40/YVTN repeat-like-containing domain superfamily)---IPR019775 (WD40 repeat, conserved site)---IPR036322 (WD40-repeat-containing domain superfamily)---IPR039456 (WDR59, modified RING finger, H2 subclass (C3H3C2-type))
scaffold_132	transdecoder	five_prime_UTR	1443958	1444102	.	-	.	ID=BSUD.22025.3.p1.utr5p1;Parent=BSUD.22025.3.p1
scaffold_132	transdecoder	exon	1443904	1444102	.	-	.	ID=BSUD.22025.3.p1.exon1;Parent=BSUD.22025.3.p1
scaffold_132	transdecoder	CDS	1443904	1443957	.	-	0	ID=cds.BSUD.22025.3.p1;Parent=BSUD.22025.3.p1
scaffold_132	transdecoder	exon	1437058	1437107	.	-	.	ID=BSUD.22025.3.p1.exon2;Parent=BSUD.22025.3.p1
scaffold_132	transdecoder	CDS	1437058	1437107	.	-	0	ID=cds.BSUD.22025.3.p1;Parent=BSUD.22025.3.p1
scaffold_132	transdecoder	exon	1436005	1436140	.	-	.	ID=BSUD.22025.3.p1.exon3;Parent=BSUD.22025.3.p1
scaffold_132	transdecoder	CDS	1436005	1436140	.	-	1	ID=cds.BSUD.22025.3.p1;Parent=BSUD.22025.3.p1
scaffold_132	transdecoder	exon	1435425	1435510	.	-	.	ID=BSUD.22025.3.p1.exon4;Parent=BSUD.22025.3.p1
scaffold_132	transdecoder	CDS	1435425	1435510	.	-	0	ID=cds.BSUD.22025.3.p1;Parent=BSUD.22025.3.p1
scaffold_132	transdecoder	exon	1434579	1434659	.	-	.	ID=BSUD.22025.3.p1.exon5;Parent=BSUD.22025.3.p1
scaffold_132	transdecoder	CDS	1434579	1434659	.	-	1	ID=cds.BSUD.22025.3.p1;Parent=BSUD.22025.3.p1
scaffold_132	transdecoder	exon	1434427	1434464	.	-	.	ID=BSUD.22025.3.p1.exon6;Parent=BSUD.22025.3.p1
scaffold_132	transdecoder	CDS	1434427	1434464	.	-	1	ID=cds.BSUD.22025.3.p1;Parent=BSUD.22025.3.p1
scaffold_132	transdecoder	exon	1433948	1434036	.	-	.	ID=BSUD.22025.3.p1.exon7;Parent=BSUD.22025.3.p1
scaffold_132	transdecoder	CDS	1433948	1434036	.	-	2	ID=cds.BSUD.22025.3.p1;Parent=BSUD.22025.3.p1
scaffold_132	transdecoder	exon	1432812	1432928	.	-	.	ID=BSUD.22025.3.p1.exon8;Parent=BSUD.22025.3.p1
scaffold_132	transdecoder	CDS	1432812	1432928	.	-	0	ID=cds.BSUD.22025.3.p1;Parent=BSUD.22025.3.p1
scaffold_132	transdecoder	exon	1432607	1432684	.	-	.	ID=BSUD.22025.3.p1.exon9;Parent=BSUD.22025.3.p1
scaffold_132	transdecoder	CDS	1432607	1432684	.	-	0	ID=cds.BSUD.22025.3.p1;Parent=BSUD.22025.3.p1
scaffold_132	transdecoder	exon	1431660	1431819	.	-	.	ID=BSUD.22025.3.p1.exon10;Parent=BSUD.22025.3.p1
scaffold_132	transdecoder	CDS	1431660	1431819	.	-	0	ID=cds.BSUD.22025.3.p1;Parent=BSUD.22025.3.p1
scaffold_132	transdecoder	exon	1431426	1431505	.	-	.	ID=BSUD.22025.3.p1.exon11;Parent=BSUD.22025.3.p1
scaffold_132	transdecoder	CDS	1431426	1431505	.	-	2	ID=cds.BSUD.22025.3.p1;Parent=BSUD.22025.3.p1
scaffold_132	transdecoder	exon	1430003	1430284	.	-	.	ID=BSUD.22025.3.p1.exon12;Parent=BSUD.22025.3.p1
scaffold_132	transdecoder	CDS	1430003	1430284	.	-	0	ID=cds.BSUD.22025.3.p1;Parent=BSUD.22025.3.p1
scaffold_132	transdecoder	exon	1429259	1429420	.	-	.	ID=BSUD.22025.3.p1.exon13;Parent=BSUD.22025.3.p1
scaffold_132	transdecoder	CDS	1429259	1429420	.	-	0	ID=cds.BSUD.22025.3.p1;Parent=BSUD.22025.3.p1
scaffold_132	transdecoder	exon	1428642	1428770	.	-	.	ID=BSUD.22025.3.p1.exon14;Parent=BSUD.22025.3.p1
scaffold_132	transdecoder	CDS	1428642	1428770	.	-	0	ID=cds.BSUD.22025.3.p1;Parent=BSUD.22025.3.p1
scaffold_132	transdecoder	exon	1428343	1428508	.	-	.	ID=BSUD.22025.3.p1.exon15;Parent=BSUD.22025.3.p1
scaffold_132	transdecoder	CDS	1428343	1428508	.	-	0	ID=cds.BSUD.22025.3.p1;Parent=BSUD.22025.3.p1
scaffold_132	transdecoder	exon	1427727	1427796	.	-	.	ID=BSUD.22025.3.p1.exon16;Parent=BSUD.22025.3.p1
scaffold_132	transdecoder	CDS	1427727	1427796	.	-	2	ID=cds.BSUD.22025.3.p1;Parent=BSUD.22025.3.p1
scaffold_132	transdecoder	exon	1419814	1419967	.	-	.	ID=BSUD.22025.3.p1.exon17;Parent=BSUD.22025.3.p1
scaffold_132	transdecoder	CDS	1419814	1419967	.	-	1	ID=cds.BSUD.22025.3.p1;Parent=BSUD.22025.3.p1
scaffold_132	transdecoder	exon	1417174	1417355	.	-	.	ID=BSUD.22025.3.p1.exon18;Parent=BSUD.22025.3.p1
scaffold_132	transdecoder	CDS	1417174	1417355	.	-	0	ID=cds.BSUD.22025.3.p1;Parent=BSUD.22025.3.p1
scaffold_132	transdecoder	exon	1416897	1416978	.	-	.	ID=BSUD.22025.3.p1.exon19;Parent=BSUD.22025.3.p1
scaffold_132	transdecoder	CDS	1416897	1416978	.	-	1	ID=cds.BSUD.22025.3.p1;Parent=BSUD.22025.3.p1
scaffold_132	transdecoder	exon	1416314	1416426	.	-	.	ID=BSUD.22025.3.p1.exon20;Parent=BSUD.22025.3.p1
scaffold_132	transdecoder	CDS	1416314	1416426	.	-	0	ID=cds.BSUD.22025.3.p1;Parent=BSUD.22025.3.p1
scaffold_132	transdecoder	exon	1414689	1414833	.	-	.	ID=BSUD.22025.3.p1.exon21;Parent=BSUD.22025.3.p1
scaffold_132	transdecoder	CDS	1414689	1414833	.	-	1	ID=cds.BSUD.22025.3.p1;Parent=BSUD.22025.3.p1
scaffold_132	transdecoder	exon	1409374	1409434	.	-	.	ID=BSUD.22025.3.p1.exon22;Parent=BSUD.22025.3.p1
scaffold_132	transdecoder	CDS	1409374	1409434	.	-	0	ID=cds.BSUD.22025.3.p1;Parent=BSUD.22025.3.p1
scaffold_132	transdecoder	exon	1404793	1404819	.	-	.	ID=BSUD.22025.3.p1.exon23;Parent=BSUD.22025.3.p1
scaffold_132	transdecoder	CDS	1404793	1404819	.	-	2	ID=cds.BSUD.22025.3.p1;Parent=BSUD.22025.3.p1
scaffold_132	transdecoder	exon	1401724	1401850	.	-	.	ID=BSUD.22025.3.p1.exon24;Parent=BSUD.22025.3.p1
scaffold_132	transdecoder	CDS	1401724	1401850	.	-	2	ID=cds.BSUD.22025.3.p1;Parent=BSUD.22025.3.p1
scaffold_132	transdecoder	exon	1400360	1400502	.	-	.	ID=BSUD.22025.3.p1.exon25;Parent=BSUD.22025.3.p1
scaffold_132	transdecoder	CDS	1400360	1400502	.	-	1	ID=cds.BSUD.22025.3.p1;Parent=BSUD.22025.3.p1
scaffold_132	transdecoder	exon	1399175	1399282	.	-	.	ID=BSUD.22025.3.p1.exon26;Parent=BSUD.22025.3.p1
scaffold_132	transdecoder	CDS	1399175	1399282	.	-	2	ID=cds.BSUD.22025.3.p1;Parent=BSUD.22025.3.p1
scaffold_132	transdecoder	exon	1397757	1398826	.	-	.	ID=BSUD.22025.3.p1.exon27;Parent=BSUD.22025.3.p1
scaffold_132	transdecoder	CDS	1398669	1398826	.	-	2	ID=cds.BSUD.22025.3.p1;Parent=BSUD.22025.3.p1
scaffold_132	transdecoder	three_prime_UTR	1397757	1398668	.	-	.	ID=BSUD.22025.3.p1.utr3p1;Parent=BSUD.22025.3.p1
scaffold_132	tRNAscan-SE	pseudogene_tRNA	1434771	1434840	24.6	+	.	ID=scaffold_132.trna6;Name=scaffold_132.tRNA6-ArgTCT;isotype=Arg;anticodon=TCT;gene_biotype=pseudogene
scaffold_132	tRNAscan-SE	exon	1434771	1434840	.	+	.	ID=scaffold_132.trna6.exon1;Parent=scaffold_132.trna6
scaffold_132	transdecoder	gene	1456899	1559257	.	+	.	ID=BSUD.22031;Interpro=IPR001019 (Guanine nucleotide binding protein (G-protein), alpha subunit)---IPR001408 (G-protein alpha subunit, group I)---IPR011025 (G protein alpha subunit, helical insertion)---IPR027417 (P-loop containing nucleoside triphosphate hydrolase)
scaffold_132	transdecoder	mRNA	1456899	1559257	.	+	.	ID=BSUD.22031.1.p1;Parent=BSUD.22031;Interpro=IPR001019 (Guanine nucleotide binding protein (G-protein), alpha subunit)---IPR001408 (G-protein alpha subunit, group I)---IPR011025 (G protein alpha subunit, helical insertion)---IPR027417 (P-loop containing nucleoside triphosphate hydrolase)
scaffold_132	transdecoder	five_prime_UTR	1456899	1457593	.	+	.	ID=BSUD.22031.1.p1.utr5p1;Parent=BSUD.22031.1.p1
scaffold_132	transdecoder	exon	1456899	1457711	.	+	.	ID=BSUD.22031.1.p1.exon1;Parent=BSUD.22031.1.p1
scaffold_132	transdecoder	CDS	1457594	1457711	.	+	0	ID=cds.BSUD.22031.1.p1;Parent=BSUD.22031.1.p1
scaffold_132	transdecoder	exon	1522213	1522255	.	+	.	ID=BSUD.22031.1.p1.exon2;Parent=BSUD.22031.1.p1
scaffold_132	transdecoder	CDS	1522213	1522255	.	+	2	ID=cds.BSUD.22031.1.p1;Parent=BSUD.22031.1.p1
scaffold_132	transdecoder	exon	1544226	1544367	.	+	.	ID=BSUD.22031.1.p1.exon3;Parent=BSUD.22031.1.p1
scaffold_132	transdecoder	CDS	1544226	1544367	.	+	1	ID=cds.BSUD.22031.1.p1;Parent=BSUD.22031.1.p1
scaffold_132	transdecoder	exon	1549563	1549723	.	+	.	ID=BSUD.22031.1.p1.exon4;Parent=BSUD.22031.1.p1
scaffold_132	transdecoder	CDS	1549563	1549723	.	+	0	ID=cds.BSUD.22031.1.p1;Parent=BSUD.22031.1.p1
scaffold_132	transdecoder	exon	1551202	1551330	.	+	.	ID=BSUD.22031.1.p1.exon5;Parent=BSUD.22031.1.p1
scaffold_132	transdecoder	CDS	1551202	1551330	.	+	1	ID=cds.BSUD.22031.1.p1;Parent=BSUD.22031.1.p1
scaffold_132	transdecoder	exon	1552514	1552643	.	+	.	ID=BSUD.22031.1.p1.exon6;Parent=BSUD.22031.1.p1
scaffold_132	transdecoder	CDS	1552514	1552643	.	+	1	ID=cds.BSUD.22031.1.p1;Parent=BSUD.22031.1.p1
scaffold_132	transdecoder	exon	1555245	1555398	.	+	.	ID=BSUD.22031.1.p1.exon7;Parent=BSUD.22031.1.p1
scaffold_132	transdecoder	CDS	1555245	1555398	.	+	0	ID=cds.BSUD.22031.1.p1;Parent=BSUD.22031.1.p1
scaffold_132	transdecoder	exon	1558027	1559257	.	+	.	ID=BSUD.22031.1.p1.exon8;Parent=BSUD.22031.1.p1
scaffold_132	transdecoder	CDS	1558027	1558214	.	+	2	ID=cds.BSUD.22031.1.p1;Parent=BSUD.22031.1.p1
scaffold_132	transdecoder	three_prime_UTR	1558215	1559257	.	+	.	ID=BSUD.22031.1.p1.utr3p1;Parent=BSUD.22031.1.p1
scaffold_132	transdecoder	gene	1490938	1495337	.	-	.	ID=BSUD.22032;Interpro=NA
scaffold_132	transdecoder	mRNA	1490938	1495337	.	-	.	ID=BSUD.22032.1.p2;Parent=BSUD.22032;Interpro=NA
scaffold_132	transdecoder	five_prime_UTR	1494093	1495337	.	-	.	ID=BSUD.22032.1.p2.utr5p1;Parent=BSUD.22032.1.p2
scaffold_132	transdecoder	exon	1490938	1495337	.	-	.	ID=BSUD.22032.1.p2.exon1;Parent=BSUD.22032.1.p2
scaffold_132	transdecoder	CDS	1493907	1494092	.	-	0	ID=cds.BSUD.22032.1.p2;Parent=BSUD.22032.1.p2
scaffold_132	transdecoder	three_prime_UTR	1490938	1493906	.	-	.	ID=BSUD.22032.1.p2.utr3p1;Parent=BSUD.22032.1.p2
scaffold_132	transdecoder	gene	1565074	1594982	.	-	.	ID=BSUD.22033;Interpro=IPR019168 (Nuclear envelope phosphatase-regulatory subunit 1)
scaffold_132	transdecoder	mRNA	1565074	1594982	.	-	.	ID=BSUD.22033.1.p1;Parent=BSUD.22033;Interpro=IPR019168 (Nuclear envelope phosphatase-regulatory subunit 1)
scaffold_132	transdecoder	exon	1594952	1594982	.	-	.	ID=BSUD.22033.1.p1.exon1;Parent=BSUD.22033.1.p1
scaffold_132	transdecoder	CDS	1594952	1594982	.	-	0	ID=cds.BSUD.22033.1.p1;Parent=BSUD.22033.1.p1
scaffold_132	transdecoder	exon	1577318	1577389	.	-	.	ID=BSUD.22033.1.p1.exon2;Parent=BSUD.22033.1.p1
scaffold_132	transdecoder	CDS	1577318	1577389	.	-	2	ID=cds.BSUD.22033.1.p1;Parent=BSUD.22033.1.p1
scaffold_132	transdecoder	exon	1576938	1577011	.	-	.	ID=BSUD.22033.1.p1.exon3;Parent=BSUD.22033.1.p1
scaffold_132	transdecoder	CDS	1576938	1577011	.	-	2	ID=cds.BSUD.22033.1.p1;Parent=BSUD.22033.1.p1
scaffold_132	transdecoder	exon	1573094	1573203	.	-	.	ID=BSUD.22033.1.p1.exon4;Parent=BSUD.22033.1.p1
scaffold_132	transdecoder	CDS	1573094	1573203	.	-	0	ID=cds.BSUD.22033.1.p1;Parent=BSUD.22033.1.p1
scaffold_132	transdecoder	exon	1569876	1569930	.	-	.	ID=BSUD.22033.1.p1.exon5;Parent=BSUD.22033.1.p1
scaffold_132	transdecoder	CDS	1569876	1569930	.	-	1	ID=cds.BSUD.22033.1.p1;Parent=BSUD.22033.1.p1
scaffold_132	transdecoder	exon	1565074	1568456	.	-	.	ID=BSUD.22033.1.p1.exon6;Parent=BSUD.22033.1.p1
scaffold_132	transdecoder	CDS	1568418	1568456	.	-	0	ID=cds.BSUD.22033.1.p1;Parent=BSUD.22033.1.p1
scaffold_132	transdecoder	three_prime_UTR	1565074	1568417	.	-	.	ID=BSUD.22033.1.p1.utr3p1;Parent=BSUD.22033.1.p1
scaffold_132	transdecoder	mRNA	1566714	1594980	.	-	.	ID=BSUD.22033.2.p2;Parent=BSUD.22033;Interpro=IPR019168 (Nuclear envelope phosphatase-regulatory subunit 1)
scaffold_132	transdecoder	exon	1594952	1594980	.	-	.	ID=BSUD.22033.2.p2.exon1;Parent=BSUD.22033.2.p2
scaffold_132	transdecoder	CDS	1594952	1594979	.	-	0	ID=cds.BSUD.22033.2.p2;Parent=BSUD.22033.2.p2
scaffold_132	transdecoder	exon	1577318	1577389	.	-	.	ID=BSUD.22033.2.p2.exon2;Parent=BSUD.22033.2.p2
scaffold_132	transdecoder	CDS	1577318	1577389	.	-	2	ID=cds.BSUD.22033.2.p2;Parent=BSUD.22033.2.p2
scaffold_132	transdecoder	exon	1576938	1577011	.	-	.	ID=BSUD.22033.2.p2.exon3;Parent=BSUD.22033.2.p2
scaffold_132	transdecoder	CDS	1576938	1577011	.	-	2	ID=cds.BSUD.22033.2.p2;Parent=BSUD.22033.2.p2
scaffold_132	transdecoder	exon	1566714	1568456	.	-	.	ID=BSUD.22033.2.p2.exon4;Parent=BSUD.22033.2.p2
scaffold_132	transdecoder	CDS	1568418	1568456	.	-	0	ID=cds.BSUD.22033.2.p2;Parent=BSUD.22033.2.p2
scaffold_132	transdecoder	three_prime_UTR	1566714	1568417	.	-	.	ID=BSUD.22033.2.p2.utr3p1;Parent=BSUD.22033.2.p2
scaffold_132	transdecoder	gene	1595053	1615771	.	+	.	ID=BSUD.22034;Interpro=IPR000504 (RNA recognition motif domain)---IPR012677 (Nucleotide-binding alpha-beta plait domain superfamily)---IPR035979 (RNA-binding domain superfamily)---IPR036621 (Anticodon-binding domain superfamily)
scaffold_132	transdecoder	mRNA	1595053	1615582	.	+	.	ID=BSUD.22034.1.p1;Parent=BSUD.22034;Interpro=IPR000504 (RNA recognition motif domain)---IPR012677 (Nucleotide-binding alpha-beta plait domain superfamily)---IPR035979 (RNA-binding domain superfamily)---IPR036621 (Anticodon-binding domain superfamily)
scaffold_132	transdecoder	five_prime_UTR	1595053	1595255	.	+	.	ID=BSUD.22034.1.p1.utr5p1;Parent=BSUD.22034.1.p1
scaffold_132	transdecoder	five_prime_UTR	1605681	1605791	.	+	.	ID=BSUD.22034.1.p1.utr5p2;Parent=BSUD.22034.1.p1
scaffold_132	transdecoder	five_prime_UTR	1606217	1606224	.	+	.	ID=BSUD.22034.1.p1.utr5p3;Parent=BSUD.22034.1.p1
scaffold_132	transdecoder	exon	1595053	1595255	.	+	.	ID=BSUD.22034.1.p1.exon1;Parent=BSUD.22034.1.p1
scaffold_132	transdecoder	exon	1605681	1605791	.	+	.	ID=BSUD.22034.1.p1.exon2;Parent=BSUD.22034.1.p1
scaffold_132	transdecoder	exon	1606217	1606307	.	+	.	ID=BSUD.22034.1.p1.exon3;Parent=BSUD.22034.1.p1
scaffold_132	transdecoder	CDS	1606225	1606307	.	+	0	ID=cds.BSUD.22034.1.p1;Parent=BSUD.22034.1.p1
scaffold_132	transdecoder	exon	1607443	1607553	.	+	.	ID=BSUD.22034.1.p1.exon4;Parent=BSUD.22034.1.p1
scaffold_132	transdecoder	CDS	1607443	1607553	.	+	1	ID=cds.BSUD.22034.1.p1;Parent=BSUD.22034.1.p1
scaffold_132	transdecoder	exon	1609051	1609143	.	+	.	ID=BSUD.22034.1.p1.exon5;Parent=BSUD.22034.1.p1
scaffold_132	transdecoder	CDS	1609051	1609143	.	+	1	ID=cds.BSUD.22034.1.p1;Parent=BSUD.22034.1.p1
scaffold_132	transdecoder	exon	1609272	1609373	.	+	.	ID=BSUD.22034.1.p1.exon6;Parent=BSUD.22034.1.p1
scaffold_132	transdecoder	CDS	1609272	1609373	.	+	1	ID=cds.BSUD.22034.1.p1;Parent=BSUD.22034.1.p1
scaffold_132	transdecoder	exon	1609934	1610133	.	+	.	ID=BSUD.22034.1.p1.exon7;Parent=BSUD.22034.1.p1
scaffold_132	transdecoder	CDS	1609934	1610133	.	+	1	ID=cds.BSUD.22034.1.p1;Parent=BSUD.22034.1.p1
scaffold_132	transdecoder	exon	1611574	1611846	.	+	.	ID=BSUD.22034.1.p1.exon8;Parent=BSUD.22034.1.p1
scaffold_132	transdecoder	CDS	1611574	1611846	.	+	2	ID=cds.BSUD.22034.1.p1;Parent=BSUD.22034.1.p1
scaffold_132	transdecoder	exon	1612176	1615582	.	+	.	ID=BSUD.22034.1.p1.exon9;Parent=BSUD.22034.1.p1
scaffold_132	transdecoder	CDS	1612176	1612747	.	+	2	ID=cds.BSUD.22034.1.p1;Parent=BSUD.22034.1.p1
scaffold_132	transdecoder	three_prime_UTR	1612748	1615582	.	+	.	ID=BSUD.22034.1.p1.utr3p1;Parent=BSUD.22034.1.p1
scaffold_132	transdecoder	mRNA	1595057	1615771	.	+	.	ID=BSUD.22034.2.p1;Parent=BSUD.22034;Interpro=IPR000504 (RNA recognition motif domain)---IPR012677 (Nucleotide-binding alpha-beta plait domain superfamily)---IPR035979 (RNA-binding domain superfamily)---IPR036621 (Anticodon-binding domain superfamily)
scaffold_132	transdecoder	five_prime_UTR	1595057	1595255	.	+	.	ID=BSUD.22034.2.p1.utr5p1;Parent=BSUD.22034.2.p1
scaffold_132	transdecoder	five_prime_UTR	1604633	1604649	.	+	.	ID=BSUD.22034.2.p1.utr5p2;Parent=BSUD.22034.2.p1
scaffold_132	transdecoder	exon	1595057	1595255	.	+	.	ID=BSUD.22034.2.p1.exon1;Parent=BSUD.22034.2.p1
scaffold_132	transdecoder	exon	1604633	1605100	.	+	.	ID=BSUD.22034.2.p1.exon2;Parent=BSUD.22034.2.p1
scaffold_132	transdecoder	CDS	1604650	1605100	.	+	0	ID=cds.BSUD.22034.2.p1;Parent=BSUD.22034.2.p1
scaffold_132	transdecoder	exon	1605681	1605791	.	+	.	ID=BSUD.22034.2.p1.exon3;Parent=BSUD.22034.2.p1
scaffold_132	transdecoder	CDS	1605681	1605791	.	+	2	ID=cds.BSUD.22034.2.p1;Parent=BSUD.22034.2.p1
scaffold_132	transdecoder	exon	1606217	1606307	.	+	.	ID=BSUD.22034.2.p1.exon4;Parent=BSUD.22034.2.p1
scaffold_132	transdecoder	CDS	1606217	1606307	.	+	2	ID=cds.BSUD.22034.2.p1;Parent=BSUD.22034.2.p1
scaffold_132	transdecoder	exon	1607443	1607553	.	+	.	ID=BSUD.22034.2.p1.exon5;Parent=BSUD.22034.2.p1
scaffold_132	transdecoder	CDS	1607443	1607553	.	+	1	ID=cds.BSUD.22034.2.p1;Parent=BSUD.22034.2.p1
scaffold_132	transdecoder	exon	1609051	1609143	.	+	.	ID=BSUD.22034.2.p1.exon6;Parent=BSUD.22034.2.p1
scaffold_132	transdecoder	CDS	1609051	1609143	.	+	1	ID=cds.BSUD.22034.2.p1;Parent=BSUD.22034.2.p1
scaffold_132	transdecoder	exon	1609272	1609373	.	+	.	ID=BSUD.22034.2.p1.exon7;Parent=BSUD.22034.2.p1
scaffold_132	transdecoder	CDS	1609272	1609373	.	+	1	ID=cds.BSUD.22034.2.p1;Parent=BSUD.22034.2.p1
scaffold_132	transdecoder	exon	1609934	1610133	.	+	.	ID=BSUD.22034.2.p1.exon8;Parent=BSUD.22034.2.p1
scaffold_132	transdecoder	CDS	1609934	1610133	.	+	1	ID=cds.BSUD.22034.2.p1;Parent=BSUD.22034.2.p1
scaffold_132	transdecoder	exon	1611574	1611846	.	+	.	ID=BSUD.22034.2.p1.exon9;Parent=BSUD.22034.2.p1
scaffold_132	transdecoder	CDS	1611574	1611846	.	+	2	ID=cds.BSUD.22034.2.p1;Parent=BSUD.22034.2.p1
scaffold_132	transdecoder	exon	1612176	1615771	.	+	.	ID=BSUD.22034.2.p1.exon10;Parent=BSUD.22034.2.p1
scaffold_132	transdecoder	CDS	1612176	1612747	.	+	2	ID=cds.BSUD.22034.2.p1;Parent=BSUD.22034.2.p1
scaffold_132	transdecoder	three_prime_UTR	1612748	1615771	.	+	.	ID=BSUD.22034.2.p1.utr3p1;Parent=BSUD.22034.2.p1
scaffold_132	transdecoder	gene	1596640	1597181	.	-	.	ID=BSUD.22035;Interpro=NA
scaffold_132	transdecoder	mRNA	1596640	1597181	.	-	.	ID=BSUD.22035.1.p1;Parent=BSUD.22035;Interpro=NA
scaffold_132	transdecoder	five_prime_UTR	1597042	1597181	.	-	.	ID=BSUD.22035.1.p1.utr5p1;Parent=BSUD.22035.1.p1
scaffold_132	transdecoder	exon	1596945	1597181	.	-	.	ID=BSUD.22035.1.p1.exon1;Parent=BSUD.22035.1.p1
scaffold_132	transdecoder	CDS	1596945	1597041	.	-	0	ID=cds.BSUD.22035.1.p1;Parent=BSUD.22035.1.p1
scaffold_132	transdecoder	exon	1596640	1596837	.	-	.	ID=BSUD.22035.1.p1.exon2;Parent=BSUD.22035.1.p1
scaffold_132	transdecoder	CDS	1596668	1596837	.	-	2	ID=cds.BSUD.22035.1.p1;Parent=BSUD.22035.1.p1
scaffold_132	transdecoder	three_prime_UTR	1596640	1596667	.	-	.	ID=BSUD.22035.1.p1.utr3p1;Parent=BSUD.22035.1.p1
scaffold_132	transdecoder	gene	1619947	1624258	.	+	.	ID=BSUD.22036;Interpro=NA
scaffold_132	transdecoder	mRNA	1619947	1624258	.	+	.	ID=BSUD.22036.1.p1;Parent=BSUD.22036;Interpro=NA
scaffold_132	transdecoder	five_prime_UTR	1619947	1620015	.	+	.	ID=BSUD.22036.1.p1.utr5p1;Parent=BSUD.22036.1.p1
scaffold_132	transdecoder	five_prime_UTR	1620848	1620905	.	+	.	ID=BSUD.22036.1.p1.utr5p2;Parent=BSUD.22036.1.p1
scaffold_132	transdecoder	five_prime_UTR	1622416	1623382	.	+	.	ID=BSUD.22036.1.p1.utr5p3;Parent=BSUD.22036.1.p1
scaffold_132	transdecoder	exon	1619947	1620015	.	+	.	ID=BSUD.22036.1.p1.exon1;Parent=BSUD.22036.1.p1
scaffold_132	transdecoder	exon	1620848	1620905	.	+	.	ID=BSUD.22036.1.p1.exon2;Parent=BSUD.22036.1.p1
scaffold_132	transdecoder	exon	1622416	1624258	.	+	.	ID=BSUD.22036.1.p1.exon3;Parent=BSUD.22036.1.p1
scaffold_132	transdecoder	CDS	1623383	1623610	.	+	0	ID=cds.BSUD.22036.1.p1;Parent=BSUD.22036.1.p1
scaffold_132	transdecoder	three_prime_UTR	1623611	1624258	.	+	.	ID=BSUD.22036.1.p1.utr3p1;Parent=BSUD.22036.1.p1
scaffold_132	transdecoder	gene	1656629	1674264	.	-	.	ID=BSUD.22037;Interpro=IPR001876 (Zinc finger, RanBP2-type)---IPR029746 (Protein tamozhennic)---IPR036339 (PUB-like domain superfamily)
scaffold_132	transdecoder	mRNA	1656629	1674264	.	-	.	ID=BSUD.22037.1.p1;Parent=BSUD.22037;Interpro=IPR001876 (Zinc finger, RanBP2-type)---IPR029746 (Protein tamozhennic)---IPR036339 (PUB-like domain superfamily)
scaffold_132	transdecoder	five_prime_UTR	1673823	1674264	.	-	.	ID=BSUD.22037.1.p1.utr5p1;Parent=BSUD.22037.1.p1
scaffold_132	transdecoder	five_prime_UTR	1670571	1670733	.	-	.	ID=BSUD.22037.1.p1.utr5p2;Parent=BSUD.22037.1.p1
scaffold_132	transdecoder	five_prime_UTR	1667894	1668081	.	-	.	ID=BSUD.22037.1.p1.utr5p3;Parent=BSUD.22037.1.p1
scaffold_132	transdecoder	exon	1673823	1674264	.	-	.	ID=BSUD.22037.1.p1.exon1;Parent=BSUD.22037.1.p1
scaffold_132	transdecoder	exon	1670571	1670733	.	-	.	ID=BSUD.22037.1.p1.exon2;Parent=BSUD.22037.1.p1
scaffold_132	transdecoder	exon	1667762	1668081	.	-	.	ID=BSUD.22037.1.p1.exon3;Parent=BSUD.22037.1.p1
scaffold_132	transdecoder	CDS	1667762	1667893	.	-	0	ID=cds.BSUD.22037.1.p1;Parent=BSUD.22037.1.p1
scaffold_132	transdecoder	exon	1664709	1664891	.	-	.	ID=BSUD.22037.1.p1.exon4;Parent=BSUD.22037.1.p1
scaffold_132	transdecoder	CDS	1664709	1664891	.	-	0	ID=cds.BSUD.22037.1.p1;Parent=BSUD.22037.1.p1
scaffold_132	transdecoder	exon	1656629	1662031	.	-	.	ID=BSUD.22037.1.p1.exon5;Parent=BSUD.22037.1.p1
scaffold_132	transdecoder	CDS	1660373	1662031	.	-	0	ID=cds.BSUD.22037.1.p1;Parent=BSUD.22037.1.p1
scaffold_132	transdecoder	three_prime_UTR	1656629	1660372	.	-	.	ID=BSUD.22037.1.p1.utr3p1;Parent=BSUD.22037.1.p1
scaffold_132	transdecoder	gene	1674326	1684363	.	+	.	ID=BSUD.22038;Interpro=IPR025593 (Growth arrest-specific protein 8 domain)---IPR039308 (Growth arrest-specific protein 8)
scaffold_132	transdecoder	mRNA	1674326	1683762	.	+	.	ID=BSUD.22038.1.p1;Parent=BSUD.22038;Interpro=IPR025593 (Growth arrest-specific protein 8 domain)---IPR039308 (Growth arrest-specific protein 8)
scaffold_132	transdecoder	five_prime_UTR	1674326	1674478	.	+	.	ID=BSUD.22038.1.p1.utr5p1;Parent=BSUD.22038.1.p1
scaffold_132	transdecoder	exon	1674326	1674481	.	+	.	ID=BSUD.22038.1.p1.exon1;Parent=BSUD.22038.1.p1
scaffold_132	transdecoder	CDS	1674479	1674481	.	+	0	ID=cds.BSUD.22038.1.p1;Parent=BSUD.22038.1.p1
scaffold_132	transdecoder	exon	1676798	1676816	.	+	.	ID=BSUD.22038.1.p1.exon2;Parent=BSUD.22038.1.p1
scaffold_132	transdecoder	CDS	1676798	1676816	.	+	0	ID=cds.BSUD.22038.1.p1;Parent=BSUD.22038.1.p1
scaffold_132	transdecoder	exon	1677031	1677140	.	+	.	ID=BSUD.22038.1.p1.exon3;Parent=BSUD.22038.1.p1
scaffold_132	transdecoder	CDS	1677031	1677140	.	+	2	ID=cds.BSUD.22038.1.p1;Parent=BSUD.22038.1.p1
scaffold_132	transdecoder	exon	1677595	1677792	.	+	.	ID=BSUD.22038.1.p1.exon4;Parent=BSUD.22038.1.p1
scaffold_132	transdecoder	CDS	1677595	1677792	.	+	0	ID=cds.BSUD.22038.1.p1;Parent=BSUD.22038.1.p1
scaffold_132	transdecoder	exon	1678333	1678539	.	+	.	ID=BSUD.22038.1.p1.exon5;Parent=BSUD.22038.1.p1
scaffold_132	transdecoder	CDS	1678333	1678539	.	+	0	ID=cds.BSUD.22038.1.p1;Parent=BSUD.22038.1.p1
scaffold_132	transdecoder	exon	1679146	1679406	.	+	.	ID=BSUD.22038.1.p1.exon6;Parent=BSUD.22038.1.p1
scaffold_132	transdecoder	CDS	1679146	1679406	.	+	0	ID=cds.BSUD.22038.1.p1;Parent=BSUD.22038.1.p1
scaffold_132	transdecoder	exon	1679856	1680023	.	+	.	ID=BSUD.22038.1.p1.exon7;Parent=BSUD.22038.1.p1
scaffold_132	transdecoder	CDS	1679856	1680023	.	+	0	ID=cds.BSUD.22038.1.p1;Parent=BSUD.22038.1.p1
scaffold_132	transdecoder	exon	1680427	1680513	.	+	.	ID=BSUD.22038.1.p1.exon8;Parent=BSUD.22038.1.p1
scaffold_132	transdecoder	CDS	1680427	1680513	.	+	0	ID=cds.BSUD.22038.1.p1;Parent=BSUD.22038.1.p1
scaffold_132	transdecoder	exon	1681386	1681595	.	+	.	ID=BSUD.22038.1.p1.exon9;Parent=BSUD.22038.1.p1
scaffold_132	transdecoder	CDS	1681386	1681595	.	+	0	ID=cds.BSUD.22038.1.p1;Parent=BSUD.22038.1.p1
scaffold_132	transdecoder	exon	1682429	1682494	.	+	.	ID=BSUD.22038.1.p1.exon10;Parent=BSUD.22038.1.p1
scaffold_132	transdecoder	CDS	1682429	1682494	.	+	0	ID=cds.BSUD.22038.1.p1;Parent=BSUD.22038.1.p1
scaffold_132	transdecoder	exon	1682882	1683762	.	+	.	ID=BSUD.22038.1.p1.exon11;Parent=BSUD.22038.1.p1
scaffold_132	transdecoder	CDS	1682882	1683031	.	+	0	ID=cds.BSUD.22038.1.p1;Parent=BSUD.22038.1.p1
scaffold_132	transdecoder	three_prime_UTR	1683032	1683762	.	+	.	ID=BSUD.22038.1.p1.utr3p1;Parent=BSUD.22038.1.p1
scaffold_132	transdecoder	mRNA	1674326	1684363	.	+	.	ID=BSUD.22038.2.p1;Parent=BSUD.22038;Interpro=IPR025593 (Growth arrest-specific protein 8 domain)---IPR039308 (Growth arrest-specific protein 8)
scaffold_132	transdecoder	five_prime_UTR	1674326	1674478	.	+	.	ID=BSUD.22038.2.p1.utr5p1;Parent=BSUD.22038.2.p1
scaffold_132	transdecoder	exon	1674326	1674481	.	+	.	ID=BSUD.22038.2.p1.exon1;Parent=BSUD.22038.2.p1
scaffold_132	transdecoder	CDS	1674479	1674481	.	+	0	ID=cds.BSUD.22038.2.p1;Parent=BSUD.22038.2.p1
scaffold_132	transdecoder	exon	1676798	1676905	.	+	.	ID=BSUD.22038.2.p1.exon2;Parent=BSUD.22038.2.p1
scaffold_132	transdecoder	CDS	1676798	1676905	.	+	0	ID=cds.BSUD.22038.2.p1;Parent=BSUD.22038.2.p1
scaffold_132	transdecoder	exon	1677595	1677792	.	+	.	ID=BSUD.22038.2.p1.exon3;Parent=BSUD.22038.2.p1
scaffold_132	transdecoder	CDS	1677595	1677792	.	+	0	ID=cds.BSUD.22038.2.p1;Parent=BSUD.22038.2.p1
scaffold_132	transdecoder	exon	1678333	1678539	.	+	.	ID=BSUD.22038.2.p1.exon4;Parent=BSUD.22038.2.p1
scaffold_132	transdecoder	CDS	1678333	1678539	.	+	0	ID=cds.BSUD.22038.2.p1;Parent=BSUD.22038.2.p1
scaffold_132	transdecoder	exon	1679146	1679406	.	+	.	ID=BSUD.22038.2.p1.exon5;Parent=BSUD.22038.2.p1
scaffold_132	transdecoder	CDS	1679146	1679406	.	+	0	ID=cds.BSUD.22038.2.p1;Parent=BSUD.22038.2.p1
scaffold_132	transdecoder	exon	1679856	1680023	.	+	.	ID=BSUD.22038.2.p1.exon6;Parent=BSUD.22038.2.p1
scaffold_132	transdecoder	CDS	1679856	1680023	.	+	0	ID=cds.BSUD.22038.2.p1;Parent=BSUD.22038.2.p1
scaffold_132	transdecoder	exon	1680427	1680513	.	+	.	ID=BSUD.22038.2.p1.exon7;Parent=BSUD.22038.2.p1
scaffold_132	transdecoder	CDS	1680427	1680513	.	+	0	ID=cds.BSUD.22038.2.p1;Parent=BSUD.22038.2.p1
scaffold_132	transdecoder	exon	1681386	1681595	.	+	.	ID=BSUD.22038.2.p1.exon8;Parent=BSUD.22038.2.p1
scaffold_132	transdecoder	CDS	1681386	1681595	.	+	0	ID=cds.BSUD.22038.2.p1;Parent=BSUD.22038.2.p1
scaffold_132	transdecoder	exon	1682429	1682494	.	+	.	ID=BSUD.22038.2.p1.exon9;Parent=BSUD.22038.2.p1
scaffold_132	transdecoder	CDS	1682429	1682494	.	+	0	ID=cds.BSUD.22038.2.p1;Parent=BSUD.22038.2.p1
scaffold_132	transdecoder	exon	1682882	1684363	.	+	.	ID=BSUD.22038.2.p1.exon10;Parent=BSUD.22038.2.p1
scaffold_132	transdecoder	CDS	1682882	1683031	.	+	0	ID=cds.BSUD.22038.2.p1;Parent=BSUD.22038.2.p1
scaffold_132	transdecoder	three_prime_UTR	1683032	1684363	.	+	.	ID=BSUD.22038.2.p1.utr3p1;Parent=BSUD.22038.2.p1
scaffold_132	transdecoder	mRNA	1674326	1684363	.	+	.	ID=BSUD.22038.3.p1;Parent=BSUD.22038;Interpro=IPR025593 (Growth arrest-specific protein 8 domain)---IPR039308 (Growth arrest-specific protein 8)
scaffold_132	transdecoder	five_prime_UTR	1674326	1674481	.	+	.	ID=BSUD.22038.3.p1.utr5p1;Parent=BSUD.22038.3.p1
scaffold_132	transdecoder	five_prime_UTR	1676798	1676815	.	+	.	ID=BSUD.22038.3.p1.utr5p2;Parent=BSUD.22038.3.p1
scaffold_132	transdecoder	five_prime_UTR	1677029	1677125	.	+	.	ID=BSUD.22038.3.p1.utr5p3;Parent=BSUD.22038.3.p1
scaffold_132	transdecoder	exon	1674326	1674481	.	+	.	ID=BSUD.22038.3.p1.exon1;Parent=BSUD.22038.3.p1
scaffold_132	transdecoder	exon	1676798	1676815	.	+	.	ID=BSUD.22038.3.p1.exon2;Parent=BSUD.22038.3.p1
scaffold_132	transdecoder	exon	1677029	1677140	.	+	.	ID=BSUD.22038.3.p1.exon3;Parent=BSUD.22038.3.p1
scaffold_132	transdecoder	CDS	1677126	1677140	.	+	0	ID=cds.BSUD.22038.3.p1;Parent=BSUD.22038.3.p1
scaffold_132	transdecoder	exon	1677595	1677792	.	+	.	ID=BSUD.22038.3.p1.exon4;Parent=BSUD.22038.3.p1
scaffold_132	transdecoder	CDS	1677595	1677792	.	+	0	ID=cds.BSUD.22038.3.p1;Parent=BSUD.22038.3.p1
scaffold_132	transdecoder	exon	1678333	1678539	.	+	.	ID=BSUD.22038.3.p1.exon5;Parent=BSUD.22038.3.p1
scaffold_132	transdecoder	CDS	1678333	1678539	.	+	0	ID=cds.BSUD.22038.3.p1;Parent=BSUD.22038.3.p1
scaffold_132	transdecoder	exon	1679146	1679406	.	+	.	ID=BSUD.22038.3.p1.exon6;Parent=BSUD.22038.3.p1
scaffold_132	transdecoder	CDS	1679146	1679406	.	+	0	ID=cds.BSUD.22038.3.p1;Parent=BSUD.22038.3.p1
scaffold_132	transdecoder	exon	1679856	1680023	.	+	.	ID=BSUD.22038.3.p1.exon7;Parent=BSUD.22038.3.p1
scaffold_132	transdecoder	CDS	1679856	1680023	.	+	0	ID=cds.BSUD.22038.3.p1;Parent=BSUD.22038.3.p1
scaffold_132	transdecoder	exon	1680427	1680513	.	+	.	ID=BSUD.22038.3.p1.exon8;Parent=BSUD.22038.3.p1
scaffold_132	transdecoder	CDS	1680427	1680513	.	+	0	ID=cds.BSUD.22038.3.p1;Parent=BSUD.22038.3.p1
scaffold_132	transdecoder	exon	1681386	1681595	.	+	.	ID=BSUD.22038.3.p1.exon9;Parent=BSUD.22038.3.p1
scaffold_132	transdecoder	CDS	1681386	1681595	.	+	0	ID=cds.BSUD.22038.3.p1;Parent=BSUD.22038.3.p1
scaffold_132	transdecoder	exon	1682429	1682494	.	+	.	ID=BSUD.22038.3.p1.exon10;Parent=BSUD.22038.3.p1
scaffold_132	transdecoder	CDS	1682429	1682494	.	+	0	ID=cds.BSUD.22038.3.p1;Parent=BSUD.22038.3.p1
scaffold_132	transdecoder	exon	1682882	1684363	.	+	.	ID=BSUD.22038.3.p1.exon11;Parent=BSUD.22038.3.p1
scaffold_132	transdecoder	CDS	1682882	1683031	.	+	0	ID=cds.BSUD.22038.3.p1;Parent=BSUD.22038.3.p1
scaffold_132	transdecoder	three_prime_UTR	1683032	1684363	.	+	.	ID=BSUD.22038.3.p1.utr3p1;Parent=BSUD.22038.3.p1
scaffold_132	transdecoder	gene	1701984	1717562	.	+	.	ID=BSUD.22039;Interpro=IPR009357 (Solute carrier family 52, riboflavin transporter)---IPR036259 (MFS transporter superfamily)
scaffold_132	transdecoder	mRNA	1701984	1717559	.	+	.	ID=BSUD.22039.1.p1;Parent=BSUD.22039;Interpro=IPR009357 (Solute carrier family 52, riboflavin transporter)---IPR036259 (MFS transporter superfamily)
scaffold_132	transdecoder	five_prime_UTR	1701984	1702058	.	+	.	ID=BSUD.22039.1.p1.utr5p1;Parent=BSUD.22039.1.p1
scaffold_132	transdecoder	five_prime_UTR	1707563	1707593	.	+	.	ID=BSUD.22039.1.p1.utr5p2;Parent=BSUD.22039.1.p1
scaffold_132	transdecoder	exon	1701984	1702058	.	+	.	ID=BSUD.22039.1.p1.exon1;Parent=BSUD.22039.1.p1
scaffold_132	transdecoder	exon	1707563	1707770	.	+	.	ID=BSUD.22039.1.p1.exon2;Parent=BSUD.22039.1.p1
scaffold_132	transdecoder	CDS	1707594	1707770	.	+	0	ID=cds.BSUD.22039.1.p1;Parent=BSUD.22039.1.p1
scaffold_132	transdecoder	exon	1712546	1713700	.	+	.	ID=BSUD.22039.1.p1.exon3;Parent=BSUD.22039.1.p1
scaffold_132	transdecoder	CDS	1712546	1713700	.	+	0	ID=cds.BSUD.22039.1.p1;Parent=BSUD.22039.1.p1
scaffold_132	transdecoder	exon	1715851	1717559	.	+	.	ID=BSUD.22039.1.p1.exon4;Parent=BSUD.22039.1.p1
scaffold_132	transdecoder	CDS	1715851	1716048	.	+	0	ID=cds.BSUD.22039.1.p1;Parent=BSUD.22039.1.p1
scaffold_132	transdecoder	three_prime_UTR	1716049	1717559	.	+	.	ID=BSUD.22039.1.p1.utr3p1;Parent=BSUD.22039.1.p1
scaffold_132	transdecoder	mRNA	1702010	1717559	.	+	.	ID=BSUD.22039.2.p1;Parent=BSUD.22039;Interpro=IPR009357 (Solute carrier family 52, riboflavin transporter)---IPR036259 (MFS transporter superfamily)
scaffold_132	transdecoder	five_prime_UTR	1702010	1702058	.	+	.	ID=BSUD.22039.2.p1.utr5p1;Parent=BSUD.22039.2.p1
scaffold_132	transdecoder	five_prime_UTR	1706899	1707025	.	+	.	ID=BSUD.22039.2.p1.utr5p2;Parent=BSUD.22039.2.p1
scaffold_132	transdecoder	five_prime_UTR	1707563	1707593	.	+	.	ID=BSUD.22039.2.p1.utr5p3;Parent=BSUD.22039.2.p1
scaffold_132	transdecoder	exon	1702010	1702058	.	+	.	ID=BSUD.22039.2.p1.exon1;Parent=BSUD.22039.2.p1
scaffold_132	transdecoder	exon	1706899	1707025	.	+	.	ID=BSUD.22039.2.p1.exon2;Parent=BSUD.22039.2.p1
scaffold_132	transdecoder	exon	1707563	1707770	.	+	.	ID=BSUD.22039.2.p1.exon3;Parent=BSUD.22039.2.p1
scaffold_132	transdecoder	CDS	1707594	1707770	.	+	0	ID=cds.BSUD.22039.2.p1;Parent=BSUD.22039.2.p1
scaffold_132	transdecoder	exon	1712546	1713700	.	+	.	ID=BSUD.22039.2.p1.exon4;Parent=BSUD.22039.2.p1
scaffold_132	transdecoder	CDS	1712546	1713700	.	+	0	ID=cds.BSUD.22039.2.p1;Parent=BSUD.22039.2.p1
scaffold_132	transdecoder	exon	1715851	1717559	.	+	.	ID=BSUD.22039.2.p1.exon5;Parent=BSUD.22039.2.p1
scaffold_132	transdecoder	CDS	1715851	1716048	.	+	0	ID=cds.BSUD.22039.2.p1;Parent=BSUD.22039.2.p1
scaffold_132	transdecoder	three_prime_UTR	1716049	1717559	.	+	.	ID=BSUD.22039.2.p1.utr3p1;Parent=BSUD.22039.2.p1
scaffold_132	transdecoder	mRNA	1702014	1717559	.	+	.	ID=BSUD.22039.3.p1;Parent=BSUD.22039;Interpro=IPR009357 (Solute carrier family 52, riboflavin transporter)---IPR036259 (MFS transporter superfamily)
scaffold_132	transdecoder	five_prime_UTR	1702014	1702190	.	+	.	ID=BSUD.22039.3.p1.utr5p1;Parent=BSUD.22039.3.p1
scaffold_132	transdecoder	five_prime_UTR	1707563	1707593	.	+	.	ID=BSUD.22039.3.p1.utr5p2;Parent=BSUD.22039.3.p1
scaffold_132	transdecoder	exon	1702014	1702190	.	+	.	ID=BSUD.22039.3.p1.exon1;Parent=BSUD.22039.3.p1
scaffold_132	transdecoder	exon	1707563	1707770	.	+	.	ID=BSUD.22039.3.p1.exon2;Parent=BSUD.22039.3.p1
scaffold_132	transdecoder	CDS	1707594	1707770	.	+	0	ID=cds.BSUD.22039.3.p1;Parent=BSUD.22039.3.p1
scaffold_132	transdecoder	exon	1712546	1713700	.	+	.	ID=BSUD.22039.3.p1.exon3;Parent=BSUD.22039.3.p1
scaffold_132	transdecoder	CDS	1712546	1713700	.	+	0	ID=cds.BSUD.22039.3.p1;Parent=BSUD.22039.3.p1
scaffold_132	transdecoder	exon	1715851	1717559	.	+	.	ID=BSUD.22039.3.p1.exon4;Parent=BSUD.22039.3.p1
scaffold_132	transdecoder	CDS	1715851	1716048	.	+	0	ID=cds.BSUD.22039.3.p1;Parent=BSUD.22039.3.p1
scaffold_132	transdecoder	three_prime_UTR	1716049	1717559	.	+	.	ID=BSUD.22039.3.p1.utr3p1;Parent=BSUD.22039.3.p1
scaffold_132	transdecoder	mRNA	1707437	1717562	.	+	.	ID=BSUD.22039.4.p1;Parent=BSUD.22039;Interpro=IPR009357 (Solute carrier family 52, riboflavin transporter)---IPR036259 (MFS transporter superfamily)
scaffold_132	transdecoder	five_prime_UTR	1707437	1707593	.	+	.	ID=BSUD.22039.4.p1.utr5p1;Parent=BSUD.22039.4.p1
scaffold_132	transdecoder	exon	1707437	1707770	.	+	.	ID=BSUD.22039.4.p1.exon1;Parent=BSUD.22039.4.p1
scaffold_132	transdecoder	CDS	1707594	1707770	.	+	0	ID=cds.BSUD.22039.4.p1;Parent=BSUD.22039.4.p1
scaffold_132	transdecoder	exon	1712546	1713700	.	+	.	ID=BSUD.22039.4.p1.exon2;Parent=BSUD.22039.4.p1
scaffold_132	transdecoder	CDS	1712546	1713700	.	+	0	ID=cds.BSUD.22039.4.p1;Parent=BSUD.22039.4.p1
scaffold_132	transdecoder	exon	1715851	1717562	.	+	.	ID=BSUD.22039.4.p1.exon3;Parent=BSUD.22039.4.p1
scaffold_132	transdecoder	CDS	1715851	1716048	.	+	0	ID=cds.BSUD.22039.4.p1;Parent=BSUD.22039.4.p1
scaffold_132	transdecoder	three_prime_UTR	1716049	1717562	.	+	.	ID=BSUD.22039.4.p1.utr3p1;Parent=BSUD.22039.4.p1
scaffold_132	transdecoder	gene	1728654	1732824	.	+	.	ID=BSUD.22040;Interpro=IPR008705 (Nanos/Xcat2)---IPR024161 (Zinc finger, nanos-type)---IPR038129 (Nanos domain superfamily)
scaffold_132	transdecoder	mRNA	1728654	1732824	.	+	.	ID=BSUD.22040.1.p1;Parent=BSUD.22040;Interpro=IPR008705 (Nanos/Xcat2)---IPR024161 (Zinc finger, nanos-type)---IPR038129 (Nanos domain superfamily)
scaffold_132	transdecoder	five_prime_UTR	1728654	1728867	.	+	.	ID=BSUD.22040.1.p1.utr5p1;Parent=BSUD.22040.1.p1
scaffold_132	transdecoder	five_prime_UTR	1730617	1730637	.	+	.	ID=BSUD.22040.1.p1.utr5p2;Parent=BSUD.22040.1.p1
scaffold_132	transdecoder	exon	1728654	1728867	.	+	.	ID=BSUD.22040.1.p1.exon1;Parent=BSUD.22040.1.p1
scaffold_132	transdecoder	exon	1730617	1730697	.	+	.	ID=BSUD.22040.1.p1.exon2;Parent=BSUD.22040.1.p1
scaffold_132	transdecoder	CDS	1730638	1730697	.	+	0	ID=cds.BSUD.22040.1.p1;Parent=BSUD.22040.1.p1
scaffold_132	transdecoder	exon	1731035	1732824	.	+	.	ID=BSUD.22040.1.p1.exon3;Parent=BSUD.22040.1.p1
scaffold_132	transdecoder	CDS	1731035	1732099	.	+	0	ID=cds.BSUD.22040.1.p1;Parent=BSUD.22040.1.p1
scaffold_132	transdecoder	three_prime_UTR	1732100	1732824	.	+	.	ID=BSUD.22040.1.p1.utr3p1;Parent=BSUD.22040.1.p1
scaffold_132	transdecoder	gene	1734253	1748379	.	-	.	ID=BSUD.22041;Interpro=IPR002657 (Bile acid:sodium symporter/arsenical resistance protein Acr3)---IPR004710 (Bile acid:sodium symporter)---IPR038770 (Sodium/solute symporter superfamily)
scaffold_132	transdecoder	mRNA	1734253	1748379	.	-	.	ID=BSUD.22041.1.p1;Parent=BSUD.22041;Interpro=IPR002657 (Bile acid:sodium symporter/arsenical resistance protein Acr3)---IPR004710 (Bile acid:sodium symporter)---IPR038770 (Sodium/solute symporter superfamily)
scaffold_132	transdecoder	five_prime_UTR	1748100	1748379	.	-	.	ID=BSUD.22041.1.p1.utr5p1;Parent=BSUD.22041.1.p1
scaffold_132	transdecoder	exon	1747197	1748379	.	-	.	ID=BSUD.22041.1.p1.exon1;Parent=BSUD.22041.1.p1
scaffold_132	transdecoder	CDS	1747197	1748099	.	-	0	ID=cds.BSUD.22041.1.p1;Parent=BSUD.22041.1.p1
scaffold_132	transdecoder	exon	1740733	1740907	.	-	.	ID=BSUD.22041.1.p1.exon2;Parent=BSUD.22041.1.p1
scaffold_132	transdecoder	CDS	1740733	1740907	.	-	0	ID=cds.BSUD.22041.1.p1;Parent=BSUD.22041.1.p1
scaffold_132	transdecoder	exon	1739893	1740035	.	-	.	ID=BSUD.22041.1.p1.exon3;Parent=BSUD.22041.1.p1
scaffold_132	transdecoder	CDS	1739893	1740035	.	-	2	ID=cds.BSUD.22041.1.p1;Parent=BSUD.22041.1.p1
scaffold_132	transdecoder	exon	1737065	1737307	.	-	.	ID=BSUD.22041.1.p1.exon4;Parent=BSUD.22041.1.p1
scaffold_132	transdecoder	CDS	1737065	1737307	.	-	0	ID=cds.BSUD.22041.1.p1;Parent=BSUD.22041.1.p1
scaffold_132	transdecoder	exon	1734253	1736293	.	-	.	ID=BSUD.22041.1.p1.exon5;Parent=BSUD.22041.1.p1
scaffold_132	transdecoder	CDS	1735766	1736293	.	-	0	ID=cds.BSUD.22041.1.p1;Parent=BSUD.22041.1.p1
scaffold_132	transdecoder	three_prime_UTR	1734253	1735765	.	-	.	ID=BSUD.22041.1.p1.utr3p1;Parent=BSUD.22041.1.p1
scaffold_132	transdecoder	gene	1760333	1776418	.	+	.	ID=BSUD.22042;Interpro=IPR026164 (Integrator complex subunit 10)
scaffold_132	transdecoder	mRNA	1760333	1776418	.	+	.	ID=BSUD.22042.1.p1;Parent=BSUD.22042;Interpro=IPR026164 (Integrator complex subunit 10)
scaffold_132	transdecoder	five_prime_UTR	1760333	1760361	.	+	.	ID=BSUD.22042.1.p1.utr5p1;Parent=BSUD.22042.1.p1
scaffold_132	transdecoder	exon	1760333	1760508	.	+	.	ID=BSUD.22042.1.p1.exon1;Parent=BSUD.22042.1.p1
scaffold_132	transdecoder	CDS	1760362	1760508	.	+	0	ID=cds.BSUD.22042.1.p1;Parent=BSUD.22042.1.p1
scaffold_132	transdecoder	exon	1764560	1764627	.	+	.	ID=BSUD.22042.1.p1.exon2;Parent=BSUD.22042.1.p1
scaffold_132	transdecoder	CDS	1764560	1764627	.	+	0	ID=cds.BSUD.22042.1.p1;Parent=BSUD.22042.1.p1
scaffold_132	transdecoder	exon	1765688	1765791	.	+	.	ID=BSUD.22042.1.p1.exon3;Parent=BSUD.22042.1.p1
scaffold_132	transdecoder	CDS	1765688	1765791	.	+	1	ID=cds.BSUD.22042.1.p1;Parent=BSUD.22042.1.p1
scaffold_132	transdecoder	exon	1766297	1766436	.	+	.	ID=BSUD.22042.1.p1.exon4;Parent=BSUD.22042.1.p1
scaffold_132	transdecoder	CDS	1766297	1766436	.	+	2	ID=cds.BSUD.22042.1.p1;Parent=BSUD.22042.1.p1
scaffold_132	transdecoder	exon	1766794	1766878	.	+	.	ID=BSUD.22042.1.p1.exon5;Parent=BSUD.22042.1.p1
scaffold_132	transdecoder	CDS	1766794	1766878	.	+	0	ID=cds.BSUD.22042.1.p1;Parent=BSUD.22042.1.p1
scaffold_132	transdecoder	exon	1767229	1767375	.	+	.	ID=BSUD.22042.1.p1.exon6;Parent=BSUD.22042.1.p1
scaffold_132	transdecoder	CDS	1767229	1767375	.	+	2	ID=cds.BSUD.22042.1.p1;Parent=BSUD.22042.1.p1
scaffold_132	transdecoder	exon	1768212	1768356	.	+	.	ID=BSUD.22042.1.p1.exon7;Parent=BSUD.22042.1.p1
scaffold_132	transdecoder	CDS	1768212	1768356	.	+	2	ID=cds.BSUD.22042.1.p1;Parent=BSUD.22042.1.p1
scaffold_132	transdecoder	exon	1768707	1768864	.	+	.	ID=BSUD.22042.1.p1.exon8;Parent=BSUD.22042.1.p1
scaffold_132	transdecoder	CDS	1768707	1768864	.	+	1	ID=cds.BSUD.22042.1.p1;Parent=BSUD.22042.1.p1
scaffold_132	transdecoder	exon	1770752	1770818	.	+	.	ID=BSUD.22042.1.p1.exon9;Parent=BSUD.22042.1.p1
scaffold_132	transdecoder	CDS	1770752	1770818	.	+	2	ID=cds.BSUD.22042.1.p1;Parent=BSUD.22042.1.p1
scaffold_132	transdecoder	exon	1771678	1771826	.	+	.	ID=BSUD.22042.1.p1.exon10;Parent=BSUD.22042.1.p1
scaffold_132	transdecoder	CDS	1771678	1771826	.	+	1	ID=cds.BSUD.22042.1.p1;Parent=BSUD.22042.1.p1
scaffold_132	transdecoder	exon	1771927	1772009	.	+	.	ID=BSUD.22042.1.p1.exon11;Parent=BSUD.22042.1.p1
scaffold_132	transdecoder	CDS	1771927	1772009	.	+	2	ID=cds.BSUD.22042.1.p1;Parent=BSUD.22042.1.p1
scaffold_132	transdecoder	exon	1772180	1772245	.	+	.	ID=BSUD.22042.1.p1.exon12;Parent=BSUD.22042.1.p1
scaffold_132	transdecoder	CDS	1772180	1772245	.	+	0	ID=cds.BSUD.22042.1.p1;Parent=BSUD.22042.1.p1
scaffold_132	transdecoder	exon	1772397	1772450	.	+	.	ID=BSUD.22042.1.p1.exon13;Parent=BSUD.22042.1.p1
scaffold_132	transdecoder	CDS	1772397	1772450	.	+	0	ID=cds.BSUD.22042.1.p1;Parent=BSUD.22042.1.p1
scaffold_132	transdecoder	exon	1773285	1773470	.	+	.	ID=BSUD.22042.1.p1.exon14;Parent=BSUD.22042.1.p1
scaffold_132	transdecoder	CDS	1773285	1773470	.	+	0	ID=cds.BSUD.22042.1.p1;Parent=BSUD.22042.1.p1
scaffold_132	transdecoder	exon	1773798	1773960	.	+	.	ID=BSUD.22042.1.p1.exon15;Parent=BSUD.22042.1.p1
scaffold_132	transdecoder	CDS	1773798	1773960	.	+	0	ID=cds.BSUD.22042.1.p1;Parent=BSUD.22042.1.p1
scaffold_132	transdecoder	exon	1774767	1774863	.	+	.	ID=BSUD.22042.1.p1.exon16;Parent=BSUD.22042.1.p1
scaffold_132	transdecoder	CDS	1774767	1774863	.	+	2	ID=cds.BSUD.22042.1.p1;Parent=BSUD.22042.1.p1
scaffold_132	transdecoder	exon	1775553	1776418	.	+	.	ID=BSUD.22042.1.p1.exon17;Parent=BSUD.22042.1.p1
scaffold_132	transdecoder	CDS	1775553	1775715	.	+	1	ID=cds.BSUD.22042.1.p1;Parent=BSUD.22042.1.p1
scaffold_132	transdecoder	three_prime_UTR	1775716	1776418	.	+	.	ID=BSUD.22042.1.p1.utr3p1;Parent=BSUD.22042.1.p1
scaffold_132	tRNAscan-SE	pseudogene_tRNA	1765201	1765273	33.6	-	.	ID=scaffold_132.trna8;Name=scaffold_132.tRNA8-ArgTCT;isotype=Arg;anticodon=TCT;gene_biotype=pseudogene
scaffold_132	tRNAscan-SE	exon	1765201	1765273	.	-	.	ID=scaffold_132.trna8.exon1;Parent=scaffold_132.trna8
scaffold_132	transdecoder	gene	1777577	1786693	.	-	.	ID=BSUD.22043;Interpro=NA
scaffold_132	transdecoder	mRNA	1777577	1786687	.	-	.	ID=BSUD.22043.1.p1;Parent=BSUD.22043;Interpro=NA
scaffold_132	transdecoder	five_prime_UTR	1786586	1786687	.	-	.	ID=BSUD.22043.1.p1.utr5p1;Parent=BSUD.22043.1.p1
scaffold_132	transdecoder	five_prime_UTR	1784017	1784033	.	-	.	ID=BSUD.22043.1.p1.utr5p2;Parent=BSUD.22043.1.p1
scaffold_132	transdecoder	exon	1786586	1786687	.	-	.	ID=BSUD.22043.1.p1.exon1;Parent=BSUD.22043.1.p1
scaffold_132	transdecoder	exon	1783843	1784033	.	-	.	ID=BSUD.22043.1.p1.exon2;Parent=BSUD.22043.1.p1
scaffold_132	transdecoder	CDS	1783843	1784016	.	-	0	ID=cds.BSUD.22043.1.p1;Parent=BSUD.22043.1.p1
scaffold_132	transdecoder	exon	1783259	1783391	.	-	.	ID=BSUD.22043.1.p1.exon3;Parent=BSUD.22043.1.p1
scaffold_132	transdecoder	CDS	1783259	1783391	.	-	0	ID=cds.BSUD.22043.1.p1;Parent=BSUD.22043.1.p1
scaffold_132	transdecoder	exon	1781633	1781761	.	-	.	ID=BSUD.22043.1.p1.exon4;Parent=BSUD.22043.1.p1
scaffold_132	transdecoder	CDS	1781633	1781761	.	-	2	ID=cds.BSUD.22043.1.p1;Parent=BSUD.22043.1.p1
scaffold_132	transdecoder	exon	1781185	1781279	.	-	.	ID=BSUD.22043.1.p1.exon5;Parent=BSUD.22043.1.p1
scaffold_132	transdecoder	CDS	1781185	1781279	.	-	2	ID=cds.BSUD.22043.1.p1;Parent=BSUD.22043.1.p1
scaffold_132	transdecoder	exon	1780539	1780650	.	-	.	ID=BSUD.22043.1.p1.exon6;Parent=BSUD.22043.1.p1
scaffold_132	transdecoder	CDS	1780539	1780650	.	-	0	ID=cds.BSUD.22043.1.p1;Parent=BSUD.22043.1.p1
scaffold_132	transdecoder	exon	1779914	1780002	.	-	.	ID=BSUD.22043.1.p1.exon7;Parent=BSUD.22043.1.p1
scaffold_132	transdecoder	CDS	1779914	1780002	.	-	2	ID=cds.BSUD.22043.1.p1;Parent=BSUD.22043.1.p1
scaffold_132	transdecoder	exon	1779561	1779737	.	-	.	ID=BSUD.22043.1.p1.exon8;Parent=BSUD.22043.1.p1
scaffold_132	transdecoder	CDS	1779561	1779737	.	-	0	ID=cds.BSUD.22043.1.p1;Parent=BSUD.22043.1.p1
scaffold_132	transdecoder	exon	1779211	1779371	.	-	.	ID=BSUD.22043.1.p1.exon9;Parent=BSUD.22043.1.p1
scaffold_132	transdecoder	CDS	1779211	1779371	.	-	0	ID=cds.BSUD.22043.1.p1;Parent=BSUD.22043.1.p1
scaffold_132	transdecoder	exon	1778906	1779092	.	-	.	ID=BSUD.22043.1.p1.exon10;Parent=BSUD.22043.1.p1
scaffold_132	transdecoder	CDS	1778906	1779092	.	-	1	ID=cds.BSUD.22043.1.p1;Parent=BSUD.22043.1.p1
scaffold_132	transdecoder	exon	1778288	1778399	.	-	.	ID=BSUD.22043.1.p1.exon11;Parent=BSUD.22043.1.p1
scaffold_132	transdecoder	CDS	1778288	1778399	.	-	0	ID=cds.BSUD.22043.1.p1;Parent=BSUD.22043.1.p1
scaffold_132	transdecoder	exon	1777577	1777943	.	-	.	ID=BSUD.22043.1.p1.exon12;Parent=BSUD.22043.1.p1
scaffold_132	transdecoder	CDS	1777726	1777943	.	-	2	ID=cds.BSUD.22043.1.p1;Parent=BSUD.22043.1.p1
scaffold_132	transdecoder	three_prime_UTR	1777577	1777725	.	-	.	ID=BSUD.22043.1.p1.utr3p1;Parent=BSUD.22043.1.p1
scaffold_132	transdecoder	mRNA	1777577	1786693	.	-	.	ID=BSUD.22043.2.p1;Parent=BSUD.22043;Interpro=NA
scaffold_132	transdecoder	five_prime_UTR	1786663	1786693	.	-	.	ID=BSUD.22043.2.p1.utr5p1;Parent=BSUD.22043.2.p1
scaffold_132	transdecoder	five_prime_UTR	1784017	1784033	.	-	.	ID=BSUD.22043.2.p1.utr5p2;Parent=BSUD.22043.2.p1
scaffold_132	transdecoder	exon	1786663	1786693	.	-	.	ID=BSUD.22043.2.p1.exon1;Parent=BSUD.22043.2.p1
scaffold_132	transdecoder	exon	1783843	1784033	.	-	.	ID=BSUD.22043.2.p1.exon2;Parent=BSUD.22043.2.p1
scaffold_132	transdecoder	CDS	1783843	1784016	.	-	0	ID=cds.BSUD.22043.2.p1;Parent=BSUD.22043.2.p1
scaffold_132	transdecoder	exon	1783259	1783391	.	-	.	ID=BSUD.22043.2.p1.exon3;Parent=BSUD.22043.2.p1
scaffold_132	transdecoder	CDS	1783259	1783391	.	-	0	ID=cds.BSUD.22043.2.p1;Parent=BSUD.22043.2.p1
scaffold_132	transdecoder	exon	1781633	1781761	.	-	.	ID=BSUD.22043.2.p1.exon4;Parent=BSUD.22043.2.p1
scaffold_132	transdecoder	CDS	1781633	1781761	.	-	2	ID=cds.BSUD.22043.2.p1;Parent=BSUD.22043.2.p1
scaffold_132	transdecoder	exon	1781185	1781279	.	-	.	ID=BSUD.22043.2.p1.exon5;Parent=BSUD.22043.2.p1
scaffold_132	transdecoder	CDS	1781185	1781279	.	-	2	ID=cds.BSUD.22043.2.p1;Parent=BSUD.22043.2.p1
scaffold_132	transdecoder	exon	1780539	1780650	.	-	.	ID=BSUD.22043.2.p1.exon6;Parent=BSUD.22043.2.p1
scaffold_132	transdecoder	CDS	1780539	1780650	.	-	0	ID=cds.BSUD.22043.2.p1;Parent=BSUD.22043.2.p1
scaffold_132	transdecoder	exon	1779914	1780002	.	-	.	ID=BSUD.22043.2.p1.exon7;Parent=BSUD.22043.2.p1
scaffold_132	transdecoder	CDS	1779914	1780002	.	-	2	ID=cds.BSUD.22043.2.p1;Parent=BSUD.22043.2.p1
scaffold_132	transdecoder	exon	1779561	1779737	.	-	.	ID=BSUD.22043.2.p1.exon8;Parent=BSUD.22043.2.p1
scaffold_132	transdecoder	CDS	1779561	1779737	.	-	0	ID=cds.BSUD.22043.2.p1;Parent=BSUD.22043.2.p1
scaffold_132	transdecoder	exon	1779211	1779371	.	-	.	ID=BSUD.22043.2.p1.exon9;Parent=BSUD.22043.2.p1
scaffold_132	transdecoder	CDS	1779211	1779371	.	-	0	ID=cds.BSUD.22043.2.p1;Parent=BSUD.22043.2.p1
scaffold_132	transdecoder	exon	1778906	1779092	.	-	.	ID=BSUD.22043.2.p1.exon10;Parent=BSUD.22043.2.p1
scaffold_132	transdecoder	CDS	1778906	1779092	.	-	1	ID=cds.BSUD.22043.2.p1;Parent=BSUD.22043.2.p1
scaffold_132	transdecoder	exon	1778288	1778399	.	-	.	ID=BSUD.22043.2.p1.exon11;Parent=BSUD.22043.2.p1
scaffold_132	transdecoder	CDS	1778288	1778399	.	-	0	ID=cds.BSUD.22043.2.p1;Parent=BSUD.22043.2.p1
scaffold_132	transdecoder	exon	1777577	1777943	.	-	.	ID=BSUD.22043.2.p1.exon12;Parent=BSUD.22043.2.p1
scaffold_132	transdecoder	CDS	1777726	1777943	.	-	2	ID=cds.BSUD.22043.2.p1;Parent=BSUD.22043.2.p1
scaffold_132	transdecoder	three_prime_UTR	1777577	1777725	.	-	.	ID=BSUD.22043.2.p1.utr3p1;Parent=BSUD.22043.2.p1
scaffold_132	transdecoder	mRNA	1777577	1786679	.	-	.	ID=BSUD.22043.3.p1;Parent=BSUD.22043;Interpro=NA
scaffold_132	transdecoder	five_prime_UTR	1786582	1786679	.	-	.	ID=BSUD.22043.3.p1.utr5p1;Parent=BSUD.22043.3.p1
scaffold_132	transdecoder	five_prime_UTR	1784017	1784033	.	-	.	ID=BSUD.22043.3.p1.utr5p2;Parent=BSUD.22043.3.p1
scaffold_132	transdecoder	exon	1786582	1786679	.	-	.	ID=BSUD.22043.3.p1.exon1;Parent=BSUD.22043.3.p1
scaffold_132	transdecoder	exon	1783843	1784033	.	-	.	ID=BSUD.22043.3.p1.exon2;Parent=BSUD.22043.3.p1
scaffold_132	transdecoder	CDS	1783843	1784016	.	-	0	ID=cds.BSUD.22043.3.p1;Parent=BSUD.22043.3.p1
scaffold_132	transdecoder	exon	1783259	1783391	.	-	.	ID=BSUD.22043.3.p1.exon3;Parent=BSUD.22043.3.p1
scaffold_132	transdecoder	CDS	1783259	1783391	.	-	0	ID=cds.BSUD.22043.3.p1;Parent=BSUD.22043.3.p1
scaffold_132	transdecoder	exon	1781633	1781761	.	-	.	ID=BSUD.22043.3.p1.exon4;Parent=BSUD.22043.3.p1
scaffold_132	transdecoder	CDS	1781633	1781761	.	-	2	ID=cds.BSUD.22043.3.p1;Parent=BSUD.22043.3.p1
scaffold_132	transdecoder	exon	1781185	1781279	.	-	.	ID=BSUD.22043.3.p1.exon5;Parent=BSUD.22043.3.p1
scaffold_132	transdecoder	CDS	1781185	1781279	.	-	2	ID=cds.BSUD.22043.3.p1;Parent=BSUD.22043.3.p1
scaffold_132	transdecoder	exon	1780539	1780650	.	-	.	ID=BSUD.22043.3.p1.exon6;Parent=BSUD.22043.3.p1
scaffold_132	transdecoder	CDS	1780539	1780650	.	-	0	ID=cds.BSUD.22043.3.p1;Parent=BSUD.22043.3.p1
scaffold_132	transdecoder	exon	1779914	1780002	.	-	.	ID=BSUD.22043.3.p1.exon7;Parent=BSUD.22043.3.p1
scaffold_132	transdecoder	CDS	1779914	1780002	.	-	2	ID=cds.BSUD.22043.3.p1;Parent=BSUD.22043.3.p1
scaffold_132	transdecoder	exon	1779561	1779737	.	-	.	ID=BSUD.22043.3.p1.exon8;Parent=BSUD.22043.3.p1
scaffold_132	transdecoder	CDS	1779561	1779737	.	-	0	ID=cds.BSUD.22043.3.p1;Parent=BSUD.22043.3.p1
scaffold_132	transdecoder	exon	1779211	1779371	.	-	.	ID=BSUD.22043.3.p1.exon9;Parent=BSUD.22043.3.p1
scaffold_132	transdecoder	CDS	1779211	1779371	.	-	0	ID=cds.BSUD.22043.3.p1;Parent=BSUD.22043.3.p1
scaffold_132	transdecoder	exon	1778906	1779092	.	-	.	ID=BSUD.22043.3.p1.exon10;Parent=BSUD.22043.3.p1
scaffold_132	transdecoder	CDS	1778906	1779092	.	-	1	ID=cds.BSUD.22043.3.p1;Parent=BSUD.22043.3.p1
scaffold_132	transdecoder	exon	1778288	1778399	.	-	.	ID=BSUD.22043.3.p1.exon11;Parent=BSUD.22043.3.p1
scaffold_132	transdecoder	CDS	1778288	1778399	.	-	0	ID=cds.BSUD.22043.3.p1;Parent=BSUD.22043.3.p1
scaffold_132	transdecoder	exon	1777577	1777943	.	-	.	ID=BSUD.22043.3.p1.exon12;Parent=BSUD.22043.3.p1
scaffold_132	transdecoder	CDS	1777726	1777943	.	-	2	ID=cds.BSUD.22043.3.p1;Parent=BSUD.22043.3.p1
scaffold_132	transdecoder	three_prime_UTR	1777577	1777725	.	-	.	ID=BSUD.22043.3.p1.utr3p1;Parent=BSUD.22043.3.p1
scaffold_132	transdecoder	gene	1792270	1808655	.	-	.	ID=BSUD.22044;Interpro=IPR000859 (CUB domain)---IPR002172 (Low-density lipoprotein (LDL) receptor class A repeat)---IPR023415 (Low-density lipoprotein (LDL) receptor class A, conserved site)---IPR035914 (Spermadhesin, CUB domain superfamily)---IPR036055 (LDL receptor-like superfamily)
scaffold_132	transdecoder	mRNA	1792270	1808655	.	-	.	ID=BSUD.22044.1.p1;Parent=BSUD.22044;Interpro=IPR000859 (CUB domain)---IPR002172 (Low-density lipoprotein (LDL) receptor class A repeat)---IPR023415 (Low-density lipoprotein (LDL) receptor class A, conserved site)---IPR035914 (Spermadhesin, CUB domain superfamily)---IPR036055 (LDL receptor-like superfamily)
scaffold_132	transdecoder	five_prime_UTR	1808423	1808655	.	-	.	ID=BSUD.22044.1.p1.utr5p1;Parent=BSUD.22044.1.p1
scaffold_132	transdecoder	exon	1808419	1808655	.	-	.	ID=BSUD.22044.1.p1.exon1;Parent=BSUD.22044.1.p1
scaffold_132	transdecoder	CDS	1808419	1808422	.	-	0	ID=cds.BSUD.22044.1.p1;Parent=BSUD.22044.1.p1
scaffold_132	transdecoder	exon	1807312	1807377	.	-	.	ID=BSUD.22044.1.p1.exon2;Parent=BSUD.22044.1.p1
scaffold_132	transdecoder	CDS	1807312	1807377	.	-	2	ID=cds.BSUD.22044.1.p1;Parent=BSUD.22044.1.p1
scaffold_132	transdecoder	exon	1806823	1806961	.	-	.	ID=BSUD.22044.1.p1.exon3;Parent=BSUD.22044.1.p1
scaffold_132	transdecoder	CDS	1806823	1806961	.	-	2	ID=cds.BSUD.22044.1.p1;Parent=BSUD.22044.1.p1
scaffold_132	transdecoder	exon	1804332	1804546	.	-	.	ID=BSUD.22044.1.p1.exon4;Parent=BSUD.22044.1.p1
scaffold_132	transdecoder	CDS	1804332	1804546	.	-	1	ID=cds.BSUD.22044.1.p1;Parent=BSUD.22044.1.p1
scaffold_132	transdecoder	exon	1803465	1803806	.	-	.	ID=BSUD.22044.1.p1.exon5;Parent=BSUD.22044.1.p1
scaffold_132	transdecoder	CDS	1803465	1803806	.	-	2	ID=cds.BSUD.22044.1.p1;Parent=BSUD.22044.1.p1
scaffold_132	transdecoder	exon	1801981	1802391	.	-	.	ID=BSUD.22044.1.p1.exon6;Parent=BSUD.22044.1.p1
scaffold_132	transdecoder	CDS	1801981	1802391	.	-	2	ID=cds.BSUD.22044.1.p1;Parent=BSUD.22044.1.p1
scaffold_132	transdecoder	exon	1799511	1799630	.	-	.	ID=BSUD.22044.1.p1.exon7;Parent=BSUD.22044.1.p1
scaffold_132	transdecoder	CDS	1799511	1799630	.	-	2	ID=cds.BSUD.22044.1.p1;Parent=BSUD.22044.1.p1
scaffold_132	transdecoder	exon	1799005	1799121	.	-	.	ID=BSUD.22044.1.p1.exon8;Parent=BSUD.22044.1.p1
scaffold_132	transdecoder	CDS	1799005	1799121	.	-	2	ID=cds.BSUD.22044.1.p1;Parent=BSUD.22044.1.p1
scaffold_132	transdecoder	exon	1797534	1797662	.	-	.	ID=BSUD.22044.1.p1.exon9;Parent=BSUD.22044.1.p1
scaffold_132	transdecoder	CDS	1797534	1797662	.	-	2	ID=cds.BSUD.22044.1.p1;Parent=BSUD.22044.1.p1
scaffold_132	transdecoder	exon	1792270	1796574	.	-	.	ID=BSUD.22044.1.p1.exon10;Parent=BSUD.22044.1.p1
scaffold_132	transdecoder	CDS	1795595	1796574	.	-	2	ID=cds.BSUD.22044.1.p1;Parent=BSUD.22044.1.p1
scaffold_132	transdecoder	three_prime_UTR	1792270	1795594	.	-	.	ID=BSUD.22044.1.p1.utr3p1;Parent=BSUD.22044.1.p1
scaffold_132	transdecoder	gene	1809411	1815365	.	+	.	ID=BSUD.22045;Interpro=IPR012677 (Nucleotide-binding alpha-beta plait domain superfamily)---IPR034353 (ABT1/ESF2, RNA recognition motif)---IPR035979 (RNA-binding domain superfamily)---IPR039119 (ABT1/Esf2)
scaffold_132	transdecoder	mRNA	1809411	1815365	.	+	.	ID=BSUD.22045.1.p1;Parent=BSUD.22045;Interpro=IPR012677 (Nucleotide-binding alpha-beta plait domain superfamily)---IPR034353 (ABT1/ESF2, RNA recognition motif)---IPR035979 (RNA-binding domain superfamily)---IPR039119 (ABT1/Esf2)
scaffold_132	transdecoder	exon	1809411	1809621	.	+	.	ID=BSUD.22045.1.p1.exon1;Parent=BSUD.22045.1.p1
scaffold_132	transdecoder	CDS	1809411	1809621	.	+	0	ID=cds.BSUD.22045.1.p1;Parent=BSUD.22045.1.p1
scaffold_132	transdecoder	exon	1813570	1815365	.	+	.	ID=BSUD.22045.1.p1.exon2;Parent=BSUD.22045.1.p1
scaffold_132	transdecoder	CDS	1813570	1814114	.	+	2	ID=cds.BSUD.22045.1.p1;Parent=BSUD.22045.1.p1
scaffold_132	transdecoder	three_prime_UTR	1814115	1815365	.	+	.	ID=BSUD.22045.1.p1.utr3p1;Parent=BSUD.22045.1.p1
scaffold_132	transdecoder	gene	1817242	1832385	.	-	.	ID=BSUD.22046;Interpro=IPR001680 (WD40 repeat)---IPR012953 (BOP1, N-terminal domain)---IPR015943 (WD40/YVTN repeat-like-containing domain superfamily)---IPR019775 (WD40 repeat, conserved site)---IPR028598 (WD repeat BOP1/Erb1)---IPR036322 (WD40-repeat-containing domain superfamily)
scaffold_132	transdecoder	mRNA	1817242	1832385	.	-	.	ID=BSUD.22046.1.p1;Parent=BSUD.22046;Interpro=IPR001680 (WD40 repeat)---IPR012953 (BOP1, N-terminal domain)---IPR015943 (WD40/YVTN repeat-like-containing domain superfamily)---IPR019775 (WD40 repeat, conserved site)---IPR028598 (WD repeat BOP1/Erb1)---IPR036322 (WD40-repeat-containing domain superfamily)
scaffold_132	transdecoder	five_prime_UTR	1832339	1832385	.	-	.	ID=BSUD.22046.1.p1.utr5p1;Parent=BSUD.22046.1.p1
scaffold_132	transdecoder	exon	1832300	1832385	.	-	.	ID=BSUD.22046.1.p1.exon1;Parent=BSUD.22046.1.p1
scaffold_132	transdecoder	CDS	1832300	1832338	.	-	0	ID=cds.BSUD.22046.1.p1;Parent=BSUD.22046.1.p1
scaffold_132	transdecoder	exon	1830540	1830605	.	-	.	ID=BSUD.22046.1.p1.exon2;Parent=BSUD.22046.1.p1
scaffold_132	transdecoder	CDS	1830540	1830605	.	-	0	ID=cds.BSUD.22046.1.p1;Parent=BSUD.22046.1.p1
scaffold_132	transdecoder	exon	1829521	1829742	.	-	.	ID=BSUD.22046.1.p1.exon3;Parent=BSUD.22046.1.p1
scaffold_132	transdecoder	CDS	1829521	1829742	.	-	0	ID=cds.BSUD.22046.1.p1;Parent=BSUD.22046.1.p1
scaffold_132	transdecoder	exon	1829267	1829418	.	-	.	ID=BSUD.22046.1.p1.exon4;Parent=BSUD.22046.1.p1
scaffold_132	transdecoder	CDS	1829267	1829418	.	-	0	ID=cds.BSUD.22046.1.p1;Parent=BSUD.22046.1.p1
scaffold_132	transdecoder	exon	1826784	1826901	.	-	.	ID=BSUD.22046.1.p1.exon5;Parent=BSUD.22046.1.p1
scaffold_132	transdecoder	CDS	1826784	1826901	.	-	1	ID=cds.BSUD.22046.1.p1;Parent=BSUD.22046.1.p1
scaffold_132	transdecoder	exon	1826408	1826509	.	-	.	ID=BSUD.22046.1.p1.exon6;Parent=BSUD.22046.1.p1
scaffold_132	transdecoder	CDS	1826408	1826509	.	-	0	ID=cds.BSUD.22046.1.p1;Parent=BSUD.22046.1.p1
scaffold_132	transdecoder	exon	1826171	1826293	.	-	.	ID=BSUD.22046.1.p1.exon7;Parent=BSUD.22046.1.p1
scaffold_132	transdecoder	CDS	1826171	1826293	.	-	0	ID=cds.BSUD.22046.1.p1;Parent=BSUD.22046.1.p1
scaffold_132	transdecoder	exon	1825964	1826074	.	-	.	ID=BSUD.22046.1.p1.exon8;Parent=BSUD.22046.1.p1
scaffold_132	transdecoder	CDS	1825964	1826074	.	-	0	ID=cds.BSUD.22046.1.p1;Parent=BSUD.22046.1.p1
scaffold_132	transdecoder	exon	1825643	1825804	.	-	.	ID=BSUD.22046.1.p1.exon9;Parent=BSUD.22046.1.p1
scaffold_132	transdecoder	CDS	1825643	1825804	.	-	0	ID=cds.BSUD.22046.1.p1;Parent=BSUD.22046.1.p1
scaffold_132	transdecoder	exon	1825335	1825415	.	-	.	ID=BSUD.22046.1.p1.exon10;Parent=BSUD.22046.1.p1
scaffold_132	transdecoder	CDS	1825335	1825415	.	-	0	ID=cds.BSUD.22046.1.p1;Parent=BSUD.22046.1.p1
scaffold_132	transdecoder	exon	1824667	1824736	.	-	.	ID=BSUD.22046.1.p1.exon11;Parent=BSUD.22046.1.p1
scaffold_132	transdecoder	CDS	1824667	1824736	.	-	0	ID=cds.BSUD.22046.1.p1;Parent=BSUD.22046.1.p1
scaffold_132	transdecoder	exon	1824298	1824430	.	-	.	ID=BSUD.22046.1.p1.exon12;Parent=BSUD.22046.1.p1
scaffold_132	transdecoder	CDS	1824298	1824430	.	-	2	ID=cds.BSUD.22046.1.p1;Parent=BSUD.22046.1.p1
scaffold_132	transdecoder	exon	1823666	1823760	.	-	.	ID=BSUD.22046.1.p1.exon13;Parent=BSUD.22046.1.p1
scaffold_132	transdecoder	CDS	1823666	1823760	.	-	1	ID=cds.BSUD.22046.1.p1;Parent=BSUD.22046.1.p1
scaffold_132	transdecoder	exon	1821546	1821631	.	-	.	ID=BSUD.22046.1.p1.exon14;Parent=BSUD.22046.1.p1
scaffold_132	transdecoder	CDS	1821546	1821631	.	-	2	ID=cds.BSUD.22046.1.p1;Parent=BSUD.22046.1.p1
scaffold_132	transdecoder	exon	1820971	1821084	.	-	.	ID=BSUD.22046.1.p1.exon15;Parent=BSUD.22046.1.p1
scaffold_132	transdecoder	CDS	1820971	1821084	.	-	0	ID=cds.BSUD.22046.1.p1;Parent=BSUD.22046.1.p1
scaffold_132	transdecoder	exon	1820531	1820605	.	-	.	ID=BSUD.22046.1.p1.exon16;Parent=BSUD.22046.1.p1
scaffold_132	transdecoder	CDS	1820531	1820605	.	-	0	ID=cds.BSUD.22046.1.p1;Parent=BSUD.22046.1.p1
scaffold_132	transdecoder	exon	1819471	1819573	.	-	.	ID=BSUD.22046.1.p1.exon17;Parent=BSUD.22046.1.p1
scaffold_132	transdecoder	CDS	1819471	1819573	.	-	0	ID=cds.BSUD.22046.1.p1;Parent=BSUD.22046.1.p1
scaffold_132	transdecoder	exon	1819209	1819293	.	-	.	ID=BSUD.22046.1.p1.exon18;Parent=BSUD.22046.1.p1
scaffold_132	transdecoder	CDS	1819209	1819293	.	-	2	ID=cds.BSUD.22046.1.p1;Parent=BSUD.22046.1.p1
scaffold_132	transdecoder	exon	1818735	1818842	.	-	.	ID=BSUD.22046.1.p1.exon19;Parent=BSUD.22046.1.p1
scaffold_132	transdecoder	CDS	1818735	1818842	.	-	1	ID=cds.BSUD.22046.1.p1;Parent=BSUD.22046.1.p1
scaffold_132	transdecoder	exon	1817242	1818624	.	-	.	ID=BSUD.22046.1.p1.exon20;Parent=BSUD.22046.1.p1
scaffold_132	transdecoder	CDS	1818471	1818624	.	-	1	ID=cds.BSUD.22046.1.p1;Parent=BSUD.22046.1.p1
scaffold_132	transdecoder	three_prime_UTR	1817242	1818470	.	-	.	ID=BSUD.22046.1.p1.utr3p1;Parent=BSUD.22046.1.p1
scaffold_132	transdecoder	mRNA	1817242	1832370	.	-	.	ID=BSUD.22046.2.p1;Parent=BSUD.22046;Interpro=IPR001680 (WD40 repeat)---IPR012953 (BOP1, N-terminal domain)---IPR015943 (WD40/YVTN repeat-like-containing domain superfamily)---IPR019775 (WD40 repeat, conserved site)---IPR028598 (WD repeat BOP1/Erb1)---IPR036322 (WD40-repeat-containing domain superfamily)
scaffold_132	transdecoder	five_prime_UTR	1832339	1832370	.	-	.	ID=BSUD.22046.2.p1.utr5p1;Parent=BSUD.22046.2.p1
scaffold_132	transdecoder	exon	1832300	1832370	.	-	.	ID=BSUD.22046.2.p1.exon1;Parent=BSUD.22046.2.p1
scaffold_132	transdecoder	CDS	1832300	1832338	.	-	0	ID=cds.BSUD.22046.2.p1;Parent=BSUD.22046.2.p1
scaffold_132	transdecoder	exon	1830540	1830602	.	-	.	ID=BSUD.22046.2.p1.exon2;Parent=BSUD.22046.2.p1
scaffold_132	transdecoder	CDS	1830540	1830602	.	-	0	ID=cds.BSUD.22046.2.p1;Parent=BSUD.22046.2.p1
scaffold_132	transdecoder	exon	1829521	1829742	.	-	.	ID=BSUD.22046.2.p1.exon3;Parent=BSUD.22046.2.p1
scaffold_132	transdecoder	CDS	1829521	1829742	.	-	0	ID=cds.BSUD.22046.2.p1;Parent=BSUD.22046.2.p1
scaffold_132	transdecoder	exon	1829267	1829418	.	-	.	ID=BSUD.22046.2.p1.exon4;Parent=BSUD.22046.2.p1
scaffold_132	transdecoder	CDS	1829267	1829418	.	-	0	ID=cds.BSUD.22046.2.p1;Parent=BSUD.22046.2.p1
scaffold_132	transdecoder	exon	1826784	1826901	.	-	.	ID=BSUD.22046.2.p1.exon5;Parent=BSUD.22046.2.p1
scaffold_132	transdecoder	CDS	1826784	1826901	.	-	1	ID=cds.BSUD.22046.2.p1;Parent=BSUD.22046.2.p1
scaffold_132	transdecoder	exon	1826408	1826509	.	-	.	ID=BSUD.22046.2.p1.exon6;Parent=BSUD.22046.2.p1
scaffold_132	transdecoder	CDS	1826408	1826509	.	-	0	ID=cds.BSUD.22046.2.p1;Parent=BSUD.22046.2.p1
scaffold_132	transdecoder	exon	1826171	1826293	.	-	.	ID=BSUD.22046.2.p1.exon7;Parent=BSUD.22046.2.p1
scaffold_132	transdecoder	CDS	1826171	1826293	.	-	0	ID=cds.BSUD.22046.2.p1;Parent=BSUD.22046.2.p1
scaffold_132	transdecoder	exon	1825964	1826074	.	-	.	ID=BSUD.22046.2.p1.exon8;Parent=BSUD.22046.2.p1
scaffold_132	transdecoder	CDS	1825964	1826074	.	-	0	ID=cds.BSUD.22046.2.p1;Parent=BSUD.22046.2.p1
scaffold_132	transdecoder	exon	1825643	1825804	.	-	.	ID=BSUD.22046.2.p1.exon9;Parent=BSUD.22046.2.p1
scaffold_132	transdecoder	CDS	1825643	1825804	.	-	0	ID=cds.BSUD.22046.2.p1;Parent=BSUD.22046.2.p1
scaffold_132	transdecoder	exon	1825335	1825415	.	-	.	ID=BSUD.22046.2.p1.exon10;Parent=BSUD.22046.2.p1
scaffold_132	transdecoder	CDS	1825335	1825415	.	-	0	ID=cds.BSUD.22046.2.p1;Parent=BSUD.22046.2.p1
scaffold_132	transdecoder	exon	1824667	1824736	.	-	.	ID=BSUD.22046.2.p1.exon11;Parent=BSUD.22046.2.p1
scaffold_132	transdecoder	CDS	1824667	1824736	.	-	0	ID=cds.BSUD.22046.2.p1;Parent=BSUD.22046.2.p1
scaffold_132	transdecoder	exon	1824298	1824430	.	-	.	ID=BSUD.22046.2.p1.exon12;Parent=BSUD.22046.2.p1
scaffold_132	transdecoder	CDS	1824298	1824430	.	-	2	ID=cds.BSUD.22046.2.p1;Parent=BSUD.22046.2.p1
scaffold_132	transdecoder	exon	1823666	1823760	.	-	.	ID=BSUD.22046.2.p1.exon13;Parent=BSUD.22046.2.p1
scaffold_132	transdecoder	CDS	1823666	1823760	.	-	1	ID=cds.BSUD.22046.2.p1;Parent=BSUD.22046.2.p1
scaffold_132	transdecoder	exon	1821546	1821631	.	-	.	ID=BSUD.22046.2.p1.exon14;Parent=BSUD.22046.2.p1
scaffold_132	transdecoder	CDS	1821546	1821631	.	-	2	ID=cds.BSUD.22046.2.p1;Parent=BSUD.22046.2.p1
scaffold_132	transdecoder	exon	1820971	1821084	.	-	.	ID=BSUD.22046.2.p1.exon15;Parent=BSUD.22046.2.p1
scaffold_132	transdecoder	CDS	1820971	1821084	.	-	0	ID=cds.BSUD.22046.2.p1;Parent=BSUD.22046.2.p1
scaffold_132	transdecoder	exon	1820531	1820605	.	-	.	ID=BSUD.22046.2.p1.exon16;Parent=BSUD.22046.2.p1
scaffold_132	transdecoder	CDS	1820531	1820605	.	-	0	ID=cds.BSUD.22046.2.p1;Parent=BSUD.22046.2.p1
scaffold_132	transdecoder	exon	1819471	1819573	.	-	.	ID=BSUD.22046.2.p1.exon17;Parent=BSUD.22046.2.p1
scaffold_132	transdecoder	CDS	1819471	1819573	.	-	0	ID=cds.BSUD.22046.2.p1;Parent=BSUD.22046.2.p1
scaffold_132	transdecoder	exon	1819209	1819293	.	-	.	ID=BSUD.22046.2.p1.exon18;Parent=BSUD.22046.2.p1
scaffold_132	transdecoder	CDS	1819209	1819293	.	-	2	ID=cds.BSUD.22046.2.p1;Parent=BSUD.22046.2.p1
scaffold_132	transdecoder	exon	1818735	1818842	.	-	.	ID=BSUD.22046.2.p1.exon19;Parent=BSUD.22046.2.p1
scaffold_132	transdecoder	CDS	1818735	1818842	.	-	1	ID=cds.BSUD.22046.2.p1;Parent=BSUD.22046.2.p1
scaffold_132	transdecoder	exon	1817242	1818624	.	-	.	ID=BSUD.22046.2.p1.exon20;Parent=BSUD.22046.2.p1
scaffold_132	transdecoder	CDS	1818471	1818624	.	-	1	ID=cds.BSUD.22046.2.p1;Parent=BSUD.22046.2.p1
scaffold_132	transdecoder	three_prime_UTR	1817242	1818470	.	-	.	ID=BSUD.22046.2.p1.utr3p1;Parent=BSUD.22046.2.p1
scaffold_132	transdecoder	gene	1836261	1845680	.	-	.	ID=BSUD.22047;Interpro=IPR002227 (Tyrosinase copper-binding domain)---IPR008922 (Di-copper centre-containing domain superfamily)---IPR015559 (Tyrosinase-like)
scaffold_132	transdecoder	mRNA	1836261	1845680	.	-	.	ID=BSUD.22047.1.p1;Parent=BSUD.22047;Interpro=IPR002227 (Tyrosinase copper-binding domain)---IPR008922 (Di-copper centre-containing domain superfamily)---IPR015559 (Tyrosinase-like)
scaffold_132	transdecoder	five_prime_UTR	1845472	1845680	.	-	.	ID=BSUD.22047.1.p1.utr5p1;Parent=BSUD.22047.1.p1
scaffold_132	transdecoder	exon	1845472	1845680	.	-	.	ID=BSUD.22047.1.p1.exon1;Parent=BSUD.22047.1.p1
scaffold_132	transdecoder	exon	1841667	1841900	.	-	.	ID=BSUD.22047.1.p1.exon2;Parent=BSUD.22047.1.p1
scaffold_132	transdecoder	CDS	1841667	1841900	.	-	0	ID=cds.BSUD.22047.1.p1;Parent=BSUD.22047.1.p1
scaffold_132	transdecoder	exon	1839971	1840086	.	-	.	ID=BSUD.22047.1.p1.exon3;Parent=BSUD.22047.1.p1
scaffold_132	transdecoder	CDS	1839971	1840086	.	-	0	ID=cds.BSUD.22047.1.p1;Parent=BSUD.22047.1.p1
scaffold_132	transdecoder	exon	1839465	1839652	.	-	.	ID=BSUD.22047.1.p1.exon4;Parent=BSUD.22047.1.p1
scaffold_132	transdecoder	CDS	1839465	1839652	.	-	1	ID=cds.BSUD.22047.1.p1;Parent=BSUD.22047.1.p1
scaffold_132	transdecoder	exon	1838733	1838890	.	-	.	ID=BSUD.22047.1.p1.exon5;Parent=BSUD.22047.1.p1
scaffold_132	transdecoder	CDS	1838733	1838890	.	-	2	ID=cds.BSUD.22047.1.p1;Parent=BSUD.22047.1.p1
scaffold_132	transdecoder	exon	1836261	1837131	.	-	.	ID=BSUD.22047.1.p1.exon6;Parent=BSUD.22047.1.p1
scaffold_132	transdecoder	CDS	1836637	1837131	.	-	0	ID=cds.BSUD.22047.1.p1;Parent=BSUD.22047.1.p1
scaffold_132	transdecoder	three_prime_UTR	1836261	1836636	.	-	.	ID=BSUD.22047.1.p1.utr3p1;Parent=BSUD.22047.1.p1
scaffold_132	transdecoder	mRNA	1836296	1844526	.	-	.	ID=BSUD.22047.2.p1;Parent=BSUD.22047;Interpro=IPR002227 (Tyrosinase copper-binding domain)---IPR008922 (Di-copper centre-containing domain superfamily)---IPR015559 (Tyrosinase-like)
scaffold_132	transdecoder	five_prime_UTR	1844239	1844526	.	-	.	ID=BSUD.22047.2.p1.utr5p1;Parent=BSUD.22047.2.p1
scaffold_132	transdecoder	five_prime_UTR	1841901	1842086	.	-	.	ID=BSUD.22047.2.p1.utr5p2;Parent=BSUD.22047.2.p1
scaffold_132	transdecoder	exon	1844239	1844526	.	-	.	ID=BSUD.22047.2.p1.exon1;Parent=BSUD.22047.2.p1
scaffold_132	transdecoder	exon	1841667	1842086	.	-	.	ID=BSUD.22047.2.p1.exon2;Parent=BSUD.22047.2.p1
scaffold_132	transdecoder	CDS	1841667	1841900	.	-	0	ID=cds.BSUD.22047.2.p1;Parent=BSUD.22047.2.p1
scaffold_132	transdecoder	exon	1839971	1840086	.	-	.	ID=BSUD.22047.2.p1.exon3;Parent=BSUD.22047.2.p1
scaffold_132	transdecoder	CDS	1839971	1840086	.	-	0	ID=cds.BSUD.22047.2.p1;Parent=BSUD.22047.2.p1
scaffold_132	transdecoder	exon	1839465	1839652	.	-	.	ID=BSUD.22047.2.p1.exon4;Parent=BSUD.22047.2.p1
scaffold_132	transdecoder	CDS	1839465	1839652	.	-	1	ID=cds.BSUD.22047.2.p1;Parent=BSUD.22047.2.p1
scaffold_132	transdecoder	exon	1838733	1838890	.	-	.	ID=BSUD.22047.2.p1.exon5;Parent=BSUD.22047.2.p1
scaffold_132	transdecoder	CDS	1838733	1838890	.	-	2	ID=cds.BSUD.22047.2.p1;Parent=BSUD.22047.2.p1
scaffold_132	transdecoder	exon	1836296	1837131	.	-	.	ID=BSUD.22047.2.p1.exon6;Parent=BSUD.22047.2.p1
scaffold_132	transdecoder	CDS	1836637	1837131	.	-	0	ID=cds.BSUD.22047.2.p1;Parent=BSUD.22047.2.p1
scaffold_132	transdecoder	three_prime_UTR	1836296	1836636	.	-	.	ID=BSUD.22047.2.p1.utr3p1;Parent=BSUD.22047.2.p1
scaffold_132	transdecoder	gene	1849403	1880599	.	-	.	ID=BSUD.22048;Interpro=IPR002035 (von Willebrand factor, type A)---IPR013694 (VIT domain)---IPR036465 (von Willebrand factor A-like domain superfamily)
scaffold_132	transdecoder	mRNA	1849403	1880589	.	-	.	ID=BSUD.22048.1.p1;Parent=BSUD.22048;Interpro=IPR002035 (von Willebrand factor, type A)---IPR013694 (VIT domain)---IPR036465 (von Willebrand factor A-like domain superfamily)
scaffold_132	transdecoder	five_prime_UTR	1880507	1880589	.	-	.	ID=BSUD.22048.1.p1.utr5p1;Parent=BSUD.22048.1.p1
scaffold_132	transdecoder	five_prime_UTR	1880118	1880135	.	-	.	ID=BSUD.22048.1.p1.utr5p2;Parent=BSUD.22048.1.p1
scaffold_132	transdecoder	exon	1880507	1880589	.	-	.	ID=BSUD.22048.1.p1.exon1;Parent=BSUD.22048.1.p1
scaffold_132	transdecoder	exon	1880016	1880135	.	-	.	ID=BSUD.22048.1.p1.exon2;Parent=BSUD.22048.1.p1
scaffold_132	transdecoder	CDS	1880016	1880117	.	-	0	ID=cds.BSUD.22048.1.p1;Parent=BSUD.22048.1.p1
scaffold_132	transdecoder	exon	1869974	1870125	.	-	.	ID=BSUD.22048.1.p1.exon3;Parent=BSUD.22048.1.p1
scaffold_132	transdecoder	CDS	1869974	1870125	.	-	0	ID=cds.BSUD.22048.1.p1;Parent=BSUD.22048.1.p1
scaffold_132	transdecoder	exon	1868899	1869009	.	-	.	ID=BSUD.22048.1.p1.exon4;Parent=BSUD.22048.1.p1
scaffold_132	transdecoder	CDS	1868899	1869009	.	-	1	ID=cds.BSUD.22048.1.p1;Parent=BSUD.22048.1.p1
scaffold_132	transdecoder	exon	1867754	1867928	.	-	.	ID=BSUD.22048.1.p1.exon5;Parent=BSUD.22048.1.p1
scaffold_132	transdecoder	CDS	1867754	1867928	.	-	1	ID=cds.BSUD.22048.1.p1;Parent=BSUD.22048.1.p1
scaffold_132	transdecoder	exon	1866955	1867027	.	-	.	ID=BSUD.22048.1.p1.exon6;Parent=BSUD.22048.1.p1
scaffold_132	transdecoder	CDS	1866955	1867027	.	-	0	ID=cds.BSUD.22048.1.p1;Parent=BSUD.22048.1.p1
scaffold_132	transdecoder	exon	1866704	1866855	.	-	.	ID=BSUD.22048.1.p1.exon7;Parent=BSUD.22048.1.p1
scaffold_132	transdecoder	CDS	1866704	1866855	.	-	2	ID=cds.BSUD.22048.1.p1;Parent=BSUD.22048.1.p1
scaffold_132	transdecoder	exon	1866393	1866577	.	-	.	ID=BSUD.22048.1.p1.exon8;Parent=BSUD.22048.1.p1
scaffold_132	transdecoder	CDS	1866393	1866577	.	-	0	ID=cds.BSUD.22048.1.p1;Parent=BSUD.22048.1.p1
scaffold_132	transdecoder	exon	1866038	1866135	.	-	.	ID=BSUD.22048.1.p1.exon9;Parent=BSUD.22048.1.p1
scaffold_132	transdecoder	CDS	1866038	1866135	.	-	1	ID=cds.BSUD.22048.1.p1;Parent=BSUD.22048.1.p1
scaffold_132	transdecoder	exon	1862346	1863037	.	-	.	ID=BSUD.22048.1.p1.exon10;Parent=BSUD.22048.1.p1
scaffold_132	transdecoder	CDS	1862346	1863037	.	-	2	ID=cds.BSUD.22048.1.p1;Parent=BSUD.22048.1.p1
scaffold_132	transdecoder	exon	1861808	1861934	.	-	.	ID=BSUD.22048.1.p1.exon11;Parent=BSUD.22048.1.p1
scaffold_132	transdecoder	CDS	1861808	1861934	.	-	0	ID=cds.BSUD.22048.1.p1;Parent=BSUD.22048.1.p1
scaffold_132	transdecoder	exon	1859315	1859371	.	-	.	ID=BSUD.22048.1.p1.exon12;Parent=BSUD.22048.1.p1
scaffold_132	transdecoder	CDS	1859315	1859371	.	-	2	ID=cds.BSUD.22048.1.p1;Parent=BSUD.22048.1.p1
scaffold_132	transdecoder	exon	1858474	1858548	.	-	.	ID=BSUD.22048.1.p1.exon13;Parent=BSUD.22048.1.p1
scaffold_132	transdecoder	CDS	1858474	1858548	.	-	2	ID=cds.BSUD.22048.1.p1;Parent=BSUD.22048.1.p1
scaffold_132	transdecoder	exon	1858218	1858292	.	-	.	ID=BSUD.22048.1.p1.exon14;Parent=BSUD.22048.1.p1
scaffold_132	transdecoder	CDS	1858218	1858292	.	-	2	ID=cds.BSUD.22048.1.p1;Parent=BSUD.22048.1.p1
scaffold_132	transdecoder	exon	1856830	1856877	.	-	.	ID=BSUD.22048.1.p1.exon15;Parent=BSUD.22048.1.p1
scaffold_132	transdecoder	CDS	1856830	1856877	.	-	2	ID=cds.BSUD.22048.1.p1;Parent=BSUD.22048.1.p1
scaffold_132	transdecoder	exon	1856612	1856641	.	-	.	ID=BSUD.22048.1.p1.exon16;Parent=BSUD.22048.1.p1
scaffold_132	transdecoder	CDS	1856612	1856641	.	-	2	ID=cds.BSUD.22048.1.p1;Parent=BSUD.22048.1.p1
scaffold_132	transdecoder	exon	1852379	1852483	.	-	.	ID=BSUD.22048.1.p1.exon17;Parent=BSUD.22048.1.p1
scaffold_132	transdecoder	CDS	1852379	1852483	.	-	2	ID=cds.BSUD.22048.1.p1;Parent=BSUD.22048.1.p1
scaffold_132	transdecoder	exon	1851140	1851325	.	-	.	ID=BSUD.22048.1.p1.exon18;Parent=BSUD.22048.1.p1
scaffold_132	transdecoder	CDS	1851140	1851325	.	-	2	ID=cds.BSUD.22048.1.p1;Parent=BSUD.22048.1.p1
scaffold_132	transdecoder	exon	1850925	1851029	.	-	.	ID=BSUD.22048.1.p1.exon19;Parent=BSUD.22048.1.p1
scaffold_132	transdecoder	CDS	1850925	1851029	.	-	2	ID=cds.BSUD.22048.1.p1;Parent=BSUD.22048.1.p1
scaffold_132	transdecoder	exon	1849403	1850390	.	-	.	ID=BSUD.22048.1.p1.exon20;Parent=BSUD.22048.1.p1
scaffold_132	transdecoder	CDS	1850260	1850390	.	-	2	ID=cds.BSUD.22048.1.p1;Parent=BSUD.22048.1.p1
scaffold_132	transdecoder	three_prime_UTR	1849403	1850259	.	-	.	ID=BSUD.22048.1.p1.utr3p1;Parent=BSUD.22048.1.p1
scaffold_132	transdecoder	mRNA	1849403	1880593	.	-	.	ID=BSUD.22048.2.p1;Parent=BSUD.22048;Interpro=IPR002035 (von Willebrand factor, type A)---IPR013694 (VIT domain)---IPR036465 (von Willebrand factor A-like domain superfamily)
scaffold_132	transdecoder	five_prime_UTR	1880234	1880593	.	-	.	ID=BSUD.22048.2.p1.utr5p1;Parent=BSUD.22048.2.p1
scaffold_132	transdecoder	five_prime_UTR	1880118	1880135	.	-	.	ID=BSUD.22048.2.p1.utr5p2;Parent=BSUD.22048.2.p1
scaffold_132	transdecoder	exon	1880234	1880593	.	-	.	ID=BSUD.22048.2.p1.exon1;Parent=BSUD.22048.2.p1
scaffold_132	transdecoder	exon	1880016	1880135	.	-	.	ID=BSUD.22048.2.p1.exon2;Parent=BSUD.22048.2.p1
scaffold_132	transdecoder	CDS	1880016	1880117	.	-	0	ID=cds.BSUD.22048.2.p1;Parent=BSUD.22048.2.p1
scaffold_132	transdecoder	exon	1869974	1870125	.	-	.	ID=BSUD.22048.2.p1.exon3;Parent=BSUD.22048.2.p1
scaffold_132	transdecoder	CDS	1869974	1870125	.	-	0	ID=cds.BSUD.22048.2.p1;Parent=BSUD.22048.2.p1
scaffold_132	transdecoder	exon	1868899	1869009	.	-	.	ID=BSUD.22048.2.p1.exon4;Parent=BSUD.22048.2.p1
scaffold_132	transdecoder	CDS	1868899	1869009	.	-	1	ID=cds.BSUD.22048.2.p1;Parent=BSUD.22048.2.p1
scaffold_132	transdecoder	exon	1867754	1867928	.	-	.	ID=BSUD.22048.2.p1.exon5;Parent=BSUD.22048.2.p1
scaffold_132	transdecoder	CDS	1867754	1867928	.	-	1	ID=cds.BSUD.22048.2.p1;Parent=BSUD.22048.2.p1
scaffold_132	transdecoder	exon	1866955	1867027	.	-	.	ID=BSUD.22048.2.p1.exon6;Parent=BSUD.22048.2.p1
scaffold_132	transdecoder	CDS	1866955	1867027	.	-	0	ID=cds.BSUD.22048.2.p1;Parent=BSUD.22048.2.p1
scaffold_132	transdecoder	exon	1866704	1866855	.	-	.	ID=BSUD.22048.2.p1.exon7;Parent=BSUD.22048.2.p1
scaffold_132	transdecoder	CDS	1866704	1866855	.	-	2	ID=cds.BSUD.22048.2.p1;Parent=BSUD.22048.2.p1
scaffold_132	transdecoder	exon	1866393	1866577	.	-	.	ID=BSUD.22048.2.p1.exon8;Parent=BSUD.22048.2.p1
scaffold_132	transdecoder	CDS	1866393	1866577	.	-	0	ID=cds.BSUD.22048.2.p1;Parent=BSUD.22048.2.p1
scaffold_132	transdecoder	exon	1866038	1866135	.	-	.	ID=BSUD.22048.2.p1.exon9;Parent=BSUD.22048.2.p1
scaffold_132	transdecoder	CDS	1866038	1866135	.	-	1	ID=cds.BSUD.22048.2.p1;Parent=BSUD.22048.2.p1
scaffold_132	transdecoder	exon	1862346	1863037	.	-	.	ID=BSUD.22048.2.p1.exon10;Parent=BSUD.22048.2.p1
scaffold_132	transdecoder	CDS	1862346	1863037	.	-	2	ID=cds.BSUD.22048.2.p1;Parent=BSUD.22048.2.p1
scaffold_132	transdecoder	exon	1861808	1861934	.	-	.	ID=BSUD.22048.2.p1.exon11;Parent=BSUD.22048.2.p1
scaffold_132	transdecoder	CDS	1861808	1861934	.	-	0	ID=cds.BSUD.22048.2.p1;Parent=BSUD.22048.2.p1
scaffold_132	transdecoder	exon	1859315	1859371	.	-	.	ID=BSUD.22048.2.p1.exon12;Parent=BSUD.22048.2.p1
scaffold_132	transdecoder	CDS	1859315	1859371	.	-	2	ID=cds.BSUD.22048.2.p1;Parent=BSUD.22048.2.p1
scaffold_132	transdecoder	exon	1858474	1858548	.	-	.	ID=BSUD.22048.2.p1.exon13;Parent=BSUD.22048.2.p1
scaffold_132	transdecoder	CDS	1858474	1858548	.	-	2	ID=cds.BSUD.22048.2.p1;Parent=BSUD.22048.2.p1
scaffold_132	transdecoder	exon	1858218	1858292	.	-	.	ID=BSUD.22048.2.p1.exon14;Parent=BSUD.22048.2.p1
scaffold_132	transdecoder	CDS	1858218	1858292	.	-	2	ID=cds.BSUD.22048.2.p1;Parent=BSUD.22048.2.p1
scaffold_132	transdecoder	exon	1856830	1856877	.	-	.	ID=BSUD.22048.2.p1.exon15;Parent=BSUD.22048.2.p1
scaffold_132	transdecoder	CDS	1856830	1856877	.	-	2	ID=cds.BSUD.22048.2.p1;Parent=BSUD.22048.2.p1
scaffold_132	transdecoder	exon	1856612	1856641	.	-	.	ID=BSUD.22048.2.p1.exon16;Parent=BSUD.22048.2.p1
scaffold_132	transdecoder	CDS	1856612	1856641	.	-	2	ID=cds.BSUD.22048.2.p1;Parent=BSUD.22048.2.p1
scaffold_132	transdecoder	exon	1852379	1852483	.	-	.	ID=BSUD.22048.2.p1.exon17;Parent=BSUD.22048.2.p1
scaffold_132	transdecoder	CDS	1852379	1852483	.	-	2	ID=cds.BSUD.22048.2.p1;Parent=BSUD.22048.2.p1
scaffold_132	transdecoder	exon	1851140	1851325	.	-	.	ID=BSUD.22048.2.p1.exon18;Parent=BSUD.22048.2.p1
scaffold_132	transdecoder	CDS	1851140	1851325	.	-	2	ID=cds.BSUD.22048.2.p1;Parent=BSUD.22048.2.p1
scaffold_132	transdecoder	exon	1850925	1851029	.	-	.	ID=BSUD.22048.2.p1.exon19;Parent=BSUD.22048.2.p1
scaffold_132	transdecoder	CDS	1850925	1851029	.	-	2	ID=cds.BSUD.22048.2.p1;Parent=BSUD.22048.2.p1
scaffold_132	transdecoder	exon	1849403	1850390	.	-	.	ID=BSUD.22048.2.p1.exon20;Parent=BSUD.22048.2.p1
scaffold_132	transdecoder	CDS	1850260	1850390	.	-	2	ID=cds.BSUD.22048.2.p1;Parent=BSUD.22048.2.p1
scaffold_132	transdecoder	three_prime_UTR	1849403	1850259	.	-	.	ID=BSUD.22048.2.p1.utr3p1;Parent=BSUD.22048.2.p1
scaffold_132	transdecoder	mRNA	1849694	1880599	.	-	.	ID=BSUD.22048.3.p1;Parent=BSUD.22048;Interpro=IPR002035 (von Willebrand factor, type A)---IPR013694 (VIT domain)---IPR036465 (von Willebrand factor A-like domain superfamily)
scaffold_132	transdecoder	five_prime_UTR	1880507	1880599	.	-	.	ID=BSUD.22048.3.p1.utr5p1;Parent=BSUD.22048.3.p1
scaffold_132	transdecoder	five_prime_UTR	1880118	1880135	.	-	.	ID=BSUD.22048.3.p1.utr5p2;Parent=BSUD.22048.3.p1
scaffold_132	transdecoder	exon	1880507	1880599	.	-	.	ID=BSUD.22048.3.p1.exon1;Parent=BSUD.22048.3.p1
scaffold_132	transdecoder	exon	1880016	1880135	.	-	.	ID=BSUD.22048.3.p1.exon2;Parent=BSUD.22048.3.p1
scaffold_132	transdecoder	CDS	1880016	1880117	.	-	0	ID=cds.BSUD.22048.3.p1;Parent=BSUD.22048.3.p1
scaffold_132	transdecoder	exon	1869974	1870125	.	-	.	ID=BSUD.22048.3.p1.exon3;Parent=BSUD.22048.3.p1
scaffold_132	transdecoder	CDS	1869974	1870125	.	-	0	ID=cds.BSUD.22048.3.p1;Parent=BSUD.22048.3.p1
scaffold_132	transdecoder	exon	1868899	1869009	.	-	.	ID=BSUD.22048.3.p1.exon4;Parent=BSUD.22048.3.p1
scaffold_132	transdecoder	CDS	1868899	1869009	.	-	1	ID=cds.BSUD.22048.3.p1;Parent=BSUD.22048.3.p1
scaffold_132	transdecoder	exon	1867754	1867928	.	-	.	ID=BSUD.22048.3.p1.exon5;Parent=BSUD.22048.3.p1
scaffold_132	transdecoder	CDS	1867754	1867928	.	-	1	ID=cds.BSUD.22048.3.p1;Parent=BSUD.22048.3.p1
scaffold_132	transdecoder	exon	1866955	1867027	.	-	.	ID=BSUD.22048.3.p1.exon6;Parent=BSUD.22048.3.p1
scaffold_132	transdecoder	CDS	1866955	1867027	.	-	0	ID=cds.BSUD.22048.3.p1;Parent=BSUD.22048.3.p1
scaffold_132	transdecoder	exon	1866704	1866855	.	-	.	ID=BSUD.22048.3.p1.exon7;Parent=BSUD.22048.3.p1
scaffold_132	transdecoder	CDS	1866704	1866855	.	-	2	ID=cds.BSUD.22048.3.p1;Parent=BSUD.22048.3.p1
scaffold_132	transdecoder	exon	1866393	1866577	.	-	.	ID=BSUD.22048.3.p1.exon8;Parent=BSUD.22048.3.p1
scaffold_132	transdecoder	CDS	1866393	1866577	.	-	0	ID=cds.BSUD.22048.3.p1;Parent=BSUD.22048.3.p1
scaffold_132	transdecoder	exon	1866038	1866135	.	-	.	ID=BSUD.22048.3.p1.exon9;Parent=BSUD.22048.3.p1
scaffold_132	transdecoder	CDS	1866038	1866135	.	-	1	ID=cds.BSUD.22048.3.p1;Parent=BSUD.22048.3.p1
scaffold_132	transdecoder	exon	1862346	1863037	.	-	.	ID=BSUD.22048.3.p1.exon10;Parent=BSUD.22048.3.p1
scaffold_132	transdecoder	CDS	1862346	1863037	.	-	2	ID=cds.BSUD.22048.3.p1;Parent=BSUD.22048.3.p1
scaffold_132	transdecoder	exon	1861808	1861934	.	-	.	ID=BSUD.22048.3.p1.exon11;Parent=BSUD.22048.3.p1
scaffold_132	transdecoder	CDS	1861808	1861934	.	-	0	ID=cds.BSUD.22048.3.p1;Parent=BSUD.22048.3.p1
scaffold_132	transdecoder	exon	1859315	1859371	.	-	.	ID=BSUD.22048.3.p1.exon12;Parent=BSUD.22048.3.p1
scaffold_132	transdecoder	CDS	1859315	1859371	.	-	2	ID=cds.BSUD.22048.3.p1;Parent=BSUD.22048.3.p1
scaffold_132	transdecoder	exon	1858525	1858548	.	-	.	ID=BSUD.22048.3.p1.exon13;Parent=BSUD.22048.3.p1
scaffold_132	transdecoder	CDS	1858525	1858548	.	-	2	ID=cds.BSUD.22048.3.p1;Parent=BSUD.22048.3.p1
scaffold_132	transdecoder	exon	1858218	1858292	.	-	.	ID=BSUD.22048.3.p1.exon14;Parent=BSUD.22048.3.p1
scaffold_132	transdecoder	CDS	1858218	1858292	.	-	2	ID=cds.BSUD.22048.3.p1;Parent=BSUD.22048.3.p1
scaffold_132	transdecoder	exon	1856830	1856877	.	-	.	ID=BSUD.22048.3.p1.exon15;Parent=BSUD.22048.3.p1
scaffold_132	transdecoder	CDS	1856830	1856877	.	-	2	ID=cds.BSUD.22048.3.p1;Parent=BSUD.22048.3.p1
scaffold_132	transdecoder	exon	1856612	1856641	.	-	.	ID=BSUD.22048.3.p1.exon16;Parent=BSUD.22048.3.p1
scaffold_132	transdecoder	CDS	1856612	1856641	.	-	2	ID=cds.BSUD.22048.3.p1;Parent=BSUD.22048.3.p1
scaffold_132	transdecoder	exon	1852379	1852483	.	-	.	ID=BSUD.22048.3.p1.exon17;Parent=BSUD.22048.3.p1
scaffold_132	transdecoder	CDS	1852379	1852483	.	-	2	ID=cds.BSUD.22048.3.p1;Parent=BSUD.22048.3.p1
scaffold_132	transdecoder	exon	1851140	1851325	.	-	.	ID=BSUD.22048.3.p1.exon18;Parent=BSUD.22048.3.p1
scaffold_132	transdecoder	CDS	1851140	1851325	.	-	2	ID=cds.BSUD.22048.3.p1;Parent=BSUD.22048.3.p1
scaffold_132	transdecoder	exon	1850925	1851029	.	-	.	ID=BSUD.22048.3.p1.exon19;Parent=BSUD.22048.3.p1
scaffold_132	transdecoder	CDS	1850925	1851029	.	-	2	ID=cds.BSUD.22048.3.p1;Parent=BSUD.22048.3.p1
scaffold_132	transdecoder	exon	1849694	1850390	.	-	.	ID=BSUD.22048.3.p1.exon20;Parent=BSUD.22048.3.p1
scaffold_132	transdecoder	CDS	1850260	1850390	.	-	2	ID=cds.BSUD.22048.3.p1;Parent=BSUD.22048.3.p1
scaffold_132	transdecoder	three_prime_UTR	1849694	1850259	.	-	.	ID=BSUD.22048.3.p1.utr3p1;Parent=BSUD.22048.3.p1
scaffold_132	transdecoder	mRNA	1849698	1880589	.	-	.	ID=BSUD.22048.4.p1;Parent=BSUD.22048;Interpro=IPR002035 (von Willebrand factor, type A)---IPR013694 (VIT domain)---IPR036465 (von Willebrand factor A-like domain superfamily)
scaffold_132	transdecoder	five_prime_UTR	1880234	1880589	.	-	.	ID=BSUD.22048.4.p1.utr5p1;Parent=BSUD.22048.4.p1
scaffold_132	transdecoder	five_prime_UTR	1880118	1880135	.	-	.	ID=BSUD.22048.4.p1.utr5p2;Parent=BSUD.22048.4.p1
scaffold_132	transdecoder	exon	1880234	1880589	.	-	.	ID=BSUD.22048.4.p1.exon1;Parent=BSUD.22048.4.p1
scaffold_132	transdecoder	exon	1880016	1880135	.	-	.	ID=BSUD.22048.4.p1.exon2;Parent=BSUD.22048.4.p1
scaffold_132	transdecoder	CDS	1880016	1880117	.	-	0	ID=cds.BSUD.22048.4.p1;Parent=BSUD.22048.4.p1
scaffold_132	transdecoder	exon	1869974	1870125	.	-	.	ID=BSUD.22048.4.p1.exon3;Parent=BSUD.22048.4.p1
scaffold_132	transdecoder	CDS	1869974	1870125	.	-	0	ID=cds.BSUD.22048.4.p1;Parent=BSUD.22048.4.p1
scaffold_132	transdecoder	exon	1868899	1869009	.	-	.	ID=BSUD.22048.4.p1.exon4;Parent=BSUD.22048.4.p1
scaffold_132	transdecoder	CDS	1868899	1869009	.	-	1	ID=cds.BSUD.22048.4.p1;Parent=BSUD.22048.4.p1
scaffold_132	transdecoder	exon	1867754	1867928	.	-	.	ID=BSUD.22048.4.p1.exon5;Parent=BSUD.22048.4.p1
scaffold_132	transdecoder	CDS	1867754	1867928	.	-	1	ID=cds.BSUD.22048.4.p1;Parent=BSUD.22048.4.p1
scaffold_132	transdecoder	exon	1866955	1867027	.	-	.	ID=BSUD.22048.4.p1.exon6;Parent=BSUD.22048.4.p1
scaffold_132	transdecoder	CDS	1866955	1867027	.	-	0	ID=cds.BSUD.22048.4.p1;Parent=BSUD.22048.4.p1
scaffold_132	transdecoder	exon	1866704	1866855	.	-	.	ID=BSUD.22048.4.p1.exon7;Parent=BSUD.22048.4.p1
scaffold_132	transdecoder	CDS	1866704	1866855	.	-	2	ID=cds.BSUD.22048.4.p1;Parent=BSUD.22048.4.p1
scaffold_132	transdecoder	exon	1866393	1866577	.	-	.	ID=BSUD.22048.4.p1.exon8;Parent=BSUD.22048.4.p1
scaffold_132	transdecoder	CDS	1866393	1866577	.	-	0	ID=cds.BSUD.22048.4.p1;Parent=BSUD.22048.4.p1
scaffold_132	transdecoder	exon	1866038	1866135	.	-	.	ID=BSUD.22048.4.p1.exon9;Parent=BSUD.22048.4.p1
scaffold_132	transdecoder	CDS	1866038	1866135	.	-	1	ID=cds.BSUD.22048.4.p1;Parent=BSUD.22048.4.p1
scaffold_132	transdecoder	exon	1862346	1863037	.	-	.	ID=BSUD.22048.4.p1.exon10;Parent=BSUD.22048.4.p1
scaffold_132	transdecoder	CDS	1862346	1863037	.	-	2	ID=cds.BSUD.22048.4.p1;Parent=BSUD.22048.4.p1
scaffold_132	transdecoder	exon	1861808	1861934	.	-	.	ID=BSUD.22048.4.p1.exon11;Parent=BSUD.22048.4.p1
scaffold_132	transdecoder	CDS	1861808	1861934	.	-	0	ID=cds.BSUD.22048.4.p1;Parent=BSUD.22048.4.p1
scaffold_132	transdecoder	exon	1859315	1859371	.	-	.	ID=BSUD.22048.4.p1.exon12;Parent=BSUD.22048.4.p1
scaffold_132	transdecoder	CDS	1859315	1859371	.	-	2	ID=cds.BSUD.22048.4.p1;Parent=BSUD.22048.4.p1
scaffold_132	transdecoder	exon	1858525	1858548	.	-	.	ID=BSUD.22048.4.p1.exon13;Parent=BSUD.22048.4.p1
scaffold_132	transdecoder	CDS	1858525	1858548	.	-	2	ID=cds.BSUD.22048.4.p1;Parent=BSUD.22048.4.p1
scaffold_132	transdecoder	exon	1858218	1858292	.	-	.	ID=BSUD.22048.4.p1.exon14;Parent=BSUD.22048.4.p1
scaffold_132	transdecoder	CDS	1858218	1858292	.	-	2	ID=cds.BSUD.22048.4.p1;Parent=BSUD.22048.4.p1
scaffold_132	transdecoder	exon	1856830	1856877	.	-	.	ID=BSUD.22048.4.p1.exon15;Parent=BSUD.22048.4.p1
scaffold_132	transdecoder	CDS	1856830	1856877	.	-	2	ID=cds.BSUD.22048.4.p1;Parent=BSUD.22048.4.p1
scaffold_132	transdecoder	exon	1856612	1856641	.	-	.	ID=BSUD.22048.4.p1.exon16;Parent=BSUD.22048.4.p1
scaffold_132	transdecoder	CDS	1856612	1856641	.	-	2	ID=cds.BSUD.22048.4.p1;Parent=BSUD.22048.4.p1
scaffold_132	transdecoder	exon	1852379	1852483	.	-	.	ID=BSUD.22048.4.p1.exon17;Parent=BSUD.22048.4.p1
scaffold_132	transdecoder	CDS	1852379	1852483	.	-	2	ID=cds.BSUD.22048.4.p1;Parent=BSUD.22048.4.p1
scaffold_132	transdecoder	exon	1851140	1851325	.	-	.	ID=BSUD.22048.4.p1.exon18;Parent=BSUD.22048.4.p1
scaffold_132	transdecoder	CDS	1851140	1851325	.	-	2	ID=cds.BSUD.22048.4.p1;Parent=BSUD.22048.4.p1
scaffold_132	transdecoder	exon	1850925	1851029	.	-	.	ID=BSUD.22048.4.p1.exon19;Parent=BSUD.22048.4.p1
scaffold_132	transdecoder	CDS	1850925	1851029	.	-	2	ID=cds.BSUD.22048.4.p1;Parent=BSUD.22048.4.p1
scaffold_132	transdecoder	exon	1849698	1850390	.	-	.	ID=BSUD.22048.4.p1.exon20;Parent=BSUD.22048.4.p1
scaffold_132	transdecoder	CDS	1850260	1850390	.	-	2	ID=cds.BSUD.22048.4.p1;Parent=BSUD.22048.4.p1
scaffold_132	transdecoder	three_prime_UTR	1849698	1850259	.	-	.	ID=BSUD.22048.4.p1.utr3p1;Parent=BSUD.22048.4.p1
scaffold_132	transdecoder	gene	1885584	1899439	.	-	.	ID=BSUD.22027;Interpro=IPR000217 (Tubulin)---IPR002453 (Beta tubulin)---IPR003008 (Tubulin/FtsZ, GTPase domain)---IPR008280 (Tubulin/FtsZ, C-terminal)---IPR013838 (Beta tubulin, autoregulation binding site)---IPR017975 (Tubulin, conserved site)---IPR018316 (Tubulin/FtsZ, 2-layer sandwich domain)---IPR023123 (Tubulin, C-terminal)---IPR036525 (Tubulin/FtsZ, GTPase domain superfamily)---IPR037103 (Tubulin/FtsZ-like, C-terminal domain)
scaffold_132	transdecoder	mRNA	1885584	1899439	.	-	.	ID=BSUD.22027.1.p1;Parent=BSUD.22027;Interpro=IPR000217 (Tubulin)---IPR002453 (Beta tubulin)---IPR003008 (Tubulin/FtsZ, GTPase domain)---IPR008280 (Tubulin/FtsZ, C-terminal)---IPR013838 (Beta tubulin, autoregulation binding site)---IPR017975 (Tubulin, conserved site)---IPR018316 (Tubulin/FtsZ, 2-layer sandwich domain)---IPR023123 (Tubulin, C-terminal)---IPR036525 (Tubulin/FtsZ, GTPase domain superfamily)---IPR037103 (Tubulin/FtsZ-like, C-terminal domain)
scaffold_132	transdecoder	five_prime_UTR	1899032	1899439	.	-	.	ID=BSUD.22027.1.p1.utr5p1;Parent=BSUD.22027.1.p1
scaffold_132	transdecoder	exon	1898975	1899439	.	-	.	ID=BSUD.22027.1.p1.exon1;Parent=BSUD.22027.1.p1
scaffold_132	transdecoder	CDS	1898975	1899031	.	-	0	ID=cds.BSUD.22027.1.p1;Parent=BSUD.22027.1.p1
scaffold_132	transdecoder	exon	1898215	1898323	.	-	.	ID=BSUD.22027.1.p1.exon2;Parent=BSUD.22027.1.p1
scaffold_132	transdecoder	CDS	1898215	1898323	.	-	0	ID=cds.BSUD.22027.1.p1;Parent=BSUD.22027.1.p1
scaffold_132	transdecoder	exon	1897651	1897794	.	-	.	ID=BSUD.22027.1.p1.exon3;Parent=BSUD.22027.1.p1
scaffold_132	transdecoder	CDS	1897651	1897794	.	-	2	ID=cds.BSUD.22027.1.p1;Parent=BSUD.22027.1.p1
scaffold_132	transdecoder	exon	1896871	1897082	.	-	.	ID=BSUD.22027.1.p1.exon4;Parent=BSUD.22027.1.p1
scaffold_132	transdecoder	CDS	1896871	1897082	.	-	2	ID=cds.BSUD.22027.1.p1;Parent=BSUD.22027.1.p1
scaffold_132	transdecoder	exon	1887428	1888103	.	-	.	ID=BSUD.22027.1.p1.exon5;Parent=BSUD.22027.1.p1
scaffold_132	transdecoder	CDS	1887428	1888103	.	-	0	ID=cds.BSUD.22027.1.p1;Parent=BSUD.22027.1.p1
scaffold_132	transdecoder	exon	1885584	1886260	.	-	.	ID=BSUD.22027.1.p1.exon6;Parent=BSUD.22027.1.p1
scaffold_132	transdecoder	CDS	1886124	1886260	.	-	2	ID=cds.BSUD.22027.1.p1;Parent=BSUD.22027.1.p1
scaffold_132	transdecoder	three_prime_UTR	1885584	1886123	.	-	.	ID=BSUD.22027.1.p1.utr3p1;Parent=BSUD.22027.1.p1
scaffold_132	transdecoder	gene	1904445	1972845	.	-	.	ID=BSUD.22028;Interpro=IPR000076 (K/Cl co-transporter)---IPR004841 (Amino acid permease/ SLC12A domain)---IPR004842 (SLC12A transporter family)---IPR018491 (SLC12A transporter, C-terminal)---IPR030364 (K/Cl co-transporter 3)
scaffold_132	transdecoder	mRNA	1904445	1972845	.	-	.	ID=BSUD.22028.1.p1;Parent=BSUD.22028;Interpro=IPR000076 (K/Cl co-transporter)---IPR004841 (Amino acid permease/ SLC12A domain)---IPR004842 (SLC12A transporter family)---IPR018491 (SLC12A transporter, C-terminal)---IPR030364 (K/Cl co-transporter 3)
scaffold_132	transdecoder	five_prime_UTR	1971943	1972845	.	-	.	ID=BSUD.22028.1.p1.utr5p1;Parent=BSUD.22028.1.p1
scaffold_132	transdecoder	exon	1971648	1972845	.	-	.	ID=BSUD.22028.1.p1.exon1;Parent=BSUD.22028.1.p1
scaffold_132	transdecoder	CDS	1971648	1971942	.	-	0	ID=cds.BSUD.22028.1.p1;Parent=BSUD.22028.1.p1
scaffold_132	transdecoder	exon	1945012	1945094	.	-	.	ID=BSUD.22028.1.p1.exon2;Parent=BSUD.22028.1.p1
scaffold_132	transdecoder	CDS	1945012	1945094	.	-	2	ID=cds.BSUD.22028.1.p1;Parent=BSUD.22028.1.p1
scaffold_132	transdecoder	exon	1943780	1943890	.	-	.	ID=BSUD.22028.1.p1.exon3;Parent=BSUD.22028.1.p1
scaffold_132	transdecoder	CDS	1943780	1943890	.	-	0	ID=cds.BSUD.22028.1.p1;Parent=BSUD.22028.1.p1
scaffold_132	transdecoder	exon	1935105	1935251	.	-	.	ID=BSUD.22028.1.p1.exon4;Parent=BSUD.22028.1.p1
scaffold_132	transdecoder	CDS	1935105	1935251	.	-	0	ID=cds.BSUD.22028.1.p1;Parent=BSUD.22028.1.p1
scaffold_132	transdecoder	exon	1933836	1934021	.	-	.	ID=BSUD.22028.1.p1.exon5;Parent=BSUD.22028.1.p1
scaffold_132	transdecoder	CDS	1933836	1934021	.	-	0	ID=cds.BSUD.22028.1.p1;Parent=BSUD.22028.1.p1
scaffold_132	transdecoder	exon	1933142	1933353	.	-	.	ID=BSUD.22028.1.p1.exon6;Parent=BSUD.22028.1.p1
scaffold_132	transdecoder	CDS	1933142	1933353	.	-	0	ID=cds.BSUD.22028.1.p1;Parent=BSUD.22028.1.p1
scaffold_132	transdecoder	exon	1931829	1932040	.	-	.	ID=BSUD.22028.1.p1.exon7;Parent=BSUD.22028.1.p1
scaffold_132	transdecoder	CDS	1931829	1932040	.	-	1	ID=cds.BSUD.22028.1.p1;Parent=BSUD.22028.1.p1
scaffold_132	transdecoder	exon	1931245	1931385	.	-	.	ID=BSUD.22028.1.p1.exon8;Parent=BSUD.22028.1.p1
scaffold_132	transdecoder	CDS	1931245	1931385	.	-	2	ID=cds.BSUD.22028.1.p1;Parent=BSUD.22028.1.p1
scaffold_132	transdecoder	exon	1930777	1930875	.	-	.	ID=BSUD.22028.1.p1.exon9;Parent=BSUD.22028.1.p1
scaffold_132	transdecoder	CDS	1930777	1930875	.	-	2	ID=cds.BSUD.22028.1.p1;Parent=BSUD.22028.1.p1
scaffold_132	transdecoder	exon	1929783	1929840	.	-	.	ID=BSUD.22028.1.p1.exon10;Parent=BSUD.22028.1.p1
scaffold_132	transdecoder	CDS	1929783	1929840	.	-	2	ID=cds.BSUD.22028.1.p1;Parent=BSUD.22028.1.p1
scaffold_132	transdecoder	exon	1929560	1929678	.	-	.	ID=BSUD.22028.1.p1.exon11;Parent=BSUD.22028.1.p1
scaffold_132	transdecoder	CDS	1929560	1929678	.	-	1	ID=cds.BSUD.22028.1.p1;Parent=BSUD.22028.1.p1
scaffold_132	transdecoder	exon	1927007	1927181	.	-	.	ID=BSUD.22028.1.p1.exon12;Parent=BSUD.22028.1.p1
scaffold_132	transdecoder	CDS	1927007	1927181	.	-	2	ID=cds.BSUD.22028.1.p1;Parent=BSUD.22028.1.p1
scaffold_132	transdecoder	exon	1926652	1926750	.	-	.	ID=BSUD.22028.1.p1.exon13;Parent=BSUD.22028.1.p1
scaffold_132	transdecoder	CDS	1926652	1926750	.	-	1	ID=cds.BSUD.22028.1.p1;Parent=BSUD.22028.1.p1
scaffold_132	transdecoder	exon	1926278	1926397	.	-	.	ID=BSUD.22028.1.p1.exon14;Parent=BSUD.22028.1.p1
scaffold_132	transdecoder	CDS	1926278	1926397	.	-	1	ID=cds.BSUD.22028.1.p1;Parent=BSUD.22028.1.p1
scaffold_132	transdecoder	exon	1925539	1925643	.	-	.	ID=BSUD.22028.1.p1.exon15;Parent=BSUD.22028.1.p1
scaffold_132	transdecoder	CDS	1925539	1925643	.	-	1	ID=cds.BSUD.22028.1.p1;Parent=BSUD.22028.1.p1
scaffold_132	transdecoder	exon	1924674	1924762	.	-	.	ID=BSUD.22028.1.p1.exon16;Parent=BSUD.22028.1.p1
scaffold_132	transdecoder	CDS	1924674	1924762	.	-	1	ID=cds.BSUD.22028.1.p1;Parent=BSUD.22028.1.p1
scaffold_132	transdecoder	exon	1921181	1921260	.	-	.	ID=BSUD.22028.1.p1.exon17;Parent=BSUD.22028.1.p1
scaffold_132	transdecoder	CDS	1921181	1921260	.	-	2	ID=cds.BSUD.22028.1.p1;Parent=BSUD.22028.1.p1
scaffold_132	transdecoder	exon	1920721	1920809	.	-	.	ID=BSUD.22028.1.p1.exon18;Parent=BSUD.22028.1.p1
scaffold_132	transdecoder	CDS	1920721	1920809	.	-	0	ID=cds.BSUD.22028.1.p1;Parent=BSUD.22028.1.p1
scaffold_132	transdecoder	exon	1919062	1919168	.	-	.	ID=BSUD.22028.1.p1.exon19;Parent=BSUD.22028.1.p1
scaffold_132	transdecoder	CDS	1919062	1919168	.	-	1	ID=cds.BSUD.22028.1.p1;Parent=BSUD.22028.1.p1
scaffold_132	transdecoder	exon	1918029	1918147	.	-	.	ID=BSUD.22028.1.p1.exon20;Parent=BSUD.22028.1.p1
scaffold_132	transdecoder	CDS	1918029	1918147	.	-	2	ID=cds.BSUD.22028.1.p1;Parent=BSUD.22028.1.p1
scaffold_132	transdecoder	exon	1917622	1917709	.	-	.	ID=BSUD.22028.1.p1.exon21;Parent=BSUD.22028.1.p1
scaffold_132	transdecoder	CDS	1917622	1917709	.	-	0	ID=cds.BSUD.22028.1.p1;Parent=BSUD.22028.1.p1
scaffold_132	transdecoder	exon	1917404	1917495	.	-	.	ID=BSUD.22028.1.p1.exon22;Parent=BSUD.22028.1.p1
scaffold_132	transdecoder	CDS	1917404	1917495	.	-	2	ID=cds.BSUD.22028.1.p1;Parent=BSUD.22028.1.p1
scaffold_132	transdecoder	exon	1916851	1916943	.	-	.	ID=BSUD.22028.1.p1.exon23;Parent=BSUD.22028.1.p1
scaffold_132	transdecoder	CDS	1916851	1916943	.	-	0	ID=cds.BSUD.22028.1.p1;Parent=BSUD.22028.1.p1
scaffold_132	transdecoder	exon	1915010	1915173	.	-	.	ID=BSUD.22028.1.p1.exon24;Parent=BSUD.22028.1.p1
scaffold_132	transdecoder	CDS	1915010	1915173	.	-	0	ID=cds.BSUD.22028.1.p1;Parent=BSUD.22028.1.p1
scaffold_132	transdecoder	exon	1912148	1912281	.	-	.	ID=BSUD.22028.1.p1.exon25;Parent=BSUD.22028.1.p1
scaffold_132	transdecoder	CDS	1912148	1912281	.	-	1	ID=cds.BSUD.22028.1.p1;Parent=BSUD.22028.1.p1
scaffold_132	transdecoder	exon	1904445	1909916	.	-	.	ID=BSUD.22028.1.p1.exon26;Parent=BSUD.22028.1.p1
scaffold_132	transdecoder	CDS	1909825	1909916	.	-	2	ID=cds.BSUD.22028.1.p1;Parent=BSUD.22028.1.p1
scaffold_132	transdecoder	three_prime_UTR	1904445	1909824	.	-	.	ID=BSUD.22028.1.p1.utr3p1;Parent=BSUD.22028.1.p1
scaffold_132	transdecoder	mRNA	1939274	1972845	.	-	.	ID=BSUD.22028.2.p1;Parent=BSUD.22028;Interpro=IPR000076 (K/Cl co-transporter)---IPR004841 (Amino acid permease/ SLC12A domain)---IPR004842 (SLC12A transporter family)---IPR018491 (SLC12A transporter, C-terminal)---IPR030364 (K/Cl co-transporter 3)
scaffold_132	transdecoder	five_prime_UTR	1971943	1972845	.	-	.	ID=BSUD.22028.2.p1.utr5p1;Parent=BSUD.22028.2.p1
scaffold_132	transdecoder	exon	1971648	1972845	.	-	.	ID=BSUD.22028.2.p1.exon1;Parent=BSUD.22028.2.p1
scaffold_132	transdecoder	CDS	1971648	1971942	.	-	0	ID=cds.BSUD.22028.2.p1;Parent=BSUD.22028.2.p1
scaffold_132	transdecoder	exon	1945012	1945094	.	-	.	ID=BSUD.22028.2.p1.exon2;Parent=BSUD.22028.2.p1
scaffold_132	transdecoder	CDS	1945012	1945094	.	-	2	ID=cds.BSUD.22028.2.p1;Parent=BSUD.22028.2.p1
scaffold_132	transdecoder	exon	1943780	1943890	.	-	.	ID=BSUD.22028.2.p1.exon3;Parent=BSUD.22028.2.p1
scaffold_132	transdecoder	CDS	1943780	1943890	.	-	0	ID=cds.BSUD.22028.2.p1;Parent=BSUD.22028.2.p1
scaffold_132	transdecoder	exon	1939274	1940361	.	-	.	ID=BSUD.22028.2.p1.exon4;Parent=BSUD.22028.2.p1
scaffold_132	transdecoder	CDS	1940320	1940361	.	-	0	ID=cds.BSUD.22028.2.p1;Parent=BSUD.22028.2.p1
scaffold_132	transdecoder	three_prime_UTR	1939274	1940319	.	-	.	ID=BSUD.22028.2.p1.utr3p1;Parent=BSUD.22028.2.p1
scaffold_132	tRNAscan-SE	pseudogene_tRNA	1925165	1925237	23.7	+	.	ID=scaffold_132.trna7;Name=scaffold_132.tRNA7-UndetNNN;isotype=Undet;anticodon=NNN;gene_biotype=pseudogene
scaffold_132	tRNAscan-SE	exon	1925165	1925237	.	+	.	ID=scaffold_132.trna7.exon1;Parent=scaffold_132.trna7
scaffold_132	StringTie	gene	2049826	2060097	1000	-	.	ID=BSUD.22029
scaffold_132	StringTie	transcript	2049826	2060097	1000	-	.	ID=BSUD.22029.1;Parent=BSUD.22029
scaffold_132	StringTie	exon	2049826	2052827	1000	-	.	ID=BSUD.22029.1.exon1;Parent=BSUD.22029.1
scaffold_132	StringTie	exon	2059980	2060097	1000	-	.	ID=BSUD.22029.1.exon2;Parent=BSUD.22029.1
scaffold_132	StringTie	gene	2079333	2082035	1000	.	.	ID=BSUD.22026
scaffold_132	StringTie	transcript	2079333	2082035	1000	.	.	ID=BSUD.22026.1;Parent=BSUD.22026
scaffold_132	StringTie	exon	2079333	2082035	1000	.	.	ID=BSUD.22026.1.exon1;Parent=BSUD.22026.1
scaffold_132	transdecoder	gene	2083818	2104787	.	-	.	ID=BSUD.22030;Interpro=NA
scaffold_132	transdecoder	mRNA	2083818	2104787	.	-	.	ID=BSUD.22030.1.p1;Parent=BSUD.22030;Interpro=NA
scaffold_132	transdecoder	exon	2104600	2104787	.	-	.	ID=BSUD.22030.1.p1.exon1;Parent=BSUD.22030.1.p1
scaffold_132	transdecoder	CDS	2104600	2104785	.	-	0	ID=cds.BSUD.22030.1.p1;Parent=BSUD.22030.1.p1
scaffold_132	transdecoder	exon	2101335	2101464	.	-	.	ID=BSUD.22030.1.p1.exon2;Parent=BSUD.22030.1.p1
scaffold_132	transdecoder	CDS	2101335	2101464	.	-	0	ID=cds.BSUD.22030.1.p1;Parent=BSUD.22030.1.p1
scaffold_132	transdecoder	exon	2083818	2086269	.	-	.	ID=BSUD.22030.1.p1.exon3;Parent=BSUD.22030.1.p1
scaffold_132	transdecoder	CDS	2085260	2086269	.	-	2	ID=cds.BSUD.22030.1.p1;Parent=BSUD.22030.1.p1
scaffold_132	transdecoder	three_prime_UTR	2083818	2085259	.	-	.	ID=BSUD.22030.1.p1.utr3p1;Parent=BSUD.22030.1.p1
scaffold_141	transdecoder	gene	74823	86224	.	+	.	ID=BSUD.22053;Interpro=NA
scaffold_141	transdecoder	mRNA	74823	81057	.	+	.	ID=BSUD.22053.1.p1;Parent=BSUD.22053;Interpro=NA
scaffold_141	transdecoder	exon	74823	74881	.	+	.	ID=BSUD.22053.1.p1.exon1;Parent=BSUD.22053.1.p1
scaffold_141	transdecoder	CDS	74823	74881	.	+	0	ID=cds.BSUD.22053.1.p1;Parent=BSUD.22053.1.p1
scaffold_141	transdecoder	exon	76104	76293	.	+	.	ID=BSUD.22053.1.p1.exon2;Parent=BSUD.22053.1.p1
scaffold_141	transdecoder	CDS	76104	76293	.	+	1	ID=cds.BSUD.22053.1.p1;Parent=BSUD.22053.1.p1
scaffold_141	transdecoder	exon	77838	77906	.	+	.	ID=BSUD.22053.1.p1.exon3;Parent=BSUD.22053.1.p1
scaffold_141	transdecoder	CDS	77838	77906	.	+	0	ID=cds.BSUD.22053.1.p1;Parent=BSUD.22053.1.p1
scaffold_141	transdecoder	exon	79248	79458	.	+	.	ID=BSUD.22053.1.p1.exon4;Parent=BSUD.22053.1.p1
scaffold_141	transdecoder	CDS	79248	79458	.	+	0	ID=cds.BSUD.22053.1.p1;Parent=BSUD.22053.1.p1
scaffold_141	transdecoder	exon	79762	81057	.	+	.	ID=BSUD.22053.1.p1.exon5;Parent=BSUD.22053.1.p1
scaffold_141	transdecoder	CDS	79762	79808	.	+	2	ID=cds.BSUD.22053.1.p1;Parent=BSUD.22053.1.p1
scaffold_141	transdecoder	three_prime_UTR	79809	81057	.	+	.	ID=BSUD.22053.1.p1.utr3p1;Parent=BSUD.22053.1.p1
scaffold_141	transdecoder	mRNA	74823	86224	.	+	.	ID=BSUD.22053.2.p1;Parent=BSUD.22053;Interpro=NA
scaffold_141	transdecoder	exon	74823	74881	.	+	.	ID=BSUD.22053.2.p1.exon1;Parent=BSUD.22053.2.p1
scaffold_141	transdecoder	CDS	74823	74881	.	+	0	ID=cds.BSUD.22053.2.p1;Parent=BSUD.22053.2.p1
scaffold_141	transdecoder	exon	76104	76293	.	+	.	ID=BSUD.22053.2.p1.exon2;Parent=BSUD.22053.2.p1
scaffold_141	transdecoder	CDS	76104	76293	.	+	1	ID=cds.BSUD.22053.2.p1;Parent=BSUD.22053.2.p1
scaffold_141	transdecoder	exon	77838	77906	.	+	.	ID=BSUD.22053.2.p1.exon3;Parent=BSUD.22053.2.p1
scaffold_141	transdecoder	CDS	77838	77906	.	+	0	ID=cds.BSUD.22053.2.p1;Parent=BSUD.22053.2.p1
scaffold_141	transdecoder	exon	79248	79458	.	+	.	ID=BSUD.22053.2.p1.exon4;Parent=BSUD.22053.2.p1
scaffold_141	transdecoder	CDS	79248	79458	.	+	0	ID=cds.BSUD.22053.2.p1;Parent=BSUD.22053.2.p1
scaffold_141	transdecoder	exon	79762	79902	.	+	.	ID=BSUD.22053.2.p1.exon5;Parent=BSUD.22053.2.p1
scaffold_141	transdecoder	CDS	79762	79808	.	+	2	ID=cds.BSUD.22053.2.p1;Parent=BSUD.22053.2.p1
scaffold_141	transdecoder	exon	84332	86224	.	+	.	ID=BSUD.22053.2.p1.exon6;Parent=BSUD.22053.2.p1
scaffold_141	transdecoder	three_prime_UTR	79809	79902	.	+	.	ID=BSUD.22053.2.p1.utr3p1;Parent=BSUD.22053.2.p1
scaffold_141	transdecoder	three_prime_UTR	84332	86224	.	+	.	ID=BSUD.22053.2.p1.utr3p2;Parent=BSUD.22053.2.p1
scaffold_141	transdecoder	mRNA	74823	86224	.	+	.	ID=BSUD.22053.3.p1;Parent=BSUD.22053;Interpro=NA
scaffold_141	transdecoder	exon	74823	74881	.	+	.	ID=BSUD.22053.3.p1.exon1;Parent=BSUD.22053.3.p1
scaffold_141	transdecoder	CDS	74823	74881	.	+	0	ID=cds.BSUD.22053.3.p1;Parent=BSUD.22053.3.p1
scaffold_141	transdecoder	exon	76104	76293	.	+	.	ID=BSUD.22053.3.p1.exon2;Parent=BSUD.22053.3.p1
scaffold_141	transdecoder	CDS	76104	76293	.	+	1	ID=cds.BSUD.22053.3.p1;Parent=BSUD.22053.3.p1
scaffold_141	transdecoder	exon	77838	77906	.	+	.	ID=BSUD.22053.3.p1.exon3;Parent=BSUD.22053.3.p1
scaffold_141	transdecoder	CDS	77838	77906	.	+	0	ID=cds.BSUD.22053.3.p1;Parent=BSUD.22053.3.p1
scaffold_141	transdecoder	exon	79248	79458	.	+	.	ID=BSUD.22053.3.p1.exon4;Parent=BSUD.22053.3.p1
scaffold_141	transdecoder	CDS	79248	79458	.	+	0	ID=cds.BSUD.22053.3.p1;Parent=BSUD.22053.3.p1
scaffold_141	transdecoder	exon	79762	79856	.	+	.	ID=BSUD.22053.3.p1.exon5;Parent=BSUD.22053.3.p1
scaffold_141	transdecoder	CDS	79762	79808	.	+	2	ID=cds.BSUD.22053.3.p1;Parent=BSUD.22053.3.p1
scaffold_141	transdecoder	exon	84332	86224	.	+	.	ID=BSUD.22053.3.p1.exon6;Parent=BSUD.22053.3.p1
scaffold_141	transdecoder	three_prime_UTR	79809	79856	.	+	.	ID=BSUD.22053.3.p1.utr3p1;Parent=BSUD.22053.3.p1
scaffold_141	transdecoder	three_prime_UTR	84332	86224	.	+	.	ID=BSUD.22053.3.p1.utr3p2;Parent=BSUD.22053.3.p1
scaffold_141	transdecoder	mRNA	82021	86223	.	+	.	ID=BSUD.22053.4.p1;Parent=BSUD.22053;Interpro=NA
scaffold_141	transdecoder	five_prime_UTR	82021	82895	.	+	.	ID=BSUD.22053.4.p1.utr5p1;Parent=BSUD.22053.4.p1
scaffold_141	transdecoder	exon	82021	86223	.	+	.	ID=BSUD.22053.4.p1.exon1;Parent=BSUD.22053.4.p1
scaffold_141	transdecoder	CDS	82896	83096	.	+	0	ID=cds.BSUD.22053.4.p1;Parent=BSUD.22053.4.p1
scaffold_141	transdecoder	three_prime_UTR	83097	86223	.	+	.	ID=BSUD.22053.4.p1.utr3p1;Parent=BSUD.22053.4.p1
scaffold_141	transdecoder	gene	91187	110231	.	+	.	ID=BSUD.22054;Interpro=IPR001283 (Cysteine-rich secretory protein-related)---IPR014044 (CAP domain)---IPR018244 (Allergen V5/Tpx-1-related, conserved site)---IPR035940 (CAP superfamily)
scaffold_141	transdecoder	mRNA	91187	110231	.	+	.	ID=BSUD.22054.1.p1;Parent=BSUD.22054;Interpro=IPR001283 (Cysteine-rich secretory protein-related)---IPR014044 (CAP domain)---IPR018244 (Allergen V5/Tpx-1-related, conserved site)---IPR035940 (CAP superfamily)
scaffold_141	transdecoder	five_prime_UTR	91187	91372	.	+	.	ID=BSUD.22054.1.p1.utr5p1;Parent=BSUD.22054.1.p1
scaffold_141	transdecoder	five_prime_UTR	94069	94145	.	+	.	ID=BSUD.22054.1.p1.utr5p2;Parent=BSUD.22054.1.p1
scaffold_141	transdecoder	exon	91187	91372	.	+	.	ID=BSUD.22054.1.p1.exon1;Parent=BSUD.22054.1.p1
scaffold_141	transdecoder	exon	94069	94176	.	+	.	ID=BSUD.22054.1.p1.exon2;Parent=BSUD.22054.1.p1
scaffold_141	transdecoder	CDS	94146	94176	.	+	0	ID=cds.BSUD.22054.1.p1;Parent=BSUD.22054.1.p1
scaffold_141	transdecoder	exon	98535	98690	.	+	.	ID=BSUD.22054.1.p1.exon3;Parent=BSUD.22054.1.p1
scaffold_141	transdecoder	CDS	98535	98690	.	+	2	ID=cds.BSUD.22054.1.p1;Parent=BSUD.22054.1.p1
scaffold_141	transdecoder	exon	99240	99382	.	+	.	ID=BSUD.22054.1.p1.exon4;Parent=BSUD.22054.1.p1
scaffold_141	transdecoder	CDS	99240	99382	.	+	2	ID=cds.BSUD.22054.1.p1;Parent=BSUD.22054.1.p1
scaffold_141	transdecoder	exon	100502	100634	.	+	.	ID=BSUD.22054.1.p1.exon5;Parent=BSUD.22054.1.p1
scaffold_141	transdecoder	CDS	100502	100634	.	+	0	ID=cds.BSUD.22054.1.p1;Parent=BSUD.22054.1.p1
scaffold_141	transdecoder	exon	102180	102289	.	+	.	ID=BSUD.22054.1.p1.exon6;Parent=BSUD.22054.1.p1
scaffold_141	transdecoder	CDS	102180	102289	.	+	2	ID=cds.BSUD.22054.1.p1;Parent=BSUD.22054.1.p1
scaffold_141	transdecoder	exon	107955	108076	.	+	.	ID=BSUD.22054.1.p1.exon7;Parent=BSUD.22054.1.p1
scaffold_141	transdecoder	CDS	107955	108076	.	+	0	ID=cds.BSUD.22054.1.p1;Parent=BSUD.22054.1.p1
scaffold_141	transdecoder	exon	108557	108645	.	+	.	ID=BSUD.22054.1.p1.exon8;Parent=BSUD.22054.1.p1
scaffold_141	transdecoder	CDS	108557	108645	.	+	1	ID=cds.BSUD.22054.1.p1;Parent=BSUD.22054.1.p1
scaffold_141	transdecoder	exon	110059	110231	.	+	.	ID=BSUD.22054.1.p1.exon9;Parent=BSUD.22054.1.p1
scaffold_141	transdecoder	CDS	110059	110141	.	+	2	ID=cds.BSUD.22054.1.p1;Parent=BSUD.22054.1.p1
scaffold_141	transdecoder	three_prime_UTR	110142	110231	.	+	.	ID=BSUD.22054.1.p1.utr3p1;Parent=BSUD.22054.1.p1
scaffold_141	transdecoder	gene	112061	124889	.	+	.	ID=BSUD.22055;Interpro=IPR001283 (Cysteine-rich secretory protein-related)---IPR014044 (CAP domain)---IPR018244 (Allergen V5/Tpx-1-related, conserved site)---IPR035940 (CAP superfamily)
scaffold_141	transdecoder	mRNA	112061	124889	.	+	.	ID=BSUD.22055.1.p1;Parent=BSUD.22055;Interpro=IPR001283 (Cysteine-rich secretory protein-related)---IPR014044 (CAP domain)---IPR018244 (Allergen V5/Tpx-1-related, conserved site)---IPR035940 (CAP superfamily)
scaffold_141	transdecoder	five_prime_UTR	112061	112198	.	+	.	ID=BSUD.22055.1.p1.utr5p1;Parent=BSUD.22055.1.p1
scaffold_141	transdecoder	five_prime_UTR	113341	113412	.	+	.	ID=BSUD.22055.1.p1.utr5p2;Parent=BSUD.22055.1.p1
scaffold_141	transdecoder	five_prime_UTR	114790	114854	.	+	.	ID=BSUD.22055.1.p1.utr5p3;Parent=BSUD.22055.1.p1
scaffold_141	transdecoder	exon	112061	112198	.	+	.	ID=BSUD.22055.1.p1.exon1;Parent=BSUD.22055.1.p1
scaffold_141	transdecoder	exon	113341	113412	.	+	.	ID=BSUD.22055.1.p1.exon2;Parent=BSUD.22055.1.p1
scaffold_141	transdecoder	exon	114790	114942	.	+	.	ID=BSUD.22055.1.p1.exon3;Parent=BSUD.22055.1.p1
scaffold_141	transdecoder	CDS	114855	114942	.	+	0	ID=cds.BSUD.22055.1.p1;Parent=BSUD.22055.1.p1
scaffold_141	transdecoder	exon	115649	115779	.	+	.	ID=BSUD.22055.1.p1.exon4;Parent=BSUD.22055.1.p1
scaffold_141	transdecoder	CDS	115649	115779	.	+	2	ID=cds.BSUD.22055.1.p1;Parent=BSUD.22055.1.p1
scaffold_141	transdecoder	exon	117957	118089	.	+	.	ID=BSUD.22055.1.p1.exon5;Parent=BSUD.22055.1.p1
scaffold_141	transdecoder	CDS	117957	118089	.	+	0	ID=cds.BSUD.22055.1.p1;Parent=BSUD.22055.1.p1
scaffold_141	transdecoder	exon	119165	119274	.	+	.	ID=BSUD.22055.1.p1.exon6;Parent=BSUD.22055.1.p1
scaffold_141	transdecoder	CDS	119165	119274	.	+	2	ID=cds.BSUD.22055.1.p1;Parent=BSUD.22055.1.p1
scaffold_141	transdecoder	exon	121581	121702	.	+	.	ID=BSUD.22055.1.p1.exon7;Parent=BSUD.22055.1.p1
scaffold_141	transdecoder	CDS	121581	121702	.	+	0	ID=cds.BSUD.22055.1.p1;Parent=BSUD.22055.1.p1
scaffold_141	transdecoder	exon	123561	123649	.	+	.	ID=BSUD.22055.1.p1.exon8;Parent=BSUD.22055.1.p1
scaffold_141	transdecoder	CDS	123561	123649	.	+	1	ID=cds.BSUD.22055.1.p1;Parent=BSUD.22055.1.p1
scaffold_141	transdecoder	exon	124716	124889	.	+	.	ID=BSUD.22055.1.p1.exon9;Parent=BSUD.22055.1.p1
scaffold_141	transdecoder	CDS	124716	124798	.	+	2	ID=cds.BSUD.22055.1.p1;Parent=BSUD.22055.1.p1
scaffold_141	transdecoder	three_prime_UTR	124799	124889	.	+	.	ID=BSUD.22055.1.p1.utr3p1;Parent=BSUD.22055.1.p1
scaffold_141	transdecoder	mRNA	112061	124887	.	+	.	ID=BSUD.22055.2.p1;Parent=BSUD.22055;Interpro=IPR001283 (Cysteine-rich secretory protein-related)---IPR014044 (CAP domain)---IPR018244 (Allergen V5/Tpx-1-related, conserved site)---IPR035940 (CAP superfamily)
scaffold_141	transdecoder	five_prime_UTR	112061	112198	.	+	.	ID=BSUD.22055.2.p1.utr5p1;Parent=BSUD.22055.2.p1
scaffold_141	transdecoder	five_prime_UTR	113341	113412	.	+	.	ID=BSUD.22055.2.p1.utr5p2;Parent=BSUD.22055.2.p1
scaffold_141	transdecoder	five_prime_UTR	114790	114854	.	+	.	ID=BSUD.22055.2.p1.utr5p3;Parent=BSUD.22055.2.p1
scaffold_141	transdecoder	exon	112061	112198	.	+	.	ID=BSUD.22055.2.p1.exon1;Parent=BSUD.22055.2.p1
scaffold_141	transdecoder	exon	113341	113412	.	+	.	ID=BSUD.22055.2.p1.exon2;Parent=BSUD.22055.2.p1
scaffold_141	transdecoder	exon	114790	114942	.	+	.	ID=BSUD.22055.2.p1.exon3;Parent=BSUD.22055.2.p1
scaffold_141	transdecoder	CDS	114855	114942	.	+	0	ID=cds.BSUD.22055.2.p1;Parent=BSUD.22055.2.p1
scaffold_141	transdecoder	exon	115649	115779	.	+	.	ID=BSUD.22055.2.p1.exon4;Parent=BSUD.22055.2.p1
scaffold_141	transdecoder	CDS	115649	115779	.	+	2	ID=cds.BSUD.22055.2.p1;Parent=BSUD.22055.2.p1
scaffold_141	transdecoder	exon	117957	118089	.	+	.	ID=BSUD.22055.2.p1.exon5;Parent=BSUD.22055.2.p1
scaffold_141	transdecoder	CDS	117957	118089	.	+	0	ID=cds.BSUD.22055.2.p1;Parent=BSUD.22055.2.p1
scaffold_141	transdecoder	exon	119165	119274	.	+	.	ID=BSUD.22055.2.p1.exon6;Parent=BSUD.22055.2.p1
scaffold_141	transdecoder	CDS	119165	119274	.	+	2	ID=cds.BSUD.22055.2.p1;Parent=BSUD.22055.2.p1
scaffold_141	transdecoder	exon	121581	121702	.	+	.	ID=BSUD.22055.2.p1.exon7;Parent=BSUD.22055.2.p1
scaffold_141	transdecoder	CDS	121581	121702	.	+	0	ID=cds.BSUD.22055.2.p1;Parent=BSUD.22055.2.p1
scaffold_141	transdecoder	exon	123561	123649	.	+	.	ID=BSUD.22055.2.p1.exon8;Parent=BSUD.22055.2.p1
scaffold_141	transdecoder	CDS	123561	123649	.	+	1	ID=cds.BSUD.22055.2.p1;Parent=BSUD.22055.2.p1
scaffold_141	transdecoder	exon	124108	124887	.	+	.	ID=BSUD.22055.2.p1.exon9;Parent=BSUD.22055.2.p1
scaffold_141	transdecoder	CDS	124108	124160	.	+	2	ID=cds.BSUD.22055.2.p1;Parent=BSUD.22055.2.p1
scaffold_141	transdecoder	three_prime_UTR	124161	124887	.	+	.	ID=BSUD.22055.2.p1.utr3p1;Parent=BSUD.22055.2.p1
scaffold_141	transdecoder	mRNA	112070	124889	.	+	.	ID=BSUD.22055.3.p1;Parent=BSUD.22055;Interpro=IPR001283 (Cysteine-rich secretory protein-related)---IPR014044 (CAP domain)---IPR018244 (Allergen V5/Tpx-1-related, conserved site)---IPR035940 (CAP superfamily)
scaffold_141	transdecoder	five_prime_UTR	112070	112198	.	+	.	ID=BSUD.22055.3.p1.utr5p1;Parent=BSUD.22055.3.p1
scaffold_141	transdecoder	five_prime_UTR	113341	113653	.	+	.	ID=BSUD.22055.3.p1.utr5p2;Parent=BSUD.22055.3.p1
scaffold_141	transdecoder	five_prime_UTR	114790	114854	.	+	.	ID=BSUD.22055.3.p1.utr5p3;Parent=BSUD.22055.3.p1
scaffold_141	transdecoder	exon	112070	112198	.	+	.	ID=BSUD.22055.3.p1.exon1;Parent=BSUD.22055.3.p1
scaffold_141	transdecoder	exon	113341	113653	.	+	.	ID=BSUD.22055.3.p1.exon2;Parent=BSUD.22055.3.p1
scaffold_141	transdecoder	exon	114790	114942	.	+	.	ID=BSUD.22055.3.p1.exon3;Parent=BSUD.22055.3.p1
scaffold_141	transdecoder	CDS	114855	114942	.	+	0	ID=cds.BSUD.22055.3.p1;Parent=BSUD.22055.3.p1
scaffold_141	transdecoder	exon	115649	115779	.	+	.	ID=BSUD.22055.3.p1.exon4;Parent=BSUD.22055.3.p1
scaffold_141	transdecoder	CDS	115649	115779	.	+	2	ID=cds.BSUD.22055.3.p1;Parent=BSUD.22055.3.p1
scaffold_141	transdecoder	exon	117957	118089	.	+	.	ID=BSUD.22055.3.p1.exon5;Parent=BSUD.22055.3.p1
scaffold_141	transdecoder	CDS	117957	118089	.	+	0	ID=cds.BSUD.22055.3.p1;Parent=BSUD.22055.3.p1
scaffold_141	transdecoder	exon	119165	119274	.	+	.	ID=BSUD.22055.3.p1.exon6;Parent=BSUD.22055.3.p1
scaffold_141	transdecoder	CDS	119165	119274	.	+	2	ID=cds.BSUD.22055.3.p1;Parent=BSUD.22055.3.p1
scaffold_141	transdecoder	exon	121581	121702	.	+	.	ID=BSUD.22055.3.p1.exon7;Parent=BSUD.22055.3.p1
scaffold_141	transdecoder	CDS	121581	121702	.	+	0	ID=cds.BSUD.22055.3.p1;Parent=BSUD.22055.3.p1
scaffold_141	transdecoder	exon	123561	123649	.	+	.	ID=BSUD.22055.3.p1.exon8;Parent=BSUD.22055.3.p1
scaffold_141	transdecoder	CDS	123561	123649	.	+	1	ID=cds.BSUD.22055.3.p1;Parent=BSUD.22055.3.p1
scaffold_141	transdecoder	exon	124108	124889	.	+	.	ID=BSUD.22055.3.p1.exon9;Parent=BSUD.22055.3.p1
scaffold_141	transdecoder	CDS	124108	124160	.	+	2	ID=cds.BSUD.22055.3.p1;Parent=BSUD.22055.3.p1
scaffold_141	transdecoder	three_prime_UTR	124161	124889	.	+	.	ID=BSUD.22055.3.p1.utr3p1;Parent=BSUD.22055.3.p1
scaffold_141	transdecoder	mRNA	112100	124888	.	+	.	ID=BSUD.22055.4.p1;Parent=BSUD.22055;Interpro=IPR001283 (Cysteine-rich secretory protein-related)---IPR014044 (CAP domain)---IPR018244 (Allergen V5/Tpx-1-related, conserved site)---IPR035940 (CAP superfamily)
scaffold_141	transdecoder	five_prime_UTR	112100	112198	.	+	.	ID=BSUD.22055.4.p1.utr5p1;Parent=BSUD.22055.4.p1
scaffold_141	transdecoder	five_prime_UTR	113341	113653	.	+	.	ID=BSUD.22055.4.p1.utr5p2;Parent=BSUD.22055.4.p1
scaffold_141	transdecoder	five_prime_UTR	114790	114854	.	+	.	ID=BSUD.22055.4.p1.utr5p3;Parent=BSUD.22055.4.p1
scaffold_141	transdecoder	exon	112100	112198	.	+	.	ID=BSUD.22055.4.p1.exon1;Parent=BSUD.22055.4.p1
scaffold_141	transdecoder	exon	113341	113653	.	+	.	ID=BSUD.22055.4.p1.exon2;Parent=BSUD.22055.4.p1
scaffold_141	transdecoder	exon	114790	114942	.	+	.	ID=BSUD.22055.4.p1.exon3;Parent=BSUD.22055.4.p1
scaffold_141	transdecoder	CDS	114855	114942	.	+	0	ID=cds.BSUD.22055.4.p1;Parent=BSUD.22055.4.p1
scaffold_141	transdecoder	exon	115649	115779	.	+	.	ID=BSUD.22055.4.p1.exon4;Parent=BSUD.22055.4.p1
scaffold_141	transdecoder	CDS	115649	115779	.	+	2	ID=cds.BSUD.22055.4.p1;Parent=BSUD.22055.4.p1
scaffold_141	transdecoder	exon	117957	118089	.	+	.	ID=BSUD.22055.4.p1.exon5;Parent=BSUD.22055.4.p1
scaffold_141	transdecoder	CDS	117957	118089	.	+	0	ID=cds.BSUD.22055.4.p1;Parent=BSUD.22055.4.p1
scaffold_141	transdecoder	exon	119165	119274	.	+	.	ID=BSUD.22055.4.p1.exon6;Parent=BSUD.22055.4.p1
scaffold_141	transdecoder	CDS	119165	119274	.	+	2	ID=cds.BSUD.22055.4.p1;Parent=BSUD.22055.4.p1
scaffold_141	transdecoder	exon	121581	121702	.	+	.	ID=BSUD.22055.4.p1.exon7;Parent=BSUD.22055.4.p1
scaffold_141	transdecoder	CDS	121581	121702	.	+	0	ID=cds.BSUD.22055.4.p1;Parent=BSUD.22055.4.p1
scaffold_141	transdecoder	exon	123561	123649	.	+	.	ID=BSUD.22055.4.p1.exon8;Parent=BSUD.22055.4.p1
scaffold_141	transdecoder	CDS	123561	123649	.	+	1	ID=cds.BSUD.22055.4.p1;Parent=BSUD.22055.4.p1
scaffold_141	transdecoder	exon	124716	124888	.	+	.	ID=BSUD.22055.4.p1.exon9;Parent=BSUD.22055.4.p1
scaffold_141	transdecoder	CDS	124716	124798	.	+	2	ID=cds.BSUD.22055.4.p1;Parent=BSUD.22055.4.p1
scaffold_141	transdecoder	three_prime_UTR	124799	124888	.	+	.	ID=BSUD.22055.4.p1.utr3p1;Parent=BSUD.22055.4.p1
scaffold_141	tRNAscan-SE	pseudogene_tRNA	119551	119608	20.4	-	.	ID=scaffold_141.trna12;Name=scaffold_141.tRNA12-SerCGA;isotype=Ser;anticodon=CGA;gene_biotype=pseudogene
scaffold_141	tRNAscan-SE	exon	119551	119608	.	-	.	ID=scaffold_141.trna12.exon1;Parent=scaffold_141.trna12
scaffold_141	transdecoder	gene	127053	144055	.	+	.	ID=BSUD.22056;Interpro=IPR001283 (Cysteine-rich secretory protein-related)---IPR014044 (CAP domain)---IPR018244 (Allergen V5/Tpx-1-related, conserved site)---IPR035940 (CAP superfamily)
scaffold_141	transdecoder	mRNA	127053	144055	.	+	.	ID=BSUD.22056.1.p1;Parent=BSUD.22056;Interpro=IPR001283 (Cysteine-rich secretory protein-related)---IPR014044 (CAP domain)---IPR018244 (Allergen V5/Tpx-1-related, conserved site)---IPR035940 (CAP superfamily)
scaffold_141	transdecoder	exon	127053	127166	.	+	.	ID=BSUD.22056.1.p1.exon1;Parent=BSUD.22056.1.p1
scaffold_141	transdecoder	CDS	127055	127166	.	+	0	ID=cds.BSUD.22056.1.p1;Parent=BSUD.22056.1.p1
scaffold_141	transdecoder	exon	131473	131628	.	+	.	ID=BSUD.22056.1.p1.exon2;Parent=BSUD.22056.1.p1
scaffold_141	transdecoder	CDS	131473	131628	.	+	2	ID=cds.BSUD.22056.1.p1;Parent=BSUD.22056.1.p1
scaffold_141	transdecoder	exon	134124	134266	.	+	.	ID=BSUD.22056.1.p1.exon3;Parent=BSUD.22056.1.p1
scaffold_141	transdecoder	CDS	134124	134266	.	+	2	ID=cds.BSUD.22056.1.p1;Parent=BSUD.22056.1.p1
scaffold_141	transdecoder	exon	135762	135894	.	+	.	ID=BSUD.22056.1.p1.exon4;Parent=BSUD.22056.1.p1
scaffold_141	transdecoder	CDS	135762	135894	.	+	0	ID=cds.BSUD.22056.1.p1;Parent=BSUD.22056.1.p1
scaffold_141	transdecoder	exon	137617	137726	.	+	.	ID=BSUD.22056.1.p1.exon5;Parent=BSUD.22056.1.p1
scaffold_141	transdecoder	CDS	137617	137726	.	+	2	ID=cds.BSUD.22056.1.p1;Parent=BSUD.22056.1.p1
scaffold_141	transdecoder	exon	139244	139359	.	+	.	ID=BSUD.22056.1.p1.exon6;Parent=BSUD.22056.1.p1
scaffold_141	transdecoder	CDS	139244	139359	.	+	0	ID=cds.BSUD.22056.1.p1;Parent=BSUD.22056.1.p1
scaffold_141	transdecoder	exon	142916	143004	.	+	.	ID=BSUD.22056.1.p1.exon7;Parent=BSUD.22056.1.p1
scaffold_141	transdecoder	CDS	142916	143004	.	+	1	ID=cds.BSUD.22056.1.p1;Parent=BSUD.22056.1.p1
scaffold_141	transdecoder	exon	143877	144055	.	+	.	ID=BSUD.22056.1.p1.exon8;Parent=BSUD.22056.1.p1
scaffold_141	transdecoder	CDS	143877	143959	.	+	2	ID=cds.BSUD.22056.1.p1;Parent=BSUD.22056.1.p1
scaffold_141	transdecoder	three_prime_UTR	143960	144055	.	+	.	ID=BSUD.22056.1.p1.utr3p1;Parent=BSUD.22056.1.p1
scaffold_141	transdecoder	gene	144789	161523	.	+	.	ID=BSUD.22057;Interpro=IPR001283 (Cysteine-rich secretory protein-related)---IPR002413 (Venom allergen 5-like)---IPR014044 (CAP domain)---IPR018244 (Allergen V5/Tpx-1-related, conserved site)---IPR035940 (CAP superfamily)
scaffold_141	transdecoder	mRNA	144789	161110	.	+	.	ID=BSUD.22057.1.p1;Parent=BSUD.22057;Interpro=IPR001283 (Cysteine-rich secretory protein-related)---IPR002413 (Venom allergen 5-like)---IPR014044 (CAP domain)---IPR018244 (Allergen V5/Tpx-1-related, conserved site)---IPR035940 (CAP superfamily)
scaffold_141	transdecoder	five_prime_UTR	144789	144811	.	+	.	ID=BSUD.22057.1.p1.utr5p1;Parent=BSUD.22057.1.p1
scaffold_141	transdecoder	exon	144789	144884	.	+	.	ID=BSUD.22057.1.p1.exon1;Parent=BSUD.22057.1.p1
scaffold_141	transdecoder	CDS	144812	144884	.	+	0	ID=cds.BSUD.22057.1.p1;Parent=BSUD.22057.1.p1
scaffold_141	transdecoder	exon	154037	154185	.	+	.	ID=BSUD.22057.1.p1.exon2;Parent=BSUD.22057.1.p1
scaffold_141	transdecoder	CDS	154037	154185	.	+	2	ID=cds.BSUD.22057.1.p1;Parent=BSUD.22057.1.p1
scaffold_141	transdecoder	exon	156307	156436	.	+	.	ID=BSUD.22057.1.p1.exon3;Parent=BSUD.22057.1.p1
scaffold_141	transdecoder	CDS	156307	156436	.	+	0	ID=cds.BSUD.22057.1.p1;Parent=BSUD.22057.1.p1
scaffold_141	transdecoder	exon	157736	157845	.	+	.	ID=BSUD.22057.1.p1.exon4;Parent=BSUD.22057.1.p1
scaffold_141	transdecoder	CDS	157736	157845	.	+	2	ID=cds.BSUD.22057.1.p1;Parent=BSUD.22057.1.p1
scaffold_141	transdecoder	exon	158428	158537	.	+	.	ID=BSUD.22057.1.p1.exon5;Parent=BSUD.22057.1.p1
scaffold_141	transdecoder	CDS	158428	158537	.	+	0	ID=cds.BSUD.22057.1.p1;Parent=BSUD.22057.1.p1
scaffold_141	transdecoder	exon	158971	159005	.	+	.	ID=BSUD.22057.1.p1.exon6;Parent=BSUD.22057.1.p1
scaffold_141	transdecoder	CDS	158971	159005	.	+	1	ID=cds.BSUD.22057.1.p1;Parent=BSUD.22057.1.p1
scaffold_141	transdecoder	exon	159238	161110	.	+	.	ID=BSUD.22057.1.p1.exon7;Parent=BSUD.22057.1.p1
scaffold_141	transdecoder	CDS	159238	159329	.	+	2	ID=cds.BSUD.22057.1.p1;Parent=BSUD.22057.1.p1
scaffold_141	transdecoder	three_prime_UTR	159330	161110	.	+	.	ID=BSUD.22057.1.p1.utr3p1;Parent=BSUD.22057.1.p1
scaffold_141	transdecoder	mRNA	148162	161523	.	+	.	ID=BSUD.22057.2.p1;Parent=BSUD.22057;Interpro=IPR001283 (Cysteine-rich secretory protein-related)---IPR002413 (Venom allergen 5-like)---IPR014044 (CAP domain)---IPR018244 (Allergen V5/Tpx-1-related, conserved site)---IPR035940 (CAP superfamily)
scaffold_141	transdecoder	five_prime_UTR	148162	148246	.	+	.	ID=BSUD.22057.2.p1.utr5p1;Parent=BSUD.22057.2.p1
scaffold_141	transdecoder	five_prime_UTR	154037	154173	.	+	.	ID=BSUD.22057.2.p1.utr5p2;Parent=BSUD.22057.2.p1
scaffold_141	transdecoder	exon	148162	148246	.	+	.	ID=BSUD.22057.2.p1.exon1;Parent=BSUD.22057.2.p1
scaffold_141	transdecoder	exon	154037	154185	.	+	.	ID=BSUD.22057.2.p1.exon2;Parent=BSUD.22057.2.p1
scaffold_141	transdecoder	CDS	154174	154185	.	+	0	ID=cds.BSUD.22057.2.p1;Parent=BSUD.22057.2.p1
scaffold_141	transdecoder	exon	156307	156436	.	+	.	ID=BSUD.22057.2.p1.exon3;Parent=BSUD.22057.2.p1
scaffold_141	transdecoder	CDS	156307	156436	.	+	0	ID=cds.BSUD.22057.2.p1;Parent=BSUD.22057.2.p1
scaffold_141	transdecoder	exon	157736	157845	.	+	.	ID=BSUD.22057.2.p1.exon4;Parent=BSUD.22057.2.p1
scaffold_141	transdecoder	CDS	157736	157845	.	+	2	ID=cds.BSUD.22057.2.p1;Parent=BSUD.22057.2.p1
scaffold_141	transdecoder	exon	158428	158537	.	+	.	ID=BSUD.22057.2.p1.exon5;Parent=BSUD.22057.2.p1
scaffold_141	transdecoder	CDS	158428	158537	.	+	0	ID=cds.BSUD.22057.2.p1;Parent=BSUD.22057.2.p1
scaffold_141	transdecoder	exon	158971	159005	.	+	.	ID=BSUD.22057.2.p1.exon6;Parent=BSUD.22057.2.p1
scaffold_141	transdecoder	CDS	158971	159005	.	+	1	ID=cds.BSUD.22057.2.p1;Parent=BSUD.22057.2.p1
scaffold_141	transdecoder	exon	159238	161523	.	+	.	ID=BSUD.22057.2.p1.exon7;Parent=BSUD.22057.2.p1
scaffold_141	transdecoder	CDS	159238	159329	.	+	2	ID=cds.BSUD.22057.2.p1;Parent=BSUD.22057.2.p1
scaffold_141	transdecoder	three_prime_UTR	159330	161523	.	+	.	ID=BSUD.22057.2.p1.utr3p1;Parent=BSUD.22057.2.p1
scaffold_141	transdecoder	gene	177882	194212	.	+	.	ID=BSUD.22058;Interpro=IPR001283 (Cysteine-rich secretory protein-related)---IPR014044 (CAP domain)---IPR018244 (Allergen V5/Tpx-1-related, conserved site)---IPR035940 (CAP superfamily)
scaffold_141	transdecoder	mRNA	177882	194212	.	+	.	ID=BSUD.22058.1.p1;Parent=BSUD.22058;Interpro=IPR001283 (Cysteine-rich secretory protein-related)---IPR014044 (CAP domain)---IPR018244 (Allergen V5/Tpx-1-related, conserved site)---IPR035940 (CAP superfamily)
scaffold_141	transdecoder	five_prime_UTR	177882	178136	.	+	.	ID=BSUD.22058.1.p1.utr5p1;Parent=BSUD.22058.1.p1
scaffold_141	transdecoder	five_prime_UTR	178727	178916	.	+	.	ID=BSUD.22058.1.p1.utr5p2;Parent=BSUD.22058.1.p1
scaffold_141	transdecoder	exon	177882	178136	.	+	.	ID=BSUD.22058.1.p1.exon1;Parent=BSUD.22058.1.p1
scaffold_141	transdecoder	exon	178727	178989	.	+	.	ID=BSUD.22058.1.p1.exon2;Parent=BSUD.22058.1.p1
scaffold_141	transdecoder	CDS	178917	178989	.	+	0	ID=cds.BSUD.22058.1.p1;Parent=BSUD.22058.1.p1
scaffold_141	transdecoder	exon	186105	186250	.	+	.	ID=BSUD.22058.1.p1.exon3;Parent=BSUD.22058.1.p1
scaffold_141	transdecoder	CDS	186105	186250	.	+	2	ID=cds.BSUD.22058.1.p1;Parent=BSUD.22058.1.p1
scaffold_141	transdecoder	exon	188573	188705	.	+	.	ID=BSUD.22058.1.p1.exon4;Parent=BSUD.22058.1.p1
scaffold_141	transdecoder	CDS	188573	188705	.	+	0	ID=cds.BSUD.22058.1.p1;Parent=BSUD.22058.1.p1
scaffold_141	transdecoder	exon	189432	189535	.	+	.	ID=BSUD.22058.1.p1.exon5;Parent=BSUD.22058.1.p1
scaffold_141	transdecoder	CDS	189432	189535	.	+	2	ID=cds.BSUD.22058.1.p1;Parent=BSUD.22058.1.p1
scaffold_141	transdecoder	exon	190903	191012	.	+	.	ID=BSUD.22058.1.p1.exon6;Parent=BSUD.22058.1.p1
scaffold_141	transdecoder	CDS	190903	191012	.	+	0	ID=cds.BSUD.22058.1.p1;Parent=BSUD.22058.1.p1
scaffold_141	transdecoder	exon	191152	191186	.	+	.	ID=BSUD.22058.1.p1.exon7;Parent=BSUD.22058.1.p1
scaffold_141	transdecoder	CDS	191152	191186	.	+	1	ID=cds.BSUD.22058.1.p1;Parent=BSUD.22058.1.p1
scaffold_141	transdecoder	exon	192975	194212	.	+	.	ID=BSUD.22058.1.p1.exon8;Parent=BSUD.22058.1.p1
scaffold_141	transdecoder	CDS	192975	193063	.	+	2	ID=cds.BSUD.22058.1.p1;Parent=BSUD.22058.1.p1
scaffold_141	transdecoder	three_prime_UTR	193064	194212	.	+	.	ID=BSUD.22058.1.p1.utr3p1;Parent=BSUD.22058.1.p1
scaffold_141	transdecoder	mRNA	178498	194212	.	+	.	ID=BSUD.22058.2.p1;Parent=BSUD.22058;Interpro=IPR001283 (Cysteine-rich secretory protein-related)---IPR014044 (CAP domain)---IPR018244 (Allergen V5/Tpx-1-related, conserved site)---IPR035940 (CAP superfamily)
scaffold_141	transdecoder	five_prime_UTR	178498	178916	.	+	.	ID=BSUD.22058.2.p1.utr5p1;Parent=BSUD.22058.2.p1
scaffold_141	transdecoder	exon	178498	178989	.	+	.	ID=BSUD.22058.2.p1.exon1;Parent=BSUD.22058.2.p1
scaffold_141	transdecoder	CDS	178917	178989	.	+	0	ID=cds.BSUD.22058.2.p1;Parent=BSUD.22058.2.p1
scaffold_141	transdecoder	exon	186105	186250	.	+	.	ID=BSUD.22058.2.p1.exon2;Parent=BSUD.22058.2.p1
scaffold_141	transdecoder	CDS	186105	186250	.	+	2	ID=cds.BSUD.22058.2.p1;Parent=BSUD.22058.2.p1
scaffold_141	transdecoder	exon	188573	188705	.	+	.	ID=BSUD.22058.2.p1.exon3;Parent=BSUD.22058.2.p1
scaffold_141	transdecoder	CDS	188573	188705	.	+	0	ID=cds.BSUD.22058.2.p1;Parent=BSUD.22058.2.p1
scaffold_141	transdecoder	exon	189432	189535	.	+	.	ID=BSUD.22058.2.p1.exon4;Parent=BSUD.22058.2.p1
scaffold_141	transdecoder	CDS	189432	189535	.	+	2	ID=cds.BSUD.22058.2.p1;Parent=BSUD.22058.2.p1
scaffold_141	transdecoder	exon	190903	191012	.	+	.	ID=BSUD.22058.2.p1.exon5;Parent=BSUD.22058.2.p1
scaffold_141	transdecoder	CDS	190903	191012	.	+	0	ID=cds.BSUD.22058.2.p1;Parent=BSUD.22058.2.p1
scaffold_141	transdecoder	exon	191152	191186	.	+	.	ID=BSUD.22058.2.p1.exon6;Parent=BSUD.22058.2.p1
scaffold_141	transdecoder	CDS	191152	191186	.	+	1	ID=cds.BSUD.22058.2.p1;Parent=BSUD.22058.2.p1
scaffold_141	transdecoder	exon	192975	194212	.	+	.	ID=BSUD.22058.2.p1.exon7;Parent=BSUD.22058.2.p1
scaffold_141	transdecoder	CDS	192975	193063	.	+	2	ID=cds.BSUD.22058.2.p1;Parent=BSUD.22058.2.p1
scaffold_141	transdecoder	three_prime_UTR	193064	194212	.	+	.	ID=BSUD.22058.2.p1.utr3p1;Parent=BSUD.22058.2.p1
scaffold_141	tRNAscan-SE	pseudogene_tRNA	192771	192851	35.6	-	.	ID=scaffold_141.trna11;Name=scaffold_141.tRNA11-LysTTT;isotype=Lys;anticodon=TTT;gene_biotype=pseudogene
scaffold_141	tRNAscan-SE	exon	192771	192851	.	-	.	ID=scaffold_141.trna11.exon1;Parent=scaffold_141.trna11
scaffold_141	tRNAscan-SE	pseudogene_tRNA	219170	219238	21.8	-	.	ID=scaffold_141.trna10;Name=scaffold_141.tRNA10-GlyTCC;isotype=Gly;anticodon=TCC;gene_biotype=pseudogene
scaffold_141	tRNAscan-SE	exon	219170	219238	.	-	.	ID=scaffold_141.trna10.exon1;Parent=scaffold_141.trna10
scaffold_141	transdecoder	gene	220367	223140	.	+	.	ID=BSUD.22059;Interpro=IPR001283 (Cysteine-rich secretory protein-related)---IPR014044 (CAP domain)---IPR018244 (Allergen V5/Tpx-1-related, conserved site)---IPR035940 (CAP superfamily)
scaffold_141	transdecoder	mRNA	220367	223140	.	+	.	ID=BSUD.22059.1.p1;Parent=BSUD.22059;Interpro=IPR001283 (Cysteine-rich secretory protein-related)---IPR014044 (CAP domain)---IPR018244 (Allergen V5/Tpx-1-related, conserved site)---IPR035940 (CAP superfamily)
scaffold_141	transdecoder	exon	220367	220450	.	+	.	ID=BSUD.22059.1.p1.exon1;Parent=BSUD.22059.1.p1
scaffold_141	transdecoder	CDS	220368	220450	.	+	0	ID=cds.BSUD.22059.1.p1;Parent=BSUD.22059.1.p1
scaffold_141	transdecoder	exon	220808	220842	.	+	.	ID=BSUD.22059.1.p1.exon2;Parent=BSUD.22059.1.p1
scaffold_141	transdecoder	CDS	220808	220842	.	+	1	ID=cds.BSUD.22059.1.p1;Parent=BSUD.22059.1.p1
scaffold_141	transdecoder	exon	221478	221632	.	+	.	ID=BSUD.22059.1.p1.exon3;Parent=BSUD.22059.1.p1
scaffold_141	transdecoder	CDS	221478	221632	.	+	2	ID=cds.BSUD.22059.1.p1;Parent=BSUD.22059.1.p1
scaffold_141	transdecoder	exon	223029	223140	.	+	.	ID=BSUD.22059.1.p1.exon4;Parent=BSUD.22059.1.p1
scaffold_141	transdecoder	CDS	223029	223139	.	+	0	ID=cds.BSUD.22059.1.p1;Parent=BSUD.22059.1.p1
scaffold_141	transdecoder	gene	259730	276679	.	+	.	ID=BSUD.22060;Interpro=IPR008963 (Purple acid phosphatase-like, N-terminal)---IPR015914 (Purple acid phosphatase, N-terminal)---IPR025733 (Iron/zinc purple acid phosphatase-like C-terminal domain)---IPR029052 (Metallo-dependent phosphatase-like)---IPR041792 (Purple acid phosphatase, metallophosphatase domain)
scaffold_141	transdecoder	mRNA	259730	276679	.	+	.	ID=BSUD.22060.1.p1;Parent=BSUD.22060;Interpro=IPR008963 (Purple acid phosphatase-like, N-terminal)---IPR015914 (Purple acid phosphatase, N-terminal)---IPR025733 (Iron/zinc purple acid phosphatase-like C-terminal domain)---IPR029052 (Metallo-dependent phosphatase-like)---IPR041792 (Purple acid phosphatase, metallophosphatase domain)
scaffold_141	transdecoder	five_prime_UTR	259730	259861	.	+	.	ID=BSUD.22060.1.p1.utr5p1;Parent=BSUD.22060.1.p1
scaffold_141	transdecoder	five_prime_UTR	262776	262860	.	+	.	ID=BSUD.22060.1.p1.utr5p2;Parent=BSUD.22060.1.p1
scaffold_141	transdecoder	exon	259730	259861	.	+	.	ID=BSUD.22060.1.p1.exon1;Parent=BSUD.22060.1.p1
scaffold_141	transdecoder	exon	262776	263008	.	+	.	ID=BSUD.22060.1.p1.exon2;Parent=BSUD.22060.1.p1
scaffold_141	transdecoder	CDS	262861	263008	.	+	0	ID=cds.BSUD.22060.1.p1;Parent=BSUD.22060.1.p1
scaffold_141	transdecoder	exon	263702	263910	.	+	.	ID=BSUD.22060.1.p1.exon3;Parent=BSUD.22060.1.p1
scaffold_141	transdecoder	CDS	263702	263910	.	+	2	ID=cds.BSUD.22060.1.p1;Parent=BSUD.22060.1.p1
scaffold_141	transdecoder	exon	264354	264452	.	+	.	ID=BSUD.22060.1.p1.exon4;Parent=BSUD.22060.1.p1
scaffold_141	transdecoder	CDS	264354	264452	.	+	0	ID=cds.BSUD.22060.1.p1;Parent=BSUD.22060.1.p1
scaffold_141	transdecoder	exon	264968	265108	.	+	.	ID=BSUD.22060.1.p1.exon5;Parent=BSUD.22060.1.p1
scaffold_141	transdecoder	CDS	264968	265108	.	+	0	ID=cds.BSUD.22060.1.p1;Parent=BSUD.22060.1.p1
scaffold_141	transdecoder	exon	267209	267284	.	+	.	ID=BSUD.22060.1.p1.exon6;Parent=BSUD.22060.1.p1
scaffold_141	transdecoder	CDS	267209	267284	.	+	0	ID=cds.BSUD.22060.1.p1;Parent=BSUD.22060.1.p1
scaffold_141	transdecoder	exon	268079	268202	.	+	.	ID=BSUD.22060.1.p1.exon7;Parent=BSUD.22060.1.p1
scaffold_141	transdecoder	CDS	268079	268202	.	+	2	ID=cds.BSUD.22060.1.p1;Parent=BSUD.22060.1.p1
scaffold_141	transdecoder	exon	269592	269795	.	+	.	ID=BSUD.22060.1.p1.exon8;Parent=BSUD.22060.1.p1
scaffold_141	transdecoder	CDS	269592	269795	.	+	1	ID=cds.BSUD.22060.1.p1;Parent=BSUD.22060.1.p1
scaffold_141	transdecoder	exon	270397	270614	.	+	.	ID=BSUD.22060.1.p1.exon9;Parent=BSUD.22060.1.p1
scaffold_141	transdecoder	CDS	270397	270614	.	+	1	ID=cds.BSUD.22060.1.p1;Parent=BSUD.22060.1.p1
scaffold_141	transdecoder	exon	271072	271231	.	+	.	ID=BSUD.22060.1.p1.exon10;Parent=BSUD.22060.1.p1
scaffold_141	transdecoder	CDS	271072	271231	.	+	2	ID=cds.BSUD.22060.1.p1;Parent=BSUD.22060.1.p1
scaffold_141	transdecoder	exon	272448	276679	.	+	.	ID=BSUD.22060.1.p1.exon11;Parent=BSUD.22060.1.p1
scaffold_141	transdecoder	CDS	272448	272832	.	+	1	ID=cds.BSUD.22060.1.p1;Parent=BSUD.22060.1.p1
scaffold_141	transdecoder	three_prime_UTR	272833	276679	.	+	.	ID=BSUD.22060.1.p1.utr3p1;Parent=BSUD.22060.1.p1
scaffold_141	transdecoder	mRNA	259741	276673	.	+	.	ID=BSUD.22060.2.p1;Parent=BSUD.22060;Interpro=IPR008963 (Purple acid phosphatase-like, N-terminal)---IPR015914 (Purple acid phosphatase, N-terminal)---IPR025733 (Iron/zinc purple acid phosphatase-like C-terminal domain)---IPR029052 (Metallo-dependent phosphatase-like)---IPR041792 (Purple acid phosphatase, metallophosphatase domain)
scaffold_141	transdecoder	five_prime_UTR	259741	259935	.	+	.	ID=BSUD.22060.2.p1.utr5p1;Parent=BSUD.22060.2.p1
scaffold_141	transdecoder	five_prime_UTR	262776	262860	.	+	.	ID=BSUD.22060.2.p1.utr5p2;Parent=BSUD.22060.2.p1
scaffold_141	transdecoder	exon	259741	259935	.	+	.	ID=BSUD.22060.2.p1.exon1;Parent=BSUD.22060.2.p1
scaffold_141	transdecoder	exon	262776	263008	.	+	.	ID=BSUD.22060.2.p1.exon2;Parent=BSUD.22060.2.p1
scaffold_141	transdecoder	CDS	262861	263008	.	+	0	ID=cds.BSUD.22060.2.p1;Parent=BSUD.22060.2.p1
scaffold_141	transdecoder	exon	263702	263910	.	+	.	ID=BSUD.22060.2.p1.exon3;Parent=BSUD.22060.2.p1
scaffold_141	transdecoder	CDS	263702	263910	.	+	2	ID=cds.BSUD.22060.2.p1;Parent=BSUD.22060.2.p1
scaffold_141	transdecoder	exon	264354	264452	.	+	.	ID=BSUD.22060.2.p1.exon4;Parent=BSUD.22060.2.p1
scaffold_141	transdecoder	CDS	264354	264452	.	+	0	ID=cds.BSUD.22060.2.p1;Parent=BSUD.22060.2.p1
scaffold_141	transdecoder	exon	264968	265108	.	+	.	ID=BSUD.22060.2.p1.exon5;Parent=BSUD.22060.2.p1
scaffold_141	transdecoder	CDS	264968	265108	.	+	0	ID=cds.BSUD.22060.2.p1;Parent=BSUD.22060.2.p1
scaffold_141	transdecoder	exon	267209	267284	.	+	.	ID=BSUD.22060.2.p1.exon6;Parent=BSUD.22060.2.p1
scaffold_141	transdecoder	CDS	267209	267284	.	+	0	ID=cds.BSUD.22060.2.p1;Parent=BSUD.22060.2.p1
scaffold_141	transdecoder	exon	268079	268202	.	+	.	ID=BSUD.22060.2.p1.exon7;Parent=BSUD.22060.2.p1
scaffold_141	transdecoder	CDS	268079	268202	.	+	2	ID=cds.BSUD.22060.2.p1;Parent=BSUD.22060.2.p1
scaffold_141	transdecoder	exon	269592	269795	.	+	.	ID=BSUD.22060.2.p1.exon8;Parent=BSUD.22060.2.p1
scaffold_141	transdecoder	CDS	269592	269795	.	+	1	ID=cds.BSUD.22060.2.p1;Parent=BSUD.22060.2.p1
scaffold_141	transdecoder	exon	270397	270614	.	+	.	ID=BSUD.22060.2.p1.exon9;Parent=BSUD.22060.2.p1
scaffold_141	transdecoder	CDS	270397	270614	.	+	1	ID=cds.BSUD.22060.2.p1;Parent=BSUD.22060.2.p1
scaffold_141	transdecoder	exon	271072	271231	.	+	.	ID=BSUD.22060.2.p1.exon10;Parent=BSUD.22060.2.p1
scaffold_141	transdecoder	CDS	271072	271231	.	+	2	ID=cds.BSUD.22060.2.p1;Parent=BSUD.22060.2.p1
scaffold_141	transdecoder	exon	272448	276673	.	+	.	ID=BSUD.22060.2.p1.exon11;Parent=BSUD.22060.2.p1
scaffold_141	transdecoder	CDS	272448	272832	.	+	1	ID=cds.BSUD.22060.2.p1;Parent=BSUD.22060.2.p1
scaffold_141	transdecoder	three_prime_UTR	272833	276673	.	+	.	ID=BSUD.22060.2.p1.utr3p1;Parent=BSUD.22060.2.p1
scaffold_141	transdecoder	mRNA	259741	276673	.	+	.	ID=BSUD.22060.3.p1;Parent=BSUD.22060;Interpro=IPR008963 (Purple acid phosphatase-like, N-terminal)---IPR015914 (Purple acid phosphatase, N-terminal)---IPR025733 (Iron/zinc purple acid phosphatase-like C-terminal domain)---IPR029052 (Metallo-dependent phosphatase-like)---IPR041792 (Purple acid phosphatase, metallophosphatase domain)
scaffold_141	transdecoder	five_prime_UTR	259741	259836	.	+	.	ID=BSUD.22060.3.p1.utr5p1;Parent=BSUD.22060.3.p1
scaffold_141	transdecoder	five_prime_UTR	262776	262860	.	+	.	ID=BSUD.22060.3.p1.utr5p2;Parent=BSUD.22060.3.p1
scaffold_141	transdecoder	exon	259741	259836	.	+	.	ID=BSUD.22060.3.p1.exon1;Parent=BSUD.22060.3.p1
scaffold_141	transdecoder	exon	262776	263008	.	+	.	ID=BSUD.22060.3.p1.exon2;Parent=BSUD.22060.3.p1
scaffold_141	transdecoder	CDS	262861	263008	.	+	0	ID=cds.BSUD.22060.3.p1;Parent=BSUD.22060.3.p1
scaffold_141	transdecoder	exon	263702	263910	.	+	.	ID=BSUD.22060.3.p1.exon3;Parent=BSUD.22060.3.p1
scaffold_141	transdecoder	CDS	263702	263910	.	+	2	ID=cds.BSUD.22060.3.p1;Parent=BSUD.22060.3.p1
scaffold_141	transdecoder	exon	264354	264452	.	+	.	ID=BSUD.22060.3.p1.exon4;Parent=BSUD.22060.3.p1
scaffold_141	transdecoder	CDS	264354	264452	.	+	0	ID=cds.BSUD.22060.3.p1;Parent=BSUD.22060.3.p1
scaffold_141	transdecoder	exon	264968	265108	.	+	.	ID=BSUD.22060.3.p1.exon5;Parent=BSUD.22060.3.p1
scaffold_141	transdecoder	CDS	264968	265108	.	+	0	ID=cds.BSUD.22060.3.p1;Parent=BSUD.22060.3.p1
scaffold_141	transdecoder	exon	267209	267284	.	+	.	ID=BSUD.22060.3.p1.exon6;Parent=BSUD.22060.3.p1
scaffold_141	transdecoder	CDS	267209	267284	.	+	0	ID=cds.BSUD.22060.3.p1;Parent=BSUD.22060.3.p1
scaffold_141	transdecoder	exon	268079	268202	.	+	.	ID=BSUD.22060.3.p1.exon7;Parent=BSUD.22060.3.p1
scaffold_141	transdecoder	CDS	268079	268202	.	+	2	ID=cds.BSUD.22060.3.p1;Parent=BSUD.22060.3.p1
scaffold_141	transdecoder	exon	269592	269795	.	+	.	ID=BSUD.22060.3.p1.exon8;Parent=BSUD.22060.3.p1
scaffold_141	transdecoder	CDS	269592	269795	.	+	1	ID=cds.BSUD.22060.3.p1;Parent=BSUD.22060.3.p1
scaffold_141	transdecoder	exon	270397	270614	.	+	.	ID=BSUD.22060.3.p1.exon9;Parent=BSUD.22060.3.p1
scaffold_141	transdecoder	CDS	270397	270614	.	+	1	ID=cds.BSUD.22060.3.p1;Parent=BSUD.22060.3.p1
scaffold_141	transdecoder	exon	271072	271231	.	+	.	ID=BSUD.22060.3.p1.exon10;Parent=BSUD.22060.3.p1
scaffold_141	transdecoder	CDS	271072	271231	.	+	2	ID=cds.BSUD.22060.3.p1;Parent=BSUD.22060.3.p1
scaffold_141	transdecoder	exon	272448	276673	.	+	.	ID=BSUD.22060.3.p1.exon11;Parent=BSUD.22060.3.p1
scaffold_141	transdecoder	CDS	272448	272832	.	+	1	ID=cds.BSUD.22060.3.p1;Parent=BSUD.22060.3.p1
scaffold_141	transdecoder	three_prime_UTR	272833	276673	.	+	.	ID=BSUD.22060.3.p1.utr3p1;Parent=BSUD.22060.3.p1
scaffold_141	tRNAscan-SE	pseudogene_tRNA	278724	278808	30.4	-	.	ID=scaffold_141.trna9;Name=scaffold_141.tRNA9-ArgTCT;isotype=Arg;anticodon=TCT;gene_biotype=pseudogene
scaffold_141	tRNAscan-SE	exon	278724	278808	.	-	.	ID=scaffold_141.trna9.exon1;Parent=scaffold_141.trna9
scaffold_141	transdecoder	gene	282331	317251	.	+	.	ID=BSUD.22061;Interpro=IPR008963 (Purple acid phosphatase-like, N-terminal)---IPR015914 (Purple acid phosphatase, N-terminal)---IPR025733 (Iron/zinc purple acid phosphatase-like C-terminal domain)---IPR029052 (Metallo-dependent phosphatase-like)---IPR041792 (Purple acid phosphatase, metallophosphatase domain)
scaffold_141	transdecoder	mRNA	282331	317251	.	+	.	ID=BSUD.22061.1.p1;Parent=BSUD.22061;Interpro=IPR008963 (Purple acid phosphatase-like, N-terminal)---IPR015914 (Purple acid phosphatase, N-terminal)---IPR025733 (Iron/zinc purple acid phosphatase-like C-terminal domain)---IPR029052 (Metallo-dependent phosphatase-like)---IPR041792 (Purple acid phosphatase, metallophosphatase domain)
scaffold_141	transdecoder	five_prime_UTR	282331	282736	.	+	.	ID=BSUD.22061.1.p1.utr5p1;Parent=BSUD.22061.1.p1
scaffold_141	transdecoder	five_prime_UTR	294407	294462	.	+	.	ID=BSUD.22061.1.p1.utr5p2;Parent=BSUD.22061.1.p1
scaffold_141	transdecoder	exon	282331	282736	.	+	.	ID=BSUD.22061.1.p1.exon1;Parent=BSUD.22061.1.p1
scaffold_141	transdecoder	exon	294407	294532	.	+	.	ID=BSUD.22061.1.p1.exon2;Parent=BSUD.22061.1.p1
scaffold_141	transdecoder	CDS	294463	294532	.	+	0	ID=cds.BSUD.22061.1.p1;Parent=BSUD.22061.1.p1
scaffold_141	transdecoder	exon	305059	305264	.	+	.	ID=BSUD.22061.1.p1.exon3;Parent=BSUD.22061.1.p1
scaffold_141	transdecoder	CDS	305059	305264	.	+	2	ID=cds.BSUD.22061.1.p1;Parent=BSUD.22061.1.p1
scaffold_141	transdecoder	exon	306288	306383	.	+	.	ID=BSUD.22061.1.p1.exon4;Parent=BSUD.22061.1.p1
scaffold_141	transdecoder	CDS	306288	306383	.	+	0	ID=cds.BSUD.22061.1.p1;Parent=BSUD.22061.1.p1
scaffold_141	transdecoder	exon	306729	306878	.	+	.	ID=BSUD.22061.1.p1.exon5;Parent=BSUD.22061.1.p1
scaffold_141	transdecoder	CDS	306729	306878	.	+	0	ID=cds.BSUD.22061.1.p1;Parent=BSUD.22061.1.p1
scaffold_141	transdecoder	exon	310080	310155	.	+	.	ID=BSUD.22061.1.p1.exon6;Parent=BSUD.22061.1.p1
scaffold_141	transdecoder	CDS	310080	310155	.	+	0	ID=cds.BSUD.22061.1.p1;Parent=BSUD.22061.1.p1
scaffold_141	transdecoder	exon	311457	311577	.	+	.	ID=BSUD.22061.1.p1.exon7;Parent=BSUD.22061.1.p1
scaffold_141	transdecoder	CDS	311457	311577	.	+	2	ID=cds.BSUD.22061.1.p1;Parent=BSUD.22061.1.p1
scaffold_141	transdecoder	exon	312879	313079	.	+	.	ID=BSUD.22061.1.p1.exon8;Parent=BSUD.22061.1.p1
scaffold_141	transdecoder	CDS	312879	313079	.	+	1	ID=cds.BSUD.22061.1.p1;Parent=BSUD.22061.1.p1
scaffold_141	transdecoder	exon	313216	313409	.	+	.	ID=BSUD.22061.1.p1.exon9;Parent=BSUD.22061.1.p1
scaffold_141	transdecoder	CDS	313216	313409	.	+	1	ID=cds.BSUD.22061.1.p1;Parent=BSUD.22061.1.p1
scaffold_141	transdecoder	exon	314699	314929	.	+	.	ID=BSUD.22061.1.p1.exon10;Parent=BSUD.22061.1.p1
scaffold_141	transdecoder	CDS	314699	314929	.	+	2	ID=cds.BSUD.22061.1.p1;Parent=BSUD.22061.1.p1
scaffold_141	transdecoder	exon	316646	317251	.	+	.	ID=BSUD.22061.1.p1.exon11;Parent=BSUD.22061.1.p1
scaffold_141	transdecoder	CDS	316646	316956	.	+	2	ID=cds.BSUD.22061.1.p1;Parent=BSUD.22061.1.p1
scaffold_141	transdecoder	three_prime_UTR	316957	317251	.	+	.	ID=BSUD.22061.1.p1.utr3p1;Parent=BSUD.22061.1.p1
scaffold_141	tRNAscan-SE	pseudogene_tRNA	291210	291287	26.2	+	.	ID=scaffold_141.trna1;Name=scaffold_141.tRNA1-GlyTCC;isotype=Gly;anticodon=TCC;gene_biotype=pseudogene
scaffold_141	tRNAscan-SE	exon	291210	291287	.	+	.	ID=scaffold_141.trna1.exon1;Parent=scaffold_141.trna1
scaffold_141	tRNAscan-SE	pseudogene_tRNA	315428	315498	27.2	-	.	ID=scaffold_141.trna8;Name=scaffold_141.tRNA8-ArgTCT;isotype=Arg;anticodon=TCT;gene_biotype=pseudogene
scaffold_141	tRNAscan-SE	exon	315428	315498	.	-	.	ID=scaffold_141.trna8.exon1;Parent=scaffold_141.trna8
scaffold_141	transdecoder	gene	319427	367038	.	-	.	ID=BSUD.22062;Interpro=IPR013087 (Zinc finger C2H2-type)---IPR036236 (Zinc finger C2H2 superfamily)
scaffold_141	transdecoder	mRNA	319427	367038	.	-	.	ID=BSUD.22062.1.p1;Parent=BSUD.22062;Interpro=IPR013087 (Zinc finger C2H2-type)---IPR036236 (Zinc finger C2H2 superfamily)
scaffold_141	transdecoder	five_prime_UTR	366266	367038	.	-	.	ID=BSUD.22062.1.p1.utr5p1;Parent=BSUD.22062.1.p1
scaffold_141	transdecoder	exon	366226	367038	.	-	.	ID=BSUD.22062.1.p1.exon1;Parent=BSUD.22062.1.p1
scaffold_141	transdecoder	CDS	366226	366265	.	-	0	ID=cds.BSUD.22062.1.p1;Parent=BSUD.22062.1.p1
scaffold_141	transdecoder	exon	359719	359799	.	-	.	ID=BSUD.22062.1.p1.exon2;Parent=BSUD.22062.1.p1
scaffold_141	transdecoder	CDS	359719	359799	.	-	2	ID=cds.BSUD.22062.1.p1;Parent=BSUD.22062.1.p1
scaffold_141	transdecoder	exon	355071	355307	.	-	.	ID=BSUD.22062.1.p1.exon3;Parent=BSUD.22062.1.p1
scaffold_141	transdecoder	CDS	355071	355307	.	-	2	ID=cds.BSUD.22062.1.p1;Parent=BSUD.22062.1.p1
scaffold_141	transdecoder	exon	338291	338526	.	-	.	ID=BSUD.22062.1.p1.exon4;Parent=BSUD.22062.1.p1
scaffold_141	transdecoder	CDS	338291	338526	.	-	2	ID=cds.BSUD.22062.1.p1;Parent=BSUD.22062.1.p1
scaffold_141	transdecoder	exon	337695	337834	.	-	.	ID=BSUD.22062.1.p1.exon5;Parent=BSUD.22062.1.p1
scaffold_141	transdecoder	CDS	337695	337834	.	-	0	ID=cds.BSUD.22062.1.p1;Parent=BSUD.22062.1.p1
scaffold_141	transdecoder	exon	334361	334487	.	-	.	ID=BSUD.22062.1.p1.exon6;Parent=BSUD.22062.1.p1
scaffold_141	transdecoder	CDS	334361	334487	.	-	1	ID=cds.BSUD.22062.1.p1;Parent=BSUD.22062.1.p1
scaffold_141	transdecoder	exon	334036	334221	.	-	.	ID=BSUD.22062.1.p1.exon7;Parent=BSUD.22062.1.p1
scaffold_141	transdecoder	CDS	334036	334221	.	-	0	ID=cds.BSUD.22062.1.p1;Parent=BSUD.22062.1.p1
scaffold_141	transdecoder	exon	333287	333494	.	-	.	ID=BSUD.22062.1.p1.exon8;Parent=BSUD.22062.1.p1
scaffold_141	transdecoder	CDS	333287	333494	.	-	0	ID=cds.BSUD.22062.1.p1;Parent=BSUD.22062.1.p1
scaffold_141	transdecoder	exon	332342	332561	.	-	.	ID=BSUD.22062.1.p1.exon9;Parent=BSUD.22062.1.p1
scaffold_141	transdecoder	CDS	332342	332561	.	-	2	ID=cds.BSUD.22062.1.p1;Parent=BSUD.22062.1.p1
scaffold_141	transdecoder	exon	331392	331562	.	-	.	ID=BSUD.22062.1.p1.exon10;Parent=BSUD.22062.1.p1
scaffold_141	transdecoder	CDS	331392	331562	.	-	1	ID=cds.BSUD.22062.1.p1;Parent=BSUD.22062.1.p1
scaffold_141	transdecoder	exon	330598	330899	.	-	.	ID=BSUD.22062.1.p1.exon11;Parent=BSUD.22062.1.p1
scaffold_141	transdecoder	CDS	330598	330899	.	-	1	ID=cds.BSUD.22062.1.p1;Parent=BSUD.22062.1.p1
scaffold_141	transdecoder	exon	329677	329877	.	-	.	ID=BSUD.22062.1.p1.exon12;Parent=BSUD.22062.1.p1
scaffold_141	transdecoder	CDS	329677	329877	.	-	2	ID=cds.BSUD.22062.1.p1;Parent=BSUD.22062.1.p1
scaffold_141	transdecoder	exon	329280	329527	.	-	.	ID=BSUD.22062.1.p1.exon13;Parent=BSUD.22062.1.p1
scaffold_141	transdecoder	CDS	329280	329527	.	-	2	ID=cds.BSUD.22062.1.p1;Parent=BSUD.22062.1.p1
scaffold_141	transdecoder	exon	328123	328290	.	-	.	ID=BSUD.22062.1.p1.exon14;Parent=BSUD.22062.1.p1
scaffold_141	transdecoder	CDS	328123	328290	.	-	0	ID=cds.BSUD.22062.1.p1;Parent=BSUD.22062.1.p1
scaffold_141	transdecoder	exon	327383	327520	.	-	.	ID=BSUD.22062.1.p1.exon15;Parent=BSUD.22062.1.p1
scaffold_141	transdecoder	CDS	327383	327520	.	-	0	ID=cds.BSUD.22062.1.p1;Parent=BSUD.22062.1.p1
scaffold_141	transdecoder	exon	326703	327143	.	-	.	ID=BSUD.22062.1.p1.exon16;Parent=BSUD.22062.1.p1
scaffold_141	transdecoder	CDS	326703	327143	.	-	0	ID=cds.BSUD.22062.1.p1;Parent=BSUD.22062.1.p1
scaffold_141	transdecoder	exon	325535	325927	.	-	.	ID=BSUD.22062.1.p1.exon17;Parent=BSUD.22062.1.p1
scaffold_141	transdecoder	CDS	325535	325927	.	-	0	ID=cds.BSUD.22062.1.p1;Parent=BSUD.22062.1.p1
scaffold_141	transdecoder	exon	324722	324979	.	-	.	ID=BSUD.22062.1.p1.exon18;Parent=BSUD.22062.1.p1
scaffold_141	transdecoder	CDS	324722	324979	.	-	0	ID=cds.BSUD.22062.1.p1;Parent=BSUD.22062.1.p1
scaffold_141	transdecoder	exon	323544	324325	.	-	.	ID=BSUD.22062.1.p1.exon19;Parent=BSUD.22062.1.p1
scaffold_141	transdecoder	CDS	323544	324325	.	-	0	ID=cds.BSUD.22062.1.p1;Parent=BSUD.22062.1.p1
scaffold_141	transdecoder	exon	321827	322005	.	-	.	ID=BSUD.22062.1.p1.exon20;Parent=BSUD.22062.1.p1
scaffold_141	transdecoder	CDS	321827	322005	.	-	1	ID=cds.BSUD.22062.1.p1;Parent=BSUD.22062.1.p1
scaffold_141	transdecoder	exon	320629	320733	.	-	.	ID=BSUD.22062.1.p1.exon21;Parent=BSUD.22062.1.p1
scaffold_141	transdecoder	CDS	320629	320733	.	-	2	ID=cds.BSUD.22062.1.p1;Parent=BSUD.22062.1.p1
scaffold_141	transdecoder	exon	320143	320291	.	-	.	ID=BSUD.22062.1.p1.exon22;Parent=BSUD.22062.1.p1
scaffold_141	transdecoder	CDS	320143	320291	.	-	2	ID=cds.BSUD.22062.1.p1;Parent=BSUD.22062.1.p1
scaffold_141	transdecoder	exon	319427	320032	.	-	.	ID=BSUD.22062.1.p1.exon23;Parent=BSUD.22062.1.p1
scaffold_141	transdecoder	CDS	319937	320032	.	-	0	ID=cds.BSUD.22062.1.p1;Parent=BSUD.22062.1.p1
scaffold_141	transdecoder	three_prime_UTR	319427	319936	.	-	.	ID=BSUD.22062.1.p1.utr3p1;Parent=BSUD.22062.1.p1
scaffold_141	tRNAscan-SE	pseudogene_tRNA	372453	372532	37.7	+	.	ID=scaffold_141.trna2;Name=scaffold_141.tRNA2-ArgTCT;isotype=Arg;anticodon=TCT;gene_biotype=pseudogene
scaffold_141	tRNAscan-SE	exon	372453	372532	.	+	.	ID=scaffold_141.trna2.exon1;Parent=scaffold_141.trna2
scaffold_141	transdecoder	gene	375935	381488	.	-	.	ID=BSUD.22063;Interpro=IPR002784 (Ribosomal protein L14e domain)---IPR008991 (Translation protein SH3-like domain superfamily)---IPR014722 (Ribosomal protein L2, domain 2)---IPR039660 (Ribosomal protein L14)---IPR041985 (Ribosomal protein L14, KOW motif)
scaffold_141	transdecoder	mRNA	375935	379595	.	-	.	ID=BSUD.22063.1.p1;Parent=BSUD.22063;Interpro=IPR002784 (Ribosomal protein L14e domain)---IPR008991 (Translation protein SH3-like domain superfamily)---IPR014722 (Ribosomal protein L2, domain 2)---IPR039660 (Ribosomal protein L14)---IPR041985 (Ribosomal protein L14, KOW motif)
scaffold_141	transdecoder	exon	379494	379595	.	-	.	ID=BSUD.22063.1.p1.exon1;Parent=BSUD.22063.1.p1
scaffold_141	transdecoder	CDS	379494	379595	.	-	0	ID=cds.BSUD.22063.1.p1;Parent=BSUD.22063.1.p1
scaffold_141	transdecoder	exon	379177	379368	.	-	.	ID=BSUD.22063.1.p1.exon2;Parent=BSUD.22063.1.p1
scaffold_141	transdecoder	CDS	379177	379368	.	-	0	ID=cds.BSUD.22063.1.p1;Parent=BSUD.22063.1.p1
scaffold_141	transdecoder	exon	378739	378793	.	-	.	ID=BSUD.22063.1.p1.exon3;Parent=BSUD.22063.1.p1
scaffold_141	transdecoder	CDS	378785	378793	.	-	0	ID=cds.BSUD.22063.1.p1;Parent=BSUD.22063.1.p1
scaffold_141	transdecoder	exon	375935	376084	.	-	.	ID=BSUD.22063.1.p1.exon4;Parent=BSUD.22063.1.p1
scaffold_141	transdecoder	three_prime_UTR	378739	378784	.	-	.	ID=BSUD.22063.1.p1.utr3p1;Parent=BSUD.22063.1.p1
scaffold_141	transdecoder	three_prime_UTR	375935	376084	.	-	.	ID=BSUD.22063.1.p1.utr3p2;Parent=BSUD.22063.1.p1
scaffold_141	transdecoder	mRNA	375936	379595	.	-	.	ID=BSUD.22063.2.p1;Parent=BSUD.22063;Interpro=IPR002784 (Ribosomal protein L14e domain)---IPR008991 (Translation protein SH3-like domain superfamily)---IPR014722 (Ribosomal protein L2, domain 2)---IPR039660 (Ribosomal protein L14)---IPR041985 (Ribosomal protein L14, KOW motif)
scaffold_141	transdecoder	exon	379494	379595	.	-	.	ID=BSUD.22063.2.p1.exon1;Parent=BSUD.22063.2.p1
scaffold_141	transdecoder	CDS	379494	379595	.	-	0	ID=cds.BSUD.22063.2.p1;Parent=BSUD.22063.2.p1
scaffold_141	transdecoder	exon	379174	379368	.	-	.	ID=BSUD.22063.2.p1.exon2;Parent=BSUD.22063.2.p1
scaffold_141	transdecoder	CDS	379174	379368	.	-	0	ID=cds.BSUD.22063.2.p1;Parent=BSUD.22063.2.p1
scaffold_141	transdecoder	exon	378739	378792	.	-	.	ID=BSUD.22063.2.p1.exon3;Parent=BSUD.22063.2.p1
scaffold_141	transdecoder	CDS	378739	378792	.	-	0	ID=cds.BSUD.22063.2.p1;Parent=BSUD.22063.2.p1
scaffold_141	transdecoder	exon	375936	376084	.	-	.	ID=BSUD.22063.2.p1.exon4;Parent=BSUD.22063.2.p1
scaffold_141	transdecoder	CDS	375974	376084	.	-	0	ID=cds.BSUD.22063.2.p1;Parent=BSUD.22063.2.p1
scaffold_141	transdecoder	three_prime_UTR	375936	375973	.	-	.	ID=BSUD.22063.2.p1.utr3p1;Parent=BSUD.22063.2.p1
scaffold_141	transdecoder	mRNA	375936	381488	.	-	.	ID=BSUD.22063.3.p1;Parent=BSUD.22063;Interpro=IPR002784 (Ribosomal protein L14e domain)---IPR008991 (Translation protein SH3-like domain superfamily)---IPR014722 (Ribosomal protein L2, domain 2)---IPR039660 (Ribosomal protein L14)---IPR041985 (Ribosomal protein L14, KOW motif)
scaffold_141	transdecoder	exon	381463	381488	.	-	.	ID=BSUD.22063.3.p1.exon1;Parent=BSUD.22063.3.p1
scaffold_141	transdecoder	CDS	381463	381486	.	-	0	ID=cds.BSUD.22063.3.p1;Parent=BSUD.22063.3.p1
scaffold_141	transdecoder	exon	379494	379595	.	-	.	ID=BSUD.22063.3.p1.exon2;Parent=BSUD.22063.3.p1
scaffold_141	transdecoder	CDS	379494	379595	.	-	0	ID=cds.BSUD.22063.3.p1;Parent=BSUD.22063.3.p1
scaffold_141	transdecoder	exon	379174	379368	.	-	.	ID=BSUD.22063.3.p1.exon3;Parent=BSUD.22063.3.p1
scaffold_141	transdecoder	CDS	379174	379368	.	-	0	ID=cds.BSUD.22063.3.p1;Parent=BSUD.22063.3.p1
scaffold_141	transdecoder	exon	378739	378792	.	-	.	ID=BSUD.22063.3.p1.exon4;Parent=BSUD.22063.3.p1
scaffold_141	transdecoder	CDS	378739	378792	.	-	0	ID=cds.BSUD.22063.3.p1;Parent=BSUD.22063.3.p1
scaffold_141	transdecoder	exon	375936	376084	.	-	.	ID=BSUD.22063.3.p1.exon5;Parent=BSUD.22063.3.p1
scaffold_141	transdecoder	CDS	375974	376084	.	-	0	ID=cds.BSUD.22063.3.p1;Parent=BSUD.22063.3.p1
scaffold_141	transdecoder	three_prime_UTR	375936	375973	.	-	.	ID=BSUD.22063.3.p1.utr3p1;Parent=BSUD.22063.3.p1
scaffold_141	transdecoder	gene	381751	404323	.	+	.	ID=BSUD.22064;Interpro=IPR004113 (FAD-linked oxidase, C-terminal)---IPR006094 (FAD linked oxidase, N-terminal)---IPR016164 (FAD-linked oxidase-like, C-terminal)---IPR016166 (FAD-binding domain, PCMH-type)---IPR016169 (FAD-binding, type PCMH, subdomain 2)---IPR016171 (Vanillyl-alcohol oxidase, C-terminal subdomain 2)---IPR036318 (FAD-binding, type PCMH-like superfamily)
scaffold_141	transdecoder	mRNA	381751	404323	.	+	.	ID=BSUD.22064.1.p1;Parent=BSUD.22064;Interpro=IPR004113 (FAD-linked oxidase, C-terminal)---IPR006094 (FAD linked oxidase, N-terminal)---IPR016164 (FAD-linked oxidase-like, C-terminal)---IPR016166 (FAD-binding domain, PCMH-type)---IPR016169 (FAD-binding, type PCMH, subdomain 2)---IPR016171 (Vanillyl-alcohol oxidase, C-terminal subdomain 2)---IPR036318 (FAD-binding, type PCMH-like superfamily)
scaffold_141	transdecoder	five_prime_UTR	381751	382019	.	+	.	ID=BSUD.22064.1.p1.utr5p1;Parent=BSUD.22064.1.p1
scaffold_141	transdecoder	exon	381751	382100	.	+	.	ID=BSUD.22064.1.p1.exon1;Parent=BSUD.22064.1.p1
scaffold_141	transdecoder	CDS	382020	382100	.	+	0	ID=cds.BSUD.22064.1.p1;Parent=BSUD.22064.1.p1
scaffold_141	transdecoder	exon	384137	384261	.	+	.	ID=BSUD.22064.1.p1.exon2;Parent=BSUD.22064.1.p1
scaffold_141	transdecoder	CDS	384137	384261	.	+	0	ID=cds.BSUD.22064.1.p1;Parent=BSUD.22064.1.p1
scaffold_141	transdecoder	exon	385884	386025	.	+	.	ID=BSUD.22064.1.p1.exon3;Parent=BSUD.22064.1.p1
scaffold_141	transdecoder	CDS	385884	386025	.	+	1	ID=cds.BSUD.22064.1.p1;Parent=BSUD.22064.1.p1
scaffold_141	transdecoder	exon	386260	386401	.	+	.	ID=BSUD.22064.1.p1.exon4;Parent=BSUD.22064.1.p1
scaffold_141	transdecoder	CDS	386260	386401	.	+	0	ID=cds.BSUD.22064.1.p1;Parent=BSUD.22064.1.p1
scaffold_141	transdecoder	exon	387003	387162	.	+	.	ID=BSUD.22064.1.p1.exon5;Parent=BSUD.22064.1.p1
scaffold_141	transdecoder	CDS	387003	387162	.	+	2	ID=cds.BSUD.22064.1.p1;Parent=BSUD.22064.1.p1
scaffold_141	transdecoder	exon	388854	388959	.	+	.	ID=BSUD.22064.1.p1.exon6;Parent=BSUD.22064.1.p1
scaffold_141	transdecoder	CDS	388854	388959	.	+	1	ID=cds.BSUD.22064.1.p1;Parent=BSUD.22064.1.p1
scaffold_141	transdecoder	exon	389137	389230	.	+	.	ID=BSUD.22064.1.p1.exon7;Parent=BSUD.22064.1.p1
scaffold_141	transdecoder	CDS	389137	389230	.	+	0	ID=cds.BSUD.22064.1.p1;Parent=BSUD.22064.1.p1
scaffold_141	transdecoder	exon	392758	392886	.	+	.	ID=BSUD.22064.1.p1.exon8;Parent=BSUD.22064.1.p1
scaffold_141	transdecoder	CDS	392758	392886	.	+	2	ID=cds.BSUD.22064.1.p1;Parent=BSUD.22064.1.p1
scaffold_141	transdecoder	exon	393843	393970	.	+	.	ID=BSUD.22064.1.p1.exon9;Parent=BSUD.22064.1.p1
scaffold_141	transdecoder	CDS	393843	393970	.	+	2	ID=cds.BSUD.22064.1.p1;Parent=BSUD.22064.1.p1
scaffold_141	transdecoder	exon	394183	394273	.	+	.	ID=BSUD.22064.1.p1.exon10;Parent=BSUD.22064.1.p1
scaffold_141	transdecoder	CDS	394183	394273	.	+	0	ID=cds.BSUD.22064.1.p1;Parent=BSUD.22064.1.p1
scaffold_141	transdecoder	exon	399209	399320	.	+	.	ID=BSUD.22064.1.p1.exon11;Parent=BSUD.22064.1.p1
scaffold_141	transdecoder	CDS	399209	399320	.	+	2	ID=cds.BSUD.22064.1.p1;Parent=BSUD.22064.1.p1
scaffold_141	transdecoder	exon	401876	404323	.	+	.	ID=BSUD.22064.1.p1.exon12;Parent=BSUD.22064.1.p1
scaffold_141	transdecoder	CDS	401876	402044	.	+	1	ID=cds.BSUD.22064.1.p1;Parent=BSUD.22064.1.p1
scaffold_141	transdecoder	three_prime_UTR	402045	404323	.	+	.	ID=BSUD.22064.1.p1.utr3p1;Parent=BSUD.22064.1.p1
scaffold_141	tRNAscan-SE	pseudogene_tRNA	399757	399828	21.9	-	.	ID=scaffold_141.trna7;Name=scaffold_141.tRNA7-SerTGA;isotype=Ser;anticodon=TGA;gene_biotype=pseudogene
scaffold_141	tRNAscan-SE	exon	399757	399828	.	-	.	ID=scaffold_141.trna7.exon1;Parent=scaffold_141.trna7
scaffold_141	transdecoder	gene	406255	417408	.	-	.	ID=BSUD.22065;Interpro=IPR001791 (Laminin G domain)---IPR013320 (Concanavalin A-like lectin/glucanase domain superfamily)
scaffold_141	transdecoder	mRNA	406255	417408	.	-	.	ID=BSUD.22065.1.p1;Parent=BSUD.22065;Interpro=IPR001791 (Laminin G domain)---IPR013320 (Concanavalin A-like lectin/glucanase domain superfamily)
scaffold_141	transdecoder	five_prime_UTR	417348	417408	.	-	.	ID=BSUD.22065.1.p1.utr5p1;Parent=BSUD.22065.1.p1
scaffold_141	transdecoder	five_prime_UTR	412081	412114	.	-	.	ID=BSUD.22065.1.p1.utr5p2;Parent=BSUD.22065.1.p1
scaffold_141	transdecoder	exon	417348	417408	.	-	.	ID=BSUD.22065.1.p1.exon1;Parent=BSUD.22065.1.p1
scaffold_141	transdecoder	exon	411967	412114	.	-	.	ID=BSUD.22065.1.p1.exon2;Parent=BSUD.22065.1.p1
scaffold_141	transdecoder	CDS	411967	412080	.	-	0	ID=cds.BSUD.22065.1.p1;Parent=BSUD.22065.1.p1
scaffold_141	transdecoder	exon	411537	411643	.	-	.	ID=BSUD.22065.1.p1.exon3;Parent=BSUD.22065.1.p1
scaffold_141	transdecoder	CDS	411537	411643	.	-	0	ID=cds.BSUD.22065.1.p1;Parent=BSUD.22065.1.p1
scaffold_141	transdecoder	exon	411106	411322	.	-	.	ID=BSUD.22065.1.p1.exon4;Parent=BSUD.22065.1.p1
scaffold_141	transdecoder	CDS	411106	411322	.	-	1	ID=cds.BSUD.22065.1.p1;Parent=BSUD.22065.1.p1
scaffold_141	transdecoder	exon	410014	410193	.	-	.	ID=BSUD.22065.1.p1.exon5;Parent=BSUD.22065.1.p1
scaffold_141	transdecoder	CDS	410014	410193	.	-	0	ID=cds.BSUD.22065.1.p1;Parent=BSUD.22065.1.p1
scaffold_141	transdecoder	exon	406255	409109	.	-	.	ID=BSUD.22065.1.p1.exon6;Parent=BSUD.22065.1.p1
scaffold_141	transdecoder	CDS	409011	409109	.	-	0	ID=cds.BSUD.22065.1.p1;Parent=BSUD.22065.1.p1
scaffold_141	transdecoder	three_prime_UTR	406255	409010	.	-	.	ID=BSUD.22065.1.p1.utr3p1;Parent=BSUD.22065.1.p1
scaffold_141	StringTie	gene	438653	449762	1000	-	.	ID=BSUD.22066
scaffold_141	StringTie	transcript	438653	449762	1000	-	.	ID=BSUD.22066.1;Parent=BSUD.22066
scaffold_141	StringTie	exon	438653	439461	1000	-	.	ID=BSUD.22066.1.exon1;Parent=BSUD.22066.1
scaffold_141	StringTie	exon	449597	449762	1000	-	.	ID=BSUD.22066.1.exon2;Parent=BSUD.22066.1
scaffold_141	StringTie	transcript	438908	450048	1000	-	.	ID=BSUD.22066.2;Parent=BSUD.22066
scaffold_141	StringTie	exon	438908	439461	1000	-	.	ID=BSUD.22066.2.exon1;Parent=BSUD.22066.2
scaffold_141	StringTie	exon	449830	450048	1000	-	.	ID=BSUD.22066.2.exon2;Parent=BSUD.22066.2
scaffold_141	transdecoder	gene	456617	461643	.	+	.	ID=BSUD.22069;Interpro=IPR001163 (LSM domain, eukaryotic/archaea-type)---IPR010920 (LSM domain superfamily)---IPR027141 (Like-Sm (LSM) domain containing protein, LSm4/SmD1/SmD3)---IPR034102 (Small nuclear ribonucleoprotein D1)
scaffold_141	transdecoder	mRNA	456617	461643	.	+	.	ID=BSUD.22069.1.p1;Parent=BSUD.22069;Interpro=IPR001163 (LSM domain, eukaryotic/archaea-type)---IPR010920 (LSM domain superfamily)---IPR027141 (Like-Sm (LSM) domain containing protein, LSm4/SmD1/SmD3)---IPR034102 (Small nuclear ribonucleoprotein D1)
scaffold_141	transdecoder	five_prime_UTR	456617	456727	.	+	.	ID=BSUD.22069.1.p1.utr5p1;Parent=BSUD.22069.1.p1
scaffold_141	transdecoder	exon	456617	456741	.	+	.	ID=BSUD.22069.1.p1.exon1;Parent=BSUD.22069.1.p1
scaffold_141	transdecoder	CDS	456728	456741	.	+	0	ID=cds.BSUD.22069.1.p1;Parent=BSUD.22069.1.p1
scaffold_141	transdecoder	exon	459377	459453	.	+	.	ID=BSUD.22069.1.p1.exon2;Parent=BSUD.22069.1.p1
scaffold_141	transdecoder	CDS	459377	459453	.	+	1	ID=cds.BSUD.22069.1.p1;Parent=BSUD.22069.1.p1
scaffold_141	transdecoder	exon	460208	460399	.	+	.	ID=BSUD.22069.1.p1.exon3;Parent=BSUD.22069.1.p1
scaffold_141	transdecoder	CDS	460208	460399	.	+	2	ID=cds.BSUD.22069.1.p1;Parent=BSUD.22069.1.p1
scaffold_141	transdecoder	exon	461122	461643	.	+	.	ID=BSUD.22069.1.p1.exon4;Parent=BSUD.22069.1.p1
scaffold_141	transdecoder	CDS	461122	461246	.	+	2	ID=cds.BSUD.22069.1.p1;Parent=BSUD.22069.1.p1
scaffold_141	transdecoder	three_prime_UTR	461247	461643	.	+	.	ID=BSUD.22069.1.p1.utr3p1;Parent=BSUD.22069.1.p1
scaffold_141	transdecoder	gene	461667	481375	.	-	.	ID=BSUD.22070;Interpro=NA
scaffold_141	transdecoder	mRNA	461667	481375	.	-	.	ID=BSUD.22070.1.p1;Parent=BSUD.22070;Interpro=NA
scaffold_141	transdecoder	five_prime_UTR	481224	481375	.	-	.	ID=BSUD.22070.1.p1.utr5p1;Parent=BSUD.22070.1.p1
scaffold_141	transdecoder	five_prime_UTR	465303	465375	.	-	.	ID=BSUD.22070.1.p1.utr5p2;Parent=BSUD.22070.1.p1
scaffold_141	transdecoder	five_prime_UTR	464094	464113	.	-	.	ID=BSUD.22070.1.p1.utr5p3;Parent=BSUD.22070.1.p1
scaffold_141	transdecoder	exon	481224	481375	.	-	.	ID=BSUD.22070.1.p1.exon1;Parent=BSUD.22070.1.p1
scaffold_141	transdecoder	exon	465303	465375	.	-	.	ID=BSUD.22070.1.p1.exon2;Parent=BSUD.22070.1.p1
scaffold_141	transdecoder	exon	461667	464113	.	-	.	ID=BSUD.22070.1.p1.exon3;Parent=BSUD.22070.1.p1
scaffold_141	transdecoder	CDS	463551	464093	.	-	0	ID=cds.BSUD.22070.1.p1;Parent=BSUD.22070.1.p1
scaffold_141	transdecoder	three_prime_UTR	461667	463550	.	-	.	ID=BSUD.22070.1.p1.utr3p1;Parent=BSUD.22070.1.p1
scaffold_141	transdecoder	gene	488547	516378	.	+	.	ID=BSUD.22067;Interpro=IPR002293 (Amino acid/polyamine transporter I)
scaffold_141	transdecoder	mRNA	488547	505485	.	+	.	ID=BSUD.22067.1.p1;Parent=BSUD.22067;Interpro=IPR002293 (Amino acid/polyamine transporter I)
scaffold_141	transdecoder	five_prime_UTR	488547	488788	.	+	.	ID=BSUD.22067.1.p1.utr5p1;Parent=BSUD.22067.1.p1
scaffold_141	transdecoder	five_prime_UTR	494166	494175	.	+	.	ID=BSUD.22067.1.p1.utr5p2;Parent=BSUD.22067.1.p1
scaffold_141	transdecoder	exon	488547	488788	.	+	.	ID=BSUD.22067.1.p1.exon1;Parent=BSUD.22067.1.p1
scaffold_141	transdecoder	exon	494166	494731	.	+	.	ID=BSUD.22067.1.p1.exon2;Parent=BSUD.22067.1.p1
scaffold_141	transdecoder	CDS	494176	494731	.	+	0	ID=cds.BSUD.22067.1.p1;Parent=BSUD.22067.1.p1
scaffold_141	transdecoder	exon	497776	497901	.	+	.	ID=BSUD.22067.1.p1.exon3;Parent=BSUD.22067.1.p1
scaffold_141	transdecoder	CDS	497776	497901	.	+	2	ID=cds.BSUD.22067.1.p1;Parent=BSUD.22067.1.p1
scaffold_141	transdecoder	exon	498126	498228	.	+	.	ID=BSUD.22067.1.p1.exon4;Parent=BSUD.22067.1.p1
scaffold_141	transdecoder	CDS	498126	498228	.	+	2	ID=cds.BSUD.22067.1.p1;Parent=BSUD.22067.1.p1
scaffold_141	transdecoder	exon	501056	505485	.	+	.	ID=BSUD.22067.1.p1.exon5;Parent=BSUD.22067.1.p1
scaffold_141	transdecoder	CDS	501056	501110	.	+	1	ID=cds.BSUD.22067.1.p1;Parent=BSUD.22067.1.p1
scaffold_141	transdecoder	three_prime_UTR	501111	505485	.	+	.	ID=BSUD.22067.1.p1.utr3p1;Parent=BSUD.22067.1.p1
scaffold_141	transdecoder	mRNA	488588	516378	.	+	.	ID=BSUD.22067.2.p1;Parent=BSUD.22067;Interpro=IPR002293 (Amino acid/polyamine transporter I)
scaffold_141	transdecoder	five_prime_UTR	488588	488788	.	+	.	ID=BSUD.22067.2.p1.utr5p1;Parent=BSUD.22067.2.p1
scaffold_141	transdecoder	five_prime_UTR	494166	494175	.	+	.	ID=BSUD.22067.2.p1.utr5p2;Parent=BSUD.22067.2.p1
scaffold_141	transdecoder	exon	488588	488788	.	+	.	ID=BSUD.22067.2.p1.exon1;Parent=BSUD.22067.2.p1
scaffold_141	transdecoder	exon	494166	494731	.	+	.	ID=BSUD.22067.2.p1.exon2;Parent=BSUD.22067.2.p1
scaffold_141	transdecoder	CDS	494176	494731	.	+	0	ID=cds.BSUD.22067.2.p1;Parent=BSUD.22067.2.p1
scaffold_141	transdecoder	exon	497776	497901	.	+	.	ID=BSUD.22067.2.p1.exon3;Parent=BSUD.22067.2.p1
scaffold_141	transdecoder	CDS	497776	497901	.	+	2	ID=cds.BSUD.22067.2.p1;Parent=BSUD.22067.2.p1
scaffold_141	transdecoder	exon	498126	498228	.	+	.	ID=BSUD.22067.2.p1.exon4;Parent=BSUD.22067.2.p1
scaffold_141	transdecoder	CDS	498126	498228	.	+	2	ID=cds.BSUD.22067.2.p1;Parent=BSUD.22067.2.p1
scaffold_141	transdecoder	exon	501056	501100	.	+	.	ID=BSUD.22067.2.p1.exon5;Parent=BSUD.22067.2.p1
scaffold_141	transdecoder	CDS	501056	501100	.	+	1	ID=cds.BSUD.22067.2.p1;Parent=BSUD.22067.2.p1
scaffold_141	transdecoder	exon	504377	504500	.	+	.	ID=BSUD.22067.2.p1.exon6;Parent=BSUD.22067.2.p1
scaffold_141	transdecoder	CDS	504377	504500	.	+	1	ID=cds.BSUD.22067.2.p1;Parent=BSUD.22067.2.p1
scaffold_141	transdecoder	exon	505005	505108	.	+	.	ID=BSUD.22067.2.p1.exon7;Parent=BSUD.22067.2.p1
scaffold_141	transdecoder	CDS	505005	505108	.	+	0	ID=cds.BSUD.22067.2.p1;Parent=BSUD.22067.2.p1
scaffold_141	transdecoder	exon	509349	509445	.	+	.	ID=BSUD.22067.2.p1.exon8;Parent=BSUD.22067.2.p1
scaffold_141	transdecoder	CDS	509349	509445	.	+	1	ID=cds.BSUD.22067.2.p1;Parent=BSUD.22067.2.p1
scaffold_141	transdecoder	exon	511891	511966	.	+	.	ID=BSUD.22067.2.p1.exon9;Parent=BSUD.22067.2.p1
scaffold_141	transdecoder	CDS	511891	511966	.	+	0	ID=cds.BSUD.22067.2.p1;Parent=BSUD.22067.2.p1
scaffold_141	transdecoder	exon	512065	512141	.	+	.	ID=BSUD.22067.2.p1.exon10;Parent=BSUD.22067.2.p1
scaffold_141	transdecoder	CDS	512065	512141	.	+	2	ID=cds.BSUD.22067.2.p1;Parent=BSUD.22067.2.p1
scaffold_141	transdecoder	exon	513128	513302	.	+	.	ID=BSUD.22067.2.p1.exon11;Parent=BSUD.22067.2.p1
scaffold_141	transdecoder	CDS	513128	513302	.	+	0	ID=cds.BSUD.22067.2.p1;Parent=BSUD.22067.2.p1
scaffold_141	transdecoder	exon	514680	516378	.	+	.	ID=BSUD.22067.2.p1.exon12;Parent=BSUD.22067.2.p1
scaffold_141	transdecoder	CDS	514680	514738	.	+	2	ID=cds.BSUD.22067.2.p1;Parent=BSUD.22067.2.p1
scaffold_141	transdecoder	three_prime_UTR	514739	516378	.	+	.	ID=BSUD.22067.2.p1.utr3p1;Parent=BSUD.22067.2.p1
scaffold_141	transdecoder	mRNA	488588	505485	.	+	.	ID=BSUD.22067.3.p1;Parent=BSUD.22067;Interpro=IPR002293 (Amino acid/polyamine transporter I)
scaffold_141	transdecoder	five_prime_UTR	488588	488788	.	+	.	ID=BSUD.22067.3.p1.utr5p1;Parent=BSUD.22067.3.p1
scaffold_141	transdecoder	five_prime_UTR	494166	494175	.	+	.	ID=BSUD.22067.3.p1.utr5p2;Parent=BSUD.22067.3.p1
scaffold_141	transdecoder	exon	488588	488788	.	+	.	ID=BSUD.22067.3.p1.exon1;Parent=BSUD.22067.3.p1
scaffold_141	transdecoder	exon	494166	494731	.	+	.	ID=BSUD.22067.3.p1.exon2;Parent=BSUD.22067.3.p1
scaffold_141	transdecoder	CDS	494176	494731	.	+	0	ID=cds.BSUD.22067.3.p1;Parent=BSUD.22067.3.p1
scaffold_141	transdecoder	exon	497776	497901	.	+	.	ID=BSUD.22067.3.p1.exon3;Parent=BSUD.22067.3.p1
scaffold_141	transdecoder	CDS	497776	497901	.	+	2	ID=cds.BSUD.22067.3.p1;Parent=BSUD.22067.3.p1
scaffold_141	transdecoder	exon	498126	498228	.	+	.	ID=BSUD.22067.3.p1.exon4;Parent=BSUD.22067.3.p1
scaffold_141	transdecoder	CDS	498126	498228	.	+	2	ID=cds.BSUD.22067.3.p1;Parent=BSUD.22067.3.p1
scaffold_141	transdecoder	exon	501056	501100	.	+	.	ID=BSUD.22067.3.p1.exon5;Parent=BSUD.22067.3.p1
scaffold_141	transdecoder	CDS	501056	501100	.	+	1	ID=cds.BSUD.22067.3.p1;Parent=BSUD.22067.3.p1
scaffold_141	transdecoder	exon	501449	505485	.	+	.	ID=BSUD.22067.3.p1.exon6;Parent=BSUD.22067.3.p1
scaffold_141	transdecoder	CDS	501449	501470	.	+	1	ID=cds.BSUD.22067.3.p1;Parent=BSUD.22067.3.p1
scaffold_141	transdecoder	three_prime_UTR	501471	505485	.	+	.	ID=BSUD.22067.3.p1.utr3p1;Parent=BSUD.22067.3.p1
scaffold_141	transdecoder	mRNA	488588	516378	.	+	.	ID=BSUD.22067.4.p1;Parent=BSUD.22067;Interpro=IPR002293 (Amino acid/polyamine transporter I)
scaffold_141	transdecoder	five_prime_UTR	488588	488788	.	+	.	ID=BSUD.22067.4.p1.utr5p1;Parent=BSUD.22067.4.p1
scaffold_141	transdecoder	five_prime_UTR	494166	494175	.	+	.	ID=BSUD.22067.4.p1.utr5p2;Parent=BSUD.22067.4.p1
scaffold_141	transdecoder	exon	488588	488788	.	+	.	ID=BSUD.22067.4.p1.exon1;Parent=BSUD.22067.4.p1
scaffold_141	transdecoder	exon	494166	494731	.	+	.	ID=BSUD.22067.4.p1.exon2;Parent=BSUD.22067.4.p1
scaffold_141	transdecoder	CDS	494176	494731	.	+	0	ID=cds.BSUD.22067.4.p1;Parent=BSUD.22067.4.p1
scaffold_141	transdecoder	exon	497776	497901	.	+	.	ID=BSUD.22067.4.p1.exon3;Parent=BSUD.22067.4.p1
scaffold_141	transdecoder	CDS	497776	497901	.	+	2	ID=cds.BSUD.22067.4.p1;Parent=BSUD.22067.4.p1
scaffold_141	transdecoder	exon	498126	498228	.	+	.	ID=BSUD.22067.4.p1.exon4;Parent=BSUD.22067.4.p1
scaffold_141	transdecoder	CDS	498126	498228	.	+	2	ID=cds.BSUD.22067.4.p1;Parent=BSUD.22067.4.p1
scaffold_141	transdecoder	exon	501056	504500	.	+	.	ID=BSUD.22067.4.p1.exon5;Parent=BSUD.22067.4.p1
scaffold_141	transdecoder	CDS	501056	501110	.	+	1	ID=cds.BSUD.22067.4.p1;Parent=BSUD.22067.4.p1
scaffold_141	transdecoder	exon	505005	505108	.	+	.	ID=BSUD.22067.4.p1.exon6;Parent=BSUD.22067.4.p1
scaffold_141	transdecoder	exon	509349	509445	.	+	.	ID=BSUD.22067.4.p1.exon7;Parent=BSUD.22067.4.p1
scaffold_141	transdecoder	exon	511891	511966	.	+	.	ID=BSUD.22067.4.p1.exon8;Parent=BSUD.22067.4.p1
scaffold_141	transdecoder	exon	512065	512141	.	+	.	ID=BSUD.22067.4.p1.exon9;Parent=BSUD.22067.4.p1
scaffold_141	transdecoder	exon	513128	513302	.	+	.	ID=BSUD.22067.4.p1.exon10;Parent=BSUD.22067.4.p1
scaffold_141	transdecoder	exon	514680	516378	.	+	.	ID=BSUD.22067.4.p1.exon11;Parent=BSUD.22067.4.p1
scaffold_141	transdecoder	three_prime_UTR	501111	504500	.	+	.	ID=BSUD.22067.4.p1.utr3p1;Parent=BSUD.22067.4.p1
scaffold_141	transdecoder	three_prime_UTR	505005	505108	.	+	.	ID=BSUD.22067.4.p1.utr3p2;Parent=BSUD.22067.4.p1
scaffold_141	transdecoder	three_prime_UTR	509349	509445	.	+	.	ID=BSUD.22067.4.p1.utr3p3;Parent=BSUD.22067.4.p1
scaffold_141	transdecoder	three_prime_UTR	511891	511966	.	+	.	ID=BSUD.22067.4.p1.utr3p4;Parent=BSUD.22067.4.p1
scaffold_141	transdecoder	three_prime_UTR	512065	512141	.	+	.	ID=BSUD.22067.4.p1.utr3p5;Parent=BSUD.22067.4.p1
scaffold_141	transdecoder	three_prime_UTR	513128	513302	.	+	.	ID=BSUD.22067.4.p1.utr3p6;Parent=BSUD.22067.4.p1
scaffold_141	transdecoder	three_prime_UTR	514680	516378	.	+	.	ID=BSUD.22067.4.p1.utr3p7;Parent=BSUD.22067.4.p1
scaffold_141	tRNAscan-SE	pseudogene_tRNA	512710	512785	23.4	-	.	ID=scaffold_141.trna6;Name=scaffold_141.tRNA6-GlyTCC;isotype=Gly;anticodon=TCC;gene_biotype=pseudogene
scaffold_141	tRNAscan-SE	exon	512710	512785	.	-	.	ID=scaffold_141.trna6.exon1;Parent=scaffold_141.trna6
scaffold_141	transdecoder	gene	517009	518593	.	-	.	ID=BSUD.22068;Interpro=NA
scaffold_141	transdecoder	mRNA	517009	518593	.	-	.	ID=BSUD.22068.1.p2;Parent=BSUD.22068;Interpro=NA
scaffold_141	transdecoder	five_prime_UTR	517415	518593	.	-	.	ID=BSUD.22068.1.p2.utr5p1;Parent=BSUD.22068.1.p2
scaffold_141	transdecoder	exon	517009	518593	.	-	.	ID=BSUD.22068.1.p2.exon1;Parent=BSUD.22068.1.p2
scaffold_141	transdecoder	CDS	517250	517414	.	-	0	ID=cds.BSUD.22068.1.p2;Parent=BSUD.22068.1.p2
scaffold_141	transdecoder	three_prime_UTR	517009	517249	.	-	.	ID=BSUD.22068.1.p2.utr3p1;Parent=BSUD.22068.1.p2
scaffold_141	transdecoder	gene	519164	544118	.	-	.	ID=BSUD.22071;Interpro=IPR000938 (CAP Gly-rich domain)---IPR036859 (CAP Gly-rich domain superfamily)---IPR041373 (Reverse transcriptase, RNase H-like domain)---IPR043502 (DNA/RNA polymerase superfamily)
scaffold_141	transdecoder	mRNA	519164	530668	.	-	.	ID=BSUD.22071.1.p3;Parent=BSUD.22071;Interpro=IPR000938 (CAP Gly-rich domain)---IPR036859 (CAP Gly-rich domain superfamily)---IPR041373 (Reverse transcriptase, RNase H-like domain)---IPR043502 (DNA/RNA polymerase superfamily)
scaffold_141	transdecoder	five_prime_UTR	530496	530668	.	-	.	ID=BSUD.22071.1.p3.utr5p1;Parent=BSUD.22071.1.p3
scaffold_141	transdecoder	five_prime_UTR	529415	529604	.	-	.	ID=BSUD.22071.1.p3.utr5p2;Parent=BSUD.22071.1.p3
scaffold_141	transdecoder	five_prime_UTR	524195	524333	.	-	.	ID=BSUD.22071.1.p3.utr5p3;Parent=BSUD.22071.1.p3
scaffold_141	transdecoder	five_prime_UTR	520228	523282	.	-	.	ID=BSUD.22071.1.p3.utr5p4;Parent=BSUD.22071.1.p3
scaffold_141	transdecoder	exon	530496	530668	.	-	.	ID=BSUD.22071.1.p3.exon1;Parent=BSUD.22071.1.p3
scaffold_141	transdecoder	exon	529415	529604	.	-	.	ID=BSUD.22071.1.p3.exon2;Parent=BSUD.22071.1.p3
scaffold_141	transdecoder	exon	524195	524333	.	-	.	ID=BSUD.22071.1.p3.exon3;Parent=BSUD.22071.1.p3
scaffold_141	transdecoder	exon	519164	523282	.	-	.	ID=BSUD.22071.1.p3.exon4;Parent=BSUD.22071.1.p3
scaffold_141	transdecoder	CDS	519874	520227	.	-	0	ID=cds.BSUD.22071.1.p3;Parent=BSUD.22071.1.p3
scaffold_141	transdecoder	three_prime_UTR	519164	519873	.	-	.	ID=BSUD.22071.1.p3.utr3p1;Parent=BSUD.22071.1.p3
scaffold_141	transdecoder	mRNA	522203	533774	.	-	.	ID=BSUD.22071.2.p1;Parent=BSUD.22071;Interpro=IPR000938 (CAP Gly-rich domain)---IPR036859 (CAP Gly-rich domain superfamily)---IPR041373 (Reverse transcriptase, RNase H-like domain)---IPR043502 (DNA/RNA polymerase superfamily)
scaffold_141	transdecoder	five_prime_UTR	533614	533774	.	-	.	ID=BSUD.22071.2.p1.utr5p1;Parent=BSUD.22071.2.p1
scaffold_141	transdecoder	exon	533476	533774	.	-	.	ID=BSUD.22071.2.p1.exon1;Parent=BSUD.22071.2.p1
scaffold_141	transdecoder	CDS	533476	533613	.	-	0	ID=cds.BSUD.22071.2.p1;Parent=BSUD.22071.2.p1
scaffold_141	transdecoder	exon	531997	532174	.	-	.	ID=BSUD.22071.2.p1.exon2;Parent=BSUD.22071.2.p1
scaffold_141	transdecoder	CDS	531997	532174	.	-	0	ID=cds.BSUD.22071.2.p1;Parent=BSUD.22071.2.p1
scaffold_141	transdecoder	exon	530496	530576	.	-	.	ID=BSUD.22071.2.p1.exon3;Parent=BSUD.22071.2.p1
scaffold_141	transdecoder	CDS	530496	530576	.	-	2	ID=cds.BSUD.22071.2.p1;Parent=BSUD.22071.2.p1
scaffold_141	transdecoder	exon	529415	529604	.	-	.	ID=BSUD.22071.2.p1.exon4;Parent=BSUD.22071.2.p1
scaffold_141	transdecoder	CDS	529415	529604	.	-	2	ID=cds.BSUD.22071.2.p1;Parent=BSUD.22071.2.p1
scaffold_141	transdecoder	exon	524195	524333	.	-	.	ID=BSUD.22071.2.p1.exon5;Parent=BSUD.22071.2.p1
scaffold_141	transdecoder	CDS	524195	524333	.	-	1	ID=cds.BSUD.22071.2.p1;Parent=BSUD.22071.2.p1
scaffold_141	transdecoder	exon	522203	523267	.	-	.	ID=BSUD.22071.2.p1.exon6;Parent=BSUD.22071.2.p1
scaffold_141	transdecoder	CDS	523100	523267	.	-	0	ID=cds.BSUD.22071.2.p1;Parent=BSUD.22071.2.p1
scaffold_141	transdecoder	three_prime_UTR	522203	523099	.	-	.	ID=BSUD.22071.2.p1.utr3p1;Parent=BSUD.22071.2.p1
scaffold_141	transdecoder	mRNA	522203	544118	.	-	.	ID=BSUD.22071.3.p1;Parent=BSUD.22071;Interpro=IPR000938 (CAP Gly-rich domain)---IPR036859 (CAP Gly-rich domain superfamily)---IPR041373 (Reverse transcriptase, RNase H-like domain)---IPR043502 (DNA/RNA polymerase superfamily)
scaffold_141	transdecoder	five_prime_UTR	544037	544118	.	-	.	ID=BSUD.22071.3.p1.utr5p1;Parent=BSUD.22071.3.p1
scaffold_141	transdecoder	exon	543998	544118	.	-	.	ID=BSUD.22071.3.p1.exon1;Parent=BSUD.22071.3.p1
scaffold_141	transdecoder	CDS	543998	544036	.	-	0	ID=cds.BSUD.22071.3.p1;Parent=BSUD.22071.3.p1
scaffold_141	transdecoder	exon	531997	532174	.	-	.	ID=BSUD.22071.3.p1.exon2;Parent=BSUD.22071.3.p1
scaffold_141	transdecoder	CDS	531997	532174	.	-	0	ID=cds.BSUD.22071.3.p1;Parent=BSUD.22071.3.p1
scaffold_141	transdecoder	exon	530496	530576	.	-	.	ID=BSUD.22071.3.p1.exon3;Parent=BSUD.22071.3.p1
scaffold_141	transdecoder	CDS	530496	530576	.	-	2	ID=cds.BSUD.22071.3.p1;Parent=BSUD.22071.3.p1
scaffold_141	transdecoder	exon	529415	529604	.	-	.	ID=BSUD.22071.3.p1.exon4;Parent=BSUD.22071.3.p1
scaffold_141	transdecoder	CDS	529415	529604	.	-	2	ID=cds.BSUD.22071.3.p1;Parent=BSUD.22071.3.p1
scaffold_141	transdecoder	exon	524195	524333	.	-	.	ID=BSUD.22071.3.p1.exon5;Parent=BSUD.22071.3.p1
scaffold_141	transdecoder	CDS	524195	524333	.	-	1	ID=cds.BSUD.22071.3.p1;Parent=BSUD.22071.3.p1
scaffold_141	transdecoder	exon	522203	523267	.	-	.	ID=BSUD.22071.3.p1.exon6;Parent=BSUD.22071.3.p1
scaffold_141	transdecoder	CDS	523100	523267	.	-	0	ID=cds.BSUD.22071.3.p1;Parent=BSUD.22071.3.p1
scaffold_141	transdecoder	three_prime_UTR	522203	523099	.	-	.	ID=BSUD.22071.3.p1.utr3p1;Parent=BSUD.22071.3.p1
scaffold_141	transdecoder	gene	533802	559765	.	+	.	ID=BSUD.22072;Interpro=IPR001757 (P-type ATPase)---IPR006539 (P-type ATPase, subfamily IV)---IPR008250 (P-type ATPase, A domain superfamily)---IPR018303 (P-type ATPase, phosphorylation site)---IPR023214 (HAD superfamily)---IPR023298 (P-type ATPase, transmembrane domain superfamily)---IPR023299 (P-type ATPase, cytoplasmic domain N)---IPR030355 (Probable phospholipid-transporting ATPase IIB)---IPR032630 (P-type ATPase, C-terminal)---IPR032631 (P-type ATPase, N-terminal)---IPR036412 (HAD-like superfamily)---IPR044492 (P-type ATPase, haloacid dehalogenase domain)
scaffold_141	transdecoder	mRNA	533802	559765	.	+	.	ID=BSUD.22072.1.p1;Parent=BSUD.22072;Interpro=IPR001757 (P-type ATPase)---IPR006539 (P-type ATPase, subfamily IV)---IPR008250 (P-type ATPase, A domain superfamily)---IPR018303 (P-type ATPase, phosphorylation site)---IPR023214 (HAD superfamily)---IPR023298 (P-type ATPase, transmembrane domain superfamily)---IPR023299 (P-type ATPase, cytoplasmic domain N)---IPR030355 (Probable phospholipid-transporting ATPase IIB)---IPR032630 (P-type ATPase, C-terminal)---IPR032631 (P-type ATPase, N-terminal)---IPR036412 (HAD-like superfamily)---IPR044492 (P-type ATPase, haloacid dehalogenase domain)
scaffold_141	transdecoder	five_prime_UTR	533802	534249	.	+	.	ID=BSUD.22072.1.p1.utr5p1;Parent=BSUD.22072.1.p1
scaffold_141	transdecoder	exon	533802	534299	.	+	.	ID=BSUD.22072.1.p1.exon1;Parent=BSUD.22072.1.p1
scaffold_141	transdecoder	CDS	534250	534299	.	+	0	ID=cds.BSUD.22072.1.p1;Parent=BSUD.22072.1.p1
scaffold_141	transdecoder	exon	542257	542433	.	+	.	ID=BSUD.22072.1.p1.exon2;Parent=BSUD.22072.1.p1
scaffold_141	transdecoder	CDS	542257	542433	.	+	1	ID=cds.BSUD.22072.1.p1;Parent=BSUD.22072.1.p1
scaffold_141	transdecoder	exon	545705	545855	.	+	.	ID=BSUD.22072.1.p1.exon3;Parent=BSUD.22072.1.p1
scaffold_141	transdecoder	CDS	545705	545855	.	+	1	ID=cds.BSUD.22072.1.p1;Parent=BSUD.22072.1.p1
scaffold_141	transdecoder	exon	546064	546177	.	+	.	ID=BSUD.22072.1.p1.exon4;Parent=BSUD.22072.1.p1
scaffold_141	transdecoder	CDS	546064	546177	.	+	0	ID=cds.BSUD.22072.1.p1;Parent=BSUD.22072.1.p1
scaffold_141	transdecoder	exon	546344	546511	.	+	.	ID=BSUD.22072.1.p1.exon5;Parent=BSUD.22072.1.p1
scaffold_141	transdecoder	CDS	546344	546511	.	+	0	ID=cds.BSUD.22072.1.p1;Parent=BSUD.22072.1.p1
scaffold_141	transdecoder	exon	546732	546878	.	+	.	ID=BSUD.22072.1.p1.exon6;Parent=BSUD.22072.1.p1
scaffold_141	transdecoder	CDS	546732	546878	.	+	0	ID=cds.BSUD.22072.1.p1;Parent=BSUD.22072.1.p1
scaffold_141	transdecoder	exon	547313	547393	.	+	.	ID=BSUD.22072.1.p1.exon7;Parent=BSUD.22072.1.p1
scaffold_141	transdecoder	CDS	547313	547393	.	+	0	ID=cds.BSUD.22072.1.p1;Parent=BSUD.22072.1.p1
scaffold_141	transdecoder	exon	547689	547841	.	+	.	ID=BSUD.22072.1.p1.exon8;Parent=BSUD.22072.1.p1
scaffold_141	transdecoder	CDS	547689	547841	.	+	0	ID=cds.BSUD.22072.1.p1;Parent=BSUD.22072.1.p1
scaffold_141	transdecoder	exon	547983	548072	.	+	.	ID=BSUD.22072.1.p1.exon9;Parent=BSUD.22072.1.p1
scaffold_141	transdecoder	CDS	547983	548072	.	+	0	ID=cds.BSUD.22072.1.p1;Parent=BSUD.22072.1.p1
scaffold_141	transdecoder	exon	549323	549393	.	+	.	ID=BSUD.22072.1.p1.exon10;Parent=BSUD.22072.1.p1
scaffold_141	transdecoder	CDS	549323	549393	.	+	0	ID=cds.BSUD.22072.1.p1;Parent=BSUD.22072.1.p1
scaffold_141	transdecoder	exon	549551	549716	.	+	.	ID=BSUD.22072.1.p1.exon11;Parent=BSUD.22072.1.p1
scaffold_141	transdecoder	CDS	549551	549716	.	+	1	ID=cds.BSUD.22072.1.p1;Parent=BSUD.22072.1.p1
scaffold_141	transdecoder	exon	549816	549872	.	+	.	ID=BSUD.22072.1.p1.exon12;Parent=BSUD.22072.1.p1
scaffold_141	transdecoder	CDS	549816	549872	.	+	0	ID=cds.BSUD.22072.1.p1;Parent=BSUD.22072.1.p1
scaffold_141	transdecoder	exon	550318	550551	.	+	.	ID=BSUD.22072.1.p1.exon13;Parent=BSUD.22072.1.p1
scaffold_141	transdecoder	CDS	550318	550551	.	+	0	ID=cds.BSUD.22072.1.p1;Parent=BSUD.22072.1.p1
scaffold_141	transdecoder	exon	551576	551737	.	+	.	ID=BSUD.22072.1.p1.exon14;Parent=BSUD.22072.1.p1
scaffold_141	transdecoder	CDS	551576	551737	.	+	0	ID=cds.BSUD.22072.1.p1;Parent=BSUD.22072.1.p1
scaffold_141	transdecoder	exon	552064	552156	.	+	.	ID=BSUD.22072.1.p1.exon15;Parent=BSUD.22072.1.p1
scaffold_141	transdecoder	CDS	552064	552156	.	+	0	ID=cds.BSUD.22072.1.p1;Parent=BSUD.22072.1.p1
scaffold_141	transdecoder	exon	552410	552493	.	+	.	ID=BSUD.22072.1.p1.exon16;Parent=BSUD.22072.1.p1
scaffold_141	transdecoder	CDS	552410	552493	.	+	0	ID=cds.BSUD.22072.1.p1;Parent=BSUD.22072.1.p1
scaffold_141	transdecoder	exon	553073	553175	.	+	.	ID=BSUD.22072.1.p1.exon17;Parent=BSUD.22072.1.p1
scaffold_141	transdecoder	CDS	553073	553175	.	+	0	ID=cds.BSUD.22072.1.p1;Parent=BSUD.22072.1.p1
scaffold_141	transdecoder	exon	553326	553393	.	+	.	ID=BSUD.22072.1.p1.exon18;Parent=BSUD.22072.1.p1
scaffold_141	transdecoder	CDS	553326	553393	.	+	2	ID=cds.BSUD.22072.1.p1;Parent=BSUD.22072.1.p1
scaffold_141	transdecoder	exon	553558	553746	.	+	.	ID=BSUD.22072.1.p1.exon19;Parent=BSUD.22072.1.p1
scaffold_141	transdecoder	CDS	553558	553746	.	+	0	ID=cds.BSUD.22072.1.p1;Parent=BSUD.22072.1.p1
scaffold_141	transdecoder	exon	554192	554401	.	+	.	ID=BSUD.22072.1.p1.exon20;Parent=BSUD.22072.1.p1
scaffold_141	transdecoder	CDS	554192	554401	.	+	0	ID=cds.BSUD.22072.1.p1;Parent=BSUD.22072.1.p1
scaffold_141	transdecoder	exon	554813	555033	.	+	.	ID=BSUD.22072.1.p1.exon21;Parent=BSUD.22072.1.p1
scaffold_141	transdecoder	CDS	554813	555033	.	+	0	ID=cds.BSUD.22072.1.p1;Parent=BSUD.22072.1.p1
scaffold_141	transdecoder	exon	555442	555550	.	+	.	ID=BSUD.22072.1.p1.exon22;Parent=BSUD.22072.1.p1
scaffold_141	transdecoder	CDS	555442	555550	.	+	1	ID=cds.BSUD.22072.1.p1;Parent=BSUD.22072.1.p1
scaffold_141	transdecoder	exon	555911	555968	.	+	.	ID=BSUD.22072.1.p1.exon23;Parent=BSUD.22072.1.p1
scaffold_141	transdecoder	CDS	555911	555968	.	+	0	ID=cds.BSUD.22072.1.p1;Parent=BSUD.22072.1.p1
scaffold_141	transdecoder	exon	556079	556282	.	+	.	ID=BSUD.22072.1.p1.exon24;Parent=BSUD.22072.1.p1
scaffold_141	transdecoder	CDS	556079	556282	.	+	2	ID=cds.BSUD.22072.1.p1;Parent=BSUD.22072.1.p1
scaffold_141	transdecoder	exon	556628	559765	.	+	.	ID=BSUD.22072.1.p1.exon25;Parent=BSUD.22072.1.p1
scaffold_141	transdecoder	CDS	556628	556764	.	+	2	ID=cds.BSUD.22072.1.p1;Parent=BSUD.22072.1.p1
scaffold_141	transdecoder	three_prime_UTR	556765	559765	.	+	.	ID=BSUD.22072.1.p1.utr3p1;Parent=BSUD.22072.1.p1
scaffold_141	transdecoder	mRNA	533849	559711	.	+	.	ID=BSUD.22072.2.p1;Parent=BSUD.22072;Interpro=IPR001757 (P-type ATPase)---IPR006539 (P-type ATPase, subfamily IV)---IPR008250 (P-type ATPase, A domain superfamily)---IPR018303 (P-type ATPase, phosphorylation site)---IPR023214 (HAD superfamily)---IPR023298 (P-type ATPase, transmembrane domain superfamily)---IPR023299 (P-type ATPase, cytoplasmic domain N)---IPR030355 (Probable phospholipid-transporting ATPase IIB)---IPR032630 (P-type ATPase, C-terminal)---IPR032631 (P-type ATPase, N-terminal)---IPR036412 (HAD-like superfamily)---IPR044492 (P-type ATPase, haloacid dehalogenase domain)
scaffold_141	transdecoder	five_prime_UTR	533849	534299	.	+	.	ID=BSUD.22072.2.p1.utr5p1;Parent=BSUD.22072.2.p1
scaffold_141	transdecoder	exon	533849	534299	.	+	.	ID=BSUD.22072.2.p1.exon1;Parent=BSUD.22072.2.p1
scaffold_141	transdecoder	exon	539087	539118	.	+	.	ID=BSUD.22072.2.p1.exon2;Parent=BSUD.22072.2.p1
scaffold_141	transdecoder	CDS	539087	539118	.	+	0	ID=cds.BSUD.22072.2.p1;Parent=BSUD.22072.2.p1
scaffold_141	transdecoder	exon	542257	542433	.	+	.	ID=BSUD.22072.2.p1.exon3;Parent=BSUD.22072.2.p1
scaffold_141	transdecoder	CDS	542257	542433	.	+	1	ID=cds.BSUD.22072.2.p1;Parent=BSUD.22072.2.p1
scaffold_141	transdecoder	exon	545705	545855	.	+	.	ID=BSUD.22072.2.p1.exon4;Parent=BSUD.22072.2.p1
scaffold_141	transdecoder	CDS	545705	545855	.	+	1	ID=cds.BSUD.22072.2.p1;Parent=BSUD.22072.2.p1
scaffold_141	transdecoder	exon	546064	546177	.	+	.	ID=BSUD.22072.2.p1.exon5;Parent=BSUD.22072.2.p1
scaffold_141	transdecoder	CDS	546064	546177	.	+	0	ID=cds.BSUD.22072.2.p1;Parent=BSUD.22072.2.p1
scaffold_141	transdecoder	exon	546344	546511	.	+	.	ID=BSUD.22072.2.p1.exon6;Parent=BSUD.22072.2.p1
scaffold_141	transdecoder	CDS	546344	546511	.	+	0	ID=cds.BSUD.22072.2.p1;Parent=BSUD.22072.2.p1
scaffold_141	transdecoder	exon	546732	546878	.	+	.	ID=BSUD.22072.2.p1.exon7;Parent=BSUD.22072.2.p1
scaffold_141	transdecoder	CDS	546732	546878	.	+	0	ID=cds.BSUD.22072.2.p1;Parent=BSUD.22072.2.p1
scaffold_141	transdecoder	exon	547313	547393	.	+	.	ID=BSUD.22072.2.p1.exon8;Parent=BSUD.22072.2.p1
scaffold_141	transdecoder	CDS	547313	547393	.	+	0	ID=cds.BSUD.22072.2.p1;Parent=BSUD.22072.2.p1
scaffold_141	transdecoder	exon	547689	547841	.	+	.	ID=BSUD.22072.2.p1.exon9;Parent=BSUD.22072.2.p1
scaffold_141	transdecoder	CDS	547689	547841	.	+	0	ID=cds.BSUD.22072.2.p1;Parent=BSUD.22072.2.p1
scaffold_141	transdecoder	exon	547983	548072	.	+	.	ID=BSUD.22072.2.p1.exon10;Parent=BSUD.22072.2.p1
scaffold_141	transdecoder	CDS	547983	548072	.	+	0	ID=cds.BSUD.22072.2.p1;Parent=BSUD.22072.2.p1
scaffold_141	transdecoder	exon	549323	549393	.	+	.	ID=BSUD.22072.2.p1.exon11;Parent=BSUD.22072.2.p1
scaffold_141	transdecoder	CDS	549323	549393	.	+	0	ID=cds.BSUD.22072.2.p1;Parent=BSUD.22072.2.p1
scaffold_141	transdecoder	exon	549551	549716	.	+	.	ID=BSUD.22072.2.p1.exon12;Parent=BSUD.22072.2.p1
scaffold_141	transdecoder	CDS	549551	549716	.	+	1	ID=cds.BSUD.22072.2.p1;Parent=BSUD.22072.2.p1
scaffold_141	transdecoder	exon	549816	549872	.	+	.	ID=BSUD.22072.2.p1.exon13;Parent=BSUD.22072.2.p1
scaffold_141	transdecoder	CDS	549816	549872	.	+	0	ID=cds.BSUD.22072.2.p1;Parent=BSUD.22072.2.p1
scaffold_141	transdecoder	exon	550318	550551	.	+	.	ID=BSUD.22072.2.p1.exon14;Parent=BSUD.22072.2.p1
scaffold_141	transdecoder	CDS	550318	550551	.	+	0	ID=cds.BSUD.22072.2.p1;Parent=BSUD.22072.2.p1
scaffold_141	transdecoder	exon	551576	551737	.	+	.	ID=BSUD.22072.2.p1.exon15;Parent=BSUD.22072.2.p1
scaffold_141	transdecoder	CDS	551576	551737	.	+	0	ID=cds.BSUD.22072.2.p1;Parent=BSUD.22072.2.p1
scaffold_141	transdecoder	exon	552064	552156	.	+	.	ID=BSUD.22072.2.p1.exon16;Parent=BSUD.22072.2.p1
scaffold_141	transdecoder	CDS	552064	552156	.	+	0	ID=cds.BSUD.22072.2.p1;Parent=BSUD.22072.2.p1
scaffold_141	transdecoder	exon	552410	552493	.	+	.	ID=BSUD.22072.2.p1.exon17;Parent=BSUD.22072.2.p1
scaffold_141	transdecoder	CDS	552410	552493	.	+	0	ID=cds.BSUD.22072.2.p1;Parent=BSUD.22072.2.p1
scaffold_141	transdecoder	exon	553073	553175	.	+	.	ID=BSUD.22072.2.p1.exon18;Parent=BSUD.22072.2.p1
scaffold_141	transdecoder	CDS	553073	553175	.	+	0	ID=cds.BSUD.22072.2.p1;Parent=BSUD.22072.2.p1
scaffold_141	transdecoder	exon	553326	553393	.	+	.	ID=BSUD.22072.2.p1.exon19;Parent=BSUD.22072.2.p1
scaffold_141	transdecoder	CDS	553326	553393	.	+	2	ID=cds.BSUD.22072.2.p1;Parent=BSUD.22072.2.p1
scaffold_141	transdecoder	exon	553558	553746	.	+	.	ID=BSUD.22072.2.p1.exon20;Parent=BSUD.22072.2.p1
scaffold_141	transdecoder	CDS	553558	553746	.	+	0	ID=cds.BSUD.22072.2.p1;Parent=BSUD.22072.2.p1
scaffold_141	transdecoder	exon	554192	554401	.	+	.	ID=BSUD.22072.2.p1.exon21;Parent=BSUD.22072.2.p1
scaffold_141	transdecoder	CDS	554192	554401	.	+	0	ID=cds.BSUD.22072.2.p1;Parent=BSUD.22072.2.p1
scaffold_141	transdecoder	exon	554813	555033	.	+	.	ID=BSUD.22072.2.p1.exon22;Parent=BSUD.22072.2.p1
scaffold_141	transdecoder	CDS	554813	555033	.	+	0	ID=cds.BSUD.22072.2.p1;Parent=BSUD.22072.2.p1
scaffold_141	transdecoder	exon	555442	555550	.	+	.	ID=BSUD.22072.2.p1.exon23;Parent=BSUD.22072.2.p1
scaffold_141	transdecoder	CDS	555442	555550	.	+	1	ID=cds.BSUD.22072.2.p1;Parent=BSUD.22072.2.p1
scaffold_141	transdecoder	exon	555911	555968	.	+	.	ID=BSUD.22072.2.p1.exon24;Parent=BSUD.22072.2.p1
scaffold_141	transdecoder	CDS	555911	555968	.	+	0	ID=cds.BSUD.22072.2.p1;Parent=BSUD.22072.2.p1
scaffold_141	transdecoder	exon	556079	556282	.	+	.	ID=BSUD.22072.2.p1.exon25;Parent=BSUD.22072.2.p1
scaffold_141	transdecoder	CDS	556079	556282	.	+	2	ID=cds.BSUD.22072.2.p1;Parent=BSUD.22072.2.p1
scaffold_141	transdecoder	exon	556628	559711	.	+	.	ID=BSUD.22072.2.p1.exon26;Parent=BSUD.22072.2.p1
scaffold_141	transdecoder	CDS	556628	556764	.	+	2	ID=cds.BSUD.22072.2.p1;Parent=BSUD.22072.2.p1
scaffold_141	transdecoder	three_prime_UTR	556765	559711	.	+	.	ID=BSUD.22072.2.p1.utr3p1;Parent=BSUD.22072.2.p1
scaffold_141	transdecoder	mRNA	540934	559759	.	+	.	ID=BSUD.22072.3.p1;Parent=BSUD.22072;Interpro=IPR001757 (P-type ATPase)---IPR006539 (P-type ATPase, subfamily IV)---IPR008250 (P-type ATPase, A domain superfamily)---IPR018303 (P-type ATPase, phosphorylation site)---IPR023214 (HAD superfamily)---IPR023298 (P-type ATPase, transmembrane domain superfamily)---IPR023299 (P-type ATPase, cytoplasmic domain N)---IPR030355 (Probable phospholipid-transporting ATPase IIB)---IPR032630 (P-type ATPase, C-terminal)---IPR032631 (P-type ATPase, N-terminal)---IPR036412 (HAD-like superfamily)---IPR044492 (P-type ATPase, haloacid dehalogenase domain)
scaffold_141	transdecoder	five_prime_UTR	540934	541105	.	+	.	ID=BSUD.22072.3.p1.utr5p1;Parent=BSUD.22072.3.p1
scaffold_141	transdecoder	five_prime_UTR	542257	542317	.	+	.	ID=BSUD.22072.3.p1.utr5p2;Parent=BSUD.22072.3.p1
scaffold_141	transdecoder	exon	540934	541105	.	+	.	ID=BSUD.22072.3.p1.exon1;Parent=BSUD.22072.3.p1
scaffold_141	transdecoder	exon	542257	542433	.	+	.	ID=BSUD.22072.3.p1.exon2;Parent=BSUD.22072.3.p1
scaffold_141	transdecoder	CDS	542318	542433	.	+	0	ID=cds.BSUD.22072.3.p1;Parent=BSUD.22072.3.p1
scaffold_141	transdecoder	exon	545705	545855	.	+	.	ID=BSUD.22072.3.p1.exon3;Parent=BSUD.22072.3.p1
scaffold_141	transdecoder	CDS	545705	545855	.	+	1	ID=cds.BSUD.22072.3.p1;Parent=BSUD.22072.3.p1
scaffold_141	transdecoder	exon	546064	546177	.	+	.	ID=BSUD.22072.3.p1.exon4;Parent=BSUD.22072.3.p1
scaffold_141	transdecoder	CDS	546064	546177	.	+	0	ID=cds.BSUD.22072.3.p1;Parent=BSUD.22072.3.p1
scaffold_141	transdecoder	exon	546344	546511	.	+	.	ID=BSUD.22072.3.p1.exon5;Parent=BSUD.22072.3.p1
scaffold_141	transdecoder	CDS	546344	546511	.	+	0	ID=cds.BSUD.22072.3.p1;Parent=BSUD.22072.3.p1
scaffold_141	transdecoder	exon	546732	546878	.	+	.	ID=BSUD.22072.3.p1.exon6;Parent=BSUD.22072.3.p1
scaffold_141	transdecoder	CDS	546732	546878	.	+	0	ID=cds.BSUD.22072.3.p1;Parent=BSUD.22072.3.p1
scaffold_141	transdecoder	exon	547313	547393	.	+	.	ID=BSUD.22072.3.p1.exon7;Parent=BSUD.22072.3.p1
scaffold_141	transdecoder	CDS	547313	547393	.	+	0	ID=cds.BSUD.22072.3.p1;Parent=BSUD.22072.3.p1
scaffold_141	transdecoder	exon	547689	547841	.	+	.	ID=BSUD.22072.3.p1.exon8;Parent=BSUD.22072.3.p1
scaffold_141	transdecoder	CDS	547689	547841	.	+	0	ID=cds.BSUD.22072.3.p1;Parent=BSUD.22072.3.p1
scaffold_141	transdecoder	exon	547983	548072	.	+	.	ID=BSUD.22072.3.p1.exon9;Parent=BSUD.22072.3.p1
scaffold_141	transdecoder	CDS	547983	548072	.	+	0	ID=cds.BSUD.22072.3.p1;Parent=BSUD.22072.3.p1
scaffold_141	transdecoder	exon	549323	549393	.	+	.	ID=BSUD.22072.3.p1.exon10;Parent=BSUD.22072.3.p1
scaffold_141	transdecoder	CDS	549323	549393	.	+	0	ID=cds.BSUD.22072.3.p1;Parent=BSUD.22072.3.p1
scaffold_141	transdecoder	exon	549551	549716	.	+	.	ID=BSUD.22072.3.p1.exon11;Parent=BSUD.22072.3.p1
scaffold_141	transdecoder	CDS	549551	549716	.	+	1	ID=cds.BSUD.22072.3.p1;Parent=BSUD.22072.3.p1
scaffold_141	transdecoder	exon	549816	549872	.	+	.	ID=BSUD.22072.3.p1.exon12;Parent=BSUD.22072.3.p1
scaffold_141	transdecoder	CDS	549816	549872	.	+	0	ID=cds.BSUD.22072.3.p1;Parent=BSUD.22072.3.p1
scaffold_141	transdecoder	exon	550318	550551	.	+	.	ID=BSUD.22072.3.p1.exon13;Parent=BSUD.22072.3.p1
scaffold_141	transdecoder	CDS	550318	550551	.	+	0	ID=cds.BSUD.22072.3.p1;Parent=BSUD.22072.3.p1
scaffold_141	transdecoder	exon	551576	551737	.	+	.	ID=BSUD.22072.3.p1.exon14;Parent=BSUD.22072.3.p1
scaffold_141	transdecoder	CDS	551576	551737	.	+	0	ID=cds.BSUD.22072.3.p1;Parent=BSUD.22072.3.p1
scaffold_141	transdecoder	exon	552064	552156	.	+	.	ID=BSUD.22072.3.p1.exon15;Parent=BSUD.22072.3.p1
scaffold_141	transdecoder	CDS	552064	552156	.	+	0	ID=cds.BSUD.22072.3.p1;Parent=BSUD.22072.3.p1
scaffold_141	transdecoder	exon	552410	552493	.	+	.	ID=BSUD.22072.3.p1.exon16;Parent=BSUD.22072.3.p1
scaffold_141	transdecoder	CDS	552410	552493	.	+	0	ID=cds.BSUD.22072.3.p1;Parent=BSUD.22072.3.p1
scaffold_141	transdecoder	exon	553073	553175	.	+	.	ID=BSUD.22072.3.p1.exon17;Parent=BSUD.22072.3.p1
scaffold_141	transdecoder	CDS	553073	553175	.	+	0	ID=cds.BSUD.22072.3.p1;Parent=BSUD.22072.3.p1
scaffold_141	transdecoder	exon	553326	553393	.	+	.	ID=BSUD.22072.3.p1.exon18;Parent=BSUD.22072.3.p1
scaffold_141	transdecoder	CDS	553326	553393	.	+	2	ID=cds.BSUD.22072.3.p1;Parent=BSUD.22072.3.p1
scaffold_141	transdecoder	exon	553558	553746	.	+	.	ID=BSUD.22072.3.p1.exon19;Parent=BSUD.22072.3.p1
scaffold_141	transdecoder	CDS	553558	553746	.	+	0	ID=cds.BSUD.22072.3.p1;Parent=BSUD.22072.3.p1
scaffold_141	transdecoder	exon	554192	554401	.	+	.	ID=BSUD.22072.3.p1.exon20;Parent=BSUD.22072.3.p1
scaffold_141	transdecoder	CDS	554192	554401	.	+	0	ID=cds.BSUD.22072.3.p1;Parent=BSUD.22072.3.p1
scaffold_141	transdecoder	exon	554813	555033	.	+	.	ID=BSUD.22072.3.p1.exon21;Parent=BSUD.22072.3.p1
scaffold_141	transdecoder	CDS	554813	555033	.	+	0	ID=cds.BSUD.22072.3.p1;Parent=BSUD.22072.3.p1
scaffold_141	transdecoder	exon	555442	555550	.	+	.	ID=BSUD.22072.3.p1.exon22;Parent=BSUD.22072.3.p1
scaffold_141	transdecoder	CDS	555442	555550	.	+	1	ID=cds.BSUD.22072.3.p1;Parent=BSUD.22072.3.p1
scaffold_141	transdecoder	exon	555911	555968	.	+	.	ID=BSUD.22072.3.p1.exon23;Parent=BSUD.22072.3.p1
scaffold_141	transdecoder	CDS	555911	555968	.	+	0	ID=cds.BSUD.22072.3.p1;Parent=BSUD.22072.3.p1
scaffold_141	transdecoder	exon	556079	556282	.	+	.	ID=BSUD.22072.3.p1.exon24;Parent=BSUD.22072.3.p1
scaffold_141	transdecoder	CDS	556079	556282	.	+	2	ID=cds.BSUD.22072.3.p1;Parent=BSUD.22072.3.p1
scaffold_141	transdecoder	exon	556628	559759	.	+	.	ID=BSUD.22072.3.p1.exon25;Parent=BSUD.22072.3.p1
scaffold_141	transdecoder	CDS	556628	556764	.	+	2	ID=cds.BSUD.22072.3.p1;Parent=BSUD.22072.3.p1
scaffold_141	transdecoder	three_prime_UTR	556765	559759	.	+	.	ID=BSUD.22072.3.p1.utr3p1;Parent=BSUD.22072.3.p1
scaffold_141	transdecoder	mRNA	544151	559711	.	+	.	ID=BSUD.22072.4.p1;Parent=BSUD.22072;Interpro=IPR001757 (P-type ATPase)---IPR006539 (P-type ATPase, subfamily IV)---IPR008250 (P-type ATPase, A domain superfamily)---IPR018303 (P-type ATPase, phosphorylation site)---IPR023214 (HAD superfamily)---IPR023298 (P-type ATPase, transmembrane domain superfamily)---IPR023299 (P-type ATPase, cytoplasmic domain N)---IPR030355 (Probable phospholipid-transporting ATPase IIB)---IPR032630 (P-type ATPase, C-terminal)---IPR032631 (P-type ATPase, N-terminal)---IPR036412 (HAD-like superfamily)---IPR044492 (P-type ATPase, haloacid dehalogenase domain)
scaffold_141	transdecoder	exon	544151	544182	.	+	.	ID=BSUD.22072.4.p1.exon1;Parent=BSUD.22072.4.p1
scaffold_141	transdecoder	CDS	544151	544182	.	+	0	ID=cds.BSUD.22072.4.p1;Parent=BSUD.22072.4.p1
scaffold_141	transdecoder	exon	545705	545855	.	+	.	ID=BSUD.22072.4.p1.exon2;Parent=BSUD.22072.4.p1
scaffold_141	transdecoder	CDS	545705	545855	.	+	1	ID=cds.BSUD.22072.4.p1;Parent=BSUD.22072.4.p1
scaffold_141	transdecoder	exon	546064	546177	.	+	.	ID=BSUD.22072.4.p1.exon3;Parent=BSUD.22072.4.p1
scaffold_141	transdecoder	CDS	546064	546177	.	+	0	ID=cds.BSUD.22072.4.p1;Parent=BSUD.22072.4.p1
scaffold_141	transdecoder	exon	546344	546511	.	+	.	ID=BSUD.22072.4.p1.exon4;Parent=BSUD.22072.4.p1
scaffold_141	transdecoder	CDS	546344	546511	.	+	0	ID=cds.BSUD.22072.4.p1;Parent=BSUD.22072.4.p1
scaffold_141	transdecoder	exon	546732	546878	.	+	.	ID=BSUD.22072.4.p1.exon5;Parent=BSUD.22072.4.p1
scaffold_141	transdecoder	CDS	546732	546878	.	+	0	ID=cds.BSUD.22072.4.p1;Parent=BSUD.22072.4.p1
scaffold_141	transdecoder	exon	547313	547393	.	+	.	ID=BSUD.22072.4.p1.exon6;Parent=BSUD.22072.4.p1
scaffold_141	transdecoder	CDS	547313	547393	.	+	0	ID=cds.BSUD.22072.4.p1;Parent=BSUD.22072.4.p1
scaffold_141	transdecoder	exon	547689	547841	.	+	.	ID=BSUD.22072.4.p1.exon7;Parent=BSUD.22072.4.p1
scaffold_141	transdecoder	CDS	547689	547841	.	+	0	ID=cds.BSUD.22072.4.p1;Parent=BSUD.22072.4.p1
scaffold_141	transdecoder	exon	547983	548072	.	+	.	ID=BSUD.22072.4.p1.exon8;Parent=BSUD.22072.4.p1
scaffold_141	transdecoder	CDS	547983	548072	.	+	0	ID=cds.BSUD.22072.4.p1;Parent=BSUD.22072.4.p1
scaffold_141	transdecoder	exon	549323	549393	.	+	.	ID=BSUD.22072.4.p1.exon9;Parent=BSUD.22072.4.p1
scaffold_141	transdecoder	CDS	549323	549393	.	+	0	ID=cds.BSUD.22072.4.p1;Parent=BSUD.22072.4.p1
scaffold_141	transdecoder	exon	549551	549716	.	+	.	ID=BSUD.22072.4.p1.exon10;Parent=BSUD.22072.4.p1
scaffold_141	transdecoder	CDS	549551	549716	.	+	1	ID=cds.BSUD.22072.4.p1;Parent=BSUD.22072.4.p1
scaffold_141	transdecoder	exon	549816	549872	.	+	.	ID=BSUD.22072.4.p1.exon11;Parent=BSUD.22072.4.p1
scaffold_141	transdecoder	CDS	549816	549872	.	+	0	ID=cds.BSUD.22072.4.p1;Parent=BSUD.22072.4.p1
scaffold_141	transdecoder	exon	550318	550551	.	+	.	ID=BSUD.22072.4.p1.exon12;Parent=BSUD.22072.4.p1
scaffold_141	transdecoder	CDS	550318	550551	.	+	0	ID=cds.BSUD.22072.4.p1;Parent=BSUD.22072.4.p1
scaffold_141	transdecoder	exon	551576	551737	.	+	.	ID=BSUD.22072.4.p1.exon13;Parent=BSUD.22072.4.p1
scaffold_141	transdecoder	CDS	551576	551737	.	+	0	ID=cds.BSUD.22072.4.p1;Parent=BSUD.22072.4.p1
scaffold_141	transdecoder	exon	552064	552156	.	+	.	ID=BSUD.22072.4.p1.exon14;Parent=BSUD.22072.4.p1
scaffold_141	transdecoder	CDS	552064	552156	.	+	0	ID=cds.BSUD.22072.4.p1;Parent=BSUD.22072.4.p1
scaffold_141	transdecoder	exon	552410	552493	.	+	.	ID=BSUD.22072.4.p1.exon15;Parent=BSUD.22072.4.p1
scaffold_141	transdecoder	CDS	552410	552493	.	+	0	ID=cds.BSUD.22072.4.p1;Parent=BSUD.22072.4.p1
scaffold_141	transdecoder	exon	553073	553175	.	+	.	ID=BSUD.22072.4.p1.exon16;Parent=BSUD.22072.4.p1
scaffold_141	transdecoder	CDS	553073	553175	.	+	0	ID=cds.BSUD.22072.4.p1;Parent=BSUD.22072.4.p1
scaffold_141	transdecoder	exon	553326	553393	.	+	.	ID=BSUD.22072.4.p1.exon17;Parent=BSUD.22072.4.p1
scaffold_141	transdecoder	CDS	553326	553393	.	+	2	ID=cds.BSUD.22072.4.p1;Parent=BSUD.22072.4.p1
scaffold_141	transdecoder	exon	553558	553746	.	+	.	ID=BSUD.22072.4.p1.exon18;Parent=BSUD.22072.4.p1
scaffold_141	transdecoder	CDS	553558	553746	.	+	0	ID=cds.BSUD.22072.4.p1;Parent=BSUD.22072.4.p1
scaffold_141	transdecoder	exon	554192	554401	.	+	.	ID=BSUD.22072.4.p1.exon19;Parent=BSUD.22072.4.p1
scaffold_141	transdecoder	CDS	554192	554401	.	+	0	ID=cds.BSUD.22072.4.p1;Parent=BSUD.22072.4.p1
scaffold_141	transdecoder	exon	554813	555033	.	+	.	ID=BSUD.22072.4.p1.exon20;Parent=BSUD.22072.4.p1
scaffold_141	transdecoder	CDS	554813	555033	.	+	0	ID=cds.BSUD.22072.4.p1;Parent=BSUD.22072.4.p1
scaffold_141	transdecoder	exon	555442	555550	.	+	.	ID=BSUD.22072.4.p1.exon21;Parent=BSUD.22072.4.p1
scaffold_141	transdecoder	CDS	555442	555550	.	+	1	ID=cds.BSUD.22072.4.p1;Parent=BSUD.22072.4.p1
scaffold_141	transdecoder	exon	555911	555968	.	+	.	ID=BSUD.22072.4.p1.exon22;Parent=BSUD.22072.4.p1
scaffold_141	transdecoder	CDS	555911	555968	.	+	0	ID=cds.BSUD.22072.4.p1;Parent=BSUD.22072.4.p1
scaffold_141	transdecoder	exon	556079	556282	.	+	.	ID=BSUD.22072.4.p1.exon23;Parent=BSUD.22072.4.p1
scaffold_141	transdecoder	CDS	556079	556282	.	+	2	ID=cds.BSUD.22072.4.p1;Parent=BSUD.22072.4.p1
scaffold_141	transdecoder	exon	556628	559711	.	+	.	ID=BSUD.22072.4.p1.exon24;Parent=BSUD.22072.4.p1
scaffold_141	transdecoder	CDS	556628	556764	.	+	2	ID=cds.BSUD.22072.4.p1;Parent=BSUD.22072.4.p1
scaffold_141	transdecoder	three_prime_UTR	556765	559711	.	+	.	ID=BSUD.22072.4.p1.utr3p1;Parent=BSUD.22072.4.p1
scaffold_141	transdecoder	gene	565531	584760	.	+	.	ID=BSUD.22074;Interpro=IPR003316 (E2F/DP family, winged-helix DNA-binding domain)---IPR015633 (E2F Family)---IPR032198 (E2F transcription factor, CC-MB domain)---IPR036388 (Winged helix-like DNA-binding domain superfamily)---IPR036390 (Winged helix DNA-binding domain superfamily)---IPR037241 (E2F-DP heterodimerization region)
scaffold_141	transdecoder	mRNA	565531	584760	.	+	.	ID=BSUD.22074.1.p1;Parent=BSUD.22074;Interpro=IPR003316 (E2F/DP family, winged-helix DNA-binding domain)---IPR015633 (E2F Family)---IPR032198 (E2F transcription factor, CC-MB domain)---IPR036388 (Winged helix-like DNA-binding domain superfamily)---IPR036390 (Winged helix DNA-binding domain superfamily)---IPR037241 (E2F-DP heterodimerization region)
scaffold_141	transdecoder	five_prime_UTR	565531	565584	.	+	.	ID=BSUD.22074.1.p1.utr5p1;Parent=BSUD.22074.1.p1
scaffold_141	transdecoder	exon	565531	565752	.	+	.	ID=BSUD.22074.1.p1.exon1;Parent=BSUD.22074.1.p1
scaffold_141	transdecoder	CDS	565585	565752	.	+	0	ID=cds.BSUD.22074.1.p1;Parent=BSUD.22074.1.p1
scaffold_141	transdecoder	exon	570219	570328	.	+	.	ID=BSUD.22074.1.p1.exon2;Parent=BSUD.22074.1.p1
scaffold_141	transdecoder	CDS	570219	570328	.	+	0	ID=cds.BSUD.22074.1.p1;Parent=BSUD.22074.1.p1
scaffold_141	transdecoder	exon	572155	572316	.	+	.	ID=BSUD.22074.1.p1.exon3;Parent=BSUD.22074.1.p1
scaffold_141	transdecoder	CDS	572155	572316	.	+	1	ID=cds.BSUD.22074.1.p1;Parent=BSUD.22074.1.p1
scaffold_141	transdecoder	exon	572432	572540	.	+	.	ID=BSUD.22074.1.p1.exon4;Parent=BSUD.22074.1.p1
scaffold_141	transdecoder	CDS	572432	572540	.	+	1	ID=cds.BSUD.22074.1.p1;Parent=BSUD.22074.1.p1
scaffold_141	transdecoder	exon	572662	572895	.	+	.	ID=BSUD.22074.1.p1.exon5;Parent=BSUD.22074.1.p1
scaffold_141	transdecoder	CDS	572662	572895	.	+	0	ID=cds.BSUD.22074.1.p1;Parent=BSUD.22074.1.p1
scaffold_141	transdecoder	exon	579887	580004	.	+	.	ID=BSUD.22074.1.p1.exon6;Parent=BSUD.22074.1.p1
scaffold_141	transdecoder	CDS	579887	580004	.	+	0	ID=cds.BSUD.22074.1.p1;Parent=BSUD.22074.1.p1
scaffold_141	transdecoder	exon	580781	580867	.	+	.	ID=BSUD.22074.1.p1.exon7;Parent=BSUD.22074.1.p1
scaffold_141	transdecoder	CDS	580781	580867	.	+	2	ID=cds.BSUD.22074.1.p1;Parent=BSUD.22074.1.p1
scaffold_141	transdecoder	exon	581824	581871	.	+	.	ID=BSUD.22074.1.p1.exon8;Parent=BSUD.22074.1.p1
scaffold_141	transdecoder	CDS	581824	581871	.	+	2	ID=cds.BSUD.22074.1.p1;Parent=BSUD.22074.1.p1
scaffold_141	transdecoder	exon	582229	584760	.	+	.	ID=BSUD.22074.1.p1.exon9;Parent=BSUD.22074.1.p1
scaffold_141	transdecoder	CDS	582229	582353	.	+	2	ID=cds.BSUD.22074.1.p1;Parent=BSUD.22074.1.p1
scaffold_141	transdecoder	three_prime_UTR	582354	584760	.	+	.	ID=BSUD.22074.1.p1.utr3p1;Parent=BSUD.22074.1.p1
scaffold_141	StringTie	gene	586290	587799	1000	-	.	ID=BSUD.22075
scaffold_141	StringTie	transcript	586290	587799	1000	-	.	ID=BSUD.22075.1;Parent=BSUD.22075
scaffold_141	StringTie	exon	586290	587622	1000	-	.	ID=BSUD.22075.1.exon1;Parent=BSUD.22075.1
scaffold_141	StringTie	exon	587754	587799	1000	-	.	ID=BSUD.22075.1.exon2;Parent=BSUD.22075.1
scaffold_141	transdecoder	gene	588202	606202	.	+	.	ID=BSUD.22076;Interpro=IPR002347 (Short-chain dehydrogenase/reductase SDR)---IPR020904 (Short-chain dehydrogenase/reductase, conserved site)---IPR036291 (NAD(P)-binding domain superfamily)
scaffold_141	transdecoder	mRNA	588202	606202	.	+	.	ID=BSUD.22076.1.p1;Parent=BSUD.22076;Interpro=IPR002347 (Short-chain dehydrogenase/reductase SDR)---IPR020904 (Short-chain dehydrogenase/reductase, conserved site)---IPR036291 (NAD(P)-binding domain superfamily)
scaffold_141	transdecoder	five_prime_UTR	588202	588472	.	+	.	ID=BSUD.22076.1.p1.utr5p1;Parent=BSUD.22076.1.p1
scaffold_141	transdecoder	five_prime_UTR	591899	591908	.	+	.	ID=BSUD.22076.1.p1.utr5p2;Parent=BSUD.22076.1.p1
scaffold_141	transdecoder	exon	588202	588472	.	+	.	ID=BSUD.22076.1.p1.exon1;Parent=BSUD.22076.1.p1
scaffold_141	transdecoder	exon	591899	591970	.	+	.	ID=BSUD.22076.1.p1.exon2;Parent=BSUD.22076.1.p1
scaffold_141	transdecoder	CDS	591909	591970	.	+	0	ID=cds.BSUD.22076.1.p1;Parent=BSUD.22076.1.p1
scaffold_141	transdecoder	exon	592072	592249	.	+	.	ID=BSUD.22076.1.p1.exon3;Parent=BSUD.22076.1.p1
scaffold_141	transdecoder	CDS	592072	592249	.	+	1	ID=cds.BSUD.22076.1.p1;Parent=BSUD.22076.1.p1
scaffold_141	transdecoder	exon	592680	592757	.	+	.	ID=BSUD.22076.1.p1.exon4;Parent=BSUD.22076.1.p1
scaffold_141	transdecoder	CDS	592680	592757	.	+	0	ID=cds.BSUD.22076.1.p1;Parent=BSUD.22076.1.p1
scaffold_141	transdecoder	exon	592883	592906	.	+	.	ID=BSUD.22076.1.p1.exon5;Parent=BSUD.22076.1.p1
scaffold_141	transdecoder	CDS	592883	592906	.	+	0	ID=cds.BSUD.22076.1.p1;Parent=BSUD.22076.1.p1
scaffold_141	transdecoder	exon	593178	593248	.	+	.	ID=BSUD.22076.1.p1.exon6;Parent=BSUD.22076.1.p1
scaffold_141	transdecoder	CDS	593178	593248	.	+	0	ID=cds.BSUD.22076.1.p1;Parent=BSUD.22076.1.p1
scaffold_141	transdecoder	exon	595165	595216	.	+	.	ID=BSUD.22076.1.p1.exon7;Parent=BSUD.22076.1.p1
scaffold_141	transdecoder	CDS	595165	595216	.	+	1	ID=cds.BSUD.22076.1.p1;Parent=BSUD.22076.1.p1
scaffold_141	transdecoder	exon	595663	595797	.	+	.	ID=BSUD.22076.1.p1.exon8;Parent=BSUD.22076.1.p1
scaffold_141	transdecoder	CDS	595663	595797	.	+	0	ID=cds.BSUD.22076.1.p1;Parent=BSUD.22076.1.p1
scaffold_141	transdecoder	exon	605507	605562	.	+	.	ID=BSUD.22076.1.p1.exon9;Parent=BSUD.22076.1.p1
scaffold_141	transdecoder	CDS	605507	605562	.	+	0	ID=cds.BSUD.22076.1.p1;Parent=BSUD.22076.1.p1
scaffold_141	transdecoder	exon	605655	606202	.	+	.	ID=BSUD.22076.1.p1.exon10;Parent=BSUD.22076.1.p1
scaffold_141	transdecoder	CDS	605655	605769	.	+	1	ID=cds.BSUD.22076.1.p1;Parent=BSUD.22076.1.p1
scaffold_141	transdecoder	three_prime_UTR	605770	606202	.	+	.	ID=BSUD.22076.1.p1.utr3p1;Parent=BSUD.22076.1.p1
scaffold_141	transdecoder	mRNA	588218	606202	.	+	.	ID=BSUD.22076.2.p1;Parent=BSUD.22076;Interpro=IPR002347 (Short-chain dehydrogenase/reductase SDR)---IPR020904 (Short-chain dehydrogenase/reductase, conserved site)---IPR036291 (NAD(P)-binding domain superfamily)
scaffold_141	transdecoder	five_prime_UTR	588218	588472	.	+	.	ID=BSUD.22076.2.p1.utr5p1;Parent=BSUD.22076.2.p1
scaffold_141	transdecoder	five_prime_UTR	590547	590797	.	+	.	ID=BSUD.22076.2.p1.utr5p2;Parent=BSUD.22076.2.p1
scaffold_141	transdecoder	five_prime_UTR	591899	591908	.	+	.	ID=BSUD.22076.2.p1.utr5p3;Parent=BSUD.22076.2.p1
scaffold_141	transdecoder	exon	588218	588472	.	+	.	ID=BSUD.22076.2.p1.exon1;Parent=BSUD.22076.2.p1
scaffold_141	transdecoder	exon	590547	590797	.	+	.	ID=BSUD.22076.2.p1.exon2;Parent=BSUD.22076.2.p1
scaffold_141	transdecoder	exon	591899	591970	.	+	.	ID=BSUD.22076.2.p1.exon3;Parent=BSUD.22076.2.p1
scaffold_141	transdecoder	CDS	591909	591970	.	+	0	ID=cds.BSUD.22076.2.p1;Parent=BSUD.22076.2.p1
scaffold_141	transdecoder	exon	592072	592249	.	+	.	ID=BSUD.22076.2.p1.exon4;Parent=BSUD.22076.2.p1
scaffold_141	transdecoder	CDS	592072	592249	.	+	1	ID=cds.BSUD.22076.2.p1;Parent=BSUD.22076.2.p1
scaffold_141	transdecoder	exon	592680	592757	.	+	.	ID=BSUD.22076.2.p1.exon5;Parent=BSUD.22076.2.p1
scaffold_141	transdecoder	CDS	592680	592757	.	+	0	ID=cds.BSUD.22076.2.p1;Parent=BSUD.22076.2.p1
scaffold_141	transdecoder	exon	592883	592906	.	+	.	ID=BSUD.22076.2.p1.exon6;Parent=BSUD.22076.2.p1
scaffold_141	transdecoder	CDS	592883	592906	.	+	0	ID=cds.BSUD.22076.2.p1;Parent=BSUD.22076.2.p1
scaffold_141	transdecoder	exon	593178	593248	.	+	.	ID=BSUD.22076.2.p1.exon7;Parent=BSUD.22076.2.p1
scaffold_141	transdecoder	CDS	593178	593248	.	+	0	ID=cds.BSUD.22076.2.p1;Parent=BSUD.22076.2.p1
scaffold_141	transdecoder	exon	595165	595216	.	+	.	ID=BSUD.22076.2.p1.exon8;Parent=BSUD.22076.2.p1
scaffold_141	transdecoder	CDS	595165	595216	.	+	1	ID=cds.BSUD.22076.2.p1;Parent=BSUD.22076.2.p1
scaffold_141	transdecoder	exon	595663	595797	.	+	.	ID=BSUD.22076.2.p1.exon9;Parent=BSUD.22076.2.p1
scaffold_141	transdecoder	CDS	595663	595797	.	+	0	ID=cds.BSUD.22076.2.p1;Parent=BSUD.22076.2.p1
scaffold_141	transdecoder	exon	605507	605562	.	+	.	ID=BSUD.22076.2.p1.exon10;Parent=BSUD.22076.2.p1
scaffold_141	transdecoder	CDS	605507	605562	.	+	0	ID=cds.BSUD.22076.2.p1;Parent=BSUD.22076.2.p1
scaffold_141	transdecoder	exon	605655	606202	.	+	.	ID=BSUD.22076.2.p1.exon11;Parent=BSUD.22076.2.p1
scaffold_141	transdecoder	CDS	605655	605769	.	+	1	ID=cds.BSUD.22076.2.p1;Parent=BSUD.22076.2.p1
scaffold_141	transdecoder	three_prime_UTR	605770	606202	.	+	.	ID=BSUD.22076.2.p1.utr3p1;Parent=BSUD.22076.2.p1
scaffold_141	transdecoder	gene	606651	611994	.	-	.	ID=BSUD.22077;Interpro=IPR000473 (Ribosomal protein L36)---IPR035977 (Ribosomal protein L36 superfamily)
scaffold_141	transdecoder	mRNA	606651	611994	.	-	.	ID=BSUD.22077.1.p1;Parent=BSUD.22077;Interpro=IPR000473 (Ribosomal protein L36)---IPR035977 (Ribosomal protein L36 superfamily)
scaffold_141	transdecoder	five_prime_UTR	611847	611994	.	-	.	ID=BSUD.22077.1.p1.utr5p1;Parent=BSUD.22077.1.p1
scaffold_141	transdecoder	five_prime_UTR	607180	607198	.	-	.	ID=BSUD.22077.1.p1.utr5p2;Parent=BSUD.22077.1.p1
scaffold_141	transdecoder	exon	611847	611994	.	-	.	ID=BSUD.22077.1.p1.exon1;Parent=BSUD.22077.1.p1
scaffold_141	transdecoder	exon	606651	607198	.	-	.	ID=BSUD.22077.1.p1.exon2;Parent=BSUD.22077.1.p1
scaffold_141	transdecoder	CDS	606655	607179	.	-	0	ID=cds.BSUD.22077.1.p1;Parent=BSUD.22077.1.p1
scaffold_141	transdecoder	three_prime_UTR	606651	606654	.	-	.	ID=BSUD.22077.1.p1.utr3p1;Parent=BSUD.22077.1.p1
scaffold_141	transdecoder	mRNA	606651	611948	.	-	.	ID=BSUD.22077.2.p1;Parent=BSUD.22077;Interpro=IPR000473 (Ribosomal protein L36)---IPR035977 (Ribosomal protein L36 superfamily)
scaffold_141	transdecoder	five_prime_UTR	611842	611948	.	-	.	ID=BSUD.22077.2.p1.utr5p1;Parent=BSUD.22077.2.p1
scaffold_141	transdecoder	five_prime_UTR	607180	607198	.	-	.	ID=BSUD.22077.2.p1.utr5p2;Parent=BSUD.22077.2.p1
scaffold_141	transdecoder	exon	611842	611948	.	-	.	ID=BSUD.22077.2.p1.exon1;Parent=BSUD.22077.2.p1
scaffold_141	transdecoder	exon	606651	607198	.	-	.	ID=BSUD.22077.2.p1.exon2;Parent=BSUD.22077.2.p1
scaffold_141	transdecoder	CDS	606655	607179	.	-	0	ID=cds.BSUD.22077.2.p1;Parent=BSUD.22077.2.p1
scaffold_141	transdecoder	three_prime_UTR	606651	606654	.	-	.	ID=BSUD.22077.2.p1.utr3p1;Parent=BSUD.22077.2.p1
scaffold_141	tRNAscan-SE	tRNA	612206	612277	70.2	+	.	ID=scaffold_141.trna3;Name=scaffold_141.tRNA3-ProAGG;isotype=Pro;anticodon=AGG;gene_biotype=tRNA
scaffold_141	tRNAscan-SE	exon	612206	612277	.	+	.	ID=scaffold_141.trna3.exon1;Parent=scaffold_141.trna3
scaffold_141	transdecoder	gene	616639	654134	.	+	.	ID=BSUD.22073;Interpro=IPR000253 (Forkhead-associated (FHA) domain)---IPR001752 (Kinesin motor domain)---IPR008984 (SMAD/FHA domain superfamily)---IPR019821 (Kinesin motor domain, conserved site)---IPR022140 (Kinesin-like KIF1-type)---IPR027417 (P-loop containing nucleoside triphosphate hydrolase)---IPR027640 (Kinesin-like protein)---IPR036961 (Kinesin motor domain superfamily)
scaffold_141	transdecoder	mRNA	616639	654134	.	+	.	ID=BSUD.22073.1.p1;Parent=BSUD.22073;Interpro=IPR000253 (Forkhead-associated (FHA) domain)---IPR001752 (Kinesin motor domain)---IPR008984 (SMAD/FHA domain superfamily)---IPR019821 (Kinesin motor domain, conserved site)---IPR022140 (Kinesin-like KIF1-type)---IPR027417 (P-loop containing nucleoside triphosphate hydrolase)---IPR027640 (Kinesin-like protein)---IPR036961 (Kinesin motor domain superfamily)
scaffold_141	transdecoder	five_prime_UTR	616639	617752	.	+	.	ID=BSUD.22073.1.p1.utr5p1;Parent=BSUD.22073.1.p1
scaffold_141	transdecoder	exon	616639	617766	.	+	.	ID=BSUD.22073.1.p1.exon1;Parent=BSUD.22073.1.p1
scaffold_141	transdecoder	CDS	617753	617766	.	+	0	ID=cds.BSUD.22073.1.p1;Parent=BSUD.22073.1.p1
scaffold_141	transdecoder	exon	618388	618426	.	+	.	ID=BSUD.22073.1.p1.exon2;Parent=BSUD.22073.1.p1
scaffold_141	transdecoder	CDS	618388	618426	.	+	1	ID=cds.BSUD.22073.1.p1;Parent=BSUD.22073.1.p1
scaffold_141	transdecoder	exon	619647	619723	.	+	.	ID=BSUD.22073.1.p1.exon3;Parent=BSUD.22073.1.p1
scaffold_141	transdecoder	CDS	619647	619723	.	+	1	ID=cds.BSUD.22073.1.p1;Parent=BSUD.22073.1.p1
scaffold_141	transdecoder	exon	626141	626157	.	+	.	ID=BSUD.22073.1.p1.exon4;Parent=BSUD.22073.1.p1
scaffold_141	transdecoder	CDS	626141	626157	.	+	2	ID=cds.BSUD.22073.1.p1;Parent=BSUD.22073.1.p1
scaffold_141	transdecoder	exon	627394	627416	.	+	.	ID=BSUD.22073.1.p1.exon5;Parent=BSUD.22073.1.p1
scaffold_141	transdecoder	CDS	627394	627416	.	+	0	ID=cds.BSUD.22073.1.p1;Parent=BSUD.22073.1.p1
scaffold_141	transdecoder	exon	630028	630152	.	+	.	ID=BSUD.22073.1.p1.exon6;Parent=BSUD.22073.1.p1
scaffold_141	transdecoder	CDS	630028	630152	.	+	1	ID=cds.BSUD.22073.1.p1;Parent=BSUD.22073.1.p1
scaffold_141	transdecoder	exon	632730	632808	.	+	.	ID=BSUD.22073.1.p1.exon7;Parent=BSUD.22073.1.p1
scaffold_141	transdecoder	CDS	632730	632808	.	+	2	ID=cds.BSUD.22073.1.p1;Parent=BSUD.22073.1.p1
scaffold_141	transdecoder	exon	633186	633252	.	+	.	ID=BSUD.22073.1.p1.exon8;Parent=BSUD.22073.1.p1
scaffold_141	transdecoder	CDS	633186	633252	.	+	1	ID=cds.BSUD.22073.1.p1;Parent=BSUD.22073.1.p1
scaffold_141	transdecoder	exon	633941	634127	.	+	.	ID=BSUD.22073.1.p1.exon9;Parent=BSUD.22073.1.p1
scaffold_141	transdecoder	CDS	633941	634127	.	+	0	ID=cds.BSUD.22073.1.p1;Parent=BSUD.22073.1.p1
scaffold_141	transdecoder	exon	634274	634524	.	+	.	ID=BSUD.22073.1.p1.exon10;Parent=BSUD.22073.1.p1
scaffold_141	transdecoder	CDS	634274	634524	.	+	2	ID=cds.BSUD.22073.1.p1;Parent=BSUD.22073.1.p1
scaffold_141	transdecoder	exon	634800	634894	.	+	.	ID=BSUD.22073.1.p1.exon11;Parent=BSUD.22073.1.p1
scaffold_141	transdecoder	CDS	634800	634894	.	+	0	ID=cds.BSUD.22073.1.p1;Parent=BSUD.22073.1.p1
scaffold_141	transdecoder	exon	635052	635202	.	+	.	ID=BSUD.22073.1.p1.exon12;Parent=BSUD.22073.1.p1
scaffold_141	transdecoder	CDS	635052	635202	.	+	1	ID=cds.BSUD.22073.1.p1;Parent=BSUD.22073.1.p1
scaffold_141	transdecoder	exon	635343	635424	.	+	.	ID=BSUD.22073.1.p1.exon13;Parent=BSUD.22073.1.p1
scaffold_141	transdecoder	CDS	635343	635424	.	+	0	ID=cds.BSUD.22073.1.p1;Parent=BSUD.22073.1.p1
scaffold_141	transdecoder	exon	636126	636226	.	+	.	ID=BSUD.22073.1.p1.exon14;Parent=BSUD.22073.1.p1
scaffold_141	transdecoder	CDS	636126	636226	.	+	2	ID=cds.BSUD.22073.1.p1;Parent=BSUD.22073.1.p1
scaffold_141	transdecoder	exon	637948	638147	.	+	.	ID=BSUD.22073.1.p1.exon15;Parent=BSUD.22073.1.p1
scaffold_141	transdecoder	CDS	637948	638147	.	+	0	ID=cds.BSUD.22073.1.p1;Parent=BSUD.22073.1.p1
scaffold_141	transdecoder	exon	639118	639260	.	+	.	ID=BSUD.22073.1.p1.exon16;Parent=BSUD.22073.1.p1
scaffold_141	transdecoder	CDS	639118	639260	.	+	1	ID=cds.BSUD.22073.1.p1;Parent=BSUD.22073.1.p1
scaffold_141	transdecoder	exon	640139	640282	.	+	.	ID=BSUD.22073.1.p1.exon17;Parent=BSUD.22073.1.p1
scaffold_141	transdecoder	CDS	640139	640282	.	+	2	ID=cds.BSUD.22073.1.p1;Parent=BSUD.22073.1.p1
scaffold_141	transdecoder	exon	641382	641538	.	+	.	ID=BSUD.22073.1.p1.exon18;Parent=BSUD.22073.1.p1
scaffold_141	transdecoder	CDS	641382	641538	.	+	2	ID=cds.BSUD.22073.1.p1;Parent=BSUD.22073.1.p1
scaffold_141	transdecoder	exon	641867	641893	.	+	.	ID=BSUD.22073.1.p1.exon19;Parent=BSUD.22073.1.p1
scaffold_141	transdecoder	CDS	641867	641893	.	+	1	ID=cds.BSUD.22073.1.p1;Parent=BSUD.22073.1.p1
scaffold_141	transdecoder	exon	643446	643533	.	+	.	ID=BSUD.22073.1.p1.exon20;Parent=BSUD.22073.1.p1
scaffold_141	transdecoder	CDS	643446	643533	.	+	1	ID=cds.BSUD.22073.1.p1;Parent=BSUD.22073.1.p1
scaffold_141	transdecoder	exon	644159	644275	.	+	.	ID=BSUD.22073.1.p1.exon21;Parent=BSUD.22073.1.p1
scaffold_141	transdecoder	CDS	644159	644275	.	+	0	ID=cds.BSUD.22073.1.p1;Parent=BSUD.22073.1.p1
scaffold_141	transdecoder	exon	644437	644613	.	+	.	ID=BSUD.22073.1.p1.exon22;Parent=BSUD.22073.1.p1
scaffold_141	transdecoder	CDS	644437	644613	.	+	0	ID=cds.BSUD.22073.1.p1;Parent=BSUD.22073.1.p1
scaffold_141	transdecoder	exon	645049	645188	.	+	.	ID=BSUD.22073.1.p1.exon23;Parent=BSUD.22073.1.p1
scaffold_141	transdecoder	CDS	645049	645188	.	+	0	ID=cds.BSUD.22073.1.p1;Parent=BSUD.22073.1.p1
scaffold_141	transdecoder	exon	646506	646635	.	+	.	ID=BSUD.22073.1.p1.exon24;Parent=BSUD.22073.1.p1
scaffold_141	transdecoder	CDS	646506	646635	.	+	1	ID=cds.BSUD.22073.1.p1;Parent=BSUD.22073.1.p1
scaffold_141	transdecoder	exon	646879	647043	.	+	.	ID=BSUD.22073.1.p1.exon25;Parent=BSUD.22073.1.p1
scaffold_141	transdecoder	CDS	646879	647043	.	+	0	ID=cds.BSUD.22073.1.p1;Parent=BSUD.22073.1.p1
scaffold_141	transdecoder	exon	649447	649575	.	+	.	ID=BSUD.22073.1.p1.exon26;Parent=BSUD.22073.1.p1
scaffold_141	transdecoder	CDS	649447	649575	.	+	0	ID=cds.BSUD.22073.1.p1;Parent=BSUD.22073.1.p1
scaffold_141	transdecoder	exon	650478	650639	.	+	.	ID=BSUD.22073.1.p1.exon27;Parent=BSUD.22073.1.p1
scaffold_141	transdecoder	CDS	650478	650639	.	+	0	ID=cds.BSUD.22073.1.p1;Parent=BSUD.22073.1.p1
scaffold_141	transdecoder	exon	651592	651667	.	+	.	ID=BSUD.22073.1.p1.exon28;Parent=BSUD.22073.1.p1
scaffold_141	transdecoder	CDS	651592	651666	.	+	0	ID=cds.BSUD.22073.1.p1;Parent=BSUD.22073.1.p1
scaffold_141	transdecoder	exon	651793	654134	.	+	.	ID=BSUD.22073.1.p1.exon29;Parent=BSUD.22073.1.p1
scaffold_141	transdecoder	three_prime_UTR	651667	651667	.	+	.	ID=BSUD.22073.1.p1.utr3p1;Parent=BSUD.22073.1.p1
scaffold_141	transdecoder	three_prime_UTR	651793	654134	.	+	.	ID=BSUD.22073.1.p1.utr3p2;Parent=BSUD.22073.1.p1
scaffold_141	transdecoder	mRNA	617556	653161	.	+	.	ID=BSUD.22073.2.p1;Parent=BSUD.22073;Interpro=IPR000253 (Forkhead-associated (FHA) domain)---IPR001752 (Kinesin motor domain)---IPR008984 (SMAD/FHA domain superfamily)---IPR019821 (Kinesin motor domain, conserved site)---IPR022140 (Kinesin-like KIF1-type)---IPR027417 (P-loop containing nucleoside triphosphate hydrolase)---IPR027640 (Kinesin-like protein)---IPR036961 (Kinesin motor domain superfamily)
scaffold_141	transdecoder	five_prime_UTR	617556	617752	.	+	.	ID=BSUD.22073.2.p1.utr5p1;Parent=BSUD.22073.2.p1
scaffold_141	transdecoder	exon	617556	617766	.	+	.	ID=BSUD.22073.2.p1.exon1;Parent=BSUD.22073.2.p1
scaffold_141	transdecoder	CDS	617753	617766	.	+	0	ID=cds.BSUD.22073.2.p1;Parent=BSUD.22073.2.p1
scaffold_141	transdecoder	exon	618388	618426	.	+	.	ID=BSUD.22073.2.p1.exon2;Parent=BSUD.22073.2.p1
scaffold_141	transdecoder	CDS	618388	618426	.	+	1	ID=cds.BSUD.22073.2.p1;Parent=BSUD.22073.2.p1
scaffold_141	transdecoder	exon	619647	619723	.	+	.	ID=BSUD.22073.2.p1.exon3;Parent=BSUD.22073.2.p1
scaffold_141	transdecoder	CDS	619647	619723	.	+	1	ID=cds.BSUD.22073.2.p1;Parent=BSUD.22073.2.p1
scaffold_141	transdecoder	exon	626141	626157	.	+	.	ID=BSUD.22073.2.p1.exon4;Parent=BSUD.22073.2.p1
scaffold_141	transdecoder	CDS	626141	626157	.	+	2	ID=cds.BSUD.22073.2.p1;Parent=BSUD.22073.2.p1
scaffold_141	transdecoder	exon	627394	627416	.	+	.	ID=BSUD.22073.2.p1.exon5;Parent=BSUD.22073.2.p1
scaffold_141	transdecoder	CDS	627394	627416	.	+	0	ID=cds.BSUD.22073.2.p1;Parent=BSUD.22073.2.p1
scaffold_141	transdecoder	exon	630028	630152	.	+	.	ID=BSUD.22073.2.p1.exon6;Parent=BSUD.22073.2.p1
scaffold_141	transdecoder	CDS	630028	630152	.	+	1	ID=cds.BSUD.22073.2.p1;Parent=BSUD.22073.2.p1
scaffold_141	transdecoder	exon	632730	632808	.	+	.	ID=BSUD.22073.2.p1.exon7;Parent=BSUD.22073.2.p1
scaffold_141	transdecoder	CDS	632730	632808	.	+	2	ID=cds.BSUD.22073.2.p1;Parent=BSUD.22073.2.p1
scaffold_141	transdecoder	exon	633186	633252	.	+	.	ID=BSUD.22073.2.p1.exon8;Parent=BSUD.22073.2.p1
scaffold_141	transdecoder	CDS	633186	633252	.	+	1	ID=cds.BSUD.22073.2.p1;Parent=BSUD.22073.2.p1
scaffold_141	transdecoder	exon	633941	634127	.	+	.	ID=BSUD.22073.2.p1.exon9;Parent=BSUD.22073.2.p1
scaffold_141	transdecoder	CDS	633941	634127	.	+	0	ID=cds.BSUD.22073.2.p1;Parent=BSUD.22073.2.p1
scaffold_141	transdecoder	exon	634274	634524	.	+	.	ID=BSUD.22073.2.p1.exon10;Parent=BSUD.22073.2.p1
scaffold_141	transdecoder	CDS	634274	634524	.	+	2	ID=cds.BSUD.22073.2.p1;Parent=BSUD.22073.2.p1
scaffold_141	transdecoder	exon	634800	634894	.	+	.	ID=BSUD.22073.2.p1.exon11;Parent=BSUD.22073.2.p1
scaffold_141	transdecoder	CDS	634800	634894	.	+	0	ID=cds.BSUD.22073.2.p1;Parent=BSUD.22073.2.p1
scaffold_141	transdecoder	exon	635052	635202	.	+	.	ID=BSUD.22073.2.p1.exon12;Parent=BSUD.22073.2.p1
scaffold_141	transdecoder	CDS	635052	635202	.	+	1	ID=cds.BSUD.22073.2.p1;Parent=BSUD.22073.2.p1
scaffold_141	transdecoder	exon	635343	635424	.	+	.	ID=BSUD.22073.2.p1.exon13;Parent=BSUD.22073.2.p1
scaffold_141	transdecoder	CDS	635343	635424	.	+	0	ID=cds.BSUD.22073.2.p1;Parent=BSUD.22073.2.p1
scaffold_141	transdecoder	exon	636126	636226	.	+	.	ID=BSUD.22073.2.p1.exon14;Parent=BSUD.22073.2.p1
scaffold_141	transdecoder	CDS	636126	636226	.	+	2	ID=cds.BSUD.22073.2.p1;Parent=BSUD.22073.2.p1
scaffold_141	transdecoder	exon	637948	638147	.	+	.	ID=BSUD.22073.2.p1.exon15;Parent=BSUD.22073.2.p1
scaffold_141	transdecoder	CDS	637948	638147	.	+	0	ID=cds.BSUD.22073.2.p1;Parent=BSUD.22073.2.p1
scaffold_141	transdecoder	exon	639118	639260	.	+	.	ID=BSUD.22073.2.p1.exon16;Parent=BSUD.22073.2.p1
scaffold_141	transdecoder	CDS	639118	639260	.	+	1	ID=cds.BSUD.22073.2.p1;Parent=BSUD.22073.2.p1
scaffold_141	transdecoder	exon	640139	640282	.	+	.	ID=BSUD.22073.2.p1.exon17;Parent=BSUD.22073.2.p1
scaffold_141	transdecoder	CDS	640139	640282	.	+	2	ID=cds.BSUD.22073.2.p1;Parent=BSUD.22073.2.p1
scaffold_141	transdecoder	exon	641382	641538	.	+	.	ID=BSUD.22073.2.p1.exon18;Parent=BSUD.22073.2.p1
scaffold_141	transdecoder	CDS	641382	641538	.	+	2	ID=cds.BSUD.22073.2.p1;Parent=BSUD.22073.2.p1
scaffold_141	transdecoder	exon	641867	641893	.	+	.	ID=BSUD.22073.2.p1.exon19;Parent=BSUD.22073.2.p1
scaffold_141	transdecoder	CDS	641867	641893	.	+	1	ID=cds.BSUD.22073.2.p1;Parent=BSUD.22073.2.p1
scaffold_141	transdecoder	exon	643446	643533	.	+	.	ID=BSUD.22073.2.p1.exon20;Parent=BSUD.22073.2.p1
scaffold_141	transdecoder	CDS	643446	643533	.	+	1	ID=cds.BSUD.22073.2.p1;Parent=BSUD.22073.2.p1
scaffold_141	transdecoder	exon	644159	644275	.	+	.	ID=BSUD.22073.2.p1.exon21;Parent=BSUD.22073.2.p1
scaffold_141	transdecoder	CDS	644159	644275	.	+	0	ID=cds.BSUD.22073.2.p1;Parent=BSUD.22073.2.p1
scaffold_141	transdecoder	exon	644437	644613	.	+	.	ID=BSUD.22073.2.p1.exon22;Parent=BSUD.22073.2.p1
scaffold_141	transdecoder	CDS	644437	644613	.	+	0	ID=cds.BSUD.22073.2.p1;Parent=BSUD.22073.2.p1
scaffold_141	transdecoder	exon	645049	645188	.	+	.	ID=BSUD.22073.2.p1.exon23;Parent=BSUD.22073.2.p1
scaffold_141	transdecoder	CDS	645049	645188	.	+	0	ID=cds.BSUD.22073.2.p1;Parent=BSUD.22073.2.p1
scaffold_141	transdecoder	exon	646506	646635	.	+	.	ID=BSUD.22073.2.p1.exon24;Parent=BSUD.22073.2.p1
scaffold_141	transdecoder	CDS	646506	646635	.	+	1	ID=cds.BSUD.22073.2.p1;Parent=BSUD.22073.2.p1
scaffold_141	transdecoder	exon	646879	647043	.	+	.	ID=BSUD.22073.2.p1.exon25;Parent=BSUD.22073.2.p1
scaffold_141	transdecoder	CDS	646879	647043	.	+	0	ID=cds.BSUD.22073.2.p1;Parent=BSUD.22073.2.p1
scaffold_141	transdecoder	exon	649447	649575	.	+	.	ID=BSUD.22073.2.p1.exon26;Parent=BSUD.22073.2.p1
scaffold_141	transdecoder	CDS	649447	649575	.	+	0	ID=cds.BSUD.22073.2.p1;Parent=BSUD.22073.2.p1
scaffold_141	transdecoder	exon	651592	651667	.	+	.	ID=BSUD.22073.2.p1.exon27;Parent=BSUD.22073.2.p1
scaffold_141	transdecoder	CDS	651592	651666	.	+	0	ID=cds.BSUD.22073.2.p1;Parent=BSUD.22073.2.p1
scaffold_141	transdecoder	exon	651793	653161	.	+	.	ID=BSUD.22073.2.p1.exon28;Parent=BSUD.22073.2.p1
scaffold_141	transdecoder	three_prime_UTR	651667	651667	.	+	.	ID=BSUD.22073.2.p1.utr3p1;Parent=BSUD.22073.2.p1
scaffold_141	transdecoder	three_prime_UTR	651793	653161	.	+	.	ID=BSUD.22073.2.p1.utr3p2;Parent=BSUD.22073.2.p1
scaffold_141	transdecoder	gene	656239	658950	.	-	.	ID=BSUD.22078;Interpro=IPR013087 (Zinc finger C2H2-type)---IPR036236 (Zinc finger C2H2 superfamily)
scaffold_141	transdecoder	mRNA	656239	658950	.	-	.	ID=BSUD.22078.1.p1;Parent=BSUD.22078;Interpro=IPR013087 (Zinc finger C2H2-type)---IPR036236 (Zinc finger C2H2 superfamily)
scaffold_141	transdecoder	five_prime_UTR	658254	658950	.	-	.	ID=BSUD.22078.1.p1.utr5p1;Parent=BSUD.22078.1.p1
scaffold_141	transdecoder	five_prime_UTR	657499	657512	.	-	.	ID=BSUD.22078.1.p1.utr5p2;Parent=BSUD.22078.1.p1
scaffold_141	transdecoder	exon	658254	658950	.	-	.	ID=BSUD.22078.1.p1.exon1;Parent=BSUD.22078.1.p1
scaffold_141	transdecoder	exon	656239	657512	.	-	.	ID=BSUD.22078.1.p1.exon2;Parent=BSUD.22078.1.p1
scaffold_141	transdecoder	CDS	656575	657498	.	-	0	ID=cds.BSUD.22078.1.p1;Parent=BSUD.22078.1.p1
scaffold_141	transdecoder	three_prime_UTR	656239	656574	.	-	.	ID=BSUD.22078.1.p1.utr3p1;Parent=BSUD.22078.1.p1
scaffold_141	transdecoder	mRNA	656239	658950	.	-	.	ID=BSUD.22078.2.p1;Parent=BSUD.22078;Interpro=IPR013087 (Zinc finger C2H2-type)---IPR036236 (Zinc finger C2H2 superfamily)
scaffold_141	transdecoder	five_prime_UTR	658246	658950	.	-	.	ID=BSUD.22078.2.p1.utr5p1;Parent=BSUD.22078.2.p1
scaffold_141	transdecoder	five_prime_UTR	657499	657512	.	-	.	ID=BSUD.22078.2.p1.utr5p2;Parent=BSUD.22078.2.p1
scaffold_141	transdecoder	exon	658246	658950	.	-	.	ID=BSUD.22078.2.p1.exon1;Parent=BSUD.22078.2.p1
scaffold_141	transdecoder	exon	656239	657512	.	-	.	ID=BSUD.22078.2.p1.exon2;Parent=BSUD.22078.2.p1
scaffold_141	transdecoder	CDS	656575	657498	.	-	0	ID=cds.BSUD.22078.2.p1;Parent=BSUD.22078.2.p1
scaffold_141	transdecoder	three_prime_UTR	656239	656574	.	-	.	ID=BSUD.22078.2.p1.utr3p1;Parent=BSUD.22078.2.p1
scaffold_141	transdecoder	gene	658969	666254	.	+	.	ID=BSUD.22079;Interpro=IPR000210 (BTB/POZ domain)---IPR006652 (Kelch repeat type 1)---IPR011333 (SKP1/BTB/POZ domain superfamily)---IPR011705 (BTB/Kelch-associated)---IPR015915 (Kelch-type beta propeller)---IPR017096 (BTB-kelch protein)
scaffold_141	transdecoder	mRNA	658969	666254	.	+	.	ID=BSUD.22079.1.p1;Parent=BSUD.22079;Interpro=IPR000210 (BTB/POZ domain)---IPR006652 (Kelch repeat type 1)---IPR011333 (SKP1/BTB/POZ domain superfamily)---IPR011705 (BTB/Kelch-associated)---IPR015915 (Kelch-type beta propeller)---IPR017096 (BTB-kelch protein)
scaffold_141	transdecoder	five_prime_UTR	658969	659100	.	+	.	ID=BSUD.22079.1.p1.utr5p1;Parent=BSUD.22079.1.p1
scaffold_141	transdecoder	five_prime_UTR	659808	659909	.	+	.	ID=BSUD.22079.1.p1.utr5p2;Parent=BSUD.22079.1.p1
scaffold_141	transdecoder	exon	658969	659100	.	+	.	ID=BSUD.22079.1.p1.exon1;Parent=BSUD.22079.1.p1
scaffold_141	transdecoder	exon	659808	660109	.	+	.	ID=BSUD.22079.1.p1.exon2;Parent=BSUD.22079.1.p1
scaffold_141	transdecoder	CDS	659910	660109	.	+	0	ID=cds.BSUD.22079.1.p1;Parent=BSUD.22079.1.p1
scaffold_141	transdecoder	exon	661849	661973	.	+	.	ID=BSUD.22079.1.p1.exon3;Parent=BSUD.22079.1.p1
scaffold_141	transdecoder	CDS	661849	661973	.	+	1	ID=cds.BSUD.22079.1.p1;Parent=BSUD.22079.1.p1
scaffold_141	transdecoder	exon	662778	666254	.	+	.	ID=BSUD.22079.1.p1.exon4;Parent=BSUD.22079.1.p1
scaffold_141	transdecoder	CDS	662778	664375	.	+	2	ID=cds.BSUD.22079.1.p1;Parent=BSUD.22079.1.p1
scaffold_141	transdecoder	three_prime_UTR	664376	666254	.	+	.	ID=BSUD.22079.1.p1.utr3p1;Parent=BSUD.22079.1.p1
scaffold_141	transdecoder	mRNA	658969	666137	.	+	.	ID=BSUD.22079.2.p1;Parent=BSUD.22079;Interpro=IPR000210 (BTB/POZ domain)---IPR006652 (Kelch repeat type 1)---IPR011333 (SKP1/BTB/POZ domain superfamily)---IPR011705 (BTB/Kelch-associated)---IPR015915 (Kelch-type beta propeller)---IPR017096 (BTB-kelch protein)
scaffold_141	transdecoder	five_prime_UTR	658969	659150	.	+	.	ID=BSUD.22079.2.p1.utr5p1;Parent=BSUD.22079.2.p1
scaffold_141	transdecoder	five_prime_UTR	659808	659909	.	+	.	ID=BSUD.22079.2.p1.utr5p2;Parent=BSUD.22079.2.p1
scaffold_141	transdecoder	exon	658969	659150	.	+	.	ID=BSUD.22079.2.p1.exon1;Parent=BSUD.22079.2.p1
scaffold_141	transdecoder	exon	659808	660109	.	+	.	ID=BSUD.22079.2.p1.exon2;Parent=BSUD.22079.2.p1
scaffold_141	transdecoder	CDS	659910	660109	.	+	0	ID=cds.BSUD.22079.2.p1;Parent=BSUD.22079.2.p1
scaffold_141	transdecoder	exon	661849	661973	.	+	.	ID=BSUD.22079.2.p1.exon3;Parent=BSUD.22079.2.p1
scaffold_141	transdecoder	CDS	661849	661973	.	+	1	ID=cds.BSUD.22079.2.p1;Parent=BSUD.22079.2.p1
scaffold_141	transdecoder	exon	662778	666137	.	+	.	ID=BSUD.22079.2.p1.exon4;Parent=BSUD.22079.2.p1
scaffold_141	transdecoder	CDS	662778	664375	.	+	2	ID=cds.BSUD.22079.2.p1;Parent=BSUD.22079.2.p1
scaffold_141	transdecoder	three_prime_UTR	664376	666137	.	+	.	ID=BSUD.22079.2.p1.utr3p1;Parent=BSUD.22079.2.p1
scaffold_141	transdecoder	mRNA	658969	663920	.	+	.	ID=BSUD.22079.3.p1;Parent=BSUD.22079;Interpro=IPR000210 (BTB/POZ domain)---IPR006652 (Kelch repeat type 1)---IPR011333 (SKP1/BTB/POZ domain superfamily)---IPR011705 (BTB/Kelch-associated)---IPR015915 (Kelch-type beta propeller)---IPR017096 (BTB-kelch protein)
scaffold_141	transdecoder	five_prime_UTR	658969	659100	.	+	.	ID=BSUD.22079.3.p1.utr5p1;Parent=BSUD.22079.3.p1
scaffold_141	transdecoder	five_prime_UTR	659808	660109	.	+	.	ID=BSUD.22079.3.p1.utr5p2;Parent=BSUD.22079.3.p1
scaffold_141	transdecoder	five_prime_UTR	661849	662974	.	+	.	ID=BSUD.22079.3.p1.utr5p3;Parent=BSUD.22079.3.p1
scaffold_141	transdecoder	exon	658969	659100	.	+	.	ID=BSUD.22079.3.p1.exon1;Parent=BSUD.22079.3.p1
scaffold_141	transdecoder	exon	659808	660109	.	+	.	ID=BSUD.22079.3.p1.exon2;Parent=BSUD.22079.3.p1
scaffold_141	transdecoder	exon	661849	663920	.	+	.	ID=BSUD.22079.3.p1.exon3;Parent=BSUD.22079.3.p1
scaffold_141	transdecoder	CDS	662975	663919	.	+	0	ID=cds.BSUD.22079.3.p1;Parent=BSUD.22079.3.p1
scaffold_141	transdecoder	gene	670271	701918	.	-	.	ID=BSUD.22080;Interpro=IPR002821 (Hydantoinase A/oxoprolinase)---IPR003692 (Hydantoinase B/oxoprolinase)---IPR008040 (Hydantoinase/oxoprolinase, N-terminal)---IPR045079 (Oxoprolinase family)
scaffold_141	transdecoder	mRNA	670271	701918	.	-	.	ID=BSUD.22080.1.p1;Parent=BSUD.22080;Interpro=IPR002821 (Hydantoinase A/oxoprolinase)---IPR003692 (Hydantoinase B/oxoprolinase)---IPR008040 (Hydantoinase/oxoprolinase, N-terminal)---IPR045079 (Oxoprolinase family)
scaffold_141	transdecoder	five_prime_UTR	701152	701918	.	-	.	ID=BSUD.22080.1.p1.utr5p1;Parent=BSUD.22080.1.p1
scaffold_141	transdecoder	exon	700984	701918	.	-	.	ID=BSUD.22080.1.p1.exon1;Parent=BSUD.22080.1.p1
scaffold_141	transdecoder	CDS	700984	701151	.	-	0	ID=cds.BSUD.22080.1.p1;Parent=BSUD.22080.1.p1
scaffold_141	transdecoder	exon	699878	700069	.	-	.	ID=BSUD.22080.1.p1.exon2;Parent=BSUD.22080.1.p1
scaffold_141	transdecoder	CDS	699878	700069	.	-	0	ID=cds.BSUD.22080.1.p1;Parent=BSUD.22080.1.p1
scaffold_141	transdecoder	exon	698972	699097	.	-	.	ID=BSUD.22080.1.p1.exon3;Parent=BSUD.22080.1.p1
scaffold_141	transdecoder	CDS	698972	699097	.	-	0	ID=cds.BSUD.22080.1.p1;Parent=BSUD.22080.1.p1
scaffold_141	transdecoder	exon	697984	698090	.	-	.	ID=BSUD.22080.1.p1.exon4;Parent=BSUD.22080.1.p1
scaffold_141	transdecoder	CDS	697984	698090	.	-	0	ID=cds.BSUD.22080.1.p1;Parent=BSUD.22080.1.p1
scaffold_141	transdecoder	exon	697588	697703	.	-	.	ID=BSUD.22080.1.p1.exon5;Parent=BSUD.22080.1.p1
scaffold_141	transdecoder	CDS	697588	697703	.	-	1	ID=cds.BSUD.22080.1.p1;Parent=BSUD.22080.1.p1
scaffold_141	transdecoder	exon	696160	696227	.	-	.	ID=BSUD.22080.1.p1.exon6;Parent=BSUD.22080.1.p1
scaffold_141	transdecoder	CDS	696160	696227	.	-	2	ID=cds.BSUD.22080.1.p1;Parent=BSUD.22080.1.p1
scaffold_141	transdecoder	exon	696009	696061	.	-	.	ID=BSUD.22080.1.p1.exon7;Parent=BSUD.22080.1.p1
scaffold_141	transdecoder	CDS	696009	696061	.	-	0	ID=cds.BSUD.22080.1.p1;Parent=BSUD.22080.1.p1
scaffold_141	transdecoder	exon	694783	694895	.	-	.	ID=BSUD.22080.1.p1.exon8;Parent=BSUD.22080.1.p1
scaffold_141	transdecoder	CDS	694783	694895	.	-	1	ID=cds.BSUD.22080.1.p1;Parent=BSUD.22080.1.p1
scaffold_141	transdecoder	exon	692546	692634	.	-	.	ID=BSUD.22080.1.p1.exon9;Parent=BSUD.22080.1.p1
scaffold_141	transdecoder	CDS	692546	692634	.	-	2	ID=cds.BSUD.22080.1.p1;Parent=BSUD.22080.1.p1
scaffold_141	transdecoder	exon	692022	692139	.	-	.	ID=BSUD.22080.1.p1.exon10;Parent=BSUD.22080.1.p1
scaffold_141	transdecoder	CDS	692022	692139	.	-	0	ID=cds.BSUD.22080.1.p1;Parent=BSUD.22080.1.p1
scaffold_141	transdecoder	exon	691474	691616	.	-	.	ID=BSUD.22080.1.p1.exon11;Parent=BSUD.22080.1.p1
scaffold_141	transdecoder	CDS	691474	691616	.	-	2	ID=cds.BSUD.22080.1.p1;Parent=BSUD.22080.1.p1
scaffold_141	transdecoder	exon	691088	691222	.	-	.	ID=BSUD.22080.1.p1.exon12;Parent=BSUD.22080.1.p1
scaffold_141	transdecoder	CDS	691088	691222	.	-	0	ID=cds.BSUD.22080.1.p1;Parent=BSUD.22080.1.p1
scaffold_141	transdecoder	exon	690791	690903	.	-	.	ID=BSUD.22080.1.p1.exon13;Parent=BSUD.22080.1.p1
scaffold_141	transdecoder	CDS	690791	690903	.	-	0	ID=cds.BSUD.22080.1.p1;Parent=BSUD.22080.1.p1
scaffold_141	transdecoder	exon	688940	689028	.	-	.	ID=BSUD.22080.1.p1.exon14;Parent=BSUD.22080.1.p1
scaffold_141	transdecoder	CDS	688940	689028	.	-	1	ID=cds.BSUD.22080.1.p1;Parent=BSUD.22080.1.p1
scaffold_141	transdecoder	exon	688347	688428	.	-	.	ID=BSUD.22080.1.p1.exon15;Parent=BSUD.22080.1.p1
scaffold_141	transdecoder	CDS	688347	688428	.	-	2	ID=cds.BSUD.22080.1.p1;Parent=BSUD.22080.1.p1
scaffold_141	transdecoder	exon	688016	688150	.	-	.	ID=BSUD.22080.1.p1.exon16;Parent=BSUD.22080.1.p1
scaffold_141	transdecoder	CDS	688016	688150	.	-	1	ID=cds.BSUD.22080.1.p1;Parent=BSUD.22080.1.p1
scaffold_141	transdecoder	exon	686239	686377	.	-	.	ID=BSUD.22080.1.p1.exon17;Parent=BSUD.22080.1.p1
scaffold_141	transdecoder	CDS	686239	686377	.	-	1	ID=cds.BSUD.22080.1.p1;Parent=BSUD.22080.1.p1
scaffold_141	transdecoder	exon	685210	685322	.	-	.	ID=BSUD.22080.1.p1.exon18;Parent=BSUD.22080.1.p1
scaffold_141	transdecoder	CDS	685210	685322	.	-	0	ID=cds.BSUD.22080.1.p1;Parent=BSUD.22080.1.p1
scaffold_141	transdecoder	exon	683801	683965	.	-	.	ID=BSUD.22080.1.p1.exon19;Parent=BSUD.22080.1.p1
scaffold_141	transdecoder	CDS	683801	683965	.	-	1	ID=cds.BSUD.22080.1.p1;Parent=BSUD.22080.1.p1
scaffold_141	transdecoder	exon	683015	683051	.	-	.	ID=BSUD.22080.1.p1.exon20;Parent=BSUD.22080.1.p1
scaffold_141	transdecoder	CDS	683015	683051	.	-	1	ID=cds.BSUD.22080.1.p1;Parent=BSUD.22080.1.p1
scaffold_141	transdecoder	exon	681224	681334	.	-	.	ID=BSUD.22080.1.p1.exon21;Parent=BSUD.22080.1.p1
scaffold_141	transdecoder	CDS	681224	681334	.	-	0	ID=cds.BSUD.22080.1.p1;Parent=BSUD.22080.1.p1
scaffold_141	transdecoder	exon	680326	680427	.	-	.	ID=BSUD.22080.1.p1.exon22;Parent=BSUD.22080.1.p1
scaffold_141	transdecoder	CDS	680326	680427	.	-	0	ID=cds.BSUD.22080.1.p1;Parent=BSUD.22080.1.p1
scaffold_141	transdecoder	exon	679766	679940	.	-	.	ID=BSUD.22080.1.p1.exon23;Parent=BSUD.22080.1.p1
scaffold_141	transdecoder	CDS	679766	679940	.	-	0	ID=cds.BSUD.22080.1.p1;Parent=BSUD.22080.1.p1
scaffold_141	transdecoder	exon	679181	679290	.	-	.	ID=BSUD.22080.1.p1.exon24;Parent=BSUD.22080.1.p1
scaffold_141	transdecoder	CDS	679181	679290	.	-	2	ID=cds.BSUD.22080.1.p1;Parent=BSUD.22080.1.p1
scaffold_141	transdecoder	exon	677803	677877	.	-	.	ID=BSUD.22080.1.p1.exon25;Parent=BSUD.22080.1.p1
scaffold_141	transdecoder	CDS	677803	677877	.	-	0	ID=cds.BSUD.22080.1.p1;Parent=BSUD.22080.1.p1
scaffold_141	transdecoder	exon	677529	677675	.	-	.	ID=BSUD.22080.1.p1.exon26;Parent=BSUD.22080.1.p1
scaffold_141	transdecoder	CDS	677529	677675	.	-	0	ID=cds.BSUD.22080.1.p1;Parent=BSUD.22080.1.p1
scaffold_141	transdecoder	exon	677271	677405	.	-	.	ID=BSUD.22080.1.p1.exon27;Parent=BSUD.22080.1.p1
scaffold_141	transdecoder	CDS	677271	677405	.	-	0	ID=cds.BSUD.22080.1.p1;Parent=BSUD.22080.1.p1
scaffold_141	transdecoder	exon	676574	676723	.	-	.	ID=BSUD.22080.1.p1.exon28;Parent=BSUD.22080.1.p1
scaffold_141	transdecoder	CDS	676574	676723	.	-	0	ID=cds.BSUD.22080.1.p1;Parent=BSUD.22080.1.p1
scaffold_141	transdecoder	exon	675690	675764	.	-	.	ID=BSUD.22080.1.p1.exon29;Parent=BSUD.22080.1.p1
scaffold_141	transdecoder	CDS	675690	675764	.	-	0	ID=cds.BSUD.22080.1.p1;Parent=BSUD.22080.1.p1
scaffold_141	transdecoder	exon	675488	675570	.	-	.	ID=BSUD.22080.1.p1.exon30;Parent=BSUD.22080.1.p1
scaffold_141	transdecoder	CDS	675488	675570	.	-	0	ID=cds.BSUD.22080.1.p1;Parent=BSUD.22080.1.p1
scaffold_141	transdecoder	exon	674661	674821	.	-	.	ID=BSUD.22080.1.p1.exon31;Parent=BSUD.22080.1.p1
scaffold_141	transdecoder	CDS	674661	674821	.	-	1	ID=cds.BSUD.22080.1.p1;Parent=BSUD.22080.1.p1
scaffold_141	transdecoder	exon	673876	673973	.	-	.	ID=BSUD.22080.1.p1.exon32;Parent=BSUD.22080.1.p1
scaffold_141	transdecoder	CDS	673876	673973	.	-	2	ID=cds.BSUD.22080.1.p1;Parent=BSUD.22080.1.p1
scaffold_141	transdecoder	exon	670271	672565	.	-	.	ID=BSUD.22080.1.p1.exon33;Parent=BSUD.22080.1.p1
scaffold_141	transdecoder	CDS	672395	672565	.	-	0	ID=cds.BSUD.22080.1.p1;Parent=BSUD.22080.1.p1
scaffold_141	transdecoder	three_prime_UTR	670271	672394	.	-	.	ID=BSUD.22080.1.p1.utr3p1;Parent=BSUD.22080.1.p1
scaffold_141	transdecoder	gene	731815	732120	.	-	.	ID=BSUD.22081;Interpro=IPR008386 (ATP synthase, F0 complex, subunit E, mitochondrial)
scaffold_141	transdecoder	mRNA	731815	732120	.	-	.	ID=BSUD.22081.1.p1;Parent=BSUD.22081;Interpro=IPR008386 (ATP synthase, F0 complex, subunit E, mitochondrial)
scaffold_141	transdecoder	exon	731815	732120	.	-	.	ID=BSUD.22081.1.p1.exon1;Parent=BSUD.22081.1.p1
scaffold_141	transdecoder	CDS	731832	732119	.	-	0	ID=cds.BSUD.22081.1.p1;Parent=BSUD.22081.1.p1
scaffold_141	transdecoder	three_prime_UTR	731815	731831	.	-	.	ID=BSUD.22081.1.p1.utr3p1;Parent=BSUD.22081.1.p1
scaffold_141	tRNAscan-SE	pseudogene_tRNA	769362	769430	31.8	+	.	ID=scaffold_141.trna4;Name=scaffold_141.tRNA4-ArgTCT;isotype=Arg;anticodon=TCT;gene_biotype=pseudogene
scaffold_141	tRNAscan-SE	exon	769362	769430	.	+	.	ID=scaffold_141.trna4.exon1;Parent=scaffold_141.trna4
scaffold_141	transdecoder	gene	787168	793430	.	+	.	ID=BSUD.22082;Interpro=NA
scaffold_141	transdecoder	mRNA	787168	793430	.	+	.	ID=BSUD.22082.1.p1;Parent=BSUD.22082;Interpro=NA
scaffold_141	transdecoder	five_prime_UTR	787168	787297	.	+	.	ID=BSUD.22082.1.p1.utr5p1;Parent=BSUD.22082.1.p1
scaffold_141	transdecoder	exon	787168	787346	.	+	.	ID=BSUD.22082.1.p1.exon1;Parent=BSUD.22082.1.p1
scaffold_141	transdecoder	CDS	787298	787346	.	+	0	ID=cds.BSUD.22082.1.p1;Parent=BSUD.22082.1.p1
scaffold_141	transdecoder	exon	788597	788691	.	+	.	ID=BSUD.22082.1.p1.exon2;Parent=BSUD.22082.1.p1
scaffold_141	transdecoder	CDS	788597	788691	.	+	2	ID=cds.BSUD.22082.1.p1;Parent=BSUD.22082.1.p1
scaffold_141	transdecoder	exon	789831	789896	.	+	.	ID=BSUD.22082.1.p1.exon3;Parent=BSUD.22082.1.p1
scaffold_141	transdecoder	CDS	789831	789896	.	+	0	ID=cds.BSUD.22082.1.p1;Parent=BSUD.22082.1.p1
scaffold_141	transdecoder	exon	790903	791014	.	+	.	ID=BSUD.22082.1.p1.exon4;Parent=BSUD.22082.1.p1
scaffold_141	transdecoder	CDS	790903	791014	.	+	0	ID=cds.BSUD.22082.1.p1;Parent=BSUD.22082.1.p1
scaffold_141	transdecoder	exon	793174	793430	.	+	.	ID=BSUD.22082.1.p1.exon5;Parent=BSUD.22082.1.p1
scaffold_141	transdecoder	CDS	793174	793190	.	+	2	ID=cds.BSUD.22082.1.p1;Parent=BSUD.22082.1.p1
scaffold_141	transdecoder	three_prime_UTR	793191	793430	.	+	.	ID=BSUD.22082.1.p1.utr3p1;Parent=BSUD.22082.1.p1
scaffold_141	transdecoder	mRNA	787232	793339	.	+	.	ID=BSUD.22082.2.p1;Parent=BSUD.22082;Interpro=NA
scaffold_141	transdecoder	five_prime_UTR	787232	787297	.	+	.	ID=BSUD.22082.2.p1.utr5p1;Parent=BSUD.22082.2.p1
scaffold_141	transdecoder	exon	787232	787346	.	+	.	ID=BSUD.22082.2.p1.exon1;Parent=BSUD.22082.2.p1
scaffold_141	transdecoder	CDS	787298	787346	.	+	0	ID=cds.BSUD.22082.2.p1;Parent=BSUD.22082.2.p1
scaffold_141	transdecoder	exon	788597	788691	.	+	.	ID=BSUD.22082.2.p1.exon2;Parent=BSUD.22082.2.p1
scaffold_141	transdecoder	CDS	788597	788691	.	+	2	ID=cds.BSUD.22082.2.p1;Parent=BSUD.22082.2.p1
scaffold_141	transdecoder	exon	789831	789896	.	+	.	ID=BSUD.22082.2.p1.exon3;Parent=BSUD.22082.2.p1
scaffold_141	transdecoder	CDS	789831	789896	.	+	0	ID=cds.BSUD.22082.2.p1;Parent=BSUD.22082.2.p1
scaffold_141	transdecoder	exon	790903	793339	.	+	.	ID=BSUD.22082.2.p1.exon4;Parent=BSUD.22082.2.p1
scaffold_141	transdecoder	CDS	790903	791022	.	+	0	ID=cds.BSUD.22082.2.p1;Parent=BSUD.22082.2.p1
scaffold_141	transdecoder	three_prime_UTR	791023	793339	.	+	.	ID=BSUD.22082.2.p1.utr3p1;Parent=BSUD.22082.2.p1
scaffold_141	StringTie	gene	800475	804079	1000	+	.	ID=BSUD.22083
scaffold_141	StringTie	transcript	800475	804079	1000	+	.	ID=BSUD.22083.1;Parent=BSUD.22083
scaffold_141	StringTie	exon	800475	800671	1000	+	.	ID=BSUD.22083.1.exon1;Parent=BSUD.22083.1
scaffold_141	StringTie	exon	800771	800853	1000	+	.	ID=BSUD.22083.1.exon2;Parent=BSUD.22083.1
scaffold_141	StringTie	exon	801459	801524	1000	+	.	ID=BSUD.22083.1.exon3;Parent=BSUD.22083.1
scaffold_141	StringTie	exon	802646	802757	1000	+	.	ID=BSUD.22083.1.exon4;Parent=BSUD.22083.1
scaffold_141	StringTie	exon	803771	804079	1000	+	.	ID=BSUD.22083.1.exon5;Parent=BSUD.22083.1
scaffold_141	transdecoder	gene	833376	837275	.	+	.	ID=BSUD.22084;Interpro=IPR029526 (PiggyBac transposable element-derived protein)
scaffold_141	transdecoder	mRNA	833376	837275	.	+	.	ID=BSUD.22084.1.p2;Parent=BSUD.22084;Interpro=IPR029526 (PiggyBac transposable element-derived protein)
scaffold_141	transdecoder	five_prime_UTR	833376	833641	.	+	.	ID=BSUD.22084.1.p2.utr5p1;Parent=BSUD.22084.1.p2
scaffold_141	transdecoder	five_prime_UTR	835522	836220	.	+	.	ID=BSUD.22084.1.p2.utr5p2;Parent=BSUD.22084.1.p2
scaffold_141	transdecoder	exon	833376	833641	.	+	.	ID=BSUD.22084.1.p2.exon1;Parent=BSUD.22084.1.p2
scaffold_141	transdecoder	exon	835522	837275	.	+	.	ID=BSUD.22084.1.p2.exon2;Parent=BSUD.22084.1.p2
scaffold_141	transdecoder	CDS	836221	836634	.	+	0	ID=cds.BSUD.22084.1.p2;Parent=BSUD.22084.1.p2
scaffold_141	transdecoder	three_prime_UTR	836635	837275	.	+	.	ID=BSUD.22084.1.p2.utr3p1;Parent=BSUD.22084.1.p2
scaffold_141	tRNAscan-SE	pseudogene_tRNA	866034	866102	29.5	-	.	ID=scaffold_141.trna5;Name=scaffold_141.tRNA5-GlyGCC;isotype=Gly;anticodon=GCC;gene_biotype=pseudogene
scaffold_141	tRNAscan-SE	exon	866034	866102	.	-	.	ID=scaffold_141.trna5.exon1;Parent=scaffold_141.trna5
scaffold_154	transdecoder	gene	491	35513	.	-	.	ID=BSUD.22186;Interpro=IPR001356 (Homeobox domain)---IPR008422 (Homeobox KN domain)---IPR009057 (Homeobox-like domain superfamily)---IPR017970 (Homeobox, conserved site)
scaffold_154	transdecoder	mRNA	491	35513	.	-	.	ID=BSUD.22186.1.p1;Parent=BSUD.22186;Interpro=IPR001356 (Homeobox domain)---IPR008422 (Homeobox KN domain)---IPR009057 (Homeobox-like domain superfamily)---IPR017970 (Homeobox, conserved site)
scaffold_154	transdecoder	five_prime_UTR	35164	35513	.	-	.	ID=BSUD.22186.1.p1.utr5p1;Parent=BSUD.22186.1.p1
scaffold_154	transdecoder	five_prime_UTR	34321	34507	.	-	.	ID=BSUD.22186.1.p1.utr5p2;Parent=BSUD.22186.1.p1
scaffold_154	transdecoder	exon	35164	35513	.	-	.	ID=BSUD.22186.1.p1.exon1;Parent=BSUD.22186.1.p1
scaffold_154	transdecoder	exon	34240	34507	.	-	.	ID=BSUD.22186.1.p1.exon2;Parent=BSUD.22186.1.p1
scaffold_154	transdecoder	CDS	34240	34320	.	-	0	ID=cds.BSUD.22186.1.p1;Parent=BSUD.22186.1.p1
scaffold_154	transdecoder	exon	22368	22613	.	-	.	ID=BSUD.22186.1.p1.exon3;Parent=BSUD.22186.1.p1
scaffold_154	transdecoder	CDS	22368	22613	.	-	0	ID=cds.BSUD.22186.1.p1;Parent=BSUD.22186.1.p1
scaffold_154	transdecoder	exon	21089	21198	.	-	.	ID=BSUD.22186.1.p1.exon4;Parent=BSUD.22186.1.p1
scaffold_154	transdecoder	CDS	21089	21198	.	-	0	ID=cds.BSUD.22186.1.p1;Parent=BSUD.22186.1.p1
scaffold_154	transdecoder	exon	18756	18882	.	-	.	ID=BSUD.22186.1.p1.exon5;Parent=BSUD.22186.1.p1
scaffold_154	transdecoder	CDS	18756	18882	.	-	1	ID=cds.BSUD.22186.1.p1;Parent=BSUD.22186.1.p1
scaffold_154	transdecoder	exon	17797	18010	.	-	.	ID=BSUD.22186.1.p1.exon6;Parent=BSUD.22186.1.p1
scaffold_154	transdecoder	CDS	17797	18010	.	-	0	ID=cds.BSUD.22186.1.p1;Parent=BSUD.22186.1.p1
scaffold_154	transdecoder	exon	491	1882	.	-	.	ID=BSUD.22186.1.p1.exon7;Parent=BSUD.22186.1.p1
scaffold_154	transdecoder	CDS	1626	1882	.	-	2	ID=cds.BSUD.22186.1.p1;Parent=BSUD.22186.1.p1
scaffold_154	transdecoder	three_prime_UTR	491	1625	.	-	.	ID=BSUD.22186.1.p1.utr3p1;Parent=BSUD.22186.1.p1
scaffold_154	transdecoder	gene	163301	205540	.	+	.	ID=BSUD.22187;Interpro=IPR001365 (Adenosine deaminase domain)---IPR006330 (Adenosine/adenine deaminase)---IPR006331 (Adenosine deaminase-related growth factor)---IPR013659 (Adenosine/AMP deaminase N-terminal)---IPR032466 (Metal-dependent hydrolase)
scaffold_154	transdecoder	mRNA	163301	205540	.	+	.	ID=BSUD.22187.1.p1;Parent=BSUD.22187;Interpro=IPR001365 (Adenosine deaminase domain)---IPR006330 (Adenosine/adenine deaminase)---IPR006331 (Adenosine deaminase-related growth factor)---IPR013659 (Adenosine/AMP deaminase N-terminal)---IPR032466 (Metal-dependent hydrolase)
scaffold_154	transdecoder	five_prime_UTR	163301	163506	.	+	.	ID=BSUD.22187.1.p1.utr5p1;Parent=BSUD.22187.1.p1
scaffold_154	transdecoder	five_prime_UTR	163800	163921	.	+	.	ID=BSUD.22187.1.p1.utr5p2;Parent=BSUD.22187.1.p1
scaffold_154	transdecoder	five_prime_UTR	167987	168116	.	+	.	ID=BSUD.22187.1.p1.utr5p3;Parent=BSUD.22187.1.p1
scaffold_154	transdecoder	five_prime_UTR	183296	183387	.	+	.	ID=BSUD.22187.1.p1.utr5p4;Parent=BSUD.22187.1.p1
scaffold_154	transdecoder	five_prime_UTR	189601	189629	.	+	.	ID=BSUD.22187.1.p1.utr5p5;Parent=BSUD.22187.1.p1
scaffold_154	transdecoder	exon	163301	163506	.	+	.	ID=BSUD.22187.1.p1.exon1;Parent=BSUD.22187.1.p1
scaffold_154	transdecoder	exon	163800	163921	.	+	.	ID=BSUD.22187.1.p1.exon2;Parent=BSUD.22187.1.p1
scaffold_154	transdecoder	exon	167987	168116	.	+	.	ID=BSUD.22187.1.p1.exon3;Parent=BSUD.22187.1.p1
scaffold_154	transdecoder	exon	183296	183387	.	+	.	ID=BSUD.22187.1.p1.exon4;Parent=BSUD.22187.1.p1
scaffold_154	transdecoder	exon	189601	189755	.	+	.	ID=BSUD.22187.1.p1.exon5;Parent=BSUD.22187.1.p1
scaffold_154	transdecoder	CDS	189630	189755	.	+	0	ID=cds.BSUD.22187.1.p1;Parent=BSUD.22187.1.p1
scaffold_154	transdecoder	exon	191747	191921	.	+	.	ID=BSUD.22187.1.p1.exon6;Parent=BSUD.22187.1.p1
scaffold_154	transdecoder	CDS	191747	191921	.	+	0	ID=cds.BSUD.22187.1.p1;Parent=BSUD.22187.1.p1
scaffold_154	transdecoder	exon	193004	193153	.	+	.	ID=BSUD.22187.1.p1.exon7;Parent=BSUD.22187.1.p1
scaffold_154	transdecoder	CDS	193004	193153	.	+	2	ID=cds.BSUD.22187.1.p1;Parent=BSUD.22187.1.p1
scaffold_154	transdecoder	exon	193262	193322	.	+	.	ID=BSUD.22187.1.p1.exon8;Parent=BSUD.22187.1.p1
scaffold_154	transdecoder	CDS	193262	193322	.	+	2	ID=cds.BSUD.22187.1.p1;Parent=BSUD.22187.1.p1
scaffold_154	transdecoder	exon	193471	193602	.	+	.	ID=BSUD.22187.1.p1.exon9;Parent=BSUD.22187.1.p1
scaffold_154	transdecoder	CDS	193471	193602	.	+	1	ID=cds.BSUD.22187.1.p1;Parent=BSUD.22187.1.p1
scaffold_154	transdecoder	exon	197661	197736	.	+	.	ID=BSUD.22187.1.p1.exon10;Parent=BSUD.22187.1.p1
scaffold_154	transdecoder	CDS	197661	197736	.	+	1	ID=cds.BSUD.22187.1.p1;Parent=BSUD.22187.1.p1
scaffold_154	transdecoder	exon	198135	198232	.	+	.	ID=BSUD.22187.1.p1.exon11;Parent=BSUD.22187.1.p1
scaffold_154	transdecoder	CDS	198135	198232	.	+	0	ID=cds.BSUD.22187.1.p1;Parent=BSUD.22187.1.p1
scaffold_154	transdecoder	exon	198469	198656	.	+	.	ID=BSUD.22187.1.p1.exon12;Parent=BSUD.22187.1.p1
scaffold_154	transdecoder	CDS	198469	198656	.	+	1	ID=cds.BSUD.22187.1.p1;Parent=BSUD.22187.1.p1
scaffold_154	transdecoder	exon	202207	202361	.	+	.	ID=BSUD.22187.1.p1.exon13;Parent=BSUD.22187.1.p1
scaffold_154	transdecoder	CDS	202207	202361	.	+	2	ID=cds.BSUD.22187.1.p1;Parent=BSUD.22187.1.p1
scaffold_154	transdecoder	exon	203202	203404	.	+	.	ID=BSUD.22187.1.p1.exon14;Parent=BSUD.22187.1.p1
scaffold_154	transdecoder	CDS	203202	203404	.	+	0	ID=cds.BSUD.22187.1.p1;Parent=BSUD.22187.1.p1
scaffold_154	transdecoder	exon	205216	205540	.	+	.	ID=BSUD.22187.1.p1.exon15;Parent=BSUD.22187.1.p1
scaffold_154	transdecoder	CDS	205216	205321	.	+	1	ID=cds.BSUD.22187.1.p1;Parent=BSUD.22187.1.p1
scaffold_154	transdecoder	three_prime_UTR	205322	205540	.	+	.	ID=BSUD.22187.1.p1.utr3p1;Parent=BSUD.22187.1.p1
scaffold_154	transdecoder	mRNA	184038	205540	.	+	.	ID=BSUD.22187.2.p1;Parent=BSUD.22187;Interpro=IPR001365 (Adenosine deaminase domain)---IPR006330 (Adenosine/adenine deaminase)---IPR006331 (Adenosine deaminase-related growth factor)---IPR013659 (Adenosine/AMP deaminase N-terminal)---IPR032466 (Metal-dependent hydrolase)
scaffold_154	transdecoder	five_prime_UTR	184038	184068	.	+	.	ID=BSUD.22187.2.p1.utr5p1;Parent=BSUD.22187.2.p1
scaffold_154	transdecoder	five_prime_UTR	189601	189629	.	+	.	ID=BSUD.22187.2.p1.utr5p2;Parent=BSUD.22187.2.p1
scaffold_154	transdecoder	exon	184038	184068	.	+	.	ID=BSUD.22187.2.p1.exon1;Parent=BSUD.22187.2.p1
scaffold_154	transdecoder	exon	189601	189755	.	+	.	ID=BSUD.22187.2.p1.exon2;Parent=BSUD.22187.2.p1
scaffold_154	transdecoder	CDS	189630	189755	.	+	0	ID=cds.BSUD.22187.2.p1;Parent=BSUD.22187.2.p1
scaffold_154	transdecoder	exon	191747	191921	.	+	.	ID=BSUD.22187.2.p1.exon3;Parent=BSUD.22187.2.p1
scaffold_154	transdecoder	CDS	191747	191921	.	+	0	ID=cds.BSUD.22187.2.p1;Parent=BSUD.22187.2.p1
scaffold_154	transdecoder	exon	193004	193153	.	+	.	ID=BSUD.22187.2.p1.exon4;Parent=BSUD.22187.2.p1
scaffold_154	transdecoder	CDS	193004	193153	.	+	2	ID=cds.BSUD.22187.2.p1;Parent=BSUD.22187.2.p1
scaffold_154	transdecoder	exon	193262	193322	.	+	.	ID=BSUD.22187.2.p1.exon5;Parent=BSUD.22187.2.p1
scaffold_154	transdecoder	CDS	193262	193322	.	+	2	ID=cds.BSUD.22187.2.p1;Parent=BSUD.22187.2.p1
scaffold_154	transdecoder	exon	193471	193602	.	+	.	ID=BSUD.22187.2.p1.exon6;Parent=BSUD.22187.2.p1
scaffold_154	transdecoder	CDS	193471	193602	.	+	1	ID=cds.BSUD.22187.2.p1;Parent=BSUD.22187.2.p1
scaffold_154	transdecoder	exon	197661	197736	.	+	.	ID=BSUD.22187.2.p1.exon7;Parent=BSUD.22187.2.p1
scaffold_154	transdecoder	CDS	197661	197736	.	+	1	ID=cds.BSUD.22187.2.p1;Parent=BSUD.22187.2.p1
scaffold_154	transdecoder	exon	198135	198232	.	+	.	ID=BSUD.22187.2.p1.exon8;Parent=BSUD.22187.2.p1
scaffold_154	transdecoder	CDS	198135	198232	.	+	0	ID=cds.BSUD.22187.2.p1;Parent=BSUD.22187.2.p1
scaffold_154	transdecoder	exon	198469	198656	.	+	.	ID=BSUD.22187.2.p1.exon9;Parent=BSUD.22187.2.p1
scaffold_154	transdecoder	CDS	198469	198656	.	+	1	ID=cds.BSUD.22187.2.p1;Parent=BSUD.22187.2.p1
scaffold_154	transdecoder	exon	202207	202361	.	+	.	ID=BSUD.22187.2.p1.exon10;Parent=BSUD.22187.2.p1
scaffold_154	transdecoder	CDS	202207	202361	.	+	2	ID=cds.BSUD.22187.2.p1;Parent=BSUD.22187.2.p1
scaffold_154	transdecoder	exon	203202	203404	.	+	.	ID=BSUD.22187.2.p1.exon11;Parent=BSUD.22187.2.p1
scaffold_154	transdecoder	CDS	203202	203404	.	+	0	ID=cds.BSUD.22187.2.p1;Parent=BSUD.22187.2.p1
scaffold_154	transdecoder	exon	205216	205540	.	+	.	ID=BSUD.22187.2.p1.exon12;Parent=BSUD.22187.2.p1
scaffold_154	transdecoder	CDS	205216	205321	.	+	1	ID=cds.BSUD.22187.2.p1;Parent=BSUD.22187.2.p1
scaffold_154	transdecoder	three_prime_UTR	205322	205540	.	+	.	ID=BSUD.22187.2.p1.utr3p1;Parent=BSUD.22187.2.p1
scaffold_154	transdecoder	mRNA	184041	205540	.	+	.	ID=BSUD.22187.3.p1;Parent=BSUD.22187;Interpro=IPR001365 (Adenosine deaminase domain)---IPR006330 (Adenosine/adenine deaminase)---IPR006331 (Adenosine deaminase-related growth factor)---IPR013659 (Adenosine/AMP deaminase N-terminal)---IPR032466 (Metal-dependent hydrolase)
scaffold_154	transdecoder	five_prime_UTR	184041	184231	.	+	.	ID=BSUD.22187.3.p1.utr5p1;Parent=BSUD.22187.3.p1
scaffold_154	transdecoder	five_prime_UTR	189601	189629	.	+	.	ID=BSUD.22187.3.p1.utr5p2;Parent=BSUD.22187.3.p1
scaffold_154	transdecoder	exon	184041	184231	.	+	.	ID=BSUD.22187.3.p1.exon1;Parent=BSUD.22187.3.p1
scaffold_154	transdecoder	exon	189601	189755	.	+	.	ID=BSUD.22187.3.p1.exon2;Parent=BSUD.22187.3.p1
scaffold_154	transdecoder	CDS	189630	189755	.	+	0	ID=cds.BSUD.22187.3.p1;Parent=BSUD.22187.3.p1
scaffold_154	transdecoder	exon	191747	191921	.	+	.	ID=BSUD.22187.3.p1.exon3;Parent=BSUD.22187.3.p1
scaffold_154	transdecoder	CDS	191747	191921	.	+	0	ID=cds.BSUD.22187.3.p1;Parent=BSUD.22187.3.p1
scaffold_154	transdecoder	exon	193004	193153	.	+	.	ID=BSUD.22187.3.p1.exon4;Parent=BSUD.22187.3.p1
scaffold_154	transdecoder	CDS	193004	193153	.	+	2	ID=cds.BSUD.22187.3.p1;Parent=BSUD.22187.3.p1
scaffold_154	transdecoder	exon	193262	193322	.	+	.	ID=BSUD.22187.3.p1.exon5;Parent=BSUD.22187.3.p1
scaffold_154	transdecoder	CDS	193262	193322	.	+	2	ID=cds.BSUD.22187.3.p1;Parent=BSUD.22187.3.p1
scaffold_154	transdecoder	exon	193471	193602	.	+	.	ID=BSUD.22187.3.p1.exon6;Parent=BSUD.22187.3.p1
scaffold_154	transdecoder	CDS	193471	193602	.	+	1	ID=cds.BSUD.22187.3.p1;Parent=BSUD.22187.3.p1
scaffold_154	transdecoder	exon	197661	197736	.	+	.	ID=BSUD.22187.3.p1.exon7;Parent=BSUD.22187.3.p1
scaffold_154	transdecoder	CDS	197661	197736	.	+	1	ID=cds.BSUD.22187.3.p1;Parent=BSUD.22187.3.p1
scaffold_154	transdecoder	exon	198135	198232	.	+	.	ID=BSUD.22187.3.p1.exon8;Parent=BSUD.22187.3.p1
scaffold_154	transdecoder	CDS	198135	198232	.	+	0	ID=cds.BSUD.22187.3.p1;Parent=BSUD.22187.3.p1
scaffold_154	transdecoder	exon	198469	198656	.	+	.	ID=BSUD.22187.3.p1.exon9;Parent=BSUD.22187.3.p1
scaffold_154	transdecoder	CDS	198469	198656	.	+	1	ID=cds.BSUD.22187.3.p1;Parent=BSUD.22187.3.p1
scaffold_154	transdecoder	exon	202207	202361	.	+	.	ID=BSUD.22187.3.p1.exon10;Parent=BSUD.22187.3.p1
scaffold_154	transdecoder	CDS	202207	202361	.	+	2	ID=cds.BSUD.22187.3.p1;Parent=BSUD.22187.3.p1
scaffold_154	transdecoder	exon	203202	203404	.	+	.	ID=BSUD.22187.3.p1.exon11;Parent=BSUD.22187.3.p1
scaffold_154	transdecoder	CDS	203202	203404	.	+	0	ID=cds.BSUD.22187.3.p1;Parent=BSUD.22187.3.p1
scaffold_154	transdecoder	exon	205216	205540	.	+	.	ID=BSUD.22187.3.p1.exon12;Parent=BSUD.22187.3.p1
scaffold_154	transdecoder	CDS	205216	205321	.	+	1	ID=cds.BSUD.22187.3.p1;Parent=BSUD.22187.3.p1
scaffold_154	transdecoder	three_prime_UTR	205322	205540	.	+	.	ID=BSUD.22187.3.p1.utr3p1;Parent=BSUD.22187.3.p1
scaffold_154	tRNAscan-SE	pseudogene_tRNA	190826	190894	28.4	+	.	ID=scaffold_154.trna1;Name=scaffold_154.tRNA1-GlyTCC;isotype=Gly;anticodon=TCC;gene_biotype=pseudogene
scaffold_154	tRNAscan-SE	exon	190826	190894	.	+	.	ID=scaffold_154.trna1.exon1;Parent=scaffold_154.trna1
scaffold_154	transdecoder	gene	213558	267503	.	-	.	ID=BSUD.22196;Interpro=IPR001365 (Adenosine deaminase domain)---IPR006330 (Adenosine/adenine deaminase)---IPR006331 (Adenosine deaminase-related growth factor)---IPR013659 (Adenosine/AMP deaminase N-terminal)---IPR032466 (Metal-dependent hydrolase)
scaffold_154	transdecoder	mRNA	213558	262461	.	-	.	ID=BSUD.22196.1.p1;Parent=BSUD.22196;Interpro=IPR001365 (Adenosine deaminase domain)---IPR006330 (Adenosine/adenine deaminase)---IPR006331 (Adenosine deaminase-related growth factor)---IPR013659 (Adenosine/AMP deaminase N-terminal)---IPR032466 (Metal-dependent hydrolase)
scaffold_154	transdecoder	five_prime_UTR	262273	262461	.	-	.	ID=BSUD.22196.1.p1.utr5p1;Parent=BSUD.22196.1.p1
scaffold_154	transdecoder	five_prime_UTR	237316	237339	.	-	.	ID=BSUD.22196.1.p1.utr5p2;Parent=BSUD.22196.1.p1
scaffold_154	transdecoder	exon	262273	262461	.	-	.	ID=BSUD.22196.1.p1.exon1;Parent=BSUD.22196.1.p1
scaffold_154	transdecoder	exon	237190	237339	.	-	.	ID=BSUD.22196.1.p1.exon2;Parent=BSUD.22196.1.p1
scaffold_154	transdecoder	CDS	237190	237315	.	-	0	ID=cds.BSUD.22196.1.p1;Parent=BSUD.22196.1.p1
scaffold_154	transdecoder	exon	236225	236399	.	-	.	ID=BSUD.22196.1.p1.exon3;Parent=BSUD.22196.1.p1
scaffold_154	transdecoder	CDS	236225	236399	.	-	0	ID=cds.BSUD.22196.1.p1;Parent=BSUD.22196.1.p1
scaffold_154	transdecoder	exon	231808	231957	.	-	.	ID=BSUD.22196.1.p1.exon4;Parent=BSUD.22196.1.p1
scaffold_154	transdecoder	CDS	231808	231957	.	-	2	ID=cds.BSUD.22196.1.p1;Parent=BSUD.22196.1.p1
scaffold_154	transdecoder	exon	228569	228629	.	-	.	ID=BSUD.22196.1.p1.exon5;Parent=BSUD.22196.1.p1
scaffold_154	transdecoder	CDS	228569	228629	.	-	2	ID=cds.BSUD.22196.1.p1;Parent=BSUD.22196.1.p1
scaffold_154	transdecoder	exon	227656	227787	.	-	.	ID=BSUD.22196.1.p1.exon6;Parent=BSUD.22196.1.p1
scaffold_154	transdecoder	CDS	227656	227787	.	-	1	ID=cds.BSUD.22196.1.p1;Parent=BSUD.22196.1.p1
scaffold_154	transdecoder	exon	225383	225458	.	-	.	ID=BSUD.22196.1.p1.exon7;Parent=BSUD.22196.1.p1
scaffold_154	transdecoder	CDS	225383	225458	.	-	1	ID=cds.BSUD.22196.1.p1;Parent=BSUD.22196.1.p1
scaffold_154	transdecoder	exon	221428	221549	.	-	.	ID=BSUD.22196.1.p1.exon8;Parent=BSUD.22196.1.p1
scaffold_154	transdecoder	CDS	221428	221549	.	-	0	ID=cds.BSUD.22196.1.p1;Parent=BSUD.22196.1.p1
scaffold_154	transdecoder	exon	220447	220640	.	-	.	ID=BSUD.22196.1.p1.exon9;Parent=BSUD.22196.1.p1
scaffold_154	transdecoder	CDS	220447	220640	.	-	1	ID=cds.BSUD.22196.1.p1;Parent=BSUD.22196.1.p1
scaffold_154	transdecoder	exon	219149	219303	.	-	.	ID=BSUD.22196.1.p1.exon10;Parent=BSUD.22196.1.p1
scaffold_154	transdecoder	CDS	219149	219303	.	-	2	ID=cds.BSUD.22196.1.p1;Parent=BSUD.22196.1.p1
scaffold_154	transdecoder	exon	217869	218071	.	-	.	ID=BSUD.22196.1.p1.exon11;Parent=BSUD.22196.1.p1
scaffold_154	transdecoder	CDS	217869	218071	.	-	0	ID=cds.BSUD.22196.1.p1;Parent=BSUD.22196.1.p1
scaffold_154	transdecoder	exon	217271	217372	.	-	.	ID=BSUD.22196.1.p1.exon12;Parent=BSUD.22196.1.p1
scaffold_154	transdecoder	CDS	217271	217372	.	-	1	ID=cds.BSUD.22196.1.p1;Parent=BSUD.22196.1.p1
scaffold_154	transdecoder	exon	213558	213910	.	-	.	ID=BSUD.22196.1.p1.exon13;Parent=BSUD.22196.1.p1
scaffold_154	transdecoder	CDS	213883	213910	.	-	1	ID=cds.BSUD.22196.1.p1;Parent=BSUD.22196.1.p1
scaffold_154	transdecoder	three_prime_UTR	213558	213882	.	-	.	ID=BSUD.22196.1.p1.utr3p1;Parent=BSUD.22196.1.p1
scaffold_154	transdecoder	mRNA	213563	267503	.	-	.	ID=BSUD.22196.2.p1;Parent=BSUD.22196;Interpro=IPR001365 (Adenosine deaminase domain)---IPR006330 (Adenosine/adenine deaminase)---IPR006331 (Adenosine deaminase-related growth factor)---IPR013659 (Adenosine/AMP deaminase N-terminal)---IPR032466 (Metal-dependent hydrolase)
scaffold_154	transdecoder	five_prime_UTR	267217	267503	.	-	.	ID=BSUD.22196.2.p1.utr5p1;Parent=BSUD.22196.2.p1
scaffold_154	transdecoder	exon	267202	267503	.	-	.	ID=BSUD.22196.2.p1.exon1;Parent=BSUD.22196.2.p1
scaffold_154	transdecoder	CDS	267202	267216	.	-	0	ID=cds.BSUD.22196.2.p1;Parent=BSUD.22196.2.p1
scaffold_154	transdecoder	exon	237190	237339	.	-	.	ID=BSUD.22196.2.p1.exon2;Parent=BSUD.22196.2.p1
scaffold_154	transdecoder	CDS	237190	237339	.	-	0	ID=cds.BSUD.22196.2.p1;Parent=BSUD.22196.2.p1
scaffold_154	transdecoder	exon	236225	236399	.	-	.	ID=BSUD.22196.2.p1.exon3;Parent=BSUD.22196.2.p1
scaffold_154	transdecoder	CDS	236225	236399	.	-	0	ID=cds.BSUD.22196.2.p1;Parent=BSUD.22196.2.p1
scaffold_154	transdecoder	exon	231808	231957	.	-	.	ID=BSUD.22196.2.p1.exon4;Parent=BSUD.22196.2.p1
scaffold_154	transdecoder	CDS	231808	231957	.	-	2	ID=cds.BSUD.22196.2.p1;Parent=BSUD.22196.2.p1
scaffold_154	transdecoder	exon	228569	228629	.	-	.	ID=BSUD.22196.2.p1.exon5;Parent=BSUD.22196.2.p1
scaffold_154	transdecoder	CDS	228569	228629	.	-	2	ID=cds.BSUD.22196.2.p1;Parent=BSUD.22196.2.p1
scaffold_154	transdecoder	exon	227656	227787	.	-	.	ID=BSUD.22196.2.p1.exon6;Parent=BSUD.22196.2.p1
scaffold_154	transdecoder	CDS	227656	227787	.	-	1	ID=cds.BSUD.22196.2.p1;Parent=BSUD.22196.2.p1
scaffold_154	transdecoder	exon	225383	225458	.	-	.	ID=BSUD.22196.2.p1.exon7;Parent=BSUD.22196.2.p1
scaffold_154	transdecoder	CDS	225383	225458	.	-	1	ID=cds.BSUD.22196.2.p1;Parent=BSUD.22196.2.p1
scaffold_154	transdecoder	exon	221428	221549	.	-	.	ID=BSUD.22196.2.p1.exon8;Parent=BSUD.22196.2.p1
scaffold_154	transdecoder	CDS	221428	221549	.	-	0	ID=cds.BSUD.22196.2.p1;Parent=BSUD.22196.2.p1
scaffold_154	transdecoder	exon	220447	220640	.	-	.	ID=BSUD.22196.2.p1.exon9;Parent=BSUD.22196.2.p1
scaffold_154	transdecoder	CDS	220447	220640	.	-	1	ID=cds.BSUD.22196.2.p1;Parent=BSUD.22196.2.p1
scaffold_154	transdecoder	exon	219149	219303	.	-	.	ID=BSUD.22196.2.p1.exon10;Parent=BSUD.22196.2.p1
scaffold_154	transdecoder	CDS	219149	219303	.	-	2	ID=cds.BSUD.22196.2.p1;Parent=BSUD.22196.2.p1
scaffold_154	transdecoder	exon	217869	218071	.	-	.	ID=BSUD.22196.2.p1.exon11;Parent=BSUD.22196.2.p1
scaffold_154	transdecoder	CDS	217869	218071	.	-	0	ID=cds.BSUD.22196.2.p1;Parent=BSUD.22196.2.p1
scaffold_154	transdecoder	exon	217271	217372	.	-	.	ID=BSUD.22196.2.p1.exon12;Parent=BSUD.22196.2.p1
scaffold_154	transdecoder	CDS	217271	217372	.	-	1	ID=cds.BSUD.22196.2.p1;Parent=BSUD.22196.2.p1
scaffold_154	transdecoder	exon	213563	213910	.	-	.	ID=BSUD.22196.2.p1.exon13;Parent=BSUD.22196.2.p1
scaffold_154	transdecoder	CDS	213883	213910	.	-	1	ID=cds.BSUD.22196.2.p1;Parent=BSUD.22196.2.p1
scaffold_154	transdecoder	three_prime_UTR	213563	213882	.	-	.	ID=BSUD.22196.2.p1.utr3p1;Parent=BSUD.22196.2.p1
scaffold_154	transdecoder	mRNA	217023	237635	.	-	.	ID=BSUD.22196.3.p1;Parent=BSUD.22196;Interpro=IPR001365 (Adenosine deaminase domain)---IPR006330 (Adenosine/adenine deaminase)---IPR006331 (Adenosine deaminase-related growth factor)---IPR013659 (Adenosine/AMP deaminase N-terminal)---IPR032466 (Metal-dependent hydrolase)
scaffold_154	transdecoder	five_prime_UTR	237588	237635	.	-	.	ID=BSUD.22196.3.p1.utr5p1;Parent=BSUD.22196.3.p1
scaffold_154	transdecoder	five_prime_UTR	237316	237339	.	-	.	ID=BSUD.22196.3.p1.utr5p2;Parent=BSUD.22196.3.p1
scaffold_154	transdecoder	exon	237588	237635	.	-	.	ID=BSUD.22196.3.p1.exon1;Parent=BSUD.22196.3.p1
scaffold_154	transdecoder	exon	237190	237339	.	-	.	ID=BSUD.22196.3.p1.exon2;Parent=BSUD.22196.3.p1
scaffold_154	transdecoder	CDS	237190	237315	.	-	0	ID=cds.BSUD.22196.3.p1;Parent=BSUD.22196.3.p1
scaffold_154	transdecoder	exon	236225	236399	.	-	.	ID=BSUD.22196.3.p1.exon3;Parent=BSUD.22196.3.p1
scaffold_154	transdecoder	CDS	236225	236399	.	-	0	ID=cds.BSUD.22196.3.p1;Parent=BSUD.22196.3.p1
scaffold_154	transdecoder	exon	231808	231957	.	-	.	ID=BSUD.22196.3.p1.exon4;Parent=BSUD.22196.3.p1
scaffold_154	transdecoder	CDS	231808	231957	.	-	2	ID=cds.BSUD.22196.3.p1;Parent=BSUD.22196.3.p1
scaffold_154	transdecoder	exon	228569	228629	.	-	.	ID=BSUD.22196.3.p1.exon5;Parent=BSUD.22196.3.p1
scaffold_154	transdecoder	CDS	228569	228629	.	-	2	ID=cds.BSUD.22196.3.p1;Parent=BSUD.22196.3.p1
scaffold_154	transdecoder	exon	227656	227787	.	-	.	ID=BSUD.22196.3.p1.exon6;Parent=BSUD.22196.3.p1
scaffold_154	transdecoder	CDS	227656	227787	.	-	1	ID=cds.BSUD.22196.3.p1;Parent=BSUD.22196.3.p1
scaffold_154	transdecoder	exon	225383	225458	.	-	.	ID=BSUD.22196.3.p1.exon7;Parent=BSUD.22196.3.p1
scaffold_154	transdecoder	CDS	225383	225458	.	-	1	ID=cds.BSUD.22196.3.p1;Parent=BSUD.22196.3.p1
scaffold_154	transdecoder	exon	221428	221549	.	-	.	ID=BSUD.22196.3.p1.exon8;Parent=BSUD.22196.3.p1
scaffold_154	transdecoder	CDS	221428	221549	.	-	0	ID=cds.BSUD.22196.3.p1;Parent=BSUD.22196.3.p1
scaffold_154	transdecoder	exon	220447	220640	.	-	.	ID=BSUD.22196.3.p1.exon9;Parent=BSUD.22196.3.p1
scaffold_154	transdecoder	CDS	220447	220640	.	-	1	ID=cds.BSUD.22196.3.p1;Parent=BSUD.22196.3.p1
scaffold_154	transdecoder	exon	219149	219303	.	-	.	ID=BSUD.22196.3.p1.exon10;Parent=BSUD.22196.3.p1
scaffold_154	transdecoder	CDS	219149	219303	.	-	2	ID=cds.BSUD.22196.3.p1;Parent=BSUD.22196.3.p1
scaffold_154	transdecoder	exon	217869	218071	.	-	.	ID=BSUD.22196.3.p1.exon11;Parent=BSUD.22196.3.p1
scaffold_154	transdecoder	CDS	217869	218071	.	-	0	ID=cds.BSUD.22196.3.p1;Parent=BSUD.22196.3.p1
scaffold_154	transdecoder	exon	217023	217372	.	-	.	ID=BSUD.22196.3.p1.exon12;Parent=BSUD.22196.3.p1
scaffold_154	transdecoder	CDS	217267	217372	.	-	1	ID=cds.BSUD.22196.3.p1;Parent=BSUD.22196.3.p1
scaffold_154	transdecoder	three_prime_UTR	217023	217266	.	-	.	ID=BSUD.22196.3.p1.utr3p1;Parent=BSUD.22196.3.p1
scaffold_154	transdecoder	mRNA	217023	262461	.	-	.	ID=BSUD.22196.4.p1;Parent=BSUD.22196;Interpro=IPR001365 (Adenosine deaminase domain)---IPR006330 (Adenosine/adenine deaminase)---IPR006331 (Adenosine deaminase-related growth factor)---IPR013659 (Adenosine/AMP deaminase N-terminal)---IPR032466 (Metal-dependent hydrolase)
scaffold_154	transdecoder	five_prime_UTR	262273	262461	.	-	.	ID=BSUD.22196.4.p1.utr5p1;Parent=BSUD.22196.4.p1
scaffold_154	transdecoder	five_prime_UTR	237316	237339	.	-	.	ID=BSUD.22196.4.p1.utr5p2;Parent=BSUD.22196.4.p1
scaffold_154	transdecoder	exon	262273	262461	.	-	.	ID=BSUD.22196.4.p1.exon1;Parent=BSUD.22196.4.p1
scaffold_154	transdecoder	exon	237190	237339	.	-	.	ID=BSUD.22196.4.p1.exon2;Parent=BSUD.22196.4.p1
scaffold_154	transdecoder	CDS	237190	237315	.	-	0	ID=cds.BSUD.22196.4.p1;Parent=BSUD.22196.4.p1
scaffold_154	transdecoder	exon	236225	236399	.	-	.	ID=BSUD.22196.4.p1.exon3;Parent=BSUD.22196.4.p1
scaffold_154	transdecoder	CDS	236225	236399	.	-	0	ID=cds.BSUD.22196.4.p1;Parent=BSUD.22196.4.p1
scaffold_154	transdecoder	exon	231808	231957	.	-	.	ID=BSUD.22196.4.p1.exon4;Parent=BSUD.22196.4.p1
scaffold_154	transdecoder	CDS	231808	231957	.	-	2	ID=cds.BSUD.22196.4.p1;Parent=BSUD.22196.4.p1
scaffold_154	transdecoder	exon	228569	228629	.	-	.	ID=BSUD.22196.4.p1.exon5;Parent=BSUD.22196.4.p1
scaffold_154	transdecoder	CDS	228569	228629	.	-	2	ID=cds.BSUD.22196.4.p1;Parent=BSUD.22196.4.p1
scaffold_154	transdecoder	exon	227656	227787	.	-	.	ID=BSUD.22196.4.p1.exon6;Parent=BSUD.22196.4.p1
scaffold_154	transdecoder	CDS	227656	227787	.	-	1	ID=cds.BSUD.22196.4.p1;Parent=BSUD.22196.4.p1
scaffold_154	transdecoder	exon	225383	225458	.	-	.	ID=BSUD.22196.4.p1.exon7;Parent=BSUD.22196.4.p1
scaffold_154	transdecoder	CDS	225383	225458	.	-	1	ID=cds.BSUD.22196.4.p1;Parent=BSUD.22196.4.p1
scaffold_154	transdecoder	exon	221428	221549	.	-	.	ID=BSUD.22196.4.p1.exon8;Parent=BSUD.22196.4.p1
scaffold_154	transdecoder	CDS	221428	221549	.	-	0	ID=cds.BSUD.22196.4.p1;Parent=BSUD.22196.4.p1
scaffold_154	transdecoder	exon	220447	220640	.	-	.	ID=BSUD.22196.4.p1.exon9;Parent=BSUD.22196.4.p1
scaffold_154	transdecoder	CDS	220447	220640	.	-	1	ID=cds.BSUD.22196.4.p1;Parent=BSUD.22196.4.p1
scaffold_154	transdecoder	exon	219149	219303	.	-	.	ID=BSUD.22196.4.p1.exon10;Parent=BSUD.22196.4.p1
scaffold_154	transdecoder	CDS	219149	219303	.	-	2	ID=cds.BSUD.22196.4.p1;Parent=BSUD.22196.4.p1
scaffold_154	transdecoder	exon	217869	218071	.	-	.	ID=BSUD.22196.4.p1.exon11;Parent=BSUD.22196.4.p1
scaffold_154	transdecoder	CDS	217869	218071	.	-	0	ID=cds.BSUD.22196.4.p1;Parent=BSUD.22196.4.p1
scaffold_154	transdecoder	exon	217023	217372	.	-	.	ID=BSUD.22196.4.p1.exon12;Parent=BSUD.22196.4.p1
scaffold_154	transdecoder	CDS	217267	217372	.	-	1	ID=cds.BSUD.22196.4.p1;Parent=BSUD.22196.4.p1
scaffold_154	transdecoder	three_prime_UTR	217023	217266	.	-	.	ID=BSUD.22196.4.p1.utr3p1;Parent=BSUD.22196.4.p1
scaffold_154	transdecoder	mRNA	217023	237634	.	-	.	ID=BSUD.22196.5.p1;Parent=BSUD.22196;Interpro=IPR001365 (Adenosine deaminase domain)---IPR006330 (Adenosine/adenine deaminase)---IPR006331 (Adenosine deaminase-related growth factor)---IPR013659 (Adenosine/AMP deaminase N-terminal)---IPR032466 (Metal-dependent hydrolase)
scaffold_154	transdecoder	five_prime_UTR	237571	237634	.	-	.	ID=BSUD.22196.5.p1.utr5p1;Parent=BSUD.22196.5.p1
scaffold_154	transdecoder	five_prime_UTR	237316	237339	.	-	.	ID=BSUD.22196.5.p1.utr5p2;Parent=BSUD.22196.5.p1
scaffold_154	transdecoder	exon	237571	237634	.	-	.	ID=BSUD.22196.5.p1.exon1;Parent=BSUD.22196.5.p1
scaffold_154	transdecoder	exon	237190	237339	.	-	.	ID=BSUD.22196.5.p1.exon2;Parent=BSUD.22196.5.p1
scaffold_154	transdecoder	CDS	237190	237315	.	-	0	ID=cds.BSUD.22196.5.p1;Parent=BSUD.22196.5.p1
scaffold_154	transdecoder	exon	236225	236399	.	-	.	ID=BSUD.22196.5.p1.exon3;Parent=BSUD.22196.5.p1
scaffold_154	transdecoder	CDS	236225	236399	.	-	0	ID=cds.BSUD.22196.5.p1;Parent=BSUD.22196.5.p1
scaffold_154	transdecoder	exon	231808	231957	.	-	.	ID=BSUD.22196.5.p1.exon4;Parent=BSUD.22196.5.p1
scaffold_154	transdecoder	CDS	231808	231957	.	-	2	ID=cds.BSUD.22196.5.p1;Parent=BSUD.22196.5.p1
scaffold_154	transdecoder	exon	228569	228629	.	-	.	ID=BSUD.22196.5.p1.exon5;Parent=BSUD.22196.5.p1
scaffold_154	transdecoder	CDS	228569	228629	.	-	2	ID=cds.BSUD.22196.5.p1;Parent=BSUD.22196.5.p1
scaffold_154	transdecoder	exon	227656	227787	.	-	.	ID=BSUD.22196.5.p1.exon6;Parent=BSUD.22196.5.p1
scaffold_154	transdecoder	CDS	227656	227787	.	-	1	ID=cds.BSUD.22196.5.p1;Parent=BSUD.22196.5.p1
scaffold_154	transdecoder	exon	225383	225458	.	-	.	ID=BSUD.22196.5.p1.exon7;Parent=BSUD.22196.5.p1
scaffold_154	transdecoder	CDS	225383	225458	.	-	1	ID=cds.BSUD.22196.5.p1;Parent=BSUD.22196.5.p1
scaffold_154	transdecoder	exon	221428	221549	.	-	.	ID=BSUD.22196.5.p1.exon8;Parent=BSUD.22196.5.p1
scaffold_154	transdecoder	CDS	221428	221549	.	-	0	ID=cds.BSUD.22196.5.p1;Parent=BSUD.22196.5.p1
scaffold_154	transdecoder	exon	220447	220640	.	-	.	ID=BSUD.22196.5.p1.exon9;Parent=BSUD.22196.5.p1
scaffold_154	transdecoder	CDS	220447	220640	.	-	1	ID=cds.BSUD.22196.5.p1;Parent=BSUD.22196.5.p1
scaffold_154	transdecoder	exon	219149	219303	.	-	.	ID=BSUD.22196.5.p1.exon10;Parent=BSUD.22196.5.p1
scaffold_154	transdecoder	CDS	219149	219303	.	-	2	ID=cds.BSUD.22196.5.p1;Parent=BSUD.22196.5.p1
scaffold_154	transdecoder	exon	217869	218071	.	-	.	ID=BSUD.22196.5.p1.exon11;Parent=BSUD.22196.5.p1
scaffold_154	transdecoder	CDS	217869	218071	.	-	0	ID=cds.BSUD.22196.5.p1;Parent=BSUD.22196.5.p1
scaffold_154	transdecoder	exon	217023	217372	.	-	.	ID=BSUD.22196.5.p1.exon12;Parent=BSUD.22196.5.p1
scaffold_154	transdecoder	CDS	217267	217372	.	-	1	ID=cds.BSUD.22196.5.p1;Parent=BSUD.22196.5.p1
scaffold_154	transdecoder	three_prime_UTR	217023	217266	.	-	.	ID=BSUD.22196.5.p1.utr3p1;Parent=BSUD.22196.5.p1
scaffold_154	transdecoder	mRNA	217023	267503	.	-	.	ID=BSUD.22196.6.p1;Parent=BSUD.22196;Interpro=IPR001365 (Adenosine deaminase domain)---IPR006330 (Adenosine/adenine deaminase)---IPR006331 (Adenosine deaminase-related growth factor)---IPR013659 (Adenosine/AMP deaminase N-terminal)---IPR032466 (Metal-dependent hydrolase)
scaffold_154	transdecoder	five_prime_UTR	267217	267503	.	-	.	ID=BSUD.22196.6.p1.utr5p1;Parent=BSUD.22196.6.p1
scaffold_154	transdecoder	exon	267202	267503	.	-	.	ID=BSUD.22196.6.p1.exon1;Parent=BSUD.22196.6.p1
scaffold_154	transdecoder	CDS	267202	267216	.	-	0	ID=cds.BSUD.22196.6.p1;Parent=BSUD.22196.6.p1
scaffold_154	transdecoder	exon	237190	237339	.	-	.	ID=BSUD.22196.6.p1.exon2;Parent=BSUD.22196.6.p1
scaffold_154	transdecoder	CDS	237190	237339	.	-	0	ID=cds.BSUD.22196.6.p1;Parent=BSUD.22196.6.p1
scaffold_154	transdecoder	exon	236225	236399	.	-	.	ID=BSUD.22196.6.p1.exon3;Parent=BSUD.22196.6.p1
scaffold_154	transdecoder	CDS	236225	236399	.	-	0	ID=cds.BSUD.22196.6.p1;Parent=BSUD.22196.6.p1
scaffold_154	transdecoder	exon	231808	231957	.	-	.	ID=BSUD.22196.6.p1.exon4;Parent=BSUD.22196.6.p1
scaffold_154	transdecoder	CDS	231808	231957	.	-	2	ID=cds.BSUD.22196.6.p1;Parent=BSUD.22196.6.p1
scaffold_154	transdecoder	exon	228569	228629	.	-	.	ID=BSUD.22196.6.p1.exon5;Parent=BSUD.22196.6.p1
scaffold_154	transdecoder	CDS	228569	228629	.	-	2	ID=cds.BSUD.22196.6.p1;Parent=BSUD.22196.6.p1
scaffold_154	transdecoder	exon	227656	227787	.	-	.	ID=BSUD.22196.6.p1.exon6;Parent=BSUD.22196.6.p1
scaffold_154	transdecoder	CDS	227656	227787	.	-	1	ID=cds.BSUD.22196.6.p1;Parent=BSUD.22196.6.p1
scaffold_154	transdecoder	exon	225383	225458	.	-	.	ID=BSUD.22196.6.p1.exon7;Parent=BSUD.22196.6.p1
scaffold_154	transdecoder	CDS	225383	225458	.	-	1	ID=cds.BSUD.22196.6.p1;Parent=BSUD.22196.6.p1
scaffold_154	transdecoder	exon	221428	221549	.	-	.	ID=BSUD.22196.6.p1.exon8;Parent=BSUD.22196.6.p1
scaffold_154	transdecoder	CDS	221428	221549	.	-	0	ID=cds.BSUD.22196.6.p1;Parent=BSUD.22196.6.p1
scaffold_154	transdecoder	exon	220447	220640	.	-	.	ID=BSUD.22196.6.p1.exon9;Parent=BSUD.22196.6.p1
scaffold_154	transdecoder	CDS	220447	220640	.	-	1	ID=cds.BSUD.22196.6.p1;Parent=BSUD.22196.6.p1
scaffold_154	transdecoder	exon	219149	219303	.	-	.	ID=BSUD.22196.6.p1.exon10;Parent=BSUD.22196.6.p1
scaffold_154	transdecoder	CDS	219149	219303	.	-	2	ID=cds.BSUD.22196.6.p1;Parent=BSUD.22196.6.p1
scaffold_154	transdecoder	exon	217869	218071	.	-	.	ID=BSUD.22196.6.p1.exon11;Parent=BSUD.22196.6.p1
scaffold_154	transdecoder	CDS	217869	218071	.	-	0	ID=cds.BSUD.22196.6.p1;Parent=BSUD.22196.6.p1
scaffold_154	transdecoder	exon	217023	217372	.	-	.	ID=BSUD.22196.6.p1.exon12;Parent=BSUD.22196.6.p1
scaffold_154	transdecoder	CDS	217267	217372	.	-	1	ID=cds.BSUD.22196.6.p1;Parent=BSUD.22196.6.p1
scaffold_154	transdecoder	three_prime_UTR	217023	217266	.	-	.	ID=BSUD.22196.6.p1.utr3p1;Parent=BSUD.22196.6.p1
scaffold_154	tRNAscan-SE	pseudogene_tRNA	241101	241168	31.6	-	.	ID=scaffold_154.trna48;Name=scaffold_154.tRNA48-GlyTCC;isotype=Gly;anticodon=TCC;gene_biotype=pseudogene
scaffold_154	tRNAscan-SE	exon	241101	241168	.	-	.	ID=scaffold_154.trna48.exon1;Parent=scaffold_154.trna48
scaffold_154	transdecoder	gene	272625	332709	.	-	.	ID=BSUD.22199;Interpro=IPR001365 (Adenosine deaminase domain)---IPR006330 (Adenosine/adenine deaminase)---IPR006331 (Adenosine deaminase-related growth factor)---IPR013659 (Adenosine/AMP deaminase N-terminal)---IPR032466 (Metal-dependent hydrolase)
scaffold_154	transdecoder	mRNA	272625	332709	.	-	.	ID=BSUD.22199.1.p1;Parent=BSUD.22199;Interpro=IPR001365 (Adenosine deaminase domain)---IPR006330 (Adenosine/adenine deaminase)---IPR006331 (Adenosine deaminase-related growth factor)---IPR013659 (Adenosine/AMP deaminase N-terminal)---IPR032466 (Metal-dependent hydrolase)
scaffold_154	transdecoder	five_prime_UTR	330893	332709	.	-	.	ID=BSUD.22199.1.p1.utr5p1;Parent=BSUD.22199.1.p1
scaffold_154	transdecoder	exon	330767	332709	.	-	.	ID=BSUD.22199.1.p1.exon1;Parent=BSUD.22199.1.p1
scaffold_154	transdecoder	CDS	330767	330892	.	-	0	ID=cds.BSUD.22199.1.p1;Parent=BSUD.22199.1.p1
scaffold_154	transdecoder	exon	321653	321827	.	-	.	ID=BSUD.22199.1.p1.exon2;Parent=BSUD.22199.1.p1
scaffold_154	transdecoder	CDS	321653	321827	.	-	0	ID=cds.BSUD.22199.1.p1;Parent=BSUD.22199.1.p1
scaffold_154	transdecoder	exon	320179	320328	.	-	.	ID=BSUD.22199.1.p1.exon3;Parent=BSUD.22199.1.p1
scaffold_154	transdecoder	CDS	320179	320328	.	-	2	ID=cds.BSUD.22199.1.p1;Parent=BSUD.22199.1.p1
scaffold_154	transdecoder	exon	317783	317843	.	-	.	ID=BSUD.22199.1.p1.exon4;Parent=BSUD.22199.1.p1
scaffold_154	transdecoder	CDS	317783	317843	.	-	2	ID=cds.BSUD.22199.1.p1;Parent=BSUD.22199.1.p1
scaffold_154	transdecoder	exon	317230	317361	.	-	.	ID=BSUD.22199.1.p1.exon5;Parent=BSUD.22199.1.p1
scaffold_154	transdecoder	CDS	317230	317361	.	-	1	ID=cds.BSUD.22199.1.p1;Parent=BSUD.22199.1.p1
scaffold_154	transdecoder	exon	315710	315785	.	-	.	ID=BSUD.22199.1.p1.exon6;Parent=BSUD.22199.1.p1
scaffold_154	transdecoder	CDS	315710	315785	.	-	1	ID=cds.BSUD.22199.1.p1;Parent=BSUD.22199.1.p1
scaffold_154	transdecoder	exon	313745	313866	.	-	.	ID=BSUD.22199.1.p1.exon7;Parent=BSUD.22199.1.p1
scaffold_154	transdecoder	CDS	313745	313866	.	-	0	ID=cds.BSUD.22199.1.p1;Parent=BSUD.22199.1.p1
scaffold_154	transdecoder	exon	312317	312510	.	-	.	ID=BSUD.22199.1.p1.exon8;Parent=BSUD.22199.1.p1
scaffold_154	transdecoder	CDS	312317	312510	.	-	1	ID=cds.BSUD.22199.1.p1;Parent=BSUD.22199.1.p1
scaffold_154	transdecoder	exon	302544	302698	.	-	.	ID=BSUD.22199.1.p1.exon9;Parent=BSUD.22199.1.p1
scaffold_154	transdecoder	CDS	302544	302698	.	-	2	ID=cds.BSUD.22199.1.p1;Parent=BSUD.22199.1.p1
scaffold_154	transdecoder	exon	301034	301236	.	-	.	ID=BSUD.22199.1.p1.exon10;Parent=BSUD.22199.1.p1
scaffold_154	transdecoder	CDS	301034	301236	.	-	0	ID=cds.BSUD.22199.1.p1;Parent=BSUD.22199.1.p1
scaffold_154	transdecoder	exon	298281	300577	.	-	.	ID=BSUD.22199.1.p1.exon11;Parent=BSUD.22199.1.p1
scaffold_154	transdecoder	CDS	300475	300577	.	-	1	ID=cds.BSUD.22199.1.p1;Parent=BSUD.22199.1.p1
scaffold_154	transdecoder	exon	296878	297018	.	-	.	ID=BSUD.22199.1.p1.exon12;Parent=BSUD.22199.1.p1
scaffold_154	transdecoder	exon	296172	296346	.	-	.	ID=BSUD.22199.1.p1.exon13;Parent=BSUD.22199.1.p1
scaffold_154	transdecoder	exon	282274	282423	.	-	.	ID=BSUD.22199.1.p1.exon14;Parent=BSUD.22199.1.p1
scaffold_154	transdecoder	exon	280937	280997	.	-	.	ID=BSUD.22199.1.p1.exon15;Parent=BSUD.22199.1.p1
scaffold_154	transdecoder	exon	279072	279203	.	-	.	ID=BSUD.22199.1.p1.exon16;Parent=BSUD.22199.1.p1
scaffold_154	transdecoder	exon	277948	278023	.	-	.	ID=BSUD.22199.1.p1.exon17;Parent=BSUD.22199.1.p1
scaffold_154	transdecoder	exon	277713	277834	.	-	.	ID=BSUD.22199.1.p1.exon18;Parent=BSUD.22199.1.p1
scaffold_154	transdecoder	exon	276777	276964	.	-	.	ID=BSUD.22199.1.p1.exon19;Parent=BSUD.22199.1.p1
scaffold_154	transdecoder	exon	275909	276063	.	-	.	ID=BSUD.22199.1.p1.exon20;Parent=BSUD.22199.1.p1
scaffold_154	transdecoder	exon	275530	275732	.	-	.	ID=BSUD.22199.1.p1.exon21;Parent=BSUD.22199.1.p1
scaffold_154	transdecoder	exon	273660	273763	.	-	.	ID=BSUD.22199.1.p1.exon22;Parent=BSUD.22199.1.p1
scaffold_154	transdecoder	exon	272625	272735	.	-	.	ID=BSUD.22199.1.p1.exon23;Parent=BSUD.22199.1.p1
scaffold_154	transdecoder	three_prime_UTR	298281	300474	.	-	.	ID=BSUD.22199.1.p1.utr3p1;Parent=BSUD.22199.1.p1
scaffold_154	transdecoder	three_prime_UTR	296878	297018	.	-	.	ID=BSUD.22199.1.p1.utr3p2;Parent=BSUD.22199.1.p1
scaffold_154	transdecoder	three_prime_UTR	296172	296346	.	-	.	ID=BSUD.22199.1.p1.utr3p3;Parent=BSUD.22199.1.p1
scaffold_154	transdecoder	three_prime_UTR	282274	282423	.	-	.	ID=BSUD.22199.1.p1.utr3p4;Parent=BSUD.22199.1.p1
scaffold_154	transdecoder	three_prime_UTR	280937	280997	.	-	.	ID=BSUD.22199.1.p1.utr3p5;Parent=BSUD.22199.1.p1
scaffold_154	transdecoder	three_prime_UTR	279072	279203	.	-	.	ID=BSUD.22199.1.p1.utr3p6;Parent=BSUD.22199.1.p1
scaffold_154	transdecoder	three_prime_UTR	277948	278023	.	-	.	ID=BSUD.22199.1.p1.utr3p7;Parent=BSUD.22199.1.p1
scaffold_154	transdecoder	three_prime_UTR	277713	277834	.	-	.	ID=BSUD.22199.1.p1.utr3p8;Parent=BSUD.22199.1.p1
scaffold_154	transdecoder	three_prime_UTR	276777	276964	.	-	.	ID=BSUD.22199.1.p1.utr3p9;Parent=BSUD.22199.1.p1
scaffold_154	transdecoder	three_prime_UTR	275909	276063	.	-	.	ID=BSUD.22199.1.p1.utr3p10;Parent=BSUD.22199.1.p1
scaffold_154	transdecoder	three_prime_UTR	275530	275732	.	-	.	ID=BSUD.22199.1.p1.utr3p11;Parent=BSUD.22199.1.p1
scaffold_154	transdecoder	three_prime_UTR	273660	273763	.	-	.	ID=BSUD.22199.1.p1.utr3p12;Parent=BSUD.22199.1.p1
scaffold_154	transdecoder	three_prime_UTR	272625	272735	.	-	.	ID=BSUD.22199.1.p1.utr3p13;Parent=BSUD.22199.1.p1
scaffold_154	tRNAscan-SE	pseudogene_tRNA	342563	342630	26.4	-	.	ID=scaffold_154.trna47;Name=scaffold_154.tRNA47-GlyTCC;isotype=Gly;anticodon=TCC;gene_biotype=pseudogene
scaffold_154	tRNAscan-SE	exon	342563	342630	.	-	.	ID=scaffold_154.trna47.exon1;Parent=scaffold_154.trna47
scaffold_154	transdecoder	gene	365704	379005	.	+	.	ID=BSUD.22197;Interpro=NA
scaffold_154	transdecoder	mRNA	365704	379005	.	+	.	ID=BSUD.22197.1.p1;Parent=BSUD.22197;Interpro=NA
scaffold_154	transdecoder	exon	365704	366007	.	+	.	ID=BSUD.22197.1.p1.exon1;Parent=BSUD.22197.1.p1
scaffold_154	transdecoder	CDS	365705	365854	.	+	0	ID=cds.BSUD.22197.1.p1;Parent=BSUD.22197.1.p1
scaffold_154	transdecoder	exon	378908	379005	.	+	.	ID=BSUD.22197.1.p1.exon2;Parent=BSUD.22197.1.p1
scaffold_154	transdecoder	three_prime_UTR	365855	366007	.	+	.	ID=BSUD.22197.1.p1.utr3p1;Parent=BSUD.22197.1.p1
scaffold_154	transdecoder	three_prime_UTR	378908	379005	.	+	.	ID=BSUD.22197.1.p1.utr3p2;Parent=BSUD.22197.1.p1
scaffold_154	tRNAscan-SE	pseudogene_tRNA	393038	393106	20.6	+	.	ID=scaffold_154.trna2;Name=scaffold_154.tRNA2-GlyTCC;isotype=Gly;anticodon=TCC;gene_biotype=pseudogene
scaffold_154	tRNAscan-SE	exon	393038	393106	.	+	.	ID=scaffold_154.trna2.exon1;Parent=scaffold_154.trna2
scaffold_154	transdecoder	gene	401773	421353	.	+	.	ID=BSUD.22198;Interpro=NA
scaffold_154	transdecoder	mRNA	401773	421353	.	+	.	ID=BSUD.22198.1.p1;Parent=BSUD.22198;Interpro=NA
scaffold_154	transdecoder	exon	401773	401915	.	+	.	ID=BSUD.22198.1.p1.exon1;Parent=BSUD.22198.1.p1
scaffold_154	transdecoder	CDS	401773	401915	.	+	0	ID=cds.BSUD.22198.1.p1;Parent=BSUD.22198.1.p1
scaffold_154	transdecoder	exon	403942	404041	.	+	.	ID=BSUD.22198.1.p1.exon2;Parent=BSUD.22198.1.p1
scaffold_154	transdecoder	CDS	403942	404041	.	+	1	ID=cds.BSUD.22198.1.p1;Parent=BSUD.22198.1.p1
scaffold_154	transdecoder	exon	421323	421353	.	+	.	ID=BSUD.22198.1.p1.exon3;Parent=BSUD.22198.1.p1
scaffold_154	transdecoder	CDS	421323	421352	.	+	0	ID=cds.BSUD.22198.1.p1;Parent=BSUD.22198.1.p1
scaffold_154	transdecoder	gene	438188	443813	.	-	.	ID=BSUD.22200;Interpro=NA
scaffold_154	transdecoder	mRNA	438188	443813	.	-	.	ID=BSUD.22200.1.p1;Parent=BSUD.22200;Interpro=NA
scaffold_154	transdecoder	exon	438188	443813	.	-	.	ID=BSUD.22200.1.p1.exon1;Parent=BSUD.22200.1.p1
scaffold_154	transdecoder	CDS	442858	443811	.	-	0	ID=cds.BSUD.22200.1.p1;Parent=BSUD.22200.1.p1
scaffold_154	transdecoder	three_prime_UTR	438188	442857	.	-	.	ID=BSUD.22200.1.p1.utr3p1;Parent=BSUD.22200.1.p1
scaffold_154	tRNAscan-SE	pseudogene_tRNA	549036	549104	41.8	-	.	ID=scaffold_154.trna46;Name=scaffold_154.tRNA46-GlyTCC;isotype=Gly;anticodon=TCC;gene_biotype=pseudogene
scaffold_154	tRNAscan-SE	exon	549036	549104	.	-	.	ID=scaffold_154.trna46.exon1;Parent=scaffold_154.trna46
scaffold_154	transdecoder	gene	617811	642351	.	-	.	ID=BSUD.22201;Interpro=IPR001356 (Homeobox domain)---IPR008422 (Homeobox KN domain)---IPR009057 (Homeobox-like domain superfamily)---IPR017970 (Homeobox, conserved site)
scaffold_154	transdecoder	mRNA	617811	642351	.	-	.	ID=BSUD.22201.1.p1;Parent=BSUD.22201;Interpro=IPR001356 (Homeobox domain)---IPR008422 (Homeobox KN domain)---IPR009057 (Homeobox-like domain superfamily)---IPR017970 (Homeobox, conserved site)
scaffold_154	transdecoder	five_prime_UTR	641457	642351	.	-	.	ID=BSUD.22201.1.p1.utr5p1;Parent=BSUD.22201.1.p1
scaffold_154	transdecoder	exon	641367	642351	.	-	.	ID=BSUD.22201.1.p1.exon1;Parent=BSUD.22201.1.p1
scaffold_154	transdecoder	CDS	641367	641456	.	-	0	ID=cds.BSUD.22201.1.p1;Parent=BSUD.22201.1.p1
scaffold_154	transdecoder	exon	633755	634054	.	-	.	ID=BSUD.22201.1.p1.exon2;Parent=BSUD.22201.1.p1
scaffold_154	transdecoder	CDS	633755	634054	.	-	0	ID=cds.BSUD.22201.1.p1;Parent=BSUD.22201.1.p1
scaffold_154	transdecoder	exon	627952	628058	.	-	.	ID=BSUD.22201.1.p1.exon3;Parent=BSUD.22201.1.p1
scaffold_154	transdecoder	CDS	627952	628058	.	-	0	ID=cds.BSUD.22201.1.p1;Parent=BSUD.22201.1.p1
scaffold_154	transdecoder	exon	627137	627293	.	-	.	ID=BSUD.22201.1.p1.exon4;Parent=BSUD.22201.1.p1
scaffold_154	transdecoder	CDS	627137	627293	.	-	1	ID=cds.BSUD.22201.1.p1;Parent=BSUD.22201.1.p1
scaffold_154	transdecoder	exon	624426	624579	.	-	.	ID=BSUD.22201.1.p1.exon5;Parent=BSUD.22201.1.p1
scaffold_154	transdecoder	CDS	624426	624579	.	-	0	ID=cds.BSUD.22201.1.p1;Parent=BSUD.22201.1.p1
scaffold_154	transdecoder	exon	617811	620057	.	-	.	ID=BSUD.22201.1.p1.exon6;Parent=BSUD.22201.1.p1
scaffold_154	transdecoder	CDS	619441	620057	.	-	2	ID=cds.BSUD.22201.1.p1;Parent=BSUD.22201.1.p1
scaffold_154	transdecoder	three_prime_UTR	617811	619440	.	-	.	ID=BSUD.22201.1.p1.utr3p1;Parent=BSUD.22201.1.p1
scaffold_154	transdecoder	gene	720027	736203	.	-	.	ID=BSUD.22202;Interpro=IPR019324 (M-phase phosphoprotein 6)
scaffold_154	transdecoder	mRNA	720027	732870	.	-	.	ID=BSUD.22202.1.p1;Parent=BSUD.22202;Interpro=IPR019324 (M-phase phosphoprotein 6)
scaffold_154	transdecoder	five_prime_UTR	732797	732870	.	-	.	ID=BSUD.22202.1.p1.utr5p1;Parent=BSUD.22202.1.p1
scaffold_154	transdecoder	five_prime_UTR	729446	729505	.	-	.	ID=BSUD.22202.1.p1.utr5p2;Parent=BSUD.22202.1.p1
scaffold_154	transdecoder	exon	732797	732870	.	-	.	ID=BSUD.22202.1.p1.exon1;Parent=BSUD.22202.1.p1
scaffold_154	transdecoder	exon	729392	729505	.	-	.	ID=BSUD.22202.1.p1.exon2;Parent=BSUD.22202.1.p1
scaffold_154	transdecoder	CDS	729392	729445	.	-	0	ID=cds.BSUD.22202.1.p1;Parent=BSUD.22202.1.p1
scaffold_154	transdecoder	exon	729110	729222	.	-	.	ID=BSUD.22202.1.p1.exon3;Parent=BSUD.22202.1.p1
scaffold_154	transdecoder	CDS	729110	729222	.	-	0	ID=cds.BSUD.22202.1.p1;Parent=BSUD.22202.1.p1
scaffold_154	transdecoder	exon	725568	725658	.	-	.	ID=BSUD.22202.1.p1.exon4;Parent=BSUD.22202.1.p1
scaffold_154	transdecoder	CDS	725568	725658	.	-	1	ID=cds.BSUD.22202.1.p1;Parent=BSUD.22202.1.p1
scaffold_154	transdecoder	exon	724507	724601	.	-	.	ID=BSUD.22202.1.p1.exon5;Parent=BSUD.22202.1.p1
scaffold_154	transdecoder	CDS	724507	724601	.	-	0	ID=cds.BSUD.22202.1.p1;Parent=BSUD.22202.1.p1
scaffold_154	transdecoder	exon	720027	722800	.	-	.	ID=BSUD.22202.1.p1.exon6;Parent=BSUD.22202.1.p1
scaffold_154	transdecoder	CDS	722662	722800	.	-	1	ID=cds.BSUD.22202.1.p1;Parent=BSUD.22202.1.p1
scaffold_154	transdecoder	three_prime_UTR	720027	722661	.	-	.	ID=BSUD.22202.1.p1.utr3p1;Parent=BSUD.22202.1.p1
scaffold_154	transdecoder	mRNA	720028	736186	.	-	.	ID=BSUD.22202.2.p1;Parent=BSUD.22202;Interpro=IPR019324 (M-phase phosphoprotein 6)
scaffold_154	transdecoder	five_prime_UTR	735926	736186	.	-	.	ID=BSUD.22202.2.p1.utr5p1;Parent=BSUD.22202.2.p1
scaffold_154	transdecoder	five_prime_UTR	729446	729505	.	-	.	ID=BSUD.22202.2.p1.utr5p2;Parent=BSUD.22202.2.p1
scaffold_154	transdecoder	exon	735926	736186	.	-	.	ID=BSUD.22202.2.p1.exon1;Parent=BSUD.22202.2.p1
scaffold_154	transdecoder	exon	729392	729505	.	-	.	ID=BSUD.22202.2.p1.exon2;Parent=BSUD.22202.2.p1
scaffold_154	transdecoder	CDS	729392	729445	.	-	0	ID=cds.BSUD.22202.2.p1;Parent=BSUD.22202.2.p1
scaffold_154	transdecoder	exon	729110	729222	.	-	.	ID=BSUD.22202.2.p1.exon3;Parent=BSUD.22202.2.p1
scaffold_154	transdecoder	CDS	729110	729222	.	-	0	ID=cds.BSUD.22202.2.p1;Parent=BSUD.22202.2.p1
scaffold_154	transdecoder	exon	725568	725658	.	-	.	ID=BSUD.22202.2.p1.exon4;Parent=BSUD.22202.2.p1
scaffold_154	transdecoder	CDS	725568	725658	.	-	1	ID=cds.BSUD.22202.2.p1;Parent=BSUD.22202.2.p1
scaffold_154	transdecoder	exon	724507	724601	.	-	.	ID=BSUD.22202.2.p1.exon5;Parent=BSUD.22202.2.p1
scaffold_154	transdecoder	CDS	724507	724601	.	-	0	ID=cds.BSUD.22202.2.p1;Parent=BSUD.22202.2.p1
scaffold_154	transdecoder	exon	720028	722800	.	-	.	ID=BSUD.22202.2.p1.exon6;Parent=BSUD.22202.2.p1
scaffold_154	transdecoder	CDS	722662	722800	.	-	1	ID=cds.BSUD.22202.2.p1;Parent=BSUD.22202.2.p1
scaffold_154	transdecoder	three_prime_UTR	720028	722661	.	-	.	ID=BSUD.22202.2.p1.utr3p1;Parent=BSUD.22202.2.p1
scaffold_154	transdecoder	mRNA	720028	736203	.	-	.	ID=BSUD.22202.3.p1;Parent=BSUD.22202;Interpro=IPR019324 (M-phase phosphoprotein 6)
scaffold_154	transdecoder	five_prime_UTR	736152	736203	.	-	.	ID=BSUD.22202.3.p1.utr5p1;Parent=BSUD.22202.3.p1
scaffold_154	transdecoder	five_prime_UTR	733566	733951	.	-	.	ID=BSUD.22202.3.p1.utr5p2;Parent=BSUD.22202.3.p1
scaffold_154	transdecoder	five_prime_UTR	729446	729505	.	-	.	ID=BSUD.22202.3.p1.utr5p3;Parent=BSUD.22202.3.p1
scaffold_154	transdecoder	exon	736152	736203	.	-	.	ID=BSUD.22202.3.p1.exon1;Parent=BSUD.22202.3.p1
scaffold_154	transdecoder	exon	733566	733951	.	-	.	ID=BSUD.22202.3.p1.exon2;Parent=BSUD.22202.3.p1
scaffold_154	transdecoder	exon	729392	729505	.	-	.	ID=BSUD.22202.3.p1.exon3;Parent=BSUD.22202.3.p1
scaffold_154	transdecoder	CDS	729392	729445	.	-	0	ID=cds.BSUD.22202.3.p1;Parent=BSUD.22202.3.p1
scaffold_154	transdecoder	exon	729110	729222	.	-	.	ID=BSUD.22202.3.p1.exon4;Parent=BSUD.22202.3.p1
scaffold_154	transdecoder	CDS	729110	729222	.	-	0	ID=cds.BSUD.22202.3.p1;Parent=BSUD.22202.3.p1
scaffold_154	transdecoder	exon	725568	725658	.	-	.	ID=BSUD.22202.3.p1.exon5;Parent=BSUD.22202.3.p1
scaffold_154	transdecoder	CDS	725568	725658	.	-	1	ID=cds.BSUD.22202.3.p1;Parent=BSUD.22202.3.p1
scaffold_154	transdecoder	exon	724507	724601	.	-	.	ID=BSUD.22202.3.p1.exon6;Parent=BSUD.22202.3.p1
scaffold_154	transdecoder	CDS	724507	724601	.	-	0	ID=cds.BSUD.22202.3.p1;Parent=BSUD.22202.3.p1
scaffold_154	transdecoder	exon	720028	722800	.	-	.	ID=BSUD.22202.3.p1.exon7;Parent=BSUD.22202.3.p1
scaffold_154	transdecoder	CDS	722662	722800	.	-	1	ID=cds.BSUD.22202.3.p1;Parent=BSUD.22202.3.p1
scaffold_154	transdecoder	three_prime_UTR	720028	722661	.	-	.	ID=BSUD.22202.3.p1.utr3p1;Parent=BSUD.22202.3.p1
scaffold_154	transdecoder	gene	736214	751413	.	+	.	ID=BSUD.22203;Interpro=IPR002999 (Tudor domain)---IPR035437 (SNase-like, OB-fold superfamily)
scaffold_154	transdecoder	mRNA	736214	751413	.	+	.	ID=BSUD.22203.1.p1;Parent=BSUD.22203;Interpro=IPR002999 (Tudor domain)---IPR035437 (SNase-like, OB-fold superfamily)
scaffold_154	transdecoder	five_prime_UTR	736214	736236	.	+	.	ID=BSUD.22203.1.p1.utr5p1;Parent=BSUD.22203.1.p1
scaffold_154	transdecoder	exon	736214	736271	.	+	.	ID=BSUD.22203.1.p1.exon1;Parent=BSUD.22203.1.p1
scaffold_154	transdecoder	CDS	736237	736271	.	+	0	ID=cds.BSUD.22203.1.p1;Parent=BSUD.22203.1.p1
scaffold_154	transdecoder	exon	738081	738144	.	+	.	ID=BSUD.22203.1.p1.exon2;Parent=BSUD.22203.1.p1
scaffold_154	transdecoder	CDS	738081	738144	.	+	1	ID=cds.BSUD.22203.1.p1;Parent=BSUD.22203.1.p1
scaffold_154	transdecoder	exon	739069	739212	.	+	.	ID=BSUD.22203.1.p1.exon3;Parent=BSUD.22203.1.p1
scaffold_154	transdecoder	CDS	739069	739212	.	+	0	ID=cds.BSUD.22203.1.p1;Parent=BSUD.22203.1.p1
scaffold_154	transdecoder	exon	739341	739423	.	+	.	ID=BSUD.22203.1.p1.exon4;Parent=BSUD.22203.1.p1
scaffold_154	transdecoder	CDS	739341	739423	.	+	0	ID=cds.BSUD.22203.1.p1;Parent=BSUD.22203.1.p1
scaffold_154	transdecoder	exon	739543	739590	.	+	.	ID=BSUD.22203.1.p1.exon5;Parent=BSUD.22203.1.p1
scaffold_154	transdecoder	CDS	739543	739590	.	+	1	ID=cds.BSUD.22203.1.p1;Parent=BSUD.22203.1.p1
scaffold_154	transdecoder	exon	740293	740418	.	+	.	ID=BSUD.22203.1.p1.exon6;Parent=BSUD.22203.1.p1
scaffold_154	transdecoder	CDS	740293	740418	.	+	1	ID=cds.BSUD.22203.1.p1;Parent=BSUD.22203.1.p1
scaffold_154	transdecoder	exon	740583	740638	.	+	.	ID=BSUD.22203.1.p1.exon7;Parent=BSUD.22203.1.p1
scaffold_154	transdecoder	CDS	740583	740638	.	+	1	ID=cds.BSUD.22203.1.p1;Parent=BSUD.22203.1.p1
scaffold_154	transdecoder	exon	741325	741465	.	+	.	ID=BSUD.22203.1.p1.exon8;Parent=BSUD.22203.1.p1
scaffold_154	transdecoder	CDS	741325	741465	.	+	2	ID=cds.BSUD.22203.1.p1;Parent=BSUD.22203.1.p1
scaffold_154	transdecoder	exon	744241	745261	.	+	.	ID=BSUD.22203.1.p1.exon9;Parent=BSUD.22203.1.p1
scaffold_154	transdecoder	CDS	744241	745261	.	+	2	ID=cds.BSUD.22203.1.p1;Parent=BSUD.22203.1.p1
scaffold_154	transdecoder	exon	748310	748381	.	+	.	ID=BSUD.22203.1.p1.exon10;Parent=BSUD.22203.1.p1
scaffold_154	transdecoder	CDS	748310	748381	.	+	1	ID=cds.BSUD.22203.1.p1;Parent=BSUD.22203.1.p1
scaffold_154	transdecoder	exon	750227	750290	.	+	.	ID=BSUD.22203.1.p1.exon11;Parent=BSUD.22203.1.p1
scaffold_154	transdecoder	CDS	750227	750290	.	+	1	ID=cds.BSUD.22203.1.p1;Parent=BSUD.22203.1.p1
scaffold_154	transdecoder	exon	750868	751413	.	+	.	ID=BSUD.22203.1.p1.exon12;Parent=BSUD.22203.1.p1
scaffold_154	transdecoder	CDS	750868	750996	.	+	0	ID=cds.BSUD.22203.1.p1;Parent=BSUD.22203.1.p1
scaffold_154	transdecoder	three_prime_UTR	750997	751413	.	+	.	ID=BSUD.22203.1.p1.utr3p1;Parent=BSUD.22203.1.p1
scaffold_154	transdecoder	gene	768454	786449	.	+	.	ID=BSUD.22204;Interpro=IPR002999 (Tudor domain)---IPR007052 (CS domain)---IPR008978 (HSP20-like chaperone)---IPR011989 (Armadillo-like helical)---IPR016024 (Armadillo-type fold)---IPR035437 (SNase-like, OB-fold superfamily)
scaffold_154	transdecoder	mRNA	768454	786371	.	+	.	ID=BSUD.22204.1.p1;Parent=BSUD.22204;Interpro=IPR002999 (Tudor domain)---IPR007052 (CS domain)---IPR008978 (HSP20-like chaperone)---IPR011989 (Armadillo-like helical)---IPR016024 (Armadillo-type fold)---IPR035437 (SNase-like, OB-fold superfamily)
scaffold_154	transdecoder	exon	768454	768595	.	+	.	ID=BSUD.22204.1.p1.exon1;Parent=BSUD.22204.1.p1
scaffold_154	transdecoder	CDS	768454	768595	.	+	0	ID=cds.BSUD.22204.1.p1;Parent=BSUD.22204.1.p1
scaffold_154	transdecoder	exon	769560	769602	.	+	.	ID=BSUD.22204.1.p1.exon2;Parent=BSUD.22204.1.p1
scaffold_154	transdecoder	CDS	769560	769602	.	+	2	ID=cds.BSUD.22204.1.p1;Parent=BSUD.22204.1.p1
scaffold_154	transdecoder	exon	770147	770288	.	+	.	ID=BSUD.22204.1.p1.exon3;Parent=BSUD.22204.1.p1
scaffold_154	transdecoder	CDS	770147	770288	.	+	1	ID=cds.BSUD.22204.1.p1;Parent=BSUD.22204.1.p1
scaffold_154	transdecoder	exon	770446	770508	.	+	.	ID=BSUD.22204.1.p1.exon4;Parent=BSUD.22204.1.p1
scaffold_154	transdecoder	CDS	770446	770508	.	+	0	ID=cds.BSUD.22204.1.p1;Parent=BSUD.22204.1.p1
scaffold_154	transdecoder	exon	770725	770786	.	+	.	ID=BSUD.22204.1.p1.exon5;Parent=BSUD.22204.1.p1
scaffold_154	transdecoder	CDS	770725	770786	.	+	0	ID=cds.BSUD.22204.1.p1;Parent=BSUD.22204.1.p1
scaffold_154	transdecoder	exon	771118	771244	.	+	.	ID=BSUD.22204.1.p1.exon6;Parent=BSUD.22204.1.p1
scaffold_154	transdecoder	CDS	771118	771244	.	+	1	ID=cds.BSUD.22204.1.p1;Parent=BSUD.22204.1.p1
scaffold_154	transdecoder	exon	772765	772847	.	+	.	ID=BSUD.22204.1.p1.exon7;Parent=BSUD.22204.1.p1
scaffold_154	transdecoder	CDS	772765	772847	.	+	0	ID=cds.BSUD.22204.1.p1;Parent=BSUD.22204.1.p1
scaffold_154	transdecoder	exon	773314	773424	.	+	.	ID=BSUD.22204.1.p1.exon8;Parent=BSUD.22204.1.p1
scaffold_154	transdecoder	CDS	773314	773424	.	+	1	ID=cds.BSUD.22204.1.p1;Parent=BSUD.22204.1.p1
scaffold_154	transdecoder	exon	774144	774266	.	+	.	ID=BSUD.22204.1.p1.exon9;Parent=BSUD.22204.1.p1
scaffold_154	transdecoder	CDS	774144	774266	.	+	1	ID=cds.BSUD.22204.1.p1;Parent=BSUD.22204.1.p1
scaffold_154	transdecoder	exon	774911	775086	.	+	.	ID=BSUD.22204.1.p1.exon10;Parent=BSUD.22204.1.p1
scaffold_154	transdecoder	CDS	774911	775086	.	+	1	ID=cds.BSUD.22204.1.p1;Parent=BSUD.22204.1.p1
scaffold_154	transdecoder	exon	775242	775327	.	+	.	ID=BSUD.22204.1.p1.exon11;Parent=BSUD.22204.1.p1
scaffold_154	transdecoder	CDS	775242	775327	.	+	2	ID=cds.BSUD.22204.1.p1;Parent=BSUD.22204.1.p1
scaffold_154	transdecoder	exon	775703	775843	.	+	.	ID=BSUD.22204.1.p1.exon12;Parent=BSUD.22204.1.p1
scaffold_154	transdecoder	CDS	775703	775843	.	+	0	ID=cds.BSUD.22204.1.p1;Parent=BSUD.22204.1.p1
scaffold_154	transdecoder	exon	776941	777036	.	+	.	ID=BSUD.22204.1.p1.exon13;Parent=BSUD.22204.1.p1
scaffold_154	transdecoder	CDS	776941	777036	.	+	0	ID=cds.BSUD.22204.1.p1;Parent=BSUD.22204.1.p1
scaffold_154	transdecoder	exon	777544	777602	.	+	.	ID=BSUD.22204.1.p1.exon14;Parent=BSUD.22204.1.p1
scaffold_154	transdecoder	CDS	777544	777602	.	+	0	ID=cds.BSUD.22204.1.p1;Parent=BSUD.22204.1.p1
scaffold_154	transdecoder	exon	778711	778839	.	+	.	ID=BSUD.22204.1.p1.exon15;Parent=BSUD.22204.1.p1
scaffold_154	transdecoder	CDS	778711	778839	.	+	1	ID=cds.BSUD.22204.1.p1;Parent=BSUD.22204.1.p1
scaffold_154	transdecoder	exon	779997	780057	.	+	.	ID=BSUD.22204.1.p1.exon16;Parent=BSUD.22204.1.p1
scaffold_154	transdecoder	CDS	779997	780057	.	+	1	ID=cds.BSUD.22204.1.p1;Parent=BSUD.22204.1.p1
scaffold_154	transdecoder	exon	780172	780236	.	+	.	ID=BSUD.22204.1.p1.exon17;Parent=BSUD.22204.1.p1
scaffold_154	transdecoder	CDS	780172	780236	.	+	0	ID=cds.BSUD.22204.1.p1;Parent=BSUD.22204.1.p1
scaffold_154	transdecoder	exon	780324	780414	.	+	.	ID=BSUD.22204.1.p1.exon18;Parent=BSUD.22204.1.p1
scaffold_154	transdecoder	CDS	780324	780414	.	+	1	ID=cds.BSUD.22204.1.p1;Parent=BSUD.22204.1.p1
scaffold_154	transdecoder	exon	780592	780650	.	+	.	ID=BSUD.22204.1.p1.exon19;Parent=BSUD.22204.1.p1
scaffold_154	transdecoder	CDS	780592	780650	.	+	0	ID=cds.BSUD.22204.1.p1;Parent=BSUD.22204.1.p1
scaffold_154	transdecoder	exon	781051	781176	.	+	.	ID=BSUD.22204.1.p1.exon20;Parent=BSUD.22204.1.p1
scaffold_154	transdecoder	CDS	781051	781176	.	+	1	ID=cds.BSUD.22204.1.p1;Parent=BSUD.22204.1.p1
scaffold_154	transdecoder	exon	781677	781773	.	+	.	ID=BSUD.22204.1.p1.exon21;Parent=BSUD.22204.1.p1
scaffold_154	transdecoder	CDS	781677	781773	.	+	1	ID=cds.BSUD.22204.1.p1;Parent=BSUD.22204.1.p1
scaffold_154	transdecoder	exon	782423	782523	.	+	.	ID=BSUD.22204.1.p1.exon22;Parent=BSUD.22204.1.p1
scaffold_154	transdecoder	CDS	782423	782523	.	+	0	ID=cds.BSUD.22204.1.p1;Parent=BSUD.22204.1.p1
scaffold_154	transdecoder	exon	782796	782930	.	+	.	ID=BSUD.22204.1.p1.exon23;Parent=BSUD.22204.1.p1
scaffold_154	transdecoder	CDS	782796	782930	.	+	1	ID=cds.BSUD.22204.1.p1;Parent=BSUD.22204.1.p1
scaffold_154	transdecoder	exon	783180	783293	.	+	.	ID=BSUD.22204.1.p1.exon24;Parent=BSUD.22204.1.p1
scaffold_154	transdecoder	CDS	783180	783293	.	+	1	ID=cds.BSUD.22204.1.p1;Parent=BSUD.22204.1.p1
scaffold_154	transdecoder	exon	783710	783869	.	+	.	ID=BSUD.22204.1.p1.exon25;Parent=BSUD.22204.1.p1
scaffold_154	transdecoder	CDS	783710	783869	.	+	1	ID=cds.BSUD.22204.1.p1;Parent=BSUD.22204.1.p1
scaffold_154	transdecoder	exon	784258	784360	.	+	.	ID=BSUD.22204.1.p1.exon26;Parent=BSUD.22204.1.p1
scaffold_154	transdecoder	CDS	784258	784360	.	+	0	ID=cds.BSUD.22204.1.p1;Parent=BSUD.22204.1.p1
scaffold_154	transdecoder	exon	784889	786371	.	+	.	ID=BSUD.22204.1.p1.exon27;Parent=BSUD.22204.1.p1
scaffold_154	transdecoder	CDS	784889	785019	.	+	2	ID=cds.BSUD.22204.1.p1;Parent=BSUD.22204.1.p1
scaffold_154	transdecoder	three_prime_UTR	785020	786371	.	+	.	ID=BSUD.22204.1.p1.utr3p1;Parent=BSUD.22204.1.p1
scaffold_154	transdecoder	mRNA	772532	786449	.	+	.	ID=BSUD.22204.2.p1;Parent=BSUD.22204;Interpro=IPR002999 (Tudor domain)---IPR007052 (CS domain)---IPR008978 (HSP20-like chaperone)---IPR011989 (Armadillo-like helical)---IPR016024 (Armadillo-type fold)---IPR035437 (SNase-like, OB-fold superfamily)
scaffold_154	transdecoder	five_prime_UTR	772532	772767	.	+	.	ID=BSUD.22204.2.p1.utr5p1;Parent=BSUD.22204.2.p1
scaffold_154	transdecoder	exon	772532	772847	.	+	.	ID=BSUD.22204.2.p1.exon1;Parent=BSUD.22204.2.p1
scaffold_154	transdecoder	CDS	772768	772847	.	+	0	ID=cds.BSUD.22204.2.p1;Parent=BSUD.22204.2.p1
scaffold_154	transdecoder	exon	773314	773424	.	+	.	ID=BSUD.22204.2.p1.exon2;Parent=BSUD.22204.2.p1
scaffold_154	transdecoder	CDS	773314	773424	.	+	1	ID=cds.BSUD.22204.2.p1;Parent=BSUD.22204.2.p1
scaffold_154	transdecoder	exon	774144	774266	.	+	.	ID=BSUD.22204.2.p1.exon3;Parent=BSUD.22204.2.p1
scaffold_154	transdecoder	CDS	774144	774266	.	+	1	ID=cds.BSUD.22204.2.p1;Parent=BSUD.22204.2.p1
scaffold_154	transdecoder	exon	774911	775086	.	+	.	ID=BSUD.22204.2.p1.exon4;Parent=BSUD.22204.2.p1
scaffold_154	transdecoder	CDS	774911	775086	.	+	1	ID=cds.BSUD.22204.2.p1;Parent=BSUD.22204.2.p1
scaffold_154	transdecoder	exon	775242	775327	.	+	.	ID=BSUD.22204.2.p1.exon5;Parent=BSUD.22204.2.p1
scaffold_154	transdecoder	CDS	775242	775327	.	+	2	ID=cds.BSUD.22204.2.p1;Parent=BSUD.22204.2.p1
scaffold_154	transdecoder	exon	775703	775843	.	+	.	ID=BSUD.22204.2.p1.exon6;Parent=BSUD.22204.2.p1
scaffold_154	transdecoder	CDS	775703	775843	.	+	0	ID=cds.BSUD.22204.2.p1;Parent=BSUD.22204.2.p1
scaffold_154	transdecoder	exon	776941	777036	.	+	.	ID=BSUD.22204.2.p1.exon7;Parent=BSUD.22204.2.p1
scaffold_154	transdecoder	CDS	776941	777036	.	+	0	ID=cds.BSUD.22204.2.p1;Parent=BSUD.22204.2.p1
scaffold_154	transdecoder	exon	777544	777602	.	+	.	ID=BSUD.22204.2.p1.exon8;Parent=BSUD.22204.2.p1
scaffold_154	transdecoder	CDS	777544	777602	.	+	0	ID=cds.BSUD.22204.2.p1;Parent=BSUD.22204.2.p1
scaffold_154	transdecoder	exon	779997	780057	.	+	.	ID=BSUD.22204.2.p1.exon9;Parent=BSUD.22204.2.p1
scaffold_154	transdecoder	CDS	779997	780057	.	+	1	ID=cds.BSUD.22204.2.p1;Parent=BSUD.22204.2.p1
scaffold_154	transdecoder	exon	780172	780236	.	+	.	ID=BSUD.22204.2.p1.exon10;Parent=BSUD.22204.2.p1
scaffold_154	transdecoder	CDS	780172	780236	.	+	0	ID=cds.BSUD.22204.2.p1;Parent=BSUD.22204.2.p1
scaffold_154	transdecoder	exon	780324	780414	.	+	.	ID=BSUD.22204.2.p1.exon11;Parent=BSUD.22204.2.p1
scaffold_154	transdecoder	CDS	780324	780414	.	+	1	ID=cds.BSUD.22204.2.p1;Parent=BSUD.22204.2.p1
scaffold_154	transdecoder	exon	780592	780650	.	+	.	ID=BSUD.22204.2.p1.exon12;Parent=BSUD.22204.2.p1
scaffold_154	transdecoder	CDS	780592	780650	.	+	0	ID=cds.BSUD.22204.2.p1;Parent=BSUD.22204.2.p1
scaffold_154	transdecoder	exon	781051	781176	.	+	.	ID=BSUD.22204.2.p1.exon13;Parent=BSUD.22204.2.p1
scaffold_154	transdecoder	CDS	781051	781176	.	+	1	ID=cds.BSUD.22204.2.p1;Parent=BSUD.22204.2.p1
scaffold_154	transdecoder	exon	781677	781773	.	+	.	ID=BSUD.22204.2.p1.exon14;Parent=BSUD.22204.2.p1
scaffold_154	transdecoder	CDS	781677	781773	.	+	1	ID=cds.BSUD.22204.2.p1;Parent=BSUD.22204.2.p1
scaffold_154	transdecoder	exon	782423	782523	.	+	.	ID=BSUD.22204.2.p1.exon15;Parent=BSUD.22204.2.p1
scaffold_154	transdecoder	CDS	782423	782523	.	+	0	ID=cds.BSUD.22204.2.p1;Parent=BSUD.22204.2.p1
scaffold_154	transdecoder	exon	782796	782930	.	+	.	ID=BSUD.22204.2.p1.exon16;Parent=BSUD.22204.2.p1
scaffold_154	transdecoder	CDS	782796	782930	.	+	1	ID=cds.BSUD.22204.2.p1;Parent=BSUD.22204.2.p1
scaffold_154	transdecoder	exon	783180	783293	.	+	.	ID=BSUD.22204.2.p1.exon17;Parent=BSUD.22204.2.p1
scaffold_154	transdecoder	CDS	783180	783293	.	+	1	ID=cds.BSUD.22204.2.p1;Parent=BSUD.22204.2.p1
scaffold_154	transdecoder	exon	783710	783869	.	+	.	ID=BSUD.22204.2.p1.exon18;Parent=BSUD.22204.2.p1
scaffold_154	transdecoder	CDS	783710	783869	.	+	1	ID=cds.BSUD.22204.2.p1;Parent=BSUD.22204.2.p1
scaffold_154	transdecoder	exon	784258	784360	.	+	.	ID=BSUD.22204.2.p1.exon19;Parent=BSUD.22204.2.p1
scaffold_154	transdecoder	CDS	784258	784360	.	+	0	ID=cds.BSUD.22204.2.p1;Parent=BSUD.22204.2.p1
scaffold_154	transdecoder	exon	784889	786449	.	+	.	ID=BSUD.22204.2.p1.exon20;Parent=BSUD.22204.2.p1
scaffold_154	transdecoder	CDS	784889	785019	.	+	2	ID=cds.BSUD.22204.2.p1;Parent=BSUD.22204.2.p1
scaffold_154	transdecoder	three_prime_UTR	785020	786449	.	+	.	ID=BSUD.22204.2.p1.utr3p1;Parent=BSUD.22204.2.p1
scaffold_154	tRNAscan-SE	pseudogene_tRNA	778150	778217	36.0	+	.	ID=scaffold_154.trna3;Name=scaffold_154.tRNA3-GlyTCC;isotype=Gly;anticodon=TCC;gene_biotype=pseudogene
scaffold_154	tRNAscan-SE	exon	778150	778217	.	+	.	ID=scaffold_154.trna3.exon1;Parent=scaffold_154.trna3
scaffold_154	transdecoder	gene	791038	882847	.	-	.	ID=BSUD.22205;Interpro=IPR000595 (Cyclic nucleotide-binding domain)---IPR005821 (Ion transport domain)---IPR014710 (RmlC-like jelly roll fold)---IPR018488 (Cyclic nucleotide-binding, conserved site)---IPR018490 (Cyclic nucleotide-binding domain superfamily)
scaffold_154	transdecoder	mRNA	791038	882847	.	-	.	ID=BSUD.22205.1.p1;Parent=BSUD.22205;Interpro=IPR000595 (Cyclic nucleotide-binding domain)---IPR005821 (Ion transport domain)---IPR014710 (RmlC-like jelly roll fold)---IPR018488 (Cyclic nucleotide-binding, conserved site)---IPR018490 (Cyclic nucleotide-binding domain superfamily)
scaffold_154	transdecoder	five_prime_UTR	882337	882847	.	-	.	ID=BSUD.22205.1.p1.utr5p1;Parent=BSUD.22205.1.p1
scaffold_154	transdecoder	five_prime_UTR	858970	859115	.	-	.	ID=BSUD.22205.1.p1.utr5p2;Parent=BSUD.22205.1.p1
scaffold_154	transdecoder	exon	882337	882847	.	-	.	ID=BSUD.22205.1.p1.exon1;Parent=BSUD.22205.1.p1
scaffold_154	transdecoder	exon	858150	859115	.	-	.	ID=BSUD.22205.1.p1.exon2;Parent=BSUD.22205.1.p1
scaffold_154	transdecoder	CDS	858150	858969	.	-	0	ID=cds.BSUD.22205.1.p1;Parent=BSUD.22205.1.p1
scaffold_154	transdecoder	exon	856735	856981	.	-	.	ID=BSUD.22205.1.p1.exon3;Parent=BSUD.22205.1.p1
scaffold_154	transdecoder	CDS	856735	856981	.	-	2	ID=cds.BSUD.22205.1.p1;Parent=BSUD.22205.1.p1
scaffold_154	transdecoder	exon	855148	855302	.	-	.	ID=BSUD.22205.1.p1.exon4;Parent=BSUD.22205.1.p1
scaffold_154	transdecoder	CDS	855148	855302	.	-	1	ID=cds.BSUD.22205.1.p1;Parent=BSUD.22205.1.p1
scaffold_154	transdecoder	exon	820307	820498	.	-	.	ID=BSUD.22205.1.p1.exon5;Parent=BSUD.22205.1.p1
scaffold_154	transdecoder	CDS	820307	820498	.	-	2	ID=cds.BSUD.22205.1.p1;Parent=BSUD.22205.1.p1
scaffold_154	transdecoder	exon	808952	809160	.	-	.	ID=BSUD.22205.1.p1.exon6;Parent=BSUD.22205.1.p1
scaffold_154	transdecoder	CDS	808952	809160	.	-	2	ID=cds.BSUD.22205.1.p1;Parent=BSUD.22205.1.p1
scaffold_154	transdecoder	exon	802655	802705	.	-	.	ID=BSUD.22205.1.p1.exon7;Parent=BSUD.22205.1.p1
scaffold_154	transdecoder	CDS	802655	802705	.	-	0	ID=cds.BSUD.22205.1.p1;Parent=BSUD.22205.1.p1
scaffold_154	transdecoder	exon	801937	802029	.	-	.	ID=BSUD.22205.1.p1.exon8;Parent=BSUD.22205.1.p1
scaffold_154	transdecoder	CDS	801937	802029	.	-	0	ID=cds.BSUD.22205.1.p1;Parent=BSUD.22205.1.p1
scaffold_154	transdecoder	exon	800549	800616	.	-	.	ID=BSUD.22205.1.p1.exon9;Parent=BSUD.22205.1.p1
scaffold_154	transdecoder	CDS	800549	800616	.	-	0	ID=cds.BSUD.22205.1.p1;Parent=BSUD.22205.1.p1
scaffold_154	transdecoder	exon	798647	798769	.	-	.	ID=BSUD.22205.1.p1.exon10;Parent=BSUD.22205.1.p1
scaffold_154	transdecoder	CDS	798647	798769	.	-	1	ID=cds.BSUD.22205.1.p1;Parent=BSUD.22205.1.p1
scaffold_154	transdecoder	exon	798363	798504	.	-	.	ID=BSUD.22205.1.p1.exon11;Parent=BSUD.22205.1.p1
scaffold_154	transdecoder	CDS	798363	798504	.	-	1	ID=cds.BSUD.22205.1.p1;Parent=BSUD.22205.1.p1
scaffold_154	transdecoder	exon	797321	797480	.	-	.	ID=BSUD.22205.1.p1.exon12;Parent=BSUD.22205.1.p1
scaffold_154	transdecoder	CDS	797321	797480	.	-	0	ID=cds.BSUD.22205.1.p1;Parent=BSUD.22205.1.p1
scaffold_154	transdecoder	exon	796598	796779	.	-	.	ID=BSUD.22205.1.p1.exon13;Parent=BSUD.22205.1.p1
scaffold_154	transdecoder	CDS	796598	796779	.	-	2	ID=cds.BSUD.22205.1.p1;Parent=BSUD.22205.1.p1
scaffold_154	transdecoder	exon	796011	796129	.	-	.	ID=BSUD.22205.1.p1.exon14;Parent=BSUD.22205.1.p1
scaffold_154	transdecoder	CDS	796011	796129	.	-	0	ID=cds.BSUD.22205.1.p1;Parent=BSUD.22205.1.p1
scaffold_154	transdecoder	exon	794933	795082	.	-	.	ID=BSUD.22205.1.p1.exon15;Parent=BSUD.22205.1.p1
scaffold_154	transdecoder	CDS	794933	795082	.	-	1	ID=cds.BSUD.22205.1.p1;Parent=BSUD.22205.1.p1
scaffold_154	transdecoder	exon	794203	794400	.	-	.	ID=BSUD.22205.1.p1.exon16;Parent=BSUD.22205.1.p1
scaffold_154	transdecoder	CDS	794203	794400	.	-	1	ID=cds.BSUD.22205.1.p1;Parent=BSUD.22205.1.p1
scaffold_154	transdecoder	exon	793028	793238	.	-	.	ID=BSUD.22205.1.p1.exon17;Parent=BSUD.22205.1.p1
scaffold_154	transdecoder	CDS	793028	793238	.	-	1	ID=cds.BSUD.22205.1.p1;Parent=BSUD.22205.1.p1
scaffold_154	transdecoder	exon	791038	791184	.	-	.	ID=BSUD.22205.1.p1.exon18;Parent=BSUD.22205.1.p1
scaffold_154	transdecoder	CDS	791038	791184	.	-	0	ID=cds.BSUD.22205.1.p1;Parent=BSUD.22205.1.p1
scaffold_154	transdecoder	mRNA	791038	830162	.	-	.	ID=BSUD.22205.2.p1;Parent=BSUD.22205;Interpro=IPR000595 (Cyclic nucleotide-binding domain)---IPR005821 (Ion transport domain)---IPR014710 (RmlC-like jelly roll fold)---IPR018488 (Cyclic nucleotide-binding, conserved site)---IPR018490 (Cyclic nucleotide-binding domain superfamily)
scaffold_154	transdecoder	five_prime_UTR	829627	830162	.	-	.	ID=BSUD.22205.2.p1.utr5p1;Parent=BSUD.22205.2.p1
scaffold_154	transdecoder	five_prime_UTR	820437	820498	.	-	.	ID=BSUD.22205.2.p1.utr5p2;Parent=BSUD.22205.2.p1
scaffold_154	transdecoder	exon	829627	830162	.	-	.	ID=BSUD.22205.2.p1.exon1;Parent=BSUD.22205.2.p1
scaffold_154	transdecoder	exon	820307	820498	.	-	.	ID=BSUD.22205.2.p1.exon2;Parent=BSUD.22205.2.p1
scaffold_154	transdecoder	CDS	820307	820436	.	-	0	ID=cds.BSUD.22205.2.p1;Parent=BSUD.22205.2.p1
scaffold_154	transdecoder	exon	808952	809160	.	-	.	ID=BSUD.22205.2.p1.exon3;Parent=BSUD.22205.2.p1
scaffold_154	transdecoder	CDS	808952	809160	.	-	2	ID=cds.BSUD.22205.2.p1;Parent=BSUD.22205.2.p1
scaffold_154	transdecoder	exon	802655	802705	.	-	.	ID=BSUD.22205.2.p1.exon4;Parent=BSUD.22205.2.p1
scaffold_154	transdecoder	CDS	802655	802705	.	-	0	ID=cds.BSUD.22205.2.p1;Parent=BSUD.22205.2.p1
scaffold_154	transdecoder	exon	801937	802029	.	-	.	ID=BSUD.22205.2.p1.exon5;Parent=BSUD.22205.2.p1
scaffold_154	transdecoder	CDS	801937	802029	.	-	0	ID=cds.BSUD.22205.2.p1;Parent=BSUD.22205.2.p1
scaffold_154	transdecoder	exon	800549	800616	.	-	.	ID=BSUD.22205.2.p1.exon6;Parent=BSUD.22205.2.p1
scaffold_154	transdecoder	CDS	800549	800616	.	-	0	ID=cds.BSUD.22205.2.p1;Parent=BSUD.22205.2.p1
scaffold_154	transdecoder	exon	798647	798769	.	-	.	ID=BSUD.22205.2.p1.exon7;Parent=BSUD.22205.2.p1
scaffold_154	transdecoder	CDS	798647	798769	.	-	1	ID=cds.BSUD.22205.2.p1;Parent=BSUD.22205.2.p1
scaffold_154	transdecoder	exon	798363	798504	.	-	.	ID=BSUD.22205.2.p1.exon8;Parent=BSUD.22205.2.p1
scaffold_154	transdecoder	CDS	798363	798504	.	-	1	ID=cds.BSUD.22205.2.p1;Parent=BSUD.22205.2.p1
scaffold_154	transdecoder	exon	797321	797480	.	-	.	ID=BSUD.22205.2.p1.exon9;Parent=BSUD.22205.2.p1
scaffold_154	transdecoder	CDS	797321	797480	.	-	0	ID=cds.BSUD.22205.2.p1;Parent=BSUD.22205.2.p1
scaffold_154	transdecoder	exon	796598	796779	.	-	.	ID=BSUD.22205.2.p1.exon10;Parent=BSUD.22205.2.p1
scaffold_154	transdecoder	CDS	796598	796779	.	-	2	ID=cds.BSUD.22205.2.p1;Parent=BSUD.22205.2.p1
scaffold_154	transdecoder	exon	796011	796129	.	-	.	ID=BSUD.22205.2.p1.exon11;Parent=BSUD.22205.2.p1
scaffold_154	transdecoder	CDS	796011	796129	.	-	0	ID=cds.BSUD.22205.2.p1;Parent=BSUD.22205.2.p1
scaffold_154	transdecoder	exon	794933	795082	.	-	.	ID=BSUD.22205.2.p1.exon12;Parent=BSUD.22205.2.p1
scaffold_154	transdecoder	CDS	794933	795082	.	-	1	ID=cds.BSUD.22205.2.p1;Parent=BSUD.22205.2.p1
scaffold_154	transdecoder	exon	794203	794400	.	-	.	ID=BSUD.22205.2.p1.exon13;Parent=BSUD.22205.2.p1
scaffold_154	transdecoder	CDS	794203	794400	.	-	1	ID=cds.BSUD.22205.2.p1;Parent=BSUD.22205.2.p1
scaffold_154	transdecoder	exon	793028	793238	.	-	.	ID=BSUD.22205.2.p1.exon14;Parent=BSUD.22205.2.p1
scaffold_154	transdecoder	CDS	793028	793238	.	-	1	ID=cds.BSUD.22205.2.p1;Parent=BSUD.22205.2.p1
scaffold_154	transdecoder	exon	791038	791184	.	-	.	ID=BSUD.22205.2.p1.exon15;Parent=BSUD.22205.2.p1
scaffold_154	transdecoder	CDS	791038	791184	.	-	0	ID=cds.BSUD.22205.2.p1;Parent=BSUD.22205.2.p1
scaffold_154	tRNAscan-SE	pseudogene_tRNA	857915	857988	31.7	-	.	ID=scaffold_154.trna45;Name=scaffold_154.tRNA45-ArgTCT;isotype=Arg;anticodon=TCT;gene_biotype=pseudogene
scaffold_154	tRNAscan-SE	exon	857915	857988	.	-	.	ID=scaffold_154.trna45.exon1;Parent=scaffold_154.trna45
scaffold_154	tRNAscan-SE	pseudogene_tRNA	926146	926217	36.8	+	.	ID=scaffold_154.trna4;Name=scaffold_154.tRNA4-GlyTCC;isotype=Gly;anticodon=TCC;gene_biotype=pseudogene
scaffold_154	tRNAscan-SE	exon	926146	926217	.	+	.	ID=scaffold_154.trna4.exon1;Parent=scaffold_154.trna4
scaffold_154	tRNAscan-SE	pseudogene_tRNA	980953	981021	28.6	-	.	ID=scaffold_154.trna44;Name=scaffold_154.tRNA44-UndetNNN;isotype=Undet;anticodon=NNN;gene_biotype=pseudogene
scaffold_154	tRNAscan-SE	exon	980953	981021	.	-	.	ID=scaffold_154.trna44.exon1;Parent=scaffold_154.trna44
scaffold_154	transdecoder	gene	985705	1014669	.	+	.	ID=BSUD.22206;Interpro=IPR000086 (NUDIX hydrolase domain)---IPR016706 (Cleavage/polyadenylation specificity factor subunit 5)
scaffold_154	transdecoder	mRNA	985705	1014669	.	+	.	ID=BSUD.22206.1.p1;Parent=BSUD.22206;Interpro=IPR000086 (NUDIX hydrolase domain)---IPR016706 (Cleavage/polyadenylation specificity factor subunit 5)
scaffold_154	transdecoder	five_prime_UTR	985705	985783	.	+	.	ID=BSUD.22206.1.p1.utr5p1;Parent=BSUD.22206.1.p1
scaffold_154	transdecoder	exon	985705	985839	.	+	.	ID=BSUD.22206.1.p1.exon1;Parent=BSUD.22206.1.p1
scaffold_154	transdecoder	CDS	985784	985839	.	+	0	ID=cds.BSUD.22206.1.p1;Parent=BSUD.22206.1.p1
scaffold_154	transdecoder	exon	990463	990663	.	+	.	ID=BSUD.22206.1.p1.exon2;Parent=BSUD.22206.1.p1
scaffold_154	transdecoder	CDS	990463	990663	.	+	1	ID=cds.BSUD.22206.1.p1;Parent=BSUD.22206.1.p1
scaffold_154	transdecoder	exon	991925	991988	.	+	.	ID=BSUD.22206.1.p1.exon3;Parent=BSUD.22206.1.p1
scaffold_154	transdecoder	CDS	991925	991988	.	+	1	ID=cds.BSUD.22206.1.p1;Parent=BSUD.22206.1.p1
scaffold_154	transdecoder	exon	992227	992316	.	+	.	ID=BSUD.22206.1.p1.exon4;Parent=BSUD.22206.1.p1
scaffold_154	transdecoder	CDS	992227	992316	.	+	0	ID=cds.BSUD.22206.1.p1;Parent=BSUD.22206.1.p1
scaffold_154	transdecoder	exon	994830	994905	.	+	.	ID=BSUD.22206.1.p1.exon5;Parent=BSUD.22206.1.p1
scaffold_154	transdecoder	CDS	994830	994905	.	+	0	ID=cds.BSUD.22206.1.p1;Parent=BSUD.22206.1.p1
scaffold_154	transdecoder	exon	996688	996802	.	+	.	ID=BSUD.22206.1.p1.exon6;Parent=BSUD.22206.1.p1
scaffold_154	transdecoder	CDS	996688	996802	.	+	2	ID=cds.BSUD.22206.1.p1;Parent=BSUD.22206.1.p1
scaffold_154	transdecoder	exon	1013203	1013245	.	+	.	ID=BSUD.22206.1.p1.exon7;Parent=BSUD.22206.1.p1
scaffold_154	transdecoder	CDS	1013203	1013224	.	+	1	ID=cds.BSUD.22206.1.p1;Parent=BSUD.22206.1.p1
scaffold_154	transdecoder	exon	1013491	1014669	.	+	.	ID=BSUD.22206.1.p1.exon8;Parent=BSUD.22206.1.p1
scaffold_154	transdecoder	three_prime_UTR	1013225	1013245	.	+	.	ID=BSUD.22206.1.p1.utr3p1;Parent=BSUD.22206.1.p1
scaffold_154	transdecoder	three_prime_UTR	1013491	1014669	.	+	.	ID=BSUD.22206.1.p1.utr3p2;Parent=BSUD.22206.1.p1
scaffold_154	transdecoder	gene	1047881	1067375	.	+	.	ID=BSUD.22207;Interpro=IPR013087 (Zinc finger C2H2-type)---IPR036236 (Zinc finger C2H2 superfamily)
scaffold_154	transdecoder	mRNA	1047881	1067375	.	+	.	ID=BSUD.22207.1.p1;Parent=BSUD.22207;Interpro=IPR013087 (Zinc finger C2H2-type)---IPR036236 (Zinc finger C2H2 superfamily)
scaffold_154	transdecoder	five_prime_UTR	1047881	1048025	.	+	.	ID=BSUD.22207.1.p1.utr5p1;Parent=BSUD.22207.1.p1
scaffold_154	transdecoder	five_prime_UTR	1062838	1062952	.	+	.	ID=BSUD.22207.1.p1.utr5p2;Parent=BSUD.22207.1.p1
scaffold_154	transdecoder	exon	1047881	1048025	.	+	.	ID=BSUD.22207.1.p1.exon1;Parent=BSUD.22207.1.p1
scaffold_154	transdecoder	exon	1062838	1063220	.	+	.	ID=BSUD.22207.1.p1.exon2;Parent=BSUD.22207.1.p1
scaffold_154	transdecoder	CDS	1062953	1063220	.	+	0	ID=cds.BSUD.22207.1.p1;Parent=BSUD.22207.1.p1
scaffold_154	transdecoder	exon	1065786	1067375	.	+	.	ID=BSUD.22207.1.p1.exon3;Parent=BSUD.22207.1.p1
scaffold_154	transdecoder	CDS	1065786	1067368	.	+	2	ID=cds.BSUD.22207.1.p1;Parent=BSUD.22207.1.p1
scaffold_154	transdecoder	three_prime_UTR	1067369	1067375	.	+	.	ID=BSUD.22207.1.p1.utr3p1;Parent=BSUD.22207.1.p1
scaffold_154	transdecoder	mRNA	1059965	1067375	.	+	.	ID=BSUD.22207.2.p1;Parent=BSUD.22207;Interpro=IPR013087 (Zinc finger C2H2-type)---IPR036236 (Zinc finger C2H2 superfamily)
scaffold_154	transdecoder	five_prime_UTR	1059965	1060158	.	+	.	ID=BSUD.22207.2.p1.utr5p1;Parent=BSUD.22207.2.p1
scaffold_154	transdecoder	five_prime_UTR	1062838	1062952	.	+	.	ID=BSUD.22207.2.p1.utr5p2;Parent=BSUD.22207.2.p1
scaffold_154	transdecoder	exon	1059965	1060158	.	+	.	ID=BSUD.22207.2.p1.exon1;Parent=BSUD.22207.2.p1
scaffold_154	transdecoder	exon	1062838	1063220	.	+	.	ID=BSUD.22207.2.p1.exon2;Parent=BSUD.22207.2.p1
scaffold_154	transdecoder	CDS	1062953	1063220	.	+	0	ID=cds.BSUD.22207.2.p1;Parent=BSUD.22207.2.p1
scaffold_154	transdecoder	exon	1065786	1067375	.	+	.	ID=BSUD.22207.2.p1.exon3;Parent=BSUD.22207.2.p1
scaffold_154	transdecoder	CDS	1065786	1067368	.	+	2	ID=cds.BSUD.22207.2.p1;Parent=BSUD.22207.2.p1
scaffold_154	transdecoder	three_prime_UTR	1067369	1067375	.	+	.	ID=BSUD.22207.2.p1.utr3p1;Parent=BSUD.22207.2.p1
scaffold_154	tRNAscan-SE	pseudogene_tRNA	1085896	1085970	20.2	+	.	ID=scaffold_154.trna5;Name=scaffold_154.tRNA5-ArgTCT;isotype=Arg;anticodon=TCT;gene_biotype=pseudogene
scaffold_154	tRNAscan-SE	exon	1085896	1085970	.	+	.	ID=scaffold_154.trna5.exon1;Parent=scaffold_154.trna5
scaffold_154	transdecoder	gene	1088746	1102350	.	-	.	ID=BSUD.22208;Interpro=NA
scaffold_154	transdecoder	mRNA	1088746	1102350	.	-	.	ID=BSUD.22208.1.p1;Parent=BSUD.22208;Interpro=NA
scaffold_154	transdecoder	five_prime_UTR	1102272	1102350	.	-	.	ID=BSUD.22208.1.p1.utr5p1;Parent=BSUD.22208.1.p1
scaffold_154	transdecoder	five_prime_UTR	1100401	1100411	.	-	.	ID=BSUD.22208.1.p1.utr5p2;Parent=BSUD.22208.1.p1
scaffold_154	transdecoder	exon	1102272	1102350	.	-	.	ID=BSUD.22208.1.p1.exon1;Parent=BSUD.22208.1.p1
scaffold_154	transdecoder	exon	1100319	1100411	.	-	.	ID=BSUD.22208.1.p1.exon2;Parent=BSUD.22208.1.p1
scaffold_154	transdecoder	CDS	1100319	1100400	.	-	0	ID=cds.BSUD.22208.1.p1;Parent=BSUD.22208.1.p1
scaffold_154	transdecoder	exon	1099335	1099384	.	-	.	ID=BSUD.22208.1.p1.exon3;Parent=BSUD.22208.1.p1
scaffold_154	transdecoder	CDS	1099335	1099384	.	-	2	ID=cds.BSUD.22208.1.p1;Parent=BSUD.22208.1.p1
scaffold_154	transdecoder	exon	1098461	1098501	.	-	.	ID=BSUD.22208.1.p1.exon4;Parent=BSUD.22208.1.p1
scaffold_154	transdecoder	CDS	1098461	1098501	.	-	0	ID=cds.BSUD.22208.1.p1;Parent=BSUD.22208.1.p1
scaffold_154	transdecoder	exon	1098104	1098179	.	-	.	ID=BSUD.22208.1.p1.exon5;Parent=BSUD.22208.1.p1
scaffold_154	transdecoder	CDS	1098104	1098179	.	-	1	ID=cds.BSUD.22208.1.p1;Parent=BSUD.22208.1.p1
scaffold_154	transdecoder	exon	1096442	1096534	.	-	.	ID=BSUD.22208.1.p1.exon6;Parent=BSUD.22208.1.p1
scaffold_154	transdecoder	CDS	1096442	1096534	.	-	0	ID=cds.BSUD.22208.1.p1;Parent=BSUD.22208.1.p1
scaffold_154	transdecoder	exon	1095456	1095528	.	-	.	ID=BSUD.22208.1.p1.exon7;Parent=BSUD.22208.1.p1
scaffold_154	transdecoder	CDS	1095456	1095528	.	-	0	ID=cds.BSUD.22208.1.p1;Parent=BSUD.22208.1.p1
scaffold_154	transdecoder	exon	1094114	1094235	.	-	.	ID=BSUD.22208.1.p1.exon8;Parent=BSUD.22208.1.p1
scaffold_154	transdecoder	CDS	1094114	1094235	.	-	2	ID=cds.BSUD.22208.1.p1;Parent=BSUD.22208.1.p1
scaffold_154	transdecoder	exon	1088746	1089320	.	-	.	ID=BSUD.22208.1.p1.exon9;Parent=BSUD.22208.1.p1
scaffold_154	transdecoder	CDS	1089249	1089320	.	-	0	ID=cds.BSUD.22208.1.p1;Parent=BSUD.22208.1.p1
scaffold_154	transdecoder	three_prime_UTR	1088746	1089248	.	-	.	ID=BSUD.22208.1.p1.utr3p1;Parent=BSUD.22208.1.p1
scaffold_154	transdecoder	mRNA	1088746	1102350	.	-	.	ID=BSUD.22208.2.p1;Parent=BSUD.22208;Interpro=NA
scaffold_154	transdecoder	five_prime_UTR	1102272	1102350	.	-	.	ID=BSUD.22208.2.p1.utr5p1;Parent=BSUD.22208.2.p1
scaffold_154	transdecoder	five_prime_UTR	1100401	1100411	.	-	.	ID=BSUD.22208.2.p1.utr5p2;Parent=BSUD.22208.2.p1
scaffold_154	transdecoder	exon	1102272	1102350	.	-	.	ID=BSUD.22208.2.p1.exon1;Parent=BSUD.22208.2.p1
scaffold_154	transdecoder	exon	1100319	1100411	.	-	.	ID=BSUD.22208.2.p1.exon2;Parent=BSUD.22208.2.p1
scaffold_154	transdecoder	CDS	1100319	1100400	.	-	0	ID=cds.BSUD.22208.2.p1;Parent=BSUD.22208.2.p1
scaffold_154	transdecoder	exon	1099335	1099384	.	-	.	ID=BSUD.22208.2.p1.exon3;Parent=BSUD.22208.2.p1
scaffold_154	transdecoder	CDS	1099335	1099384	.	-	2	ID=cds.BSUD.22208.2.p1;Parent=BSUD.22208.2.p1
scaffold_154	transdecoder	exon	1098461	1098501	.	-	.	ID=BSUD.22208.2.p1.exon4;Parent=BSUD.22208.2.p1
scaffold_154	transdecoder	CDS	1098461	1098501	.	-	0	ID=cds.BSUD.22208.2.p1;Parent=BSUD.22208.2.p1
scaffold_154	transdecoder	exon	1098104	1098179	.	-	.	ID=BSUD.22208.2.p1.exon5;Parent=BSUD.22208.2.p1
scaffold_154	transdecoder	CDS	1098104	1098179	.	-	1	ID=cds.BSUD.22208.2.p1;Parent=BSUD.22208.2.p1
scaffold_154	transdecoder	exon	1096442	1096534	.	-	.	ID=BSUD.22208.2.p1.exon6;Parent=BSUD.22208.2.p1
scaffold_154	transdecoder	CDS	1096442	1096534	.	-	0	ID=cds.BSUD.22208.2.p1;Parent=BSUD.22208.2.p1
scaffold_154	transdecoder	exon	1095456	1095528	.	-	.	ID=BSUD.22208.2.p1.exon7;Parent=BSUD.22208.2.p1
scaffold_154	transdecoder	CDS	1095456	1095528	.	-	0	ID=cds.BSUD.22208.2.p1;Parent=BSUD.22208.2.p1
scaffold_154	transdecoder	exon	1094114	1094235	.	-	.	ID=BSUD.22208.2.p1.exon8;Parent=BSUD.22208.2.p1
scaffold_154	transdecoder	CDS	1094114	1094235	.	-	2	ID=cds.BSUD.22208.2.p1;Parent=BSUD.22208.2.p1
scaffold_154	transdecoder	exon	1090668	1090721	.	-	.	ID=BSUD.22208.2.p1.exon9;Parent=BSUD.22208.2.p1
scaffold_154	transdecoder	CDS	1090698	1090721	.	-	0	ID=cds.BSUD.22208.2.p1;Parent=BSUD.22208.2.p1
scaffold_154	transdecoder	exon	1088746	1089320	.	-	.	ID=BSUD.22208.2.p1.exon10;Parent=BSUD.22208.2.p1
scaffold_154	transdecoder	three_prime_UTR	1090668	1090697	.	-	.	ID=BSUD.22208.2.p1.utr3p1;Parent=BSUD.22208.2.p1
scaffold_154	transdecoder	three_prime_UTR	1088746	1089320	.	-	.	ID=BSUD.22208.2.p1.utr3p2;Parent=BSUD.22208.2.p1
scaffold_154	transdecoder	gene	1112925	1133213	.	+	.	ID=BSUD.22209;Interpro=IPR000960 (Flavin monooxygenase FMO)---IPR020946 (Flavin monooxygenase-like)---IPR036188 (FAD/NAD(P)-binding domain superfamily)
scaffold_154	transdecoder	mRNA	1112925	1125616	.	+	.	ID=BSUD.22209.1.p1;Parent=BSUD.22209;Interpro=IPR000960 (Flavin monooxygenase FMO)---IPR020946 (Flavin monooxygenase-like)---IPR036188 (FAD/NAD(P)-binding domain superfamily)
scaffold_154	transdecoder	five_prime_UTR	1112925	1113036	.	+	.	ID=BSUD.22209.1.p1.utr5p1;Parent=BSUD.22209.1.p1
scaffold_154	transdecoder	exon	1112925	1113050	.	+	.	ID=BSUD.22209.1.p1.exon1;Parent=BSUD.22209.1.p1
scaffold_154	transdecoder	CDS	1113037	1113050	.	+	0	ID=cds.BSUD.22209.1.p1;Parent=BSUD.22209.1.p1
scaffold_154	transdecoder	exon	1115054	1115287	.	+	.	ID=BSUD.22209.1.p1.exon2;Parent=BSUD.22209.1.p1
scaffold_154	transdecoder	CDS	1115054	1115287	.	+	1	ID=cds.BSUD.22209.1.p1;Parent=BSUD.22209.1.p1
scaffold_154	transdecoder	exon	1116510	1116648	.	+	.	ID=BSUD.22209.1.p1.exon3;Parent=BSUD.22209.1.p1
scaffold_154	transdecoder	CDS	1116510	1116648	.	+	1	ID=cds.BSUD.22209.1.p1;Parent=BSUD.22209.1.p1
scaffold_154	transdecoder	exon	1118734	1118876	.	+	.	ID=BSUD.22209.1.p1.exon4;Parent=BSUD.22209.1.p1
scaffold_154	transdecoder	CDS	1118734	1118876	.	+	0	ID=cds.BSUD.22209.1.p1;Parent=BSUD.22209.1.p1
scaffold_154	transdecoder	exon	1120331	1120508	.	+	.	ID=BSUD.22209.1.p1.exon5;Parent=BSUD.22209.1.p1
scaffold_154	transdecoder	CDS	1120331	1120508	.	+	1	ID=cds.BSUD.22209.1.p1;Parent=BSUD.22209.1.p1
scaffold_154	transdecoder	exon	1121158	1121483	.	+	.	ID=BSUD.22209.1.p1.exon6;Parent=BSUD.22209.1.p1
scaffold_154	transdecoder	CDS	1121158	1121483	.	+	0	ID=cds.BSUD.22209.1.p1;Parent=BSUD.22209.1.p1
scaffold_154	transdecoder	exon	1124116	1125616	.	+	.	ID=BSUD.22209.1.p1.exon7;Parent=BSUD.22209.1.p1
scaffold_154	transdecoder	CDS	1124116	1124425	.	+	1	ID=cds.BSUD.22209.1.p1;Parent=BSUD.22209.1.p1
scaffold_154	transdecoder	three_prime_UTR	1124426	1125616	.	+	.	ID=BSUD.22209.1.p1.utr3p1;Parent=BSUD.22209.1.p1
scaffold_154	transdecoder	mRNA	1113213	1133213	.	+	.	ID=BSUD.22209.2.p1;Parent=BSUD.22209;Interpro=IPR000960 (Flavin monooxygenase FMO)---IPR020946 (Flavin monooxygenase-like)---IPR036188 (FAD/NAD(P)-binding domain superfamily)
scaffold_154	transdecoder	five_prime_UTR	1113213	1113363	.	+	.	ID=BSUD.22209.2.p1.utr5p1;Parent=BSUD.22209.2.p1
scaffold_154	transdecoder	five_prime_UTR	1115054	1115066	.	+	.	ID=BSUD.22209.2.p1.utr5p2;Parent=BSUD.22209.2.p1
scaffold_154	transdecoder	exon	1113213	1113363	.	+	.	ID=BSUD.22209.2.p1.exon1;Parent=BSUD.22209.2.p1
scaffold_154	transdecoder	exon	1115054	1115287	.	+	.	ID=BSUD.22209.2.p1.exon2;Parent=BSUD.22209.2.p1
scaffold_154	transdecoder	CDS	1115067	1115287	.	+	0	ID=cds.BSUD.22209.2.p1;Parent=BSUD.22209.2.p1
scaffold_154	transdecoder	exon	1116510	1116648	.	+	.	ID=BSUD.22209.2.p1.exon3;Parent=BSUD.22209.2.p1
scaffold_154	transdecoder	CDS	1116510	1116648	.	+	1	ID=cds.BSUD.22209.2.p1;Parent=BSUD.22209.2.p1
scaffold_154	transdecoder	exon	1118734	1118876	.	+	.	ID=BSUD.22209.2.p1.exon4;Parent=BSUD.22209.2.p1
scaffold_154	transdecoder	CDS	1118734	1118876	.	+	0	ID=cds.BSUD.22209.2.p1;Parent=BSUD.22209.2.p1
scaffold_154	transdecoder	exon	1120331	1120508	.	+	.	ID=BSUD.22209.2.p1.exon5;Parent=BSUD.22209.2.p1
scaffold_154	transdecoder	CDS	1120331	1120508	.	+	1	ID=cds.BSUD.22209.2.p1;Parent=BSUD.22209.2.p1
scaffold_154	transdecoder	exon	1121158	1121483	.	+	.	ID=BSUD.22209.2.p1.exon6;Parent=BSUD.22209.2.p1
scaffold_154	transdecoder	CDS	1121158	1121483	.	+	0	ID=cds.BSUD.22209.2.p1;Parent=BSUD.22209.2.p1
scaffold_154	transdecoder	exon	1124116	1131724	.	+	.	ID=BSUD.22209.2.p1.exon7;Parent=BSUD.22209.2.p1
scaffold_154	transdecoder	CDS	1124116	1124425	.	+	1	ID=cds.BSUD.22209.2.p1;Parent=BSUD.22209.2.p1
scaffold_154	transdecoder	exon	1132171	1132257	.	+	.	ID=BSUD.22209.2.p1.exon8;Parent=BSUD.22209.2.p1
scaffold_154	transdecoder	exon	1132980	1133213	.	+	.	ID=BSUD.22209.2.p1.exon9;Parent=BSUD.22209.2.p1
scaffold_154	transdecoder	three_prime_UTR	1124426	1131724	.	+	.	ID=BSUD.22209.2.p1.utr3p1;Parent=BSUD.22209.2.p1
scaffold_154	transdecoder	three_prime_UTR	1132171	1132257	.	+	.	ID=BSUD.22209.2.p1.utr3p2;Parent=BSUD.22209.2.p1
scaffold_154	transdecoder	three_prime_UTR	1132980	1133213	.	+	.	ID=BSUD.22209.2.p1.utr3p3;Parent=BSUD.22209.2.p1
scaffold_154	transdecoder	gene	1134306	1140173	.	+	.	ID=BSUD.22210;Interpro=IPR020946 (Flavin monooxygenase-like)---IPR036188 (FAD/NAD(P)-binding domain superfamily)
scaffold_154	transdecoder	mRNA	1134306	1140173	.	+	.	ID=BSUD.22210.1.p1;Parent=BSUD.22210;Interpro=IPR020946 (Flavin monooxygenase-like)---IPR036188 (FAD/NAD(P)-binding domain superfamily)
scaffold_154	transdecoder	five_prime_UTR	1134306	1134445	.	+	.	ID=BSUD.22210.1.p1.utr5p1;Parent=BSUD.22210.1.p1
scaffold_154	transdecoder	five_prime_UTR	1135782	1135850	.	+	.	ID=BSUD.22210.1.p1.utr5p2;Parent=BSUD.22210.1.p1
scaffold_154	transdecoder	five_prime_UTR	1136458	1136637	.	+	.	ID=BSUD.22210.1.p1.utr5p3;Parent=BSUD.22210.1.p1
scaffold_154	transdecoder	five_prime_UTR	1137425	1137535	.	+	.	ID=BSUD.22210.1.p1.utr5p4;Parent=BSUD.22210.1.p1
scaffold_154	transdecoder	exon	1134306	1134445	.	+	.	ID=BSUD.22210.1.p1.exon1;Parent=BSUD.22210.1.p1
scaffold_154	transdecoder	exon	1135782	1135850	.	+	.	ID=BSUD.22210.1.p1.exon2;Parent=BSUD.22210.1.p1
scaffold_154	transdecoder	exon	1136458	1136637	.	+	.	ID=BSUD.22210.1.p1.exon3;Parent=BSUD.22210.1.p1
scaffold_154	transdecoder	exon	1137425	1137741	.	+	.	ID=BSUD.22210.1.p1.exon4;Parent=BSUD.22210.1.p1
scaffold_154	transdecoder	CDS	1137536	1137741	.	+	0	ID=cds.BSUD.22210.1.p1;Parent=BSUD.22210.1.p1
scaffold_154	transdecoder	exon	1139659	1140173	.	+	.	ID=BSUD.22210.1.p1.exon5;Parent=BSUD.22210.1.p1
scaffold_154	transdecoder	CDS	1139659	1139926	.	+	1	ID=cds.BSUD.22210.1.p1;Parent=BSUD.22210.1.p1
scaffold_154	transdecoder	three_prime_UTR	1139927	1140173	.	+	.	ID=BSUD.22210.1.p1.utr3p1;Parent=BSUD.22210.1.p1
scaffold_154	tRNAscan-SE	pseudogene_tRNA	1180984	1181061	29.8	-	.	ID=scaffold_154.trna43;Name=scaffold_154.tRNA43-GluTTC;isotype=Glu;anticodon=TTC;gene_biotype=pseudogene
scaffold_154	tRNAscan-SE	exon	1180984	1181061	.	-	.	ID=scaffold_154.trna43.exon1;Parent=scaffold_154.trna43
scaffold_154	tRNAscan-SE	pseudogene_tRNA	1263561	1263638	22.0	-	.	ID=scaffold_154.trna42;Name=scaffold_154.tRNA42-ArgTCT;isotype=Arg;anticodon=TCT;gene_biotype=pseudogene
scaffold_154	tRNAscan-SE	exon	1263561	1263638	.	-	.	ID=scaffold_154.trna42.exon1;Parent=scaffold_154.trna42
scaffold_154	tRNAscan-SE	pseudogene_tRNA	1267920	1267986	29.3	+	.	ID=scaffold_154.trna6;Name=scaffold_154.tRNA6-UndetNNN;isotype=Undet;anticodon=NNN;gene_biotype=pseudogene
scaffold_154	tRNAscan-SE	exon	1267920	1267986	.	+	.	ID=scaffold_154.trna6.exon1;Parent=scaffold_154.trna6
scaffold_154	transdecoder	gene	1282318	1285651	.	-	.	ID=BSUD.22211;Interpro=NA
scaffold_154	transdecoder	mRNA	1282318	1285651	.	-	.	ID=BSUD.22211.1.p1;Parent=BSUD.22211;Interpro=NA
scaffold_154	transdecoder	five_prime_UTR	1285327	1285651	.	-	.	ID=BSUD.22211.1.p1.utr5p1;Parent=BSUD.22211.1.p1
scaffold_154	transdecoder	exon	1282318	1285651	.	-	.	ID=BSUD.22211.1.p1.exon1;Parent=BSUD.22211.1.p1
scaffold_154	transdecoder	CDS	1284847	1285326	.	-	0	ID=cds.BSUD.22211.1.p1;Parent=BSUD.22211.1.p1
scaffold_154	transdecoder	three_prime_UTR	1282318	1284846	.	-	.	ID=BSUD.22211.1.p1.utr3p1;Parent=BSUD.22211.1.p1
scaffold_154	transdecoder	gene	1350361	1350748	.	-	.	ID=BSUD.22212;Interpro=NA
scaffold_154	transdecoder	mRNA	1350361	1350748	.	-	.	ID=BSUD.22212.1.p1;Parent=BSUD.22212;Interpro=NA
scaffold_154	transdecoder	exon	1350361	1350748	.	-	.	ID=BSUD.22212.1.p1.exon1;Parent=BSUD.22212.1.p1
scaffold_154	transdecoder	CDS	1350413	1350748	.	-	0	ID=cds.BSUD.22212.1.p1;Parent=BSUD.22212.1.p1
scaffold_154	transdecoder	three_prime_UTR	1350361	1350412	.	-	.	ID=BSUD.22212.1.p1.utr3p1;Parent=BSUD.22212.1.p1
scaffold_154	tRNAscan-SE	pseudogene_tRNA	1370504	1370581	25.9	-	.	ID=scaffold_154.trna41;Name=scaffold_154.tRNA41-GlyTCC;isotype=Gly;anticodon=TCC;gene_biotype=pseudogene
scaffold_154	tRNAscan-SE	exon	1370504	1370581	.	-	.	ID=scaffold_154.trna41.exon1;Parent=scaffold_154.trna41
scaffold_154	tRNAscan-SE	pseudogene_tRNA	1372954	1373022	20.6	+	.	ID=scaffold_154.trna7;Name=scaffold_154.tRNA7-GlyTCC;isotype=Gly;anticodon=TCC;gene_biotype=pseudogene
scaffold_154	tRNAscan-SE	exon	1372954	1373022	.	+	.	ID=scaffold_154.trna7.exon1;Parent=scaffold_154.trna7
scaffold_154	tRNAscan-SE	pseudogene_tRNA	1438547	1438631	22.0	-	.	ID=scaffold_154.trna40;Name=scaffold_154.tRNA40-ArgTCT;isotype=Arg;anticodon=TCT;gene_biotype=pseudogene
scaffold_154	tRNAscan-SE	exon	1438547	1438631	.	-	.	ID=scaffold_154.trna40.exon1;Parent=scaffold_154.trna40
scaffold_154	transdecoder	gene	1479200	1545316	.	-	.	ID=BSUD.22213;Interpro=IPR002018 (Carboxylesterase, type B)---IPR019819 (Carboxylesterase type B, conserved site)---IPR019826 (Carboxylesterase type B, active site)---IPR029058 (Alpha/Beta hydrolase fold)
scaffold_154	transdecoder	mRNA	1479200	1545316	.	-	.	ID=BSUD.22213.1.p1;Parent=BSUD.22213;Interpro=IPR002018 (Carboxylesterase, type B)---IPR019819 (Carboxylesterase type B, conserved site)---IPR019826 (Carboxylesterase type B, active site)---IPR029058 (Alpha/Beta hydrolase fold)
scaffold_154	transdecoder	five_prime_UTR	1545150	1545316	.	-	.	ID=BSUD.22213.1.p1.utr5p1;Parent=BSUD.22213.1.p1
scaffold_154	transdecoder	exon	1545120	1545316	.	-	.	ID=BSUD.22213.1.p1.exon1;Parent=BSUD.22213.1.p1
scaffold_154	transdecoder	CDS	1545120	1545149	.	-	0	ID=cds.BSUD.22213.1.p1;Parent=BSUD.22213.1.p1
scaffold_154	transdecoder	exon	1543441	1543625	.	-	.	ID=BSUD.22213.1.p1.exon2;Parent=BSUD.22213.1.p1
scaffold_154	transdecoder	CDS	1543441	1543625	.	-	0	ID=cds.BSUD.22213.1.p1;Parent=BSUD.22213.1.p1
scaffold_154	transdecoder	exon	1531233	1531356	.	-	.	ID=BSUD.22213.1.p1.exon3;Parent=BSUD.22213.1.p1
scaffold_154	transdecoder	CDS	1531233	1531356	.	-	1	ID=cds.BSUD.22213.1.p1;Parent=BSUD.22213.1.p1
scaffold_154	transdecoder	exon	1523685	1523874	.	-	.	ID=BSUD.22213.1.p1.exon4;Parent=BSUD.22213.1.p1
scaffold_154	transdecoder	CDS	1523685	1523874	.	-	0	ID=cds.BSUD.22213.1.p1;Parent=BSUD.22213.1.p1
scaffold_154	transdecoder	exon	1519365	1519495	.	-	.	ID=BSUD.22213.1.p1.exon5;Parent=BSUD.22213.1.p1
scaffold_154	transdecoder	CDS	1519365	1519495	.	-	2	ID=cds.BSUD.22213.1.p1;Parent=BSUD.22213.1.p1
scaffold_154	transdecoder	exon	1503359	1503545	.	-	.	ID=BSUD.22213.1.p1.exon6;Parent=BSUD.22213.1.p1
scaffold_154	transdecoder	CDS	1503359	1503545	.	-	0	ID=cds.BSUD.22213.1.p1;Parent=BSUD.22213.1.p1
scaffold_154	transdecoder	exon	1489850	1489987	.	-	.	ID=BSUD.22213.1.p1.exon7;Parent=BSUD.22213.1.p1
scaffold_154	transdecoder	CDS	1489850	1489987	.	-	2	ID=cds.BSUD.22213.1.p1;Parent=BSUD.22213.1.p1
scaffold_154	transdecoder	exon	1489572	1489741	.	-	.	ID=BSUD.22213.1.p1.exon8;Parent=BSUD.22213.1.p1
scaffold_154	transdecoder	CDS	1489572	1489741	.	-	2	ID=cds.BSUD.22213.1.p1;Parent=BSUD.22213.1.p1
scaffold_154	transdecoder	exon	1484834	1485035	.	-	.	ID=BSUD.22213.1.p1.exon9;Parent=BSUD.22213.1.p1
scaffold_154	transdecoder	CDS	1484834	1485035	.	-	0	ID=cds.BSUD.22213.1.p1;Parent=BSUD.22213.1.p1
scaffold_154	transdecoder	exon	1479200	1481180	.	-	.	ID=BSUD.22213.1.p1.exon10;Parent=BSUD.22213.1.p1
scaffold_154	transdecoder	CDS	1480666	1481180	.	-	2	ID=cds.BSUD.22213.1.p1;Parent=BSUD.22213.1.p1
scaffold_154	transdecoder	three_prime_UTR	1479200	1480665	.	-	.	ID=BSUD.22213.1.p1.utr3p1;Parent=BSUD.22213.1.p1
scaffold_154	StringTie	gene	1545448	1546666	1000	-	.	ID=BSUD.22214
scaffold_154	StringTie	transcript	1545448	1546666	1000	-	.	ID=BSUD.22214.1;Parent=BSUD.22214
scaffold_154	StringTie	exon	1545448	1545516	1000	-	.	ID=BSUD.22214.1.exon1;Parent=BSUD.22214.1
scaffold_154	StringTie	exon	1546163	1546666	1000	-	.	ID=BSUD.22214.1.exon2;Parent=BSUD.22214.1
scaffold_154	transdecoder	gene	1552697	1749677	.	-	.	ID=BSUD.22215;Interpro=IPR000859 (CUB domain)---IPR002172 (Low-density lipoprotein (LDL) receptor class A repeat)---IPR035914 (Spermadhesin, CUB domain superfamily)---IPR036055 (LDL receptor-like superfamily)
scaffold_154	transdecoder	mRNA	1552697	1749663	.	-	.	ID=BSUD.22215.1.p1;Parent=BSUD.22215;Interpro=IPR000859 (CUB domain)---IPR002172 (Low-density lipoprotein (LDL) receptor class A repeat)---IPR035914 (Spermadhesin, CUB domain superfamily)---IPR036055 (LDL receptor-like superfamily)
scaffold_154	transdecoder	five_prime_UTR	1749241	1749663	.	-	.	ID=BSUD.22215.1.p1.utr5p1;Parent=BSUD.22215.1.p1
scaffold_154	transdecoder	exon	1749144	1749663	.	-	.	ID=BSUD.22215.1.p1.exon1;Parent=BSUD.22215.1.p1
scaffold_154	transdecoder	CDS	1749144	1749240	.	-	0	ID=cds.BSUD.22215.1.p1;Parent=BSUD.22215.1.p1
scaffold_154	transdecoder	exon	1705688	1705938	.	-	.	ID=BSUD.22215.1.p1.exon2;Parent=BSUD.22215.1.p1
scaffold_154	transdecoder	CDS	1705688	1705938	.	-	2	ID=cds.BSUD.22215.1.p1;Parent=BSUD.22215.1.p1
scaffold_154	transdecoder	exon	1675789	1675877	.	-	.	ID=BSUD.22215.1.p1.exon3;Parent=BSUD.22215.1.p1
scaffold_154	transdecoder	CDS	1675789	1675877	.	-	0	ID=cds.BSUD.22215.1.p1;Parent=BSUD.22215.1.p1
scaffold_154	transdecoder	exon	1623426	1623487	.	-	.	ID=BSUD.22215.1.p1.exon4;Parent=BSUD.22215.1.p1
scaffold_154	transdecoder	CDS	1623426	1623487	.	-	1	ID=cds.BSUD.22215.1.p1;Parent=BSUD.22215.1.p1
scaffold_154	transdecoder	exon	1600316	1600459	.	-	.	ID=BSUD.22215.1.p1.exon5;Parent=BSUD.22215.1.p1
scaffold_154	transdecoder	CDS	1600316	1600459	.	-	2	ID=cds.BSUD.22215.1.p1;Parent=BSUD.22215.1.p1
scaffold_154	transdecoder	exon	1558617	1558847	.	-	.	ID=BSUD.22215.1.p1.exon6;Parent=BSUD.22215.1.p1
scaffold_154	transdecoder	CDS	1558617	1558847	.	-	2	ID=cds.BSUD.22215.1.p1;Parent=BSUD.22215.1.p1
scaffold_154	transdecoder	exon	1552697	1557394	.	-	.	ID=BSUD.22215.1.p1.exon7;Parent=BSUD.22215.1.p1
scaffold_154	transdecoder	CDS	1557114	1557394	.	-	2	ID=cds.BSUD.22215.1.p1;Parent=BSUD.22215.1.p1
scaffold_154	transdecoder	three_prime_UTR	1552697	1557113	.	-	.	ID=BSUD.22215.1.p1.utr3p1;Parent=BSUD.22215.1.p1
scaffold_154	transdecoder	mRNA	1555603	1749677	.	-	.	ID=BSUD.22215.2.p1;Parent=BSUD.22215;Interpro=IPR000859 (CUB domain)---IPR002172 (Low-density lipoprotein (LDL) receptor class A repeat)---IPR035914 (Spermadhesin, CUB domain superfamily)---IPR036055 (LDL receptor-like superfamily)
scaffold_154	transdecoder	five_prime_UTR	1749241	1749677	.	-	.	ID=BSUD.22215.2.p1.utr5p1;Parent=BSUD.22215.2.p1
scaffold_154	transdecoder	exon	1749144	1749677	.	-	.	ID=BSUD.22215.2.p1.exon1;Parent=BSUD.22215.2.p1
scaffold_154	transdecoder	CDS	1749144	1749240	.	-	0	ID=cds.BSUD.22215.2.p1;Parent=BSUD.22215.2.p1
scaffold_154	transdecoder	exon	1705688	1705938	.	-	.	ID=BSUD.22215.2.p1.exon2;Parent=BSUD.22215.2.p1
scaffold_154	transdecoder	CDS	1705688	1705938	.	-	2	ID=cds.BSUD.22215.2.p1;Parent=BSUD.22215.2.p1
scaffold_154	transdecoder	exon	1675789	1675877	.	-	.	ID=BSUD.22215.2.p1.exon3;Parent=BSUD.22215.2.p1
scaffold_154	transdecoder	CDS	1675789	1675877	.	-	0	ID=cds.BSUD.22215.2.p1;Parent=BSUD.22215.2.p1
scaffold_154	transdecoder	exon	1623426	1623487	.	-	.	ID=BSUD.22215.2.p1.exon4;Parent=BSUD.22215.2.p1
scaffold_154	transdecoder	CDS	1623426	1623487	.	-	1	ID=cds.BSUD.22215.2.p1;Parent=BSUD.22215.2.p1
scaffold_154	transdecoder	exon	1618438	1618533	.	-	.	ID=BSUD.22215.2.p1.exon5;Parent=BSUD.22215.2.p1
scaffold_154	transdecoder	CDS	1618438	1618533	.	-	2	ID=cds.BSUD.22215.2.p1;Parent=BSUD.22215.2.p1
scaffold_154	transdecoder	exon	1600316	1600459	.	-	.	ID=BSUD.22215.2.p1.exon6;Parent=BSUD.22215.2.p1
scaffold_154	transdecoder	CDS	1600316	1600459	.	-	2	ID=cds.BSUD.22215.2.p1;Parent=BSUD.22215.2.p1
scaffold_154	transdecoder	exon	1558617	1558847	.	-	.	ID=BSUD.22215.2.p1.exon7;Parent=BSUD.22215.2.p1
scaffold_154	transdecoder	CDS	1558617	1558847	.	-	2	ID=cds.BSUD.22215.2.p1;Parent=BSUD.22215.2.p1
scaffold_154	transdecoder	exon	1555603	1557394	.	-	.	ID=BSUD.22215.2.p1.exon8;Parent=BSUD.22215.2.p1
scaffold_154	transdecoder	CDS	1557114	1557394	.	-	2	ID=cds.BSUD.22215.2.p1;Parent=BSUD.22215.2.p1
scaffold_154	transdecoder	three_prime_UTR	1555603	1557113	.	-	.	ID=BSUD.22215.2.p1.utr3p1;Parent=BSUD.22215.2.p1
scaffold_154	tRNAscan-SE	pseudogene_tRNA	1628550	1628617	20.5	+	.	ID=scaffold_154.trna8;Name=scaffold_154.tRNA8-GlyTCC;isotype=Gly;anticodon=TCC;gene_biotype=pseudogene
scaffold_154	tRNAscan-SE	exon	1628550	1628617	.	+	.	ID=scaffold_154.trna8.exon1;Parent=scaffold_154.trna8
scaffold_154	tRNAscan-SE	pseudogene_tRNA	1641988	1642055	21.5	+	.	ID=scaffold_154.trna9;Name=scaffold_154.tRNA9-SupTCA;isotype=Sup;anticodon=TCA;gene_biotype=pseudogene
scaffold_154	tRNAscan-SE	exon	1641988	1642055	.	+	.	ID=scaffold_154.trna9.exon1;Parent=scaffold_154.trna9
scaffold_154	tRNAscan-SE	pseudogene_tRNA	1668925	1669006	32.9	+	.	ID=scaffold_154.trna10;Name=scaffold_154.tRNA10-GlyCCC;isotype=Gly;anticodon=CCC;gene_biotype=pseudogene
scaffold_154	tRNAscan-SE	exon	1668925	1669006	.	+	.	ID=scaffold_154.trna10.exon1;Parent=scaffold_154.trna10
scaffold_154	tRNAscan-SE	pseudogene_tRNA	1707530	1707598	30.1	+	.	ID=scaffold_154.trna11;Name=scaffold_154.tRNA11-GluTTC;isotype=Glu;anticodon=TTC;gene_biotype=pseudogene
scaffold_154	tRNAscan-SE	exon	1707530	1707598	.	+	.	ID=scaffold_154.trna11.exon1;Parent=scaffold_154.trna11
scaffold_154	tRNAscan-SE	tRNA	1745286	1745347	24.8	+	.	ID=scaffold_154.trna12;Name=scaffold_154.tRNA12-GluTTC;isotype=Glu;anticodon=TTC;gene_biotype=tRNA
scaffold_154	tRNAscan-SE	exon	1745286	1745347	.	+	.	ID=scaffold_154.trna12.exon1;Parent=scaffold_154.trna12
scaffold_154	transdecoder	gene	1756490	1800821	.	-	.	ID=BSUD.22216;Interpro=IPR001752 (Kinesin motor domain)---IPR027325 (Kinesin-like protein KIFC3-like)---IPR027417 (P-loop containing nucleoside triphosphate hydrolase)---IPR031852 (Spindle pole body-associated protein Vik1/Cik1, microtubule binding domain)---IPR036961 (Kinesin motor domain superfamily)
scaffold_154	transdecoder	mRNA	1756490	1800821	.	-	.	ID=BSUD.22216.1.p1;Parent=BSUD.22216;Interpro=IPR001752 (Kinesin motor domain)---IPR027325 (Kinesin-like protein KIFC3-like)---IPR027417 (P-loop containing nucleoside triphosphate hydrolase)---IPR031852 (Spindle pole body-associated protein Vik1/Cik1, microtubule binding domain)---IPR036961 (Kinesin motor domain superfamily)
scaffold_154	transdecoder	five_prime_UTR	1800262	1800821	.	-	.	ID=BSUD.22216.1.p1.utr5p1;Parent=BSUD.22216.1.p1
scaffold_154	transdecoder	exon	1800153	1800821	.	-	.	ID=BSUD.22216.1.p1.exon1;Parent=BSUD.22216.1.p1
scaffold_154	transdecoder	CDS	1800153	1800261	.	-	0	ID=cds.BSUD.22216.1.p1;Parent=BSUD.22216.1.p1
scaffold_154	transdecoder	exon	1774547	1774590	.	-	.	ID=BSUD.22216.1.p1.exon2;Parent=BSUD.22216.1.p1
scaffold_154	transdecoder	CDS	1774547	1774590	.	-	2	ID=cds.BSUD.22216.1.p1;Parent=BSUD.22216.1.p1
scaffold_154	transdecoder	exon	1773606	1773768	.	-	.	ID=BSUD.22216.1.p1.exon3;Parent=BSUD.22216.1.p1
scaffold_154	transdecoder	CDS	1773606	1773768	.	-	0	ID=cds.BSUD.22216.1.p1;Parent=BSUD.22216.1.p1
scaffold_154	transdecoder	exon	1773073	1773188	.	-	.	ID=BSUD.22216.1.p1.exon4;Parent=BSUD.22216.1.p1
scaffold_154	transdecoder	CDS	1773073	1773188	.	-	2	ID=cds.BSUD.22216.1.p1;Parent=BSUD.22216.1.p1
scaffold_154	transdecoder	exon	1772201	1772275	.	-	.	ID=BSUD.22216.1.p1.exon5;Parent=BSUD.22216.1.p1
scaffold_154	transdecoder	CDS	1772201	1772275	.	-	0	ID=cds.BSUD.22216.1.p1;Parent=BSUD.22216.1.p1
scaffold_154	transdecoder	exon	1771908	1771988	.	-	.	ID=BSUD.22216.1.p1.exon6;Parent=BSUD.22216.1.p1
scaffold_154	transdecoder	CDS	1771908	1771988	.	-	0	ID=cds.BSUD.22216.1.p1;Parent=BSUD.22216.1.p1
scaffold_154	transdecoder	exon	1770882	1771079	.	-	.	ID=BSUD.22216.1.p1.exon7;Parent=BSUD.22216.1.p1
scaffold_154	transdecoder	CDS	1770882	1771079	.	-	0	ID=cds.BSUD.22216.1.p1;Parent=BSUD.22216.1.p1
scaffold_154	transdecoder	exon	1769636	1769908	.	-	.	ID=BSUD.22216.1.p1.exon8;Parent=BSUD.22216.1.p1
scaffold_154	transdecoder	CDS	1769636	1769908	.	-	0	ID=cds.BSUD.22216.1.p1;Parent=BSUD.22216.1.p1
scaffold_154	transdecoder	exon	1768941	1769052	.	-	.	ID=BSUD.22216.1.p1.exon9;Parent=BSUD.22216.1.p1
scaffold_154	transdecoder	CDS	1768941	1769052	.	-	0	ID=cds.BSUD.22216.1.p1;Parent=BSUD.22216.1.p1
scaffold_154	transdecoder	exon	1768278	1768456	.	-	.	ID=BSUD.22216.1.p1.exon10;Parent=BSUD.22216.1.p1
scaffold_154	transdecoder	CDS	1768278	1768456	.	-	2	ID=cds.BSUD.22216.1.p1;Parent=BSUD.22216.1.p1
scaffold_154	transdecoder	exon	1765469	1765573	.	-	.	ID=BSUD.22216.1.p1.exon11;Parent=BSUD.22216.1.p1
scaffold_154	transdecoder	CDS	1765469	1765573	.	-	0	ID=cds.BSUD.22216.1.p1;Parent=BSUD.22216.1.p1
scaffold_154	transdecoder	exon	1764457	1764581	.	-	.	ID=BSUD.22216.1.p1.exon12;Parent=BSUD.22216.1.p1
scaffold_154	transdecoder	CDS	1764457	1764581	.	-	0	ID=cds.BSUD.22216.1.p1;Parent=BSUD.22216.1.p1
scaffold_154	transdecoder	exon	1763919	1764036	.	-	.	ID=BSUD.22216.1.p1.exon13;Parent=BSUD.22216.1.p1
scaffold_154	transdecoder	CDS	1763919	1764036	.	-	1	ID=cds.BSUD.22216.1.p1;Parent=BSUD.22216.1.p1
scaffold_154	transdecoder	exon	1762666	1762795	.	-	.	ID=BSUD.22216.1.p1.exon14;Parent=BSUD.22216.1.p1
scaffold_154	transdecoder	CDS	1762666	1762795	.	-	0	ID=cds.BSUD.22216.1.p1;Parent=BSUD.22216.1.p1
scaffold_154	transdecoder	exon	1761938	1762135	.	-	.	ID=BSUD.22216.1.p1.exon15;Parent=BSUD.22216.1.p1
scaffold_154	transdecoder	CDS	1761938	1762135	.	-	2	ID=cds.BSUD.22216.1.p1;Parent=BSUD.22216.1.p1
scaffold_154	transdecoder	exon	1761202	1761344	.	-	.	ID=BSUD.22216.1.p1.exon16;Parent=BSUD.22216.1.p1
scaffold_154	transdecoder	CDS	1761202	1761344	.	-	2	ID=cds.BSUD.22216.1.p1;Parent=BSUD.22216.1.p1
scaffold_154	transdecoder	exon	1756490	1760081	.	-	.	ID=BSUD.22216.1.p1.exon17;Parent=BSUD.22216.1.p1
scaffold_154	transdecoder	CDS	1759665	1760081	.	-	0	ID=cds.BSUD.22216.1.p1;Parent=BSUD.22216.1.p1
scaffold_154	transdecoder	three_prime_UTR	1756490	1759664	.	-	.	ID=BSUD.22216.1.p1.utr3p1;Parent=BSUD.22216.1.p1
scaffold_154	transdecoder	mRNA	1767902	1784726	.	-	.	ID=BSUD.22216.2.p1;Parent=BSUD.22216;Interpro=IPR001752 (Kinesin motor domain)---IPR027325 (Kinesin-like protein KIFC3-like)---IPR027417 (P-loop containing nucleoside triphosphate hydrolase)---IPR031852 (Spindle pole body-associated protein Vik1/Cik1, microtubule binding domain)---IPR036961 (Kinesin motor domain superfamily)
scaffold_154	transdecoder	exon	1784633	1784726	.	-	.	ID=BSUD.22216.2.p1.exon1;Parent=BSUD.22216.2.p1
scaffold_154	transdecoder	CDS	1784633	1784726	.	-	0	ID=cds.BSUD.22216.2.p1;Parent=BSUD.22216.2.p1
scaffold_154	transdecoder	exon	1774547	1774590	.	-	.	ID=BSUD.22216.2.p1.exon2;Parent=BSUD.22216.2.p1
scaffold_154	transdecoder	CDS	1774547	1774590	.	-	2	ID=cds.BSUD.22216.2.p1;Parent=BSUD.22216.2.p1
scaffold_154	transdecoder	exon	1773606	1773768	.	-	.	ID=BSUD.22216.2.p1.exon3;Parent=BSUD.22216.2.p1
scaffold_154	transdecoder	CDS	1773606	1773768	.	-	0	ID=cds.BSUD.22216.2.p1;Parent=BSUD.22216.2.p1
scaffold_154	transdecoder	exon	1773073	1773188	.	-	.	ID=BSUD.22216.2.p1.exon4;Parent=BSUD.22216.2.p1
scaffold_154	transdecoder	CDS	1773073	1773188	.	-	2	ID=cds.BSUD.22216.2.p1;Parent=BSUD.22216.2.p1
scaffold_154	transdecoder	exon	1772201	1772275	.	-	.	ID=BSUD.22216.2.p1.exon5;Parent=BSUD.22216.2.p1
scaffold_154	transdecoder	CDS	1772201	1772275	.	-	0	ID=cds.BSUD.22216.2.p1;Parent=BSUD.22216.2.p1
scaffold_154	transdecoder	exon	1771908	1771988	.	-	.	ID=BSUD.22216.2.p1.exon6;Parent=BSUD.22216.2.p1
scaffold_154	transdecoder	CDS	1771908	1771988	.	-	0	ID=cds.BSUD.22216.2.p1;Parent=BSUD.22216.2.p1
scaffold_154	transdecoder	exon	1770882	1771079	.	-	.	ID=BSUD.22216.2.p1.exon7;Parent=BSUD.22216.2.p1
scaffold_154	transdecoder	CDS	1770882	1771079	.	-	0	ID=cds.BSUD.22216.2.p1;Parent=BSUD.22216.2.p1
scaffold_154	transdecoder	exon	1769636	1769908	.	-	.	ID=BSUD.22216.2.p1.exon8;Parent=BSUD.22216.2.p1
scaffold_154	transdecoder	CDS	1769636	1769908	.	-	0	ID=cds.BSUD.22216.2.p1;Parent=BSUD.22216.2.p1
scaffold_154	transdecoder	exon	1768941	1769052	.	-	.	ID=BSUD.22216.2.p1.exon9;Parent=BSUD.22216.2.p1
scaffold_154	transdecoder	CDS	1768941	1769052	.	-	0	ID=cds.BSUD.22216.2.p1;Parent=BSUD.22216.2.p1
scaffold_154	transdecoder	exon	1767902	1768456	.	-	.	ID=BSUD.22216.2.p1.exon10;Parent=BSUD.22216.2.p1
scaffold_154	transdecoder	CDS	1768149	1768456	.	-	2	ID=cds.BSUD.22216.2.p1;Parent=BSUD.22216.2.p1
scaffold_154	transdecoder	three_prime_UTR	1767902	1768148	.	-	.	ID=BSUD.22216.2.p1.utr3p1;Parent=BSUD.22216.2.p1
scaffold_154	tRNAscan-SE	pseudogene_tRNA	1797469	1797537	24.9	+	.	ID=scaffold_154.trna13;Name=scaffold_154.tRNA13-GlyTCC;isotype=Gly;anticodon=TCC;gene_biotype=pseudogene
scaffold_154	tRNAscan-SE	exon	1797469	1797537	.	+	.	ID=scaffold_154.trna13.exon1;Parent=scaffold_154.trna13
scaffold_154	transdecoder	gene	1807082	1843413	.	-	.	ID=BSUD.22217;Interpro=IPR000863 (Sulfotransferase domain)---IPR027417 (P-loop containing nucleoside triphosphate hydrolase)
scaffold_154	transdecoder	mRNA	1807082	1843413	.	-	.	ID=BSUD.22217.1.p1;Parent=BSUD.22217;Interpro=IPR000863 (Sulfotransferase domain)---IPR027417 (P-loop containing nucleoside triphosphate hydrolase)
scaffold_154	transdecoder	five_prime_UTR	1843189	1843413	.	-	.	ID=BSUD.22217.1.p1.utr5p1;Parent=BSUD.22217.1.p1
scaffold_154	transdecoder	five_prime_UTR	1838291	1838386	.	-	.	ID=BSUD.22217.1.p1.utr5p2;Parent=BSUD.22217.1.p1
scaffold_154	transdecoder	exon	1843189	1843413	.	-	.	ID=BSUD.22217.1.p1.exon1;Parent=BSUD.22217.1.p1
scaffold_154	transdecoder	exon	1838268	1838386	.	-	.	ID=BSUD.22217.1.p1.exon2;Parent=BSUD.22217.1.p1
scaffold_154	transdecoder	CDS	1838268	1838290	.	-	0	ID=cds.BSUD.22217.1.p1;Parent=BSUD.22217.1.p1
scaffold_154	transdecoder	exon	1831823	1831956	.	-	.	ID=BSUD.22217.1.p1.exon3;Parent=BSUD.22217.1.p1
scaffold_154	transdecoder	CDS	1831823	1831956	.	-	1	ID=cds.BSUD.22217.1.p1;Parent=BSUD.22217.1.p1
scaffold_154	transdecoder	exon	1825549	1825613	.	-	.	ID=BSUD.22217.1.p1.exon4;Parent=BSUD.22217.1.p1
scaffold_154	transdecoder	CDS	1825549	1825613	.	-	2	ID=cds.BSUD.22217.1.p1;Parent=BSUD.22217.1.p1
scaffold_154	transdecoder	exon	1823898	1824117	.	-	.	ID=BSUD.22217.1.p1.exon5;Parent=BSUD.22217.1.p1
scaffold_154	transdecoder	CDS	1823898	1824117	.	-	0	ID=cds.BSUD.22217.1.p1;Parent=BSUD.22217.1.p1
scaffold_154	transdecoder	exon	1823059	1823172	.	-	.	ID=BSUD.22217.1.p1.exon6;Parent=BSUD.22217.1.p1
scaffold_154	transdecoder	CDS	1823059	1823172	.	-	2	ID=cds.BSUD.22217.1.p1;Parent=BSUD.22217.1.p1
scaffold_154	transdecoder	exon	1822255	1822417	.	-	.	ID=BSUD.22217.1.p1.exon7;Parent=BSUD.22217.1.p1
scaffold_154	transdecoder	CDS	1822255	1822417	.	-	2	ID=cds.BSUD.22217.1.p1;Parent=BSUD.22217.1.p1
scaffold_154	transdecoder	exon	1816976	1817129	.	-	.	ID=BSUD.22217.1.p1.exon8;Parent=BSUD.22217.1.p1
scaffold_154	transdecoder	CDS	1816976	1817129	.	-	1	ID=cds.BSUD.22217.1.p1;Parent=BSUD.22217.1.p1
scaffold_154	transdecoder	exon	1814732	1814879	.	-	.	ID=BSUD.22217.1.p1.exon9;Parent=BSUD.22217.1.p1
scaffold_154	transdecoder	CDS	1814732	1814879	.	-	0	ID=cds.BSUD.22217.1.p1;Parent=BSUD.22217.1.p1
scaffold_154	transdecoder	exon	1807082	1809574	.	-	.	ID=BSUD.22217.1.p1.exon10;Parent=BSUD.22217.1.p1
scaffold_154	transdecoder	CDS	1809387	1809574	.	-	2	ID=cds.BSUD.22217.1.p1;Parent=BSUD.22217.1.p1
scaffold_154	transdecoder	three_prime_UTR	1807082	1809386	.	-	.	ID=BSUD.22217.1.p1.utr3p1;Parent=BSUD.22217.1.p1
scaffold_154	transdecoder	mRNA	1807082	1835502	.	-	.	ID=BSUD.22217.2.p1;Parent=BSUD.22217;Interpro=IPR000863 (Sulfotransferase domain)---IPR027417 (P-loop containing nucleoside triphosphate hydrolase)
scaffold_154	transdecoder	five_prime_UTR	1835438	1835502	.	-	.	ID=BSUD.22217.2.p1.utr5p1;Parent=BSUD.22217.2.p1
scaffold_154	transdecoder	exon	1835427	1835502	.	-	.	ID=BSUD.22217.2.p1.exon1;Parent=BSUD.22217.2.p1
scaffold_154	transdecoder	CDS	1835427	1835437	.	-	0	ID=cds.BSUD.22217.2.p1;Parent=BSUD.22217.2.p1
scaffold_154	transdecoder	exon	1831823	1831956	.	-	.	ID=BSUD.22217.2.p1.exon2;Parent=BSUD.22217.2.p1
scaffold_154	transdecoder	CDS	1831823	1831956	.	-	1	ID=cds.BSUD.22217.2.p1;Parent=BSUD.22217.2.p1
scaffold_154	transdecoder	exon	1825549	1825613	.	-	.	ID=BSUD.22217.2.p1.exon3;Parent=BSUD.22217.2.p1
scaffold_154	transdecoder	CDS	1825549	1825613	.	-	2	ID=cds.BSUD.22217.2.p1;Parent=BSUD.22217.2.p1
scaffold_154	transdecoder	exon	1823898	1824117	.	-	.	ID=BSUD.22217.2.p1.exon4;Parent=BSUD.22217.2.p1
scaffold_154	transdecoder	CDS	1823898	1824117	.	-	0	ID=cds.BSUD.22217.2.p1;Parent=BSUD.22217.2.p1
scaffold_154	transdecoder	exon	1823059	1823172	.	-	.	ID=BSUD.22217.2.p1.exon5;Parent=BSUD.22217.2.p1
scaffold_154	transdecoder	CDS	1823059	1823172	.	-	2	ID=cds.BSUD.22217.2.p1;Parent=BSUD.22217.2.p1
scaffold_154	transdecoder	exon	1822255	1822417	.	-	.	ID=BSUD.22217.2.p1.exon6;Parent=BSUD.22217.2.p1
scaffold_154	transdecoder	CDS	1822255	1822417	.	-	2	ID=cds.BSUD.22217.2.p1;Parent=BSUD.22217.2.p1
scaffold_154	transdecoder	exon	1816976	1817129	.	-	.	ID=BSUD.22217.2.p1.exon7;Parent=BSUD.22217.2.p1
scaffold_154	transdecoder	CDS	1816976	1817129	.	-	1	ID=cds.BSUD.22217.2.p1;Parent=BSUD.22217.2.p1
scaffold_154	transdecoder	exon	1814732	1814879	.	-	.	ID=BSUD.22217.2.p1.exon8;Parent=BSUD.22217.2.p1
scaffold_154	transdecoder	CDS	1814732	1814879	.	-	0	ID=cds.BSUD.22217.2.p1;Parent=BSUD.22217.2.p1
scaffold_154	transdecoder	exon	1807082	1809574	.	-	.	ID=BSUD.22217.2.p1.exon9;Parent=BSUD.22217.2.p1
scaffold_154	transdecoder	CDS	1809387	1809574	.	-	2	ID=cds.BSUD.22217.2.p1;Parent=BSUD.22217.2.p1
scaffold_154	transdecoder	three_prime_UTR	1807082	1809386	.	-	.	ID=BSUD.22217.2.p1.utr3p1;Parent=BSUD.22217.2.p1
scaffold_154	transdecoder	mRNA	1807082	1843413	.	-	.	ID=BSUD.22217.3.p1;Parent=BSUD.22217;Interpro=IPR000863 (Sulfotransferase domain)---IPR027417 (P-loop containing nucleoside triphosphate hydrolase)
scaffold_154	transdecoder	five_prime_UTR	1843189	1843413	.	-	.	ID=BSUD.22217.3.p1.utr5p1;Parent=BSUD.22217.3.p1
scaffold_154	transdecoder	five_prime_UTR	1841003	1841038	.	-	.	ID=BSUD.22217.3.p1.utr5p2;Parent=BSUD.22217.3.p1
scaffold_154	transdecoder	five_prime_UTR	1838291	1838386	.	-	.	ID=BSUD.22217.3.p1.utr5p3;Parent=BSUD.22217.3.p1
scaffold_154	transdecoder	exon	1843189	1843413	.	-	.	ID=BSUD.22217.3.p1.exon1;Parent=BSUD.22217.3.p1
scaffold_154	transdecoder	exon	1841003	1841038	.	-	.	ID=BSUD.22217.3.p1.exon2;Parent=BSUD.22217.3.p1
scaffold_154	transdecoder	exon	1838268	1838386	.	-	.	ID=BSUD.22217.3.p1.exon3;Parent=BSUD.22217.3.p1
scaffold_154	transdecoder	CDS	1838268	1838290	.	-	0	ID=cds.BSUD.22217.3.p1;Parent=BSUD.22217.3.p1
scaffold_154	transdecoder	exon	1831823	1831956	.	-	.	ID=BSUD.22217.3.p1.exon4;Parent=BSUD.22217.3.p1
scaffold_154	transdecoder	CDS	1831823	1831956	.	-	1	ID=cds.BSUD.22217.3.p1;Parent=BSUD.22217.3.p1
scaffold_154	transdecoder	exon	1825549	1825613	.	-	.	ID=BSUD.22217.3.p1.exon5;Parent=BSUD.22217.3.p1
scaffold_154	transdecoder	CDS	1825549	1825613	.	-	2	ID=cds.BSUD.22217.3.p1;Parent=BSUD.22217.3.p1
scaffold_154	transdecoder	exon	1823898	1824117	.	-	.	ID=BSUD.22217.3.p1.exon6;Parent=BSUD.22217.3.p1
scaffold_154	transdecoder	CDS	1823898	1824117	.	-	0	ID=cds.BSUD.22217.3.p1;Parent=BSUD.22217.3.p1
scaffold_154	transdecoder	exon	1823059	1823172	.	-	.	ID=BSUD.22217.3.p1.exon7;Parent=BSUD.22217.3.p1
scaffold_154	transdecoder	CDS	1823059	1823172	.	-	2	ID=cds.BSUD.22217.3.p1;Parent=BSUD.22217.3.p1
scaffold_154	transdecoder	exon	1822255	1822417	.	-	.	ID=BSUD.22217.3.p1.exon8;Parent=BSUD.22217.3.p1
scaffold_154	transdecoder	CDS	1822255	1822417	.	-	2	ID=cds.BSUD.22217.3.p1;Parent=BSUD.22217.3.p1
scaffold_154	transdecoder	exon	1816976	1817129	.	-	.	ID=BSUD.22217.3.p1.exon9;Parent=BSUD.22217.3.p1
scaffold_154	transdecoder	CDS	1816976	1817129	.	-	1	ID=cds.BSUD.22217.3.p1;Parent=BSUD.22217.3.p1
scaffold_154	transdecoder	exon	1814732	1814879	.	-	.	ID=BSUD.22217.3.p1.exon10;Parent=BSUD.22217.3.p1
scaffold_154	transdecoder	CDS	1814732	1814879	.	-	0	ID=cds.BSUD.22217.3.p1;Parent=BSUD.22217.3.p1
scaffold_154	transdecoder	exon	1807082	1809574	.	-	.	ID=BSUD.22217.3.p1.exon11;Parent=BSUD.22217.3.p1
scaffold_154	transdecoder	CDS	1809387	1809574	.	-	2	ID=cds.BSUD.22217.3.p1;Parent=BSUD.22217.3.p1
scaffold_154	transdecoder	three_prime_UTR	1807082	1809386	.	-	.	ID=BSUD.22217.3.p1.utr3p1;Parent=BSUD.22217.3.p1
scaffold_154	transdecoder	gene	1861736	1896589	.	+	.	ID=BSUD.22218;Interpro=IPR000863 (Sulfotransferase domain)---IPR027417 (P-loop containing nucleoside triphosphate hydrolase)
scaffold_154	transdecoder	mRNA	1861736	1896589	.	+	.	ID=BSUD.22218.1.p1;Parent=BSUD.22218;Interpro=IPR000863 (Sulfotransferase domain)---IPR027417 (P-loop containing nucleoside triphosphate hydrolase)
scaffold_154	transdecoder	five_prime_UTR	1861736	1861843	.	+	.	ID=BSUD.22218.1.p1.utr5p1;Parent=BSUD.22218.1.p1
scaffold_154	transdecoder	five_prime_UTR	1872099	1872125	.	+	.	ID=BSUD.22218.1.p1.utr5p2;Parent=BSUD.22218.1.p1
scaffold_154	transdecoder	exon	1861736	1861843	.	+	.	ID=BSUD.22218.1.p1.exon1;Parent=BSUD.22218.1.p1
scaffold_154	transdecoder	exon	1872099	1872145	.	+	.	ID=BSUD.22218.1.p1.exon2;Parent=BSUD.22218.1.p1
scaffold_154	transdecoder	CDS	1872126	1872145	.	+	0	ID=cds.BSUD.22218.1.p1;Parent=BSUD.22218.1.p1
scaffold_154	transdecoder	exon	1878409	1878569	.	+	.	ID=BSUD.22218.1.p1.exon3;Parent=BSUD.22218.1.p1
scaffold_154	transdecoder	CDS	1878409	1878569	.	+	1	ID=cds.BSUD.22218.1.p1;Parent=BSUD.22218.1.p1
scaffold_154	transdecoder	exon	1881597	1881658	.	+	.	ID=BSUD.22218.1.p1.exon4;Parent=BSUD.22218.1.p1
scaffold_154	transdecoder	CDS	1881597	1881658	.	+	2	ID=cds.BSUD.22218.1.p1;Parent=BSUD.22218.1.p1
scaffold_154	transdecoder	exon	1884764	1884983	.	+	.	ID=BSUD.22218.1.p1.exon5;Parent=BSUD.22218.1.p1
scaffold_154	transdecoder	CDS	1884764	1884983	.	+	0	ID=cds.BSUD.22218.1.p1;Parent=BSUD.22218.1.p1
scaffold_154	transdecoder	exon	1889030	1889143	.	+	.	ID=BSUD.22218.1.p1.exon6;Parent=BSUD.22218.1.p1
scaffold_154	transdecoder	CDS	1889030	1889143	.	+	2	ID=cds.BSUD.22218.1.p1;Parent=BSUD.22218.1.p1
scaffold_154	transdecoder	exon	1889289	1889451	.	+	.	ID=BSUD.22218.1.p1.exon7;Parent=BSUD.22218.1.p1
scaffold_154	transdecoder	CDS	1889289	1889451	.	+	2	ID=cds.BSUD.22218.1.p1;Parent=BSUD.22218.1.p1
scaffold_154	transdecoder	exon	1890961	1891114	.	+	.	ID=BSUD.22218.1.p1.exon8;Parent=BSUD.22218.1.p1
scaffold_154	transdecoder	CDS	1890961	1891114	.	+	1	ID=cds.BSUD.22218.1.p1;Parent=BSUD.22218.1.p1
scaffold_154	transdecoder	exon	1895105	1895252	.	+	.	ID=BSUD.22218.1.p1.exon9;Parent=BSUD.22218.1.p1
scaffold_154	transdecoder	CDS	1895105	1895252	.	+	0	ID=cds.BSUD.22218.1.p1;Parent=BSUD.22218.1.p1
scaffold_154	transdecoder	exon	1896083	1896589	.	+	.	ID=BSUD.22218.1.p1.exon10;Parent=BSUD.22218.1.p1
scaffold_154	transdecoder	CDS	1896083	1896270	.	+	2	ID=cds.BSUD.22218.1.p1;Parent=BSUD.22218.1.p1
scaffold_154	transdecoder	three_prime_UTR	1896271	1896589	.	+	.	ID=BSUD.22218.1.p1.utr3p1;Parent=BSUD.22218.1.p1
scaffold_154	transdecoder	gene	1906657	1918740	.	-	.	ID=BSUD.22219;Interpro=IPR011021 (Arrestin-like, N-terminal)---IPR011022 (Arrestin C-terminal-like domain)---IPR014752 (Arrestin-like, C-terminal)---IPR014756 (Immunoglobulin E-set)
scaffold_154	transdecoder	mRNA	1906657	1918740	.	-	.	ID=BSUD.22219.1.p1;Parent=BSUD.22219;Interpro=IPR011021 (Arrestin-like, N-terminal)---IPR011022 (Arrestin C-terminal-like domain)---IPR014752 (Arrestin-like, C-terminal)---IPR014756 (Immunoglobulin E-set)
scaffold_154	transdecoder	five_prime_UTR	1917915	1918740	.	-	.	ID=BSUD.22219.1.p1.utr5p1;Parent=BSUD.22219.1.p1
scaffold_154	transdecoder	five_prime_UTR	1916509	1916601	.	-	.	ID=BSUD.22219.1.p1.utr5p2;Parent=BSUD.22219.1.p1
scaffold_154	transdecoder	five_prime_UTR	1915231	1915239	.	-	.	ID=BSUD.22219.1.p1.utr5p3;Parent=BSUD.22219.1.p1
scaffold_154	transdecoder	exon	1917915	1918740	.	-	.	ID=BSUD.22219.1.p1.exon1;Parent=BSUD.22219.1.p1
scaffold_154	transdecoder	exon	1916509	1916601	.	-	.	ID=BSUD.22219.1.p1.exon2;Parent=BSUD.22219.1.p1
scaffold_154	transdecoder	exon	1915116	1915239	.	-	.	ID=BSUD.22219.1.p1.exon3;Parent=BSUD.22219.1.p1
scaffold_154	transdecoder	CDS	1915116	1915230	.	-	0	ID=cds.BSUD.22219.1.p1;Parent=BSUD.22219.1.p1
scaffold_154	transdecoder	exon	1914581	1914706	.	-	.	ID=BSUD.22219.1.p1.exon4;Parent=BSUD.22219.1.p1
scaffold_154	transdecoder	CDS	1914581	1914706	.	-	2	ID=cds.BSUD.22219.1.p1;Parent=BSUD.22219.1.p1
scaffold_154	transdecoder	exon	1914187	1914398	.	-	.	ID=BSUD.22219.1.p1.exon5;Parent=BSUD.22219.1.p1
scaffold_154	transdecoder	CDS	1914187	1914398	.	-	2	ID=cds.BSUD.22219.1.p1;Parent=BSUD.22219.1.p1
scaffold_154	transdecoder	exon	1913526	1913708	.	-	.	ID=BSUD.22219.1.p1.exon6;Parent=BSUD.22219.1.p1
scaffold_154	transdecoder	CDS	1913526	1913708	.	-	0	ID=cds.BSUD.22219.1.p1;Parent=BSUD.22219.1.p1
scaffold_154	transdecoder	exon	1912391	1912600	.	-	.	ID=BSUD.22219.1.p1.exon7;Parent=BSUD.22219.1.p1
scaffold_154	transdecoder	CDS	1912391	1912600	.	-	0	ID=cds.BSUD.22219.1.p1;Parent=BSUD.22219.1.p1
scaffold_154	transdecoder	exon	1911387	1911525	.	-	.	ID=BSUD.22219.1.p1.exon8;Parent=BSUD.22219.1.p1
scaffold_154	transdecoder	CDS	1911387	1911525	.	-	0	ID=cds.BSUD.22219.1.p1;Parent=BSUD.22219.1.p1
scaffold_154	transdecoder	exon	1906657	1910857	.	-	.	ID=BSUD.22219.1.p1.exon9;Parent=BSUD.22219.1.p1
scaffold_154	transdecoder	CDS	1910502	1910857	.	-	2	ID=cds.BSUD.22219.1.p1;Parent=BSUD.22219.1.p1
scaffold_154	transdecoder	three_prime_UTR	1906657	1910501	.	-	.	ID=BSUD.22219.1.p1.utr3p1;Parent=BSUD.22219.1.p1
scaffold_154	tRNAscan-SE	pseudogene_tRNA	1909763	1909834	26.5	+	.	ID=scaffold_154.trna14;Name=scaffold_154.tRNA14-ArgTCT;isotype=Arg;anticodon=TCT;gene_biotype=pseudogene
scaffold_154	tRNAscan-SE	exon	1909763	1909834	.	+	.	ID=scaffold_154.trna14.exon1;Parent=scaffold_154.trna14
scaffold_154	transdecoder	gene	1926108	1957775	.	-	.	ID=BSUD.22222;Interpro=IPR001893 (Cysteine-rich Golgi apparatus protein 1 repeat)---IPR017873 (Cysteine-rich Golgi apparatus protein 1 repeat, eukaryote)---IPR039728 (Golgi apparatus protein 1)
scaffold_154	transdecoder	mRNA	1926108	1957773	.	-	.	ID=BSUD.22222.1.p1;Parent=BSUD.22222;Interpro=IPR001893 (Cysteine-rich Golgi apparatus protein 1 repeat)---IPR017873 (Cysteine-rich Golgi apparatus protein 1 repeat, eukaryote)---IPR039728 (Golgi apparatus protein 1)
scaffold_154	transdecoder	five_prime_UTR	1957076	1957773	.	-	.	ID=BSUD.22222.1.p1.utr5p1;Parent=BSUD.22222.1.p1
scaffold_154	transdecoder	five_prime_UTR	1955777	1955795	.	-	.	ID=BSUD.22222.1.p1.utr5p2;Parent=BSUD.22222.1.p1
scaffold_154	transdecoder	exon	1957076	1957773	.	-	.	ID=BSUD.22222.1.p1.exon1;Parent=BSUD.22222.1.p1
scaffold_154	transdecoder	exon	1955629	1955795	.	-	.	ID=BSUD.22222.1.p1.exon2;Parent=BSUD.22222.1.p1
scaffold_154	transdecoder	CDS	1955629	1955776	.	-	0	ID=cds.BSUD.22222.1.p1;Parent=BSUD.22222.1.p1
scaffold_154	transdecoder	exon	1952030	1952175	.	-	.	ID=BSUD.22222.1.p1.exon3;Parent=BSUD.22222.1.p1
scaffold_154	transdecoder	CDS	1952030	1952175	.	-	2	ID=cds.BSUD.22222.1.p1;Parent=BSUD.22222.1.p1
scaffold_154	transdecoder	exon	1951751	1951783	.	-	.	ID=BSUD.22222.1.p1.exon4;Parent=BSUD.22222.1.p1
scaffold_154	transdecoder	CDS	1951751	1951783	.	-	0	ID=cds.BSUD.22222.1.p1;Parent=BSUD.22222.1.p1
scaffold_154	transdecoder	exon	1950921	1951007	.	-	.	ID=BSUD.22222.1.p1.exon5;Parent=BSUD.22222.1.p1
scaffold_154	transdecoder	CDS	1950921	1951007	.	-	0	ID=cds.BSUD.22222.1.p1;Parent=BSUD.22222.1.p1
scaffold_154	transdecoder	exon	1949619	1949843	.	-	.	ID=BSUD.22222.1.p1.exon6;Parent=BSUD.22222.1.p1
scaffold_154	transdecoder	CDS	1949619	1949843	.	-	0	ID=cds.BSUD.22222.1.p1;Parent=BSUD.22222.1.p1
scaffold_154	transdecoder	exon	1947813	1948058	.	-	.	ID=BSUD.22222.1.p1.exon7;Parent=BSUD.22222.1.p1
scaffold_154	transdecoder	CDS	1947813	1948058	.	-	0	ID=cds.BSUD.22222.1.p1;Parent=BSUD.22222.1.p1
scaffold_154	transdecoder	exon	1947225	1947420	.	-	.	ID=BSUD.22222.1.p1.exon8;Parent=BSUD.22222.1.p1
scaffold_154	transdecoder	CDS	1947225	1947420	.	-	0	ID=cds.BSUD.22222.1.p1;Parent=BSUD.22222.1.p1
scaffold_154	transdecoder	exon	1945473	1945708	.	-	.	ID=BSUD.22222.1.p1.exon9;Parent=BSUD.22222.1.p1
scaffold_154	transdecoder	CDS	1945473	1945708	.	-	2	ID=cds.BSUD.22222.1.p1;Parent=BSUD.22222.1.p1
scaffold_154	transdecoder	exon	1945129	1945250	.	-	.	ID=BSUD.22222.1.p1.exon10;Parent=BSUD.22222.1.p1
scaffold_154	transdecoder	CDS	1945129	1945250	.	-	0	ID=cds.BSUD.22222.1.p1;Parent=BSUD.22222.1.p1
scaffold_154	transdecoder	exon	1944530	1944631	.	-	.	ID=BSUD.22222.1.p1.exon11;Parent=BSUD.22222.1.p1
scaffold_154	transdecoder	CDS	1944530	1944631	.	-	1	ID=cds.BSUD.22222.1.p1;Parent=BSUD.22222.1.p1
scaffold_154	transdecoder	exon	1943594	1943753	.	-	.	ID=BSUD.22222.1.p1.exon12;Parent=BSUD.22222.1.p1
scaffold_154	transdecoder	CDS	1943594	1943753	.	-	1	ID=cds.BSUD.22222.1.p1;Parent=BSUD.22222.1.p1
scaffold_154	transdecoder	exon	1943147	1943290	.	-	.	ID=BSUD.22222.1.p1.exon13;Parent=BSUD.22222.1.p1
scaffold_154	transdecoder	CDS	1943147	1943290	.	-	0	ID=cds.BSUD.22222.1.p1;Parent=BSUD.22222.1.p1
scaffold_154	transdecoder	exon	1942299	1942448	.	-	.	ID=BSUD.22222.1.p1.exon14;Parent=BSUD.22222.1.p1
scaffold_154	transdecoder	CDS	1942299	1942448	.	-	0	ID=cds.BSUD.22222.1.p1;Parent=BSUD.22222.1.p1
scaffold_154	transdecoder	exon	1940554	1940667	.	-	.	ID=BSUD.22222.1.p1.exon15;Parent=BSUD.22222.1.p1
scaffold_154	transdecoder	CDS	1940554	1940667	.	-	0	ID=cds.BSUD.22222.1.p1;Parent=BSUD.22222.1.p1
scaffold_154	transdecoder	exon	1939528	1939616	.	-	.	ID=BSUD.22222.1.p1.exon16;Parent=BSUD.22222.1.p1
scaffold_154	transdecoder	CDS	1939528	1939616	.	-	0	ID=cds.BSUD.22222.1.p1;Parent=BSUD.22222.1.p1
scaffold_154	transdecoder	exon	1939311	1939425	.	-	.	ID=BSUD.22222.1.p1.exon17;Parent=BSUD.22222.1.p1
scaffold_154	transdecoder	CDS	1939311	1939425	.	-	1	ID=cds.BSUD.22222.1.p1;Parent=BSUD.22222.1.p1
scaffold_154	transdecoder	exon	1937289	1937381	.	-	.	ID=BSUD.22222.1.p1.exon18;Parent=BSUD.22222.1.p1
scaffold_154	transdecoder	CDS	1937289	1937381	.	-	0	ID=cds.BSUD.22222.1.p1;Parent=BSUD.22222.1.p1
scaffold_154	transdecoder	exon	1936482	1936553	.	-	.	ID=BSUD.22222.1.p1.exon19;Parent=BSUD.22222.1.p1
scaffold_154	transdecoder	CDS	1936482	1936553	.	-	0	ID=cds.BSUD.22222.1.p1;Parent=BSUD.22222.1.p1
scaffold_154	transdecoder	exon	1936167	1936226	.	-	.	ID=BSUD.22222.1.p1.exon20;Parent=BSUD.22222.1.p1
scaffold_154	transdecoder	CDS	1936167	1936226	.	-	0	ID=cds.BSUD.22222.1.p1;Parent=BSUD.22222.1.p1
scaffold_154	transdecoder	exon	1935772	1935898	.	-	.	ID=BSUD.22222.1.p1.exon21;Parent=BSUD.22222.1.p1
scaffold_154	transdecoder	CDS	1935772	1935898	.	-	0	ID=cds.BSUD.22222.1.p1;Parent=BSUD.22222.1.p1
scaffold_154	transdecoder	exon	1935432	1935580	.	-	.	ID=BSUD.22222.1.p1.exon22;Parent=BSUD.22222.1.p1
scaffold_154	transdecoder	CDS	1935432	1935580	.	-	2	ID=cds.BSUD.22222.1.p1;Parent=BSUD.22222.1.p1
scaffold_154	transdecoder	exon	1934735	1934836	.	-	.	ID=BSUD.22222.1.p1.exon23;Parent=BSUD.22222.1.p1
scaffold_154	transdecoder	CDS	1934735	1934836	.	-	0	ID=cds.BSUD.22222.1.p1;Parent=BSUD.22222.1.p1
scaffold_154	transdecoder	exon	1932514	1932657	.	-	.	ID=BSUD.22222.1.p1.exon24;Parent=BSUD.22222.1.p1
scaffold_154	transdecoder	CDS	1932514	1932657	.	-	0	ID=cds.BSUD.22222.1.p1;Parent=BSUD.22222.1.p1
scaffold_154	transdecoder	exon	1931212	1931332	.	-	.	ID=BSUD.22222.1.p1.exon25;Parent=BSUD.22222.1.p1
scaffold_154	transdecoder	CDS	1931212	1931332	.	-	0	ID=cds.BSUD.22222.1.p1;Parent=BSUD.22222.1.p1
scaffold_154	transdecoder	exon	1930312	1930418	.	-	.	ID=BSUD.22222.1.p1.exon26;Parent=BSUD.22222.1.p1
scaffold_154	transdecoder	CDS	1930312	1930418	.	-	2	ID=cds.BSUD.22222.1.p1;Parent=BSUD.22222.1.p1
scaffold_154	transdecoder	exon	1926108	1929490	.	-	.	ID=BSUD.22222.1.p1.exon27;Parent=BSUD.22222.1.p1
scaffold_154	transdecoder	CDS	1929323	1929490	.	-	0	ID=cds.BSUD.22222.1.p1;Parent=BSUD.22222.1.p1
scaffold_154	transdecoder	three_prime_UTR	1926108	1929322	.	-	.	ID=BSUD.22222.1.p1.utr3p1;Parent=BSUD.22222.1.p1
scaffold_154	transdecoder	mRNA	1926108	1957775	.	-	.	ID=BSUD.22222.2.p1;Parent=BSUD.22222;Interpro=IPR001893 (Cysteine-rich Golgi apparatus protein 1 repeat)---IPR017873 (Cysteine-rich Golgi apparatus protein 1 repeat, eukaryote)---IPR039728 (Golgi apparatus protein 1)
scaffold_154	transdecoder	five_prime_UTR	1957544	1957775	.	-	.	ID=BSUD.22222.2.p1.utr5p1;Parent=BSUD.22222.2.p1
scaffold_154	transdecoder	five_prime_UTR	1955777	1955795	.	-	.	ID=BSUD.22222.2.p1.utr5p2;Parent=BSUD.22222.2.p1
scaffold_154	transdecoder	exon	1957544	1957775	.	-	.	ID=BSUD.22222.2.p1.exon1;Parent=BSUD.22222.2.p1
scaffold_154	transdecoder	exon	1955629	1955795	.	-	.	ID=BSUD.22222.2.p1.exon2;Parent=BSUD.22222.2.p1
scaffold_154	transdecoder	CDS	1955629	1955776	.	-	0	ID=cds.BSUD.22222.2.p1;Parent=BSUD.22222.2.p1
scaffold_154	transdecoder	exon	1952030	1952175	.	-	.	ID=BSUD.22222.2.p1.exon3;Parent=BSUD.22222.2.p1
scaffold_154	transdecoder	CDS	1952030	1952175	.	-	2	ID=cds.BSUD.22222.2.p1;Parent=BSUD.22222.2.p1
scaffold_154	transdecoder	exon	1951751	1951783	.	-	.	ID=BSUD.22222.2.p1.exon4;Parent=BSUD.22222.2.p1
scaffold_154	transdecoder	CDS	1951751	1951783	.	-	0	ID=cds.BSUD.22222.2.p1;Parent=BSUD.22222.2.p1
scaffold_154	transdecoder	exon	1950921	1951007	.	-	.	ID=BSUD.22222.2.p1.exon5;Parent=BSUD.22222.2.p1
scaffold_154	transdecoder	CDS	1950921	1951007	.	-	0	ID=cds.BSUD.22222.2.p1;Parent=BSUD.22222.2.p1
scaffold_154	transdecoder	exon	1949619	1949843	.	-	.	ID=BSUD.22222.2.p1.exon6;Parent=BSUD.22222.2.p1
scaffold_154	transdecoder	CDS	1949619	1949843	.	-	0	ID=cds.BSUD.22222.2.p1;Parent=BSUD.22222.2.p1
scaffold_154	transdecoder	exon	1947813	1948058	.	-	.	ID=BSUD.22222.2.p1.exon7;Parent=BSUD.22222.2.p1
scaffold_154	transdecoder	CDS	1947813	1948058	.	-	0	ID=cds.BSUD.22222.2.p1;Parent=BSUD.22222.2.p1
scaffold_154	transdecoder	exon	1947225	1947420	.	-	.	ID=BSUD.22222.2.p1.exon8;Parent=BSUD.22222.2.p1
scaffold_154	transdecoder	CDS	1947225	1947420	.	-	0	ID=cds.BSUD.22222.2.p1;Parent=BSUD.22222.2.p1
scaffold_154	transdecoder	exon	1945473	1945708	.	-	.	ID=BSUD.22222.2.p1.exon9;Parent=BSUD.22222.2.p1
scaffold_154	transdecoder	CDS	1945473	1945708	.	-	2	ID=cds.BSUD.22222.2.p1;Parent=BSUD.22222.2.p1
scaffold_154	transdecoder	exon	1945129	1945250	.	-	.	ID=BSUD.22222.2.p1.exon10;Parent=BSUD.22222.2.p1
scaffold_154	transdecoder	CDS	1945129	1945250	.	-	0	ID=cds.BSUD.22222.2.p1;Parent=BSUD.22222.2.p1
scaffold_154	transdecoder	exon	1944530	1944631	.	-	.	ID=BSUD.22222.2.p1.exon11;Parent=BSUD.22222.2.p1
scaffold_154	transdecoder	CDS	1944530	1944631	.	-	1	ID=cds.BSUD.22222.2.p1;Parent=BSUD.22222.2.p1
scaffold_154	transdecoder	exon	1943594	1943753	.	-	.	ID=BSUD.22222.2.p1.exon12;Parent=BSUD.22222.2.p1
scaffold_154	transdecoder	CDS	1943594	1943753	.	-	1	ID=cds.BSUD.22222.2.p1;Parent=BSUD.22222.2.p1
scaffold_154	transdecoder	exon	1943147	1943290	.	-	.	ID=BSUD.22222.2.p1.exon13;Parent=BSUD.22222.2.p1
scaffold_154	transdecoder	CDS	1943147	1943290	.	-	0	ID=cds.BSUD.22222.2.p1;Parent=BSUD.22222.2.p1
scaffold_154	transdecoder	exon	1942299	1942448	.	-	.	ID=BSUD.22222.2.p1.exon14;Parent=BSUD.22222.2.p1
scaffold_154	transdecoder	CDS	1942299	1942448	.	-	0	ID=cds.BSUD.22222.2.p1;Parent=BSUD.22222.2.p1
scaffold_154	transdecoder	exon	1940554	1940667	.	-	.	ID=BSUD.22222.2.p1.exon15;Parent=BSUD.22222.2.p1
scaffold_154	transdecoder	CDS	1940554	1940667	.	-	0	ID=cds.BSUD.22222.2.p1;Parent=BSUD.22222.2.p1
scaffold_154	transdecoder	exon	1939528	1939616	.	-	.	ID=BSUD.22222.2.p1.exon16;Parent=BSUD.22222.2.p1
scaffold_154	transdecoder	CDS	1939528	1939616	.	-	0	ID=cds.BSUD.22222.2.p1;Parent=BSUD.22222.2.p1
scaffold_154	transdecoder	exon	1939311	1939425	.	-	.	ID=BSUD.22222.2.p1.exon17;Parent=BSUD.22222.2.p1
scaffold_154	transdecoder	CDS	1939311	1939425	.	-	1	ID=cds.BSUD.22222.2.p1;Parent=BSUD.22222.2.p1
scaffold_154	transdecoder	exon	1937289	1937381	.	-	.	ID=BSUD.22222.2.p1.exon18;Parent=BSUD.22222.2.p1
scaffold_154	transdecoder	CDS	1937289	1937381	.	-	0	ID=cds.BSUD.22222.2.p1;Parent=BSUD.22222.2.p1
scaffold_154	transdecoder	exon	1936482	1936553	.	-	.	ID=BSUD.22222.2.p1.exon19;Parent=BSUD.22222.2.p1
scaffold_154	transdecoder	CDS	1936482	1936553	.	-	0	ID=cds.BSUD.22222.2.p1;Parent=BSUD.22222.2.p1
scaffold_154	transdecoder	exon	1936167	1936226	.	-	.	ID=BSUD.22222.2.p1.exon20;Parent=BSUD.22222.2.p1
scaffold_154	transdecoder	CDS	1936167	1936226	.	-	0	ID=cds.BSUD.22222.2.p1;Parent=BSUD.22222.2.p1
scaffold_154	transdecoder	exon	1935772	1935898	.	-	.	ID=BSUD.22222.2.p1.exon21;Parent=BSUD.22222.2.p1
scaffold_154	transdecoder	CDS	1935772	1935898	.	-	0	ID=cds.BSUD.22222.2.p1;Parent=BSUD.22222.2.p1
scaffold_154	transdecoder	exon	1935432	1935580	.	-	.	ID=BSUD.22222.2.p1.exon22;Parent=BSUD.22222.2.p1
scaffold_154	transdecoder	CDS	1935432	1935580	.	-	2	ID=cds.BSUD.22222.2.p1;Parent=BSUD.22222.2.p1
scaffold_154	transdecoder	exon	1934735	1934836	.	-	.	ID=BSUD.22222.2.p1.exon23;Parent=BSUD.22222.2.p1
scaffold_154	transdecoder	CDS	1934735	1934836	.	-	0	ID=cds.BSUD.22222.2.p1;Parent=BSUD.22222.2.p1
scaffold_154	transdecoder	exon	1932514	1932657	.	-	.	ID=BSUD.22222.2.p1.exon24;Parent=BSUD.22222.2.p1
scaffold_154	transdecoder	CDS	1932514	1932657	.	-	0	ID=cds.BSUD.22222.2.p1;Parent=BSUD.22222.2.p1
scaffold_154	transdecoder	exon	1931212	1931332	.	-	.	ID=BSUD.22222.2.p1.exon25;Parent=BSUD.22222.2.p1
scaffold_154	transdecoder	CDS	1931212	1931332	.	-	0	ID=cds.BSUD.22222.2.p1;Parent=BSUD.22222.2.p1
scaffold_154	transdecoder	exon	1930312	1930418	.	-	.	ID=BSUD.22222.2.p1.exon26;Parent=BSUD.22222.2.p1
scaffold_154	transdecoder	CDS	1930312	1930418	.	-	2	ID=cds.BSUD.22222.2.p1;Parent=BSUD.22222.2.p1
scaffold_154	transdecoder	exon	1926108	1929490	.	-	.	ID=BSUD.22222.2.p1.exon27;Parent=BSUD.22222.2.p1
scaffold_154	transdecoder	CDS	1929323	1929490	.	-	0	ID=cds.BSUD.22222.2.p1;Parent=BSUD.22222.2.p1
scaffold_154	transdecoder	three_prime_UTR	1926108	1929322	.	-	.	ID=BSUD.22222.2.p1.utr3p1;Parent=BSUD.22222.2.p1
scaffold_154	transdecoder	gene	1967874	1989518	.	-	.	ID=BSUD.22220;Interpro=IPR003439 (ABC transporter-like, ATP-binding domain)---IPR003593 (AAA+ ATPase domain)---IPR011527 (ABC transporter type 1, transmembrane domain)---IPR017871 (ABC transporter-like, conserved site)---IPR027417 (P-loop containing nucleoside triphosphate hydrolase)---IPR036640 (ABC transporter type 1, transmembrane domain superfamily)
scaffold_154	transdecoder	mRNA	1967874	1989518	.	-	.	ID=BSUD.22220.1.p1;Parent=BSUD.22220;Interpro=IPR003439 (ABC transporter-like, ATP-binding domain)---IPR003593 (AAA+ ATPase domain)---IPR011527 (ABC transporter type 1, transmembrane domain)---IPR017871 (ABC transporter-like, conserved site)---IPR027417 (P-loop containing nucleoside triphosphate hydrolase)---IPR036640 (ABC transporter type 1, transmembrane domain superfamily)
scaffold_154	transdecoder	exon	1989387	1989518	.	-	.	ID=BSUD.22220.1.p1.exon1;Parent=BSUD.22220.1.p1
scaffold_154	transdecoder	CDS	1989387	1989518	.	-	0	ID=cds.BSUD.22220.1.p1;Parent=BSUD.22220.1.p1
scaffold_154	transdecoder	exon	1988424	1988612	.	-	.	ID=BSUD.22220.1.p1.exon2;Parent=BSUD.22220.1.p1
scaffold_154	transdecoder	CDS	1988424	1988612	.	-	0	ID=cds.BSUD.22220.1.p1;Parent=BSUD.22220.1.p1
scaffold_154	transdecoder	exon	1987332	1987469	.	-	.	ID=BSUD.22220.1.p1.exon3;Parent=BSUD.22220.1.p1
scaffold_154	transdecoder	CDS	1987332	1987469	.	-	0	ID=cds.BSUD.22220.1.p1;Parent=BSUD.22220.1.p1
scaffold_154	transdecoder	exon	1986311	1986451	.	-	.	ID=BSUD.22220.1.p1.exon4;Parent=BSUD.22220.1.p1
scaffold_154	transdecoder	CDS	1986311	1986451	.	-	0	ID=cds.BSUD.22220.1.p1;Parent=BSUD.22220.1.p1
scaffold_154	transdecoder	exon	1985576	1985660	.	-	.	ID=BSUD.22220.1.p1.exon5;Parent=BSUD.22220.1.p1
scaffold_154	transdecoder	CDS	1985576	1985660	.	-	0	ID=cds.BSUD.22220.1.p1;Parent=BSUD.22220.1.p1
scaffold_154	transdecoder	exon	1985312	1985381	.	-	.	ID=BSUD.22220.1.p1.exon6;Parent=BSUD.22220.1.p1
scaffold_154	transdecoder	CDS	1985312	1985381	.	-	2	ID=cds.BSUD.22220.1.p1;Parent=BSUD.22220.1.p1
scaffold_154	transdecoder	exon	1984527	1984653	.	-	.	ID=BSUD.22220.1.p1.exon7;Parent=BSUD.22220.1.p1
scaffold_154	transdecoder	CDS	1984527	1984653	.	-	1	ID=cds.BSUD.22220.1.p1;Parent=BSUD.22220.1.p1
scaffold_154	transdecoder	exon	1983833	1984012	.	-	.	ID=BSUD.22220.1.p1.exon8;Parent=BSUD.22220.1.p1
scaffold_154	transdecoder	CDS	1983833	1984012	.	-	0	ID=cds.BSUD.22220.1.p1;Parent=BSUD.22220.1.p1
scaffold_154	transdecoder	exon	1983516	1983683	.	-	.	ID=BSUD.22220.1.p1.exon9;Parent=BSUD.22220.1.p1
scaffold_154	transdecoder	CDS	1983516	1983683	.	-	0	ID=cds.BSUD.22220.1.p1;Parent=BSUD.22220.1.p1
scaffold_154	transdecoder	exon	1980814	1981021	.	-	.	ID=BSUD.22220.1.p1.exon10;Parent=BSUD.22220.1.p1
scaffold_154	transdecoder	CDS	1980814	1981021	.	-	0	ID=cds.BSUD.22220.1.p1;Parent=BSUD.22220.1.p1
scaffold_154	transdecoder	exon	1979948	1980023	.	-	.	ID=BSUD.22220.1.p1.exon11;Parent=BSUD.22220.1.p1
scaffold_154	transdecoder	CDS	1979948	1980023	.	-	2	ID=cds.BSUD.22220.1.p1;Parent=BSUD.22220.1.p1
scaffold_154	transdecoder	exon	1978207	1978531	.	-	.	ID=BSUD.22220.1.p1.exon12;Parent=BSUD.22220.1.p1
scaffold_154	transdecoder	CDS	1978207	1978531	.	-	1	ID=cds.BSUD.22220.1.p1;Parent=BSUD.22220.1.p1
scaffold_154	transdecoder	exon	1976973	1977204	.	-	.	ID=BSUD.22220.1.p1.exon13;Parent=BSUD.22220.1.p1
scaffold_154	transdecoder	CDS	1976973	1977204	.	-	0	ID=cds.BSUD.22220.1.p1;Parent=BSUD.22220.1.p1
scaffold_154	transdecoder	exon	1975942	1976070	.	-	.	ID=BSUD.22220.1.p1.exon14;Parent=BSUD.22220.1.p1
scaffold_154	transdecoder	CDS	1975942	1976070	.	-	2	ID=cds.BSUD.22220.1.p1;Parent=BSUD.22220.1.p1
scaffold_154	transdecoder	exon	1975576	1975757	.	-	.	ID=BSUD.22220.1.p1.exon15;Parent=BSUD.22220.1.p1
scaffold_154	transdecoder	CDS	1975576	1975757	.	-	2	ID=cds.BSUD.22220.1.p1;Parent=BSUD.22220.1.p1
scaffold_154	transdecoder	exon	1974704	1974903	.	-	.	ID=BSUD.22220.1.p1.exon16;Parent=BSUD.22220.1.p1
scaffold_154	transdecoder	CDS	1974704	1974903	.	-	0	ID=cds.BSUD.22220.1.p1;Parent=BSUD.22220.1.p1
scaffold_154	transdecoder	exon	1974132	1974255	.	-	.	ID=BSUD.22220.1.p1.exon17;Parent=BSUD.22220.1.p1
scaffold_154	transdecoder	CDS	1974132	1974255	.	-	1	ID=cds.BSUD.22220.1.p1;Parent=BSUD.22220.1.p1
scaffold_154	transdecoder	exon	1973296	1973397	.	-	.	ID=BSUD.22220.1.p1.exon18;Parent=BSUD.22220.1.p1
scaffold_154	transdecoder	CDS	1973296	1973397	.	-	0	ID=cds.BSUD.22220.1.p1;Parent=BSUD.22220.1.p1
scaffold_154	transdecoder	exon	1972791	1972937	.	-	.	ID=BSUD.22220.1.p1.exon19;Parent=BSUD.22220.1.p1
scaffold_154	transdecoder	CDS	1972791	1972937	.	-	0	ID=cds.BSUD.22220.1.p1;Parent=BSUD.22220.1.p1
scaffold_154	transdecoder	exon	1971992	1972150	.	-	.	ID=BSUD.22220.1.p1.exon20;Parent=BSUD.22220.1.p1
scaffold_154	transdecoder	CDS	1971992	1972150	.	-	0	ID=cds.BSUD.22220.1.p1;Parent=BSUD.22220.1.p1
scaffold_154	transdecoder	exon	1971712	1971878	.	-	.	ID=BSUD.22220.1.p1.exon21;Parent=BSUD.22220.1.p1
scaffold_154	transdecoder	CDS	1971712	1971878	.	-	0	ID=cds.BSUD.22220.1.p1;Parent=BSUD.22220.1.p1
scaffold_154	transdecoder	exon	1971237	1971431	.	-	.	ID=BSUD.22220.1.p1.exon22;Parent=BSUD.22220.1.p1
scaffold_154	transdecoder	CDS	1971237	1971431	.	-	1	ID=cds.BSUD.22220.1.p1;Parent=BSUD.22220.1.p1
scaffold_154	transdecoder	exon	1967874	1969939	.	-	.	ID=BSUD.22220.1.p1.exon23;Parent=BSUD.22220.1.p1
scaffold_154	transdecoder	CDS	1969828	1969939	.	-	1	ID=cds.BSUD.22220.1.p1;Parent=BSUD.22220.1.p1
scaffold_154	transdecoder	three_prime_UTR	1967874	1969827	.	-	.	ID=BSUD.22220.1.p1.utr3p1;Parent=BSUD.22220.1.p1
scaffold_154	transdecoder	gene	1990422	2004063	.	-	.	ID=BSUD.22221;Interpro=NA
scaffold_154	transdecoder	mRNA	1990422	2004063	.	-	.	ID=BSUD.22221.1.p1;Parent=BSUD.22221;Interpro=NA
scaffold_154	transdecoder	five_prime_UTR	2003806	2004063	.	-	.	ID=BSUD.22221.1.p1.utr5p1;Parent=BSUD.22221.1.p1
scaffold_154	transdecoder	exon	2003761	2004063	.	-	.	ID=BSUD.22221.1.p1.exon1;Parent=BSUD.22221.1.p1
scaffold_154	transdecoder	CDS	2003761	2003805	.	-	0	ID=cds.BSUD.22221.1.p1;Parent=BSUD.22221.1.p1
scaffold_154	transdecoder	exon	1995593	1995772	.	-	.	ID=BSUD.22221.1.p1.exon2;Parent=BSUD.22221.1.p1
scaffold_154	transdecoder	CDS	1995593	1995772	.	-	0	ID=cds.BSUD.22221.1.p1;Parent=BSUD.22221.1.p1
scaffold_154	transdecoder	exon	1994320	1994433	.	-	.	ID=BSUD.22221.1.p1.exon3;Parent=BSUD.22221.1.p1
scaffold_154	transdecoder	CDS	1994320	1994433	.	-	0	ID=cds.BSUD.22221.1.p1;Parent=BSUD.22221.1.p1
scaffold_154	transdecoder	exon	1993989	1994117	.	-	.	ID=BSUD.22221.1.p1.exon4;Parent=BSUD.22221.1.p1
scaffold_154	transdecoder	CDS	1993989	1994117	.	-	0	ID=cds.BSUD.22221.1.p1;Parent=BSUD.22221.1.p1
scaffold_154	transdecoder	exon	1993764	1993889	.	-	.	ID=BSUD.22221.1.p1.exon5;Parent=BSUD.22221.1.p1
scaffold_154	transdecoder	CDS	1993764	1993889	.	-	0	ID=cds.BSUD.22221.1.p1;Parent=BSUD.22221.1.p1
scaffold_154	transdecoder	exon	1993367	1993434	.	-	.	ID=BSUD.22221.1.p1.exon6;Parent=BSUD.22221.1.p1
scaffold_154	transdecoder	CDS	1993367	1993434	.	-	0	ID=cds.BSUD.22221.1.p1;Parent=BSUD.22221.1.p1
scaffold_154	transdecoder	exon	1992330	1992479	.	-	.	ID=BSUD.22221.1.p1.exon7;Parent=BSUD.22221.1.p1
scaffold_154	transdecoder	CDS	1992330	1992479	.	-	1	ID=cds.BSUD.22221.1.p1;Parent=BSUD.22221.1.p1
scaffold_154	transdecoder	exon	1991560	1991761	.	-	.	ID=BSUD.22221.1.p1.exon8;Parent=BSUD.22221.1.p1
scaffold_154	transdecoder	CDS	1991560	1991761	.	-	1	ID=cds.BSUD.22221.1.p1;Parent=BSUD.22221.1.p1
scaffold_154	transdecoder	exon	1991237	1991289	.	-	.	ID=BSUD.22221.1.p1.exon9;Parent=BSUD.22221.1.p1
scaffold_154	transdecoder	CDS	1991237	1991289	.	-	0	ID=cds.BSUD.22221.1.p1;Parent=BSUD.22221.1.p1
scaffold_154	transdecoder	exon	1990422	1990605	.	-	.	ID=BSUD.22221.1.p1.exon10;Parent=BSUD.22221.1.p1
scaffold_154	transdecoder	CDS	1990422	1990605	.	-	1	ID=cds.BSUD.22221.1.p1;Parent=BSUD.22221.1.p1
scaffold_154	transdecoder	gene	2009697	2019583	.	-	.	ID=BSUD.22223;Interpro=IPR006073 (GTP binding domain)---IPR006169 (GTP1/OBG domain)---IPR014100 (GTP-binding protein Obg/CgtA)---IPR027417 (P-loop containing nucleoside triphosphate hydrolase)---IPR031167 (OBG-type guanine nucleotide-binding (G) domain)---IPR036726 (GTP1/OBG domain superfamily)---IPR045086 (OBG-type GTPase)
scaffold_154	transdecoder	mRNA	2009697	2019583	.	-	.	ID=BSUD.22223.1.p1;Parent=BSUD.22223;Interpro=IPR006073 (GTP binding domain)---IPR006169 (GTP1/OBG domain)---IPR014100 (GTP-binding protein Obg/CgtA)---IPR027417 (P-loop containing nucleoside triphosphate hydrolase)---IPR031167 (OBG-type guanine nucleotide-binding (G) domain)---IPR036726 (GTP1/OBG domain superfamily)---IPR045086 (OBG-type GTPase)
scaffold_154	transdecoder	five_prime_UTR	2019333	2019583	.	-	.	ID=BSUD.22223.1.p1.utr5p1;Parent=BSUD.22223.1.p1
scaffold_154	transdecoder	five_prime_UTR	2016835	2016849	.	-	.	ID=BSUD.22223.1.p1.utr5p2;Parent=BSUD.22223.1.p1
scaffold_154	transdecoder	exon	2019333	2019583	.	-	.	ID=BSUD.22223.1.p1.exon1;Parent=BSUD.22223.1.p1
scaffold_154	transdecoder	exon	2016679	2016849	.	-	.	ID=BSUD.22223.1.p1.exon2;Parent=BSUD.22223.1.p1
scaffold_154	transdecoder	CDS	2016679	2016834	.	-	0	ID=cds.BSUD.22223.1.p1;Parent=BSUD.22223.1.p1
scaffold_154	transdecoder	exon	2015660	2015807	.	-	.	ID=BSUD.22223.1.p1.exon3;Parent=BSUD.22223.1.p1
scaffold_154	transdecoder	CDS	2015660	2015807	.	-	0	ID=cds.BSUD.22223.1.p1;Parent=BSUD.22223.1.p1
scaffold_154	transdecoder	exon	2014524	2014639	.	-	.	ID=BSUD.22223.1.p1.exon4;Parent=BSUD.22223.1.p1
scaffold_154	transdecoder	CDS	2014524	2014639	.	-	2	ID=cds.BSUD.22223.1.p1;Parent=BSUD.22223.1.p1
scaffold_154	transdecoder	exon	2012765	2012986	.	-	.	ID=BSUD.22223.1.p1.exon5;Parent=BSUD.22223.1.p1
scaffold_154	transdecoder	CDS	2012765	2012986	.	-	0	ID=cds.BSUD.22223.1.p1;Parent=BSUD.22223.1.p1
scaffold_154	transdecoder	exon	2011647	2011785	.	-	.	ID=BSUD.22223.1.p1.exon6;Parent=BSUD.22223.1.p1
scaffold_154	transdecoder	CDS	2011647	2011785	.	-	0	ID=cds.BSUD.22223.1.p1;Parent=BSUD.22223.1.p1
scaffold_154	transdecoder	exon	2009697	2010132	.	-	.	ID=BSUD.22223.1.p1.exon7;Parent=BSUD.22223.1.p1
scaffold_154	transdecoder	CDS	2009711	2010132	.	-	2	ID=cds.BSUD.22223.1.p1;Parent=BSUD.22223.1.p1
scaffold_154	transdecoder	three_prime_UTR	2009697	2009710	.	-	.	ID=BSUD.22223.1.p1.utr3p1;Parent=BSUD.22223.1.p1
scaffold_154	transdecoder	mRNA	2009707	2019583	.	-	.	ID=BSUD.22223.2.p1;Parent=BSUD.22223;Interpro=IPR006073 (GTP binding domain)---IPR006169 (GTP1/OBG domain)---IPR014100 (GTP-binding protein Obg/CgtA)---IPR027417 (P-loop containing nucleoside triphosphate hydrolase)---IPR031167 (OBG-type guanine nucleotide-binding (G) domain)---IPR036726 (GTP1/OBG domain superfamily)---IPR045086 (OBG-type GTPase)
scaffold_154	transdecoder	five_prime_UTR	2016835	2019583	.	-	.	ID=BSUD.22223.2.p1.utr5p1;Parent=BSUD.22223.2.p1
scaffold_154	transdecoder	exon	2016679	2019583	.	-	.	ID=BSUD.22223.2.p1.exon1;Parent=BSUD.22223.2.p1
scaffold_154	transdecoder	CDS	2016679	2016834	.	-	0	ID=cds.BSUD.22223.2.p1;Parent=BSUD.22223.2.p1
scaffold_154	transdecoder	exon	2015660	2015807	.	-	.	ID=BSUD.22223.2.p1.exon2;Parent=BSUD.22223.2.p1
scaffold_154	transdecoder	CDS	2015660	2015807	.	-	0	ID=cds.BSUD.22223.2.p1;Parent=BSUD.22223.2.p1
scaffold_154	transdecoder	exon	2014524	2014639	.	-	.	ID=BSUD.22223.2.p1.exon3;Parent=BSUD.22223.2.p1
scaffold_154	transdecoder	CDS	2014524	2014639	.	-	2	ID=cds.BSUD.22223.2.p1;Parent=BSUD.22223.2.p1
scaffold_154	transdecoder	exon	2012765	2012986	.	-	.	ID=BSUD.22223.2.p1.exon4;Parent=BSUD.22223.2.p1
scaffold_154	transdecoder	CDS	2012765	2012986	.	-	0	ID=cds.BSUD.22223.2.p1;Parent=BSUD.22223.2.p1
scaffold_154	transdecoder	exon	2011647	2011785	.	-	.	ID=BSUD.22223.2.p1.exon5;Parent=BSUD.22223.2.p1
scaffold_154	transdecoder	CDS	2011647	2011785	.	-	0	ID=cds.BSUD.22223.2.p1;Parent=BSUD.22223.2.p1
scaffold_154	transdecoder	exon	2009707	2010132	.	-	.	ID=BSUD.22223.2.p1.exon6;Parent=BSUD.22223.2.p1
scaffold_154	transdecoder	CDS	2009711	2010132	.	-	2	ID=cds.BSUD.22223.2.p1;Parent=BSUD.22223.2.p1
scaffold_154	transdecoder	three_prime_UTR	2009707	2009710	.	-	.	ID=BSUD.22223.2.p1.utr3p1;Parent=BSUD.22223.2.p1
scaffold_154	transdecoder	mRNA	2009717	2019573	.	-	.	ID=BSUD.22223.3.p1;Parent=BSUD.22223;Interpro=IPR006073 (GTP binding domain)---IPR006169 (GTP1/OBG domain)---IPR014100 (GTP-binding protein Obg/CgtA)---IPR027417 (P-loop containing nucleoside triphosphate hydrolase)---IPR031167 (OBG-type guanine nucleotide-binding (G) domain)---IPR036726 (GTP1/OBG domain superfamily)---IPR045086 (OBG-type GTPase)
scaffold_154	transdecoder	five_prime_UTR	2019535	2019573	.	-	.	ID=BSUD.22223.3.p1.utr5p1;Parent=BSUD.22223.3.p1
scaffold_154	transdecoder	five_prime_UTR	2016835	2016849	.	-	.	ID=BSUD.22223.3.p1.utr5p2;Parent=BSUD.22223.3.p1
scaffold_154	transdecoder	exon	2019535	2019573	.	-	.	ID=BSUD.22223.3.p1.exon1;Parent=BSUD.22223.3.p1
scaffold_154	transdecoder	exon	2016679	2016849	.	-	.	ID=BSUD.22223.3.p1.exon2;Parent=BSUD.22223.3.p1
scaffold_154	transdecoder	CDS	2016679	2016834	.	-	0	ID=cds.BSUD.22223.3.p1;Parent=BSUD.22223.3.p1
scaffold_154	transdecoder	exon	2015660	2015807	.	-	.	ID=BSUD.22223.3.p1.exon3;Parent=BSUD.22223.3.p1
scaffold_154	transdecoder	CDS	2015660	2015807	.	-	0	ID=cds.BSUD.22223.3.p1;Parent=BSUD.22223.3.p1
scaffold_154	transdecoder	exon	2014524	2014639	.	-	.	ID=BSUD.22223.3.p1.exon4;Parent=BSUD.22223.3.p1
scaffold_154	transdecoder	CDS	2014524	2014639	.	-	2	ID=cds.BSUD.22223.3.p1;Parent=BSUD.22223.3.p1
scaffold_154	transdecoder	exon	2012765	2012986	.	-	.	ID=BSUD.22223.3.p1.exon5;Parent=BSUD.22223.3.p1
scaffold_154	transdecoder	CDS	2012765	2012986	.	-	0	ID=cds.BSUD.22223.3.p1;Parent=BSUD.22223.3.p1
scaffold_154	transdecoder	exon	2011647	2011785	.	-	.	ID=BSUD.22223.3.p1.exon6;Parent=BSUD.22223.3.p1
scaffold_154	transdecoder	CDS	2011647	2011785	.	-	0	ID=cds.BSUD.22223.3.p1;Parent=BSUD.22223.3.p1
scaffold_154	transdecoder	exon	2009717	2010132	.	-	.	ID=BSUD.22223.3.p1.exon7;Parent=BSUD.22223.3.p1
scaffold_154	transdecoder	CDS	2009717	2010132	.	-	2	ID=cds.BSUD.22223.3.p1;Parent=BSUD.22223.3.p1
scaffold_154	transdecoder	gene	2019649	2026695	.	+	.	ID=BSUD.22224;Interpro=IPR019547 (Lipid desaturase domain)
scaffold_154	transdecoder	mRNA	2019649	2026695	.	+	.	ID=BSUD.22224.1.p1;Parent=BSUD.22224;Interpro=IPR019547 (Lipid desaturase domain)
scaffold_154	transdecoder	five_prime_UTR	2019649	2019759	.	+	.	ID=BSUD.22224.1.p1.utr5p1;Parent=BSUD.22224.1.p1
scaffold_154	transdecoder	exon	2019649	2019916	.	+	.	ID=BSUD.22224.1.p1.exon1;Parent=BSUD.22224.1.p1
scaffold_154	transdecoder	CDS	2019760	2019916	.	+	0	ID=cds.BSUD.22224.1.p1;Parent=BSUD.22224.1.p1
scaffold_154	transdecoder	exon	2022686	2022805	.	+	.	ID=BSUD.22224.1.p1.exon2;Parent=BSUD.22224.1.p1
scaffold_154	transdecoder	CDS	2022686	2022805	.	+	2	ID=cds.BSUD.22224.1.p1;Parent=BSUD.22224.1.p1
scaffold_154	transdecoder	exon	2023031	2023122	.	+	.	ID=BSUD.22224.1.p1.exon3;Parent=BSUD.22224.1.p1
scaffold_154	transdecoder	CDS	2023031	2023122	.	+	2	ID=cds.BSUD.22224.1.p1;Parent=BSUD.22224.1.p1
scaffold_154	transdecoder	exon	2024658	2024876	.	+	.	ID=BSUD.22224.1.p1.exon4;Parent=BSUD.22224.1.p1
scaffold_154	transdecoder	CDS	2024658	2024876	.	+	0	ID=cds.BSUD.22224.1.p1;Parent=BSUD.22224.1.p1
scaffold_154	transdecoder	exon	2025119	2026695	.	+	.	ID=BSUD.22224.1.p1.exon5;Parent=BSUD.22224.1.p1
scaffold_154	transdecoder	CDS	2025119	2025379	.	+	0	ID=cds.BSUD.22224.1.p1;Parent=BSUD.22224.1.p1
scaffold_154	transdecoder	three_prime_UTR	2025380	2026695	.	+	.	ID=BSUD.22224.1.p1.utr3p1;Parent=BSUD.22224.1.p1
scaffold_154	tRNAscan-SE	pseudogene_tRNA	2021300	2021371	28.1	+	.	ID=scaffold_154.trna15;Name=scaffold_154.tRNA15-ArgTCT;isotype=Arg;anticodon=TCT;gene_biotype=pseudogene
scaffold_154	tRNAscan-SE	exon	2021300	2021371	.	+	.	ID=scaffold_154.trna15.exon1;Parent=scaffold_154.trna15
scaffold_154	transdecoder	gene	2029550	2046918	.	-	.	ID=BSUD.22225;Interpro=IPR004971 (mRNA (guanine-N(7))-methyltransferase domain)---IPR016899 (mRNA cap guanine-N7 methyltransferase, eukaryotes)---IPR029063 (S-adenosyl-L-methionine-dependent methyltransferase superfamily)---IPR039753 (mRNA cap guanine-N7 methyltransferase)
scaffold_154	transdecoder	mRNA	2029550	2046918	.	-	.	ID=BSUD.22225.1.p1;Parent=BSUD.22225;Interpro=IPR004971 (mRNA (guanine-N(7))-methyltransferase domain)---IPR016899 (mRNA cap guanine-N7 methyltransferase, eukaryotes)---IPR029063 (S-adenosyl-L-methionine-dependent methyltransferase superfamily)---IPR039753 (mRNA cap guanine-N7 methyltransferase)
scaffold_154	transdecoder	five_prime_UTR	2046763	2046918	.	-	.	ID=BSUD.22225.1.p1.utr5p1;Parent=BSUD.22225.1.p1
scaffold_154	transdecoder	five_prime_UTR	2044752	2044960	.	-	.	ID=BSUD.22225.1.p1.utr5p2;Parent=BSUD.22225.1.p1
scaffold_154	transdecoder	five_prime_UTR	2040104	2040137	.	-	.	ID=BSUD.22225.1.p1.utr5p3;Parent=BSUD.22225.1.p1
scaffold_154	transdecoder	exon	2046763	2046918	.	-	.	ID=BSUD.22225.1.p1.exon1;Parent=BSUD.22225.1.p1
scaffold_154	transdecoder	exon	2044752	2044960	.	-	.	ID=BSUD.22225.1.p1.exon2;Parent=BSUD.22225.1.p1
scaffold_154	transdecoder	exon	2040086	2040137	.	-	.	ID=BSUD.22225.1.p1.exon3;Parent=BSUD.22225.1.p1
scaffold_154	transdecoder	CDS	2040086	2040103	.	-	0	ID=cds.BSUD.22225.1.p1;Parent=BSUD.22225.1.p1
scaffold_154	transdecoder	exon	2036789	2036927	.	-	.	ID=BSUD.22225.1.p1.exon4;Parent=BSUD.22225.1.p1
scaffold_154	transdecoder	CDS	2036789	2036927	.	-	0	ID=cds.BSUD.22225.1.p1;Parent=BSUD.22225.1.p1
scaffold_154	transdecoder	exon	2036457	2036585	.	-	.	ID=BSUD.22225.1.p1.exon5;Parent=BSUD.22225.1.p1
scaffold_154	transdecoder	CDS	2036457	2036585	.	-	2	ID=cds.BSUD.22225.1.p1;Parent=BSUD.22225.1.p1
scaffold_154	transdecoder	exon	2035276	2035385	.	-	.	ID=BSUD.22225.1.p1.exon6;Parent=BSUD.22225.1.p1
scaffold_154	transdecoder	CDS	2035276	2035385	.	-	2	ID=cds.BSUD.22225.1.p1;Parent=BSUD.22225.1.p1
scaffold_154	transdecoder	exon	2033962	2034143	.	-	.	ID=BSUD.22225.1.p1.exon7;Parent=BSUD.22225.1.p1
scaffold_154	transdecoder	CDS	2033962	2034143	.	-	0	ID=cds.BSUD.22225.1.p1;Parent=BSUD.22225.1.p1
scaffold_154	transdecoder	exon	2033320	2033490	.	-	.	ID=BSUD.22225.1.p1.exon8;Parent=BSUD.22225.1.p1
scaffold_154	transdecoder	CDS	2033320	2033490	.	-	1	ID=cds.BSUD.22225.1.p1;Parent=BSUD.22225.1.p1
scaffold_154	transdecoder	exon	2032915	2033032	.	-	.	ID=BSUD.22225.1.p1.exon9;Parent=BSUD.22225.1.p1
scaffold_154	transdecoder	CDS	2032915	2033032	.	-	1	ID=cds.BSUD.22225.1.p1;Parent=BSUD.22225.1.p1
scaffold_154	transdecoder	exon	2031778	2031912	.	-	.	ID=BSUD.22225.1.p1.exon10;Parent=BSUD.22225.1.p1
scaffold_154	transdecoder	CDS	2031778	2031912	.	-	0	ID=cds.BSUD.22225.1.p1;Parent=BSUD.22225.1.p1
scaffold_154	transdecoder	exon	2031173	2031206	.	-	.	ID=BSUD.22225.1.p1.exon11;Parent=BSUD.22225.1.p1
scaffold_154	transdecoder	CDS	2031173	2031206	.	-	0	ID=cds.BSUD.22225.1.p1;Parent=BSUD.22225.1.p1
scaffold_154	transdecoder	exon	2029550	2030131	.	-	.	ID=BSUD.22225.1.p1.exon12;Parent=BSUD.22225.1.p1
scaffold_154	transdecoder	CDS	2030064	2030131	.	-	2	ID=cds.BSUD.22225.1.p1;Parent=BSUD.22225.1.p1
scaffold_154	transdecoder	three_prime_UTR	2029550	2030063	.	-	.	ID=BSUD.22225.1.p1.utr3p1;Parent=BSUD.22225.1.p1
scaffold_154	tRNAscan-SE	pseudogene_tRNA	2034273	2034344	22.2	+	.	ID=scaffold_154.trna16;Name=scaffold_154.tRNA16-GluTTC;isotype=Glu;anticodon=TTC;gene_biotype=pseudogene
scaffold_154	tRNAscan-SE	exon	2034273	2034344	.	+	.	ID=scaffold_154.trna16.exon1;Parent=scaffold_154.trna16
scaffold_154	transdecoder	gene	2049903	2060995	.	+	.	ID=BSUD.22226;Interpro=IPR000225 (Armadillo)---IPR006911 (Armadillo repeat-containing domain)---IPR011989 (Armadillo-like helical)---IPR016024 (Armadillo-type fold)
scaffold_154	transdecoder	mRNA	2049903	2060995	.	+	.	ID=BSUD.22226.1.p1;Parent=BSUD.22226;Interpro=IPR000225 (Armadillo)---IPR006911 (Armadillo repeat-containing domain)---IPR011989 (Armadillo-like helical)---IPR016024 (Armadillo-type fold)
scaffold_154	transdecoder	five_prime_UTR	2049903	2050136	.	+	.	ID=BSUD.22226.1.p1.utr5p1;Parent=BSUD.22226.1.p1
scaffold_154	transdecoder	five_prime_UTR	2052502	2052569	.	+	.	ID=BSUD.22226.1.p1.utr5p2;Parent=BSUD.22226.1.p1
scaffold_154	transdecoder	exon	2049903	2050136	.	+	.	ID=BSUD.22226.1.p1.exon1;Parent=BSUD.22226.1.p1
scaffold_154	transdecoder	exon	2052502	2052707	.	+	.	ID=BSUD.22226.1.p1.exon2;Parent=BSUD.22226.1.p1
scaffold_154	transdecoder	CDS	2052570	2052707	.	+	0	ID=cds.BSUD.22226.1.p1;Parent=BSUD.22226.1.p1
scaffold_154	transdecoder	exon	2055886	2056063	.	+	.	ID=BSUD.22226.1.p1.exon3;Parent=BSUD.22226.1.p1
scaffold_154	transdecoder	CDS	2055886	2056063	.	+	0	ID=cds.BSUD.22226.1.p1;Parent=BSUD.22226.1.p1
scaffold_154	transdecoder	exon	2056252	2056473	.	+	.	ID=BSUD.22226.1.p1.exon4;Parent=BSUD.22226.1.p1
scaffold_154	transdecoder	CDS	2056252	2056473	.	+	2	ID=cds.BSUD.22226.1.p1;Parent=BSUD.22226.1.p1
scaffold_154	transdecoder	exon	2057143	2057298	.	+	.	ID=BSUD.22226.1.p1.exon5;Parent=BSUD.22226.1.p1
scaffold_154	transdecoder	CDS	2057143	2057298	.	+	2	ID=cds.BSUD.22226.1.p1;Parent=BSUD.22226.1.p1
scaffold_154	transdecoder	exon	2057809	2058020	.	+	.	ID=BSUD.22226.1.p1.exon6;Parent=BSUD.22226.1.p1
scaffold_154	transdecoder	CDS	2057809	2058020	.	+	2	ID=cds.BSUD.22226.1.p1;Parent=BSUD.22226.1.p1
scaffold_154	transdecoder	exon	2060131	2060995	.	+	.	ID=BSUD.22226.1.p1.exon7;Parent=BSUD.22226.1.p1
scaffold_154	transdecoder	CDS	2060131	2060238	.	+	0	ID=cds.BSUD.22226.1.p1;Parent=BSUD.22226.1.p1
scaffold_154	transdecoder	three_prime_UTR	2060239	2060995	.	+	.	ID=BSUD.22226.1.p1.utr3p1;Parent=BSUD.22226.1.p1
scaffold_154	transdecoder	mRNA	2049954	2060995	.	+	.	ID=BSUD.22226.2.p1;Parent=BSUD.22226;Interpro=IPR000225 (Armadillo)---IPR006911 (Armadillo repeat-containing domain)---IPR011989 (Armadillo-like helical)---IPR016024 (Armadillo-type fold)
scaffold_154	transdecoder	five_prime_UTR	2049954	2050461	.	+	.	ID=BSUD.22226.2.p1.utr5p1;Parent=BSUD.22226.2.p1
scaffold_154	transdecoder	five_prime_UTR	2052502	2052569	.	+	.	ID=BSUD.22226.2.p1.utr5p2;Parent=BSUD.22226.2.p1
scaffold_154	transdecoder	exon	2049954	2050461	.	+	.	ID=BSUD.22226.2.p1.exon1;Parent=BSUD.22226.2.p1
scaffold_154	transdecoder	exon	2052502	2052707	.	+	.	ID=BSUD.22226.2.p1.exon2;Parent=BSUD.22226.2.p1
scaffold_154	transdecoder	CDS	2052570	2052707	.	+	0	ID=cds.BSUD.22226.2.p1;Parent=BSUD.22226.2.p1
scaffold_154	transdecoder	exon	2055886	2056063	.	+	.	ID=BSUD.22226.2.p1.exon3;Parent=BSUD.22226.2.p1
scaffold_154	transdecoder	CDS	2055886	2056063	.	+	0	ID=cds.BSUD.22226.2.p1;Parent=BSUD.22226.2.p1
scaffold_154	transdecoder	exon	2056252	2056473	.	+	.	ID=BSUD.22226.2.p1.exon4;Parent=BSUD.22226.2.p1
scaffold_154	transdecoder	CDS	2056252	2056473	.	+	2	ID=cds.BSUD.22226.2.p1;Parent=BSUD.22226.2.p1
scaffold_154	transdecoder	exon	2057143	2057298	.	+	.	ID=BSUD.22226.2.p1.exon5;Parent=BSUD.22226.2.p1
scaffold_154	transdecoder	CDS	2057143	2057298	.	+	2	ID=cds.BSUD.22226.2.p1;Parent=BSUD.22226.2.p1
scaffold_154	transdecoder	exon	2057809	2058020	.	+	.	ID=BSUD.22226.2.p1.exon6;Parent=BSUD.22226.2.p1
scaffold_154	transdecoder	CDS	2057809	2058020	.	+	2	ID=cds.BSUD.22226.2.p1;Parent=BSUD.22226.2.p1
scaffold_154	transdecoder	exon	2060131	2060995	.	+	.	ID=BSUD.22226.2.p1.exon7;Parent=BSUD.22226.2.p1
scaffold_154	transdecoder	CDS	2060131	2060238	.	+	0	ID=cds.BSUD.22226.2.p1;Parent=BSUD.22226.2.p1
scaffold_154	transdecoder	three_prime_UTR	2060239	2060995	.	+	.	ID=BSUD.22226.2.p1.utr3p1;Parent=BSUD.22226.2.p1
scaffold_154	transdecoder	gene	2061063	2075242	.	-	.	ID=BSUD.22227;Interpro=IPR001254 (Serine proteases, trypsin domain)---IPR001314 (Peptidase S1A, chymotrypsin family)---IPR009003 (Peptidase S1, PA clan)---IPR018114 (Serine proteases, trypsin family, histidine active site)---IPR033116 (Serine proteases, trypsin family, serine active site)---IPR043504 (Peptidase S1, PA clan, chymotrypsin-like fold)
scaffold_154	transdecoder	mRNA	2061063	2075242	.	-	.	ID=BSUD.22227.1.p1;Parent=BSUD.22227;Interpro=IPR001254 (Serine proteases, trypsin domain)---IPR001314 (Peptidase S1A, chymotrypsin family)---IPR009003 (Peptidase S1, PA clan)---IPR018114 (Serine proteases, trypsin family, histidine active site)---IPR033116 (Serine proteases, trypsin family, serine active site)---IPR043504 (Peptidase S1, PA clan, chymotrypsin-like fold)
scaffold_154	transdecoder	five_prime_UTR	2075148	2075242	.	-	.	ID=BSUD.22227.1.p1.utr5p1;Parent=BSUD.22227.1.p1
scaffold_154	transdecoder	exon	2075084	2075242	.	-	.	ID=BSUD.22227.1.p1.exon1;Parent=BSUD.22227.1.p1
scaffold_154	transdecoder	CDS	2075084	2075147	.	-	0	ID=cds.BSUD.22227.1.p1;Parent=BSUD.22227.1.p1
scaffold_154	transdecoder	exon	2074007	2074137	.	-	.	ID=BSUD.22227.1.p1.exon2;Parent=BSUD.22227.1.p1
scaffold_154	transdecoder	CDS	2074007	2074137	.	-	2	ID=cds.BSUD.22227.1.p1;Parent=BSUD.22227.1.p1
scaffold_154	transdecoder	exon	2068152	2068305	.	-	.	ID=BSUD.22227.1.p1.exon3;Parent=BSUD.22227.1.p1
scaffold_154	transdecoder	CDS	2068152	2068305	.	-	0	ID=cds.BSUD.22227.1.p1;Parent=BSUD.22227.1.p1
scaffold_154	transdecoder	exon	2067606	2067804	.	-	.	ID=BSUD.22227.1.p1.exon4;Parent=BSUD.22227.1.p1
scaffold_154	transdecoder	CDS	2067606	2067804	.	-	2	ID=cds.BSUD.22227.1.p1;Parent=BSUD.22227.1.p1
scaffold_154	transdecoder	exon	2066174	2066325	.	-	.	ID=BSUD.22227.1.p1.exon5;Parent=BSUD.22227.1.p1
scaffold_154	transdecoder	CDS	2066174	2066325	.	-	1	ID=cds.BSUD.22227.1.p1;Parent=BSUD.22227.1.p1
scaffold_154	transdecoder	exon	2063835	2063972	.	-	.	ID=BSUD.22227.1.p1.exon6;Parent=BSUD.22227.1.p1
scaffold_154	transdecoder	CDS	2063835	2063972	.	-	2	ID=cds.BSUD.22227.1.p1;Parent=BSUD.22227.1.p1
scaffold_154	transdecoder	exon	2062795	2062937	.	-	.	ID=BSUD.22227.1.p1.exon7;Parent=BSUD.22227.1.p1
scaffold_154	transdecoder	CDS	2062795	2062937	.	-	2	ID=cds.BSUD.22227.1.p1;Parent=BSUD.22227.1.p1
scaffold_154	transdecoder	exon	2061063	2061927	.	-	.	ID=BSUD.22227.1.p1.exon8;Parent=BSUD.22227.1.p1
scaffold_154	transdecoder	CDS	2061766	2061927	.	-	0	ID=cds.BSUD.22227.1.p1;Parent=BSUD.22227.1.p1
scaffold_154	transdecoder	three_prime_UTR	2061063	2061765	.	-	.	ID=BSUD.22227.1.p1.utr3p1;Parent=BSUD.22227.1.p1
scaffold_154	transdecoder	gene	2078967	2091349	.	-	.	ID=BSUD.22228;Interpro=IPR001254 (Serine proteases, trypsin domain)---IPR001314 (Peptidase S1A, chymotrypsin family)---IPR009003 (Peptidase S1, PA clan)---IPR018114 (Serine proteases, trypsin family, histidine active site)---IPR033116 (Serine proteases, trypsin family, serine active site)---IPR043504 (Peptidase S1, PA clan, chymotrypsin-like fold)
scaffold_154	transdecoder	mRNA	2078967	2091349	.	-	.	ID=BSUD.22228.1.p1;Parent=BSUD.22228;Interpro=IPR001254 (Serine proteases, trypsin domain)---IPR001314 (Peptidase S1A, chymotrypsin family)---IPR009003 (Peptidase S1, PA clan)---IPR018114 (Serine proteases, trypsin family, histidine active site)---IPR033116 (Serine proteases, trypsin family, serine active site)---IPR043504 (Peptidase S1, PA clan, chymotrypsin-like fold)
scaffold_154	transdecoder	five_prime_UTR	2091098	2091349	.	-	.	ID=BSUD.22228.1.p1.utr5p1;Parent=BSUD.22228.1.p1
scaffold_154	transdecoder	exon	2091040	2091349	.	-	.	ID=BSUD.22228.1.p1.exon1;Parent=BSUD.22228.1.p1
scaffold_154	transdecoder	CDS	2091040	2091097	.	-	0	ID=cds.BSUD.22228.1.p1;Parent=BSUD.22228.1.p1
scaffold_154	transdecoder	exon	2089047	2089195	.	-	.	ID=BSUD.22228.1.p1.exon2;Parent=BSUD.22228.1.p1
scaffold_154	transdecoder	CDS	2089047	2089195	.	-	2	ID=cds.BSUD.22228.1.p1;Parent=BSUD.22228.1.p1
scaffold_154	transdecoder	exon	2086087	2086573	.	-	.	ID=BSUD.22228.1.p1.exon3;Parent=BSUD.22228.1.p1
scaffold_154	transdecoder	CDS	2086087	2086573	.	-	0	ID=cds.BSUD.22228.1.p1;Parent=BSUD.22228.1.p1
scaffold_154	transdecoder	exon	2084486	2084666	.	-	.	ID=BSUD.22228.1.p1.exon4;Parent=BSUD.22228.1.p1
scaffold_154	transdecoder	CDS	2084486	2084666	.	-	2	ID=cds.BSUD.22228.1.p1;Parent=BSUD.22228.1.p1
scaffold_154	transdecoder	exon	2082535	2082665	.	-	.	ID=BSUD.22228.1.p1.exon5;Parent=BSUD.22228.1.p1
scaffold_154	transdecoder	CDS	2082535	2082665	.	-	1	ID=cds.BSUD.22228.1.p1;Parent=BSUD.22228.1.p1
scaffold_154	transdecoder	exon	2081907	2082044	.	-	.	ID=BSUD.22228.1.p1.exon6;Parent=BSUD.22228.1.p1
scaffold_154	transdecoder	CDS	2081907	2082044	.	-	2	ID=cds.BSUD.22228.1.p1;Parent=BSUD.22228.1.p1
scaffold_154	transdecoder	exon	2081328	2081470	.	-	.	ID=BSUD.22228.1.p1.exon7;Parent=BSUD.22228.1.p1
scaffold_154	transdecoder	CDS	2081328	2081470	.	-	2	ID=cds.BSUD.22228.1.p1;Parent=BSUD.22228.1.p1
scaffold_154	transdecoder	exon	2078967	2080534	.	-	.	ID=BSUD.22228.1.p1.exon8;Parent=BSUD.22228.1.p1
scaffold_154	transdecoder	CDS	2080379	2080534	.	-	0	ID=cds.BSUD.22228.1.p1;Parent=BSUD.22228.1.p1
scaffold_154	transdecoder	three_prime_UTR	2078967	2080378	.	-	.	ID=BSUD.22228.1.p1.utr3p1;Parent=BSUD.22228.1.p1
scaffold_154	transdecoder	gene	2233661	2258858	.	-	.	ID=BSUD.22229;Interpro=IPR001254 (Serine proteases, trypsin domain)---IPR001314 (Peptidase S1A, chymotrypsin family)---IPR009003 (Peptidase S1, PA clan)---IPR043504 (Peptidase S1, PA clan, chymotrypsin-like fold)
scaffold_154	transdecoder	mRNA	2233661	2258858	.	-	.	ID=BSUD.22229.1.p1;Parent=BSUD.22229;Interpro=IPR001254 (Serine proteases, trypsin domain)---IPR001314 (Peptidase S1A, chymotrypsin family)---IPR009003 (Peptidase S1, PA clan)---IPR043504 (Peptidase S1, PA clan, chymotrypsin-like fold)
scaffold_154	transdecoder	five_prime_UTR	2258660	2258858	.	-	.	ID=BSUD.22229.1.p1.utr5p1;Parent=BSUD.22229.1.p1
scaffold_154	transdecoder	exon	2258590	2258858	.	-	.	ID=BSUD.22229.1.p1.exon1;Parent=BSUD.22229.1.p1
scaffold_154	transdecoder	CDS	2258590	2258659	.	-	0	ID=cds.BSUD.22229.1.p1;Parent=BSUD.22229.1.p1
scaffold_154	transdecoder	exon	2252463	2252612	.	-	.	ID=BSUD.22229.1.p1.exon2;Parent=BSUD.22229.1.p1
scaffold_154	transdecoder	CDS	2252463	2252612	.	-	2	ID=cds.BSUD.22229.1.p1;Parent=BSUD.22229.1.p1
scaffold_154	transdecoder	exon	2252041	2252206	.	-	.	ID=BSUD.22229.1.p1.exon3;Parent=BSUD.22229.1.p1
scaffold_154	transdecoder	CDS	2252041	2252206	.	-	2	ID=cds.BSUD.22229.1.p1;Parent=BSUD.22229.1.p1
scaffold_154	transdecoder	exon	2251152	2251262	.	-	.	ID=BSUD.22229.1.p1.exon4;Parent=BSUD.22229.1.p1
scaffold_154	transdecoder	CDS	2251152	2251262	.	-	1	ID=cds.BSUD.22229.1.p1;Parent=BSUD.22229.1.p1
scaffold_154	transdecoder	exon	2250095	2250261	.	-	.	ID=BSUD.22229.1.p1.exon5;Parent=BSUD.22229.1.p1
scaffold_154	transdecoder	CDS	2250095	2250261	.	-	1	ID=cds.BSUD.22229.1.p1;Parent=BSUD.22229.1.p1
scaffold_154	transdecoder	exon	2238706	2238864	.	-	.	ID=BSUD.22229.1.p1.exon6;Parent=BSUD.22229.1.p1
scaffold_154	transdecoder	CDS	2238706	2238864	.	-	2	ID=cds.BSUD.22229.1.p1;Parent=BSUD.22229.1.p1
scaffold_154	transdecoder	exon	2236468	2236610	.	-	.	ID=BSUD.22229.1.p1.exon7;Parent=BSUD.22229.1.p1
scaffold_154	transdecoder	CDS	2236468	2236610	.	-	2	ID=cds.BSUD.22229.1.p1;Parent=BSUD.22229.1.p1
scaffold_154	transdecoder	exon	2233661	2234269	.	-	.	ID=BSUD.22229.1.p1.exon8;Parent=BSUD.22229.1.p1
scaffold_154	transdecoder	CDS	2234099	2234269	.	-	0	ID=cds.BSUD.22229.1.p1;Parent=BSUD.22229.1.p1
scaffold_154	transdecoder	three_prime_UTR	2233661	2234098	.	-	.	ID=BSUD.22229.1.p1.utr3p1;Parent=BSUD.22229.1.p1
scaffold_154	tRNAscan-SE	pseudogene_tRNA	2243784	2243852	32.4	-	.	ID=scaffold_154.trna39;Name=scaffold_154.tRNA39-UndetNNN;isotype=Undet;anticodon=NNN;gene_biotype=pseudogene
scaffold_154	tRNAscan-SE	exon	2243784	2243852	.	-	.	ID=scaffold_154.trna39.exon1;Parent=scaffold_154.trna39
scaffold_154	transdecoder	gene	2263758	2288428	.	-	.	ID=BSUD.22230;Interpro=IPR001254 (Serine proteases, trypsin domain)---IPR001314 (Peptidase S1A, chymotrypsin family)---IPR009003 (Peptidase S1, PA clan)---IPR043504 (Peptidase S1, PA clan, chymotrypsin-like fold)
scaffold_154	transdecoder	mRNA	2263758	2288428	.	-	.	ID=BSUD.22230.1.p1;Parent=BSUD.22230;Interpro=IPR001254 (Serine proteases, trypsin domain)---IPR001314 (Peptidase S1A, chymotrypsin family)---IPR009003 (Peptidase S1, PA clan)---IPR043504 (Peptidase S1, PA clan, chymotrypsin-like fold)
scaffold_154	transdecoder	five_prime_UTR	2288197	2288428	.	-	.	ID=BSUD.22230.1.p1.utr5p1;Parent=BSUD.22230.1.p1
scaffold_154	transdecoder	exon	2288118	2288428	.	-	.	ID=BSUD.22230.1.p1.exon1;Parent=BSUD.22230.1.p1
scaffold_154	transdecoder	CDS	2288118	2288196	.	-	0	ID=cds.BSUD.22230.1.p1;Parent=BSUD.22230.1.p1
scaffold_154	transdecoder	exon	2275433	2275564	.	-	.	ID=BSUD.22230.1.p1.exon2;Parent=BSUD.22230.1.p1
scaffold_154	transdecoder	CDS	2275433	2275564	.	-	2	ID=cds.BSUD.22230.1.p1;Parent=BSUD.22230.1.p1
scaffold_154	transdecoder	exon	2274893	2275046	.	-	.	ID=BSUD.22230.1.p1.exon3;Parent=BSUD.22230.1.p1
scaffold_154	transdecoder	CDS	2274893	2275046	.	-	2	ID=cds.BSUD.22230.1.p1;Parent=BSUD.22230.1.p1
scaffold_154	transdecoder	exon	2274056	2274166	.	-	.	ID=BSUD.22230.1.p1.exon4;Parent=BSUD.22230.1.p1
scaffold_154	transdecoder	CDS	2274056	2274166	.	-	1	ID=cds.BSUD.22230.1.p1;Parent=BSUD.22230.1.p1
scaffold_154	transdecoder	exon	2271985	2272193	.	-	.	ID=BSUD.22230.1.p1.exon5;Parent=BSUD.22230.1.p1
scaffold_154	transdecoder	CDS	2271985	2272193	.	-	1	ID=cds.BSUD.22230.1.p1;Parent=BSUD.22230.1.p1
scaffold_154	transdecoder	exon	2268759	2268914	.	-	.	ID=BSUD.22230.1.p1.exon6;Parent=BSUD.22230.1.p1
scaffold_154	transdecoder	CDS	2268759	2268914	.	-	2	ID=cds.BSUD.22230.1.p1;Parent=BSUD.22230.1.p1
scaffold_154	transdecoder	exon	2267585	2267733	.	-	.	ID=BSUD.22230.1.p1.exon7;Parent=BSUD.22230.1.p1
scaffold_154	transdecoder	CDS	2267585	2267733	.	-	2	ID=cds.BSUD.22230.1.p1;Parent=BSUD.22230.1.p1
scaffold_154	transdecoder	exon	2263758	2265880	.	-	.	ID=BSUD.22230.1.p1.exon8;Parent=BSUD.22230.1.p1
scaffold_154	transdecoder	CDS	2265722	2265880	.	-	0	ID=cds.BSUD.22230.1.p1;Parent=BSUD.22230.1.p1
scaffold_154	transdecoder	three_prime_UTR	2263758	2265721	.	-	.	ID=BSUD.22230.1.p1.utr3p1;Parent=BSUD.22230.1.p1
scaffold_154	transdecoder	gene	2292919	2307495	.	+	.	ID=BSUD.22231;Interpro=IPR001128 (Cytochrome P450)---IPR002401 (Cytochrome P450, E-class, group I)---IPR008066 (Cytochrome P450, E-class, group I, CYP1)---IPR036396 (Cytochrome P450 superfamily)
scaffold_154	transdecoder	mRNA	2292919	2307495	.	+	.	ID=BSUD.22231.1.p1;Parent=BSUD.22231;Interpro=IPR001128 (Cytochrome P450)---IPR002401 (Cytochrome P450, E-class, group I)---IPR008066 (Cytochrome P450, E-class, group I, CYP1)---IPR036396 (Cytochrome P450 superfamily)
scaffold_154	transdecoder	five_prime_UTR	2292919	2292984	.	+	.	ID=BSUD.22231.1.p1.utr5p1;Parent=BSUD.22231.1.p1
scaffold_154	transdecoder	exon	2292919	2292984	.	+	.	ID=BSUD.22231.1.p1.exon1;Parent=BSUD.22231.1.p1
scaffold_154	transdecoder	exon	2297926	2298134	.	+	.	ID=BSUD.22231.1.p1.exon2;Parent=BSUD.22231.1.p1
scaffold_154	transdecoder	CDS	2297926	2298134	.	+	0	ID=cds.BSUD.22231.1.p1;Parent=BSUD.22231.1.p1
scaffold_154	transdecoder	exon	2298900	2299103	.	+	.	ID=BSUD.22231.1.p1.exon3;Parent=BSUD.22231.1.p1
scaffold_154	transdecoder	CDS	2298900	2299103	.	+	1	ID=cds.BSUD.22231.1.p1;Parent=BSUD.22231.1.p1
scaffold_154	transdecoder	exon	2299910	2300101	.	+	.	ID=BSUD.22231.1.p1.exon4;Parent=BSUD.22231.1.p1
scaffold_154	transdecoder	CDS	2299910	2300101	.	+	1	ID=cds.BSUD.22231.1.p1;Parent=BSUD.22231.1.p1
scaffold_154	transdecoder	exon	2300550	2300663	.	+	.	ID=BSUD.22231.1.p1.exon5;Parent=BSUD.22231.1.p1
scaffold_154	transdecoder	CDS	2300550	2300663	.	+	1	ID=cds.BSUD.22231.1.p1;Parent=BSUD.22231.1.p1
scaffold_154	transdecoder	exon	2302604	2302892	.	+	.	ID=BSUD.22231.1.p1.exon6;Parent=BSUD.22231.1.p1
scaffold_154	transdecoder	CDS	2302604	2302892	.	+	1	ID=cds.BSUD.22231.1.p1;Parent=BSUD.22231.1.p1
scaffold_154	transdecoder	exon	2306578	2306750	.	+	.	ID=BSUD.22231.1.p1.exon7;Parent=BSUD.22231.1.p1
scaffold_154	transdecoder	CDS	2306578	2306750	.	+	0	ID=cds.BSUD.22231.1.p1;Parent=BSUD.22231.1.p1
scaffold_154	transdecoder	exon	2307057	2307495	.	+	.	ID=BSUD.22231.1.p1.exon8;Parent=BSUD.22231.1.p1
scaffold_154	transdecoder	CDS	2307057	2307390	.	+	1	ID=cds.BSUD.22231.1.p1;Parent=BSUD.22231.1.p1
scaffold_154	transdecoder	three_prime_UTR	2307391	2307495	.	+	.	ID=BSUD.22231.1.p1.utr3p1;Parent=BSUD.22231.1.p1
scaffold_154	tRNAscan-SE	pseudogene_tRNA	2371685	2371751	22.0	-	.	ID=scaffold_154.trna38;Name=scaffold_154.tRNA38-UndetNNN;isotype=Undet;anticodon=NNN;gene_biotype=pseudogene
scaffold_154	tRNAscan-SE	exon	2371685	2371751	.	-	.	ID=scaffold_154.trna38.exon1;Parent=scaffold_154.trna38
scaffold_154	tRNAscan-SE	pseudogene_tRNA	2398831	2398899	20.1	+	.	ID=scaffold_154.trna17;Name=scaffold_154.tRNA17-GlyTCC;isotype=Gly;anticodon=TCC;gene_biotype=pseudogene
scaffold_154	tRNAscan-SE	exon	2398831	2398899	.	+	.	ID=scaffold_154.trna17.exon1;Parent=scaffold_154.trna17
scaffold_154	transdecoder	gene	2412670	2415872	.	+	.	ID=BSUD.22232;Interpro=IPR006029 (Neurotransmitter-gated ion-channel transmembrane domain)---IPR036719 (Neurotransmitter-gated ion-channel transmembrane domain superfamily)---IPR038050 (Neuronal acetylcholine receptor)
scaffold_154	transdecoder	mRNA	2412670	2415872	.	+	.	ID=BSUD.22232.1.p1;Parent=BSUD.22232;Interpro=IPR006029 (Neurotransmitter-gated ion-channel transmembrane domain)---IPR036719 (Neurotransmitter-gated ion-channel transmembrane domain superfamily)---IPR038050 (Neuronal acetylcholine receptor)
scaffold_154	transdecoder	exon	2412670	2412758	.	+	.	ID=BSUD.22232.1.p1.exon1;Parent=BSUD.22232.1.p1
scaffold_154	transdecoder	CDS	2412671	2412758	.	+	0	ID=cds.BSUD.22232.1.p1;Parent=BSUD.22232.1.p1
scaffold_154	transdecoder	exon	2414306	2415872	.	+	.	ID=BSUD.22232.1.p1.exon2;Parent=BSUD.22232.1.p1
scaffold_154	transdecoder	CDS	2414306	2414913	.	+	2	ID=cds.BSUD.22232.1.p1;Parent=BSUD.22232.1.p1
scaffold_154	transdecoder	three_prime_UTR	2414914	2415872	.	+	.	ID=BSUD.22232.1.p1.utr3p1;Parent=BSUD.22232.1.p1
scaffold_154	transdecoder	gene	2424163	2441991	.	-	.	ID=BSUD.22233;Interpro=IPR001278 (Arginine-tRNA ligase)---IPR001412 (Aminoacyl-tRNA synthetase, class I, conserved site)---IPR008909 (DALR anticodon binding)---IPR009080 (Aminoacyl-tRNA synthetase, class Ia, anticodon-binding)---IPR014729 (Rossmann-like alpha/beta/alpha sandwich fold)---IPR035684 (Arginyl-tRNA synthetase, catalytic core domain)
scaffold_154	transdecoder	mRNA	2424163	2441991	.	-	.	ID=BSUD.22233.1.p1;Parent=BSUD.22233;Interpro=IPR001278 (Arginine-tRNA ligase)---IPR001412 (Aminoacyl-tRNA synthetase, class I, conserved site)---IPR008909 (DALR anticodon binding)---IPR009080 (Aminoacyl-tRNA synthetase, class Ia, anticodon-binding)---IPR014729 (Rossmann-like alpha/beta/alpha sandwich fold)---IPR035684 (Arginyl-tRNA synthetase, catalytic core domain)
scaffold_154	transdecoder	five_prime_UTR	2441833	2441991	.	-	.	ID=BSUD.22233.1.p1.utr5p1;Parent=BSUD.22233.1.p1
scaffold_154	transdecoder	exon	2441797	2441991	.	-	.	ID=BSUD.22233.1.p1.exon1;Parent=BSUD.22233.1.p1
scaffold_154	transdecoder	CDS	2441797	2441832	.	-	0	ID=cds.BSUD.22233.1.p1;Parent=BSUD.22233.1.p1
scaffold_154	transdecoder	exon	2438432	2438538	.	-	.	ID=BSUD.22233.1.p1.exon2;Parent=BSUD.22233.1.p1
scaffold_154	transdecoder	CDS	2438432	2438538	.	-	0	ID=cds.BSUD.22233.1.p1;Parent=BSUD.22233.1.p1
scaffold_154	transdecoder	exon	2435867	2435939	.	-	.	ID=BSUD.22233.1.p1.exon3;Parent=BSUD.22233.1.p1
scaffold_154	transdecoder	CDS	2435867	2435939	.	-	1	ID=cds.BSUD.22233.1.p1;Parent=BSUD.22233.1.p1
scaffold_154	transdecoder	exon	2435553	2435633	.	-	.	ID=BSUD.22233.1.p1.exon4;Parent=BSUD.22233.1.p1
scaffold_154	transdecoder	CDS	2435553	2435633	.	-	0	ID=cds.BSUD.22233.1.p1;Parent=BSUD.22233.1.p1
scaffold_154	transdecoder	exon	2434571	2434662	.	-	.	ID=BSUD.22233.1.p1.exon5;Parent=BSUD.22233.1.p1
scaffold_154	transdecoder	CDS	2434571	2434662	.	-	0	ID=cds.BSUD.22233.1.p1;Parent=BSUD.22233.1.p1
scaffold_154	transdecoder	exon	2433201	2433340	.	-	.	ID=BSUD.22233.1.p1.exon6;Parent=BSUD.22233.1.p1
scaffold_154	transdecoder	CDS	2433201	2433340	.	-	1	ID=cds.BSUD.22233.1.p1;Parent=BSUD.22233.1.p1
scaffold_154	transdecoder	exon	2432192	2432268	.	-	.	ID=BSUD.22233.1.p1.exon7;Parent=BSUD.22233.1.p1
scaffold_154	transdecoder	CDS	2432192	2432268	.	-	2	ID=cds.BSUD.22233.1.p1;Parent=BSUD.22233.1.p1
scaffold_154	transdecoder	exon	2431854	2431962	.	-	.	ID=BSUD.22233.1.p1.exon8;Parent=BSUD.22233.1.p1
scaffold_154	transdecoder	CDS	2431854	2431962	.	-	0	ID=cds.BSUD.22233.1.p1;Parent=BSUD.22233.1.p1
scaffold_154	transdecoder	exon	2430160	2430233	.	-	.	ID=BSUD.22233.1.p1.exon9;Parent=BSUD.22233.1.p1
scaffold_154	transdecoder	CDS	2430160	2430233	.	-	2	ID=cds.BSUD.22233.1.p1;Parent=BSUD.22233.1.p1
scaffold_154	transdecoder	exon	2429711	2429814	.	-	.	ID=BSUD.22233.1.p1.exon10;Parent=BSUD.22233.1.p1
scaffold_154	transdecoder	CDS	2429711	2429814	.	-	0	ID=cds.BSUD.22233.1.p1;Parent=BSUD.22233.1.p1
scaffold_154	transdecoder	exon	2429161	2429253	.	-	.	ID=BSUD.22233.1.p1.exon11;Parent=BSUD.22233.1.p1
scaffold_154	transdecoder	CDS	2429161	2429253	.	-	1	ID=cds.BSUD.22233.1.p1;Parent=BSUD.22233.1.p1
scaffold_154	transdecoder	exon	2428940	2429000	.	-	.	ID=BSUD.22233.1.p1.exon12;Parent=BSUD.22233.1.p1
scaffold_154	transdecoder	CDS	2428940	2429000	.	-	1	ID=cds.BSUD.22233.1.p1;Parent=BSUD.22233.1.p1
scaffold_154	transdecoder	exon	2428325	2428401	.	-	.	ID=BSUD.22233.1.p1.exon13;Parent=BSUD.22233.1.p1
scaffold_154	transdecoder	CDS	2428325	2428401	.	-	0	ID=cds.BSUD.22233.1.p1;Parent=BSUD.22233.1.p1
scaffold_154	transdecoder	exon	2427831	2427964	.	-	.	ID=BSUD.22233.1.p1.exon14;Parent=BSUD.22233.1.p1
scaffold_154	transdecoder	CDS	2427831	2427964	.	-	1	ID=cds.BSUD.22233.1.p1;Parent=BSUD.22233.1.p1
scaffold_154	transdecoder	exon	2427085	2427155	.	-	.	ID=BSUD.22233.1.p1.exon15;Parent=BSUD.22233.1.p1
scaffold_154	transdecoder	CDS	2427085	2427155	.	-	2	ID=cds.BSUD.22233.1.p1;Parent=BSUD.22233.1.p1
scaffold_154	transdecoder	exon	2426296	2426405	.	-	.	ID=BSUD.22233.1.p1.exon16;Parent=BSUD.22233.1.p1
scaffold_154	transdecoder	CDS	2426296	2426405	.	-	0	ID=cds.BSUD.22233.1.p1;Parent=BSUD.22233.1.p1
scaffold_154	transdecoder	exon	2425846	2425944	.	-	.	ID=BSUD.22233.1.p1.exon17;Parent=BSUD.22233.1.p1
scaffold_154	transdecoder	CDS	2425846	2425944	.	-	1	ID=cds.BSUD.22233.1.p1;Parent=BSUD.22233.1.p1
scaffold_154	transdecoder	exon	2425066	2425140	.	-	.	ID=BSUD.22233.1.p1.exon18;Parent=BSUD.22233.1.p1
scaffold_154	transdecoder	CDS	2425066	2425140	.	-	1	ID=cds.BSUD.22233.1.p1;Parent=BSUD.22233.1.p1
scaffold_154	transdecoder	exon	2424787	2424850	.	-	.	ID=BSUD.22233.1.p1.exon19;Parent=BSUD.22233.1.p1
scaffold_154	transdecoder	CDS	2424787	2424850	.	-	1	ID=cds.BSUD.22233.1.p1;Parent=BSUD.22233.1.p1
scaffold_154	transdecoder	exon	2424163	2424325	.	-	.	ID=BSUD.22233.1.p1.exon20;Parent=BSUD.22233.1.p1
scaffold_154	transdecoder	CDS	2424239	2424325	.	-	0	ID=cds.BSUD.22233.1.p1;Parent=BSUD.22233.1.p1
scaffold_154	transdecoder	three_prime_UTR	2424163	2424238	.	-	.	ID=BSUD.22233.1.p1.utr3p1;Parent=BSUD.22233.1.p1
scaffold_154	transdecoder	mRNA	2424164	2441946	.	-	.	ID=BSUD.22233.2.p1;Parent=BSUD.22233;Interpro=IPR001278 (Arginine-tRNA ligase)---IPR001412 (Aminoacyl-tRNA synthetase, class I, conserved site)---IPR008909 (DALR anticodon binding)---IPR009080 (Aminoacyl-tRNA synthetase, class Ia, anticodon-binding)---IPR014729 (Rossmann-like alpha/beta/alpha sandwich fold)---IPR035684 (Arginyl-tRNA synthetase, catalytic core domain)
scaffold_154	transdecoder	five_prime_UTR	2441783	2441946	.	-	.	ID=BSUD.22233.2.p1.utr5p1;Parent=BSUD.22233.2.p1
scaffold_154	transdecoder	five_prime_UTR	2438432	2438538	.	-	.	ID=BSUD.22233.2.p1.utr5p2;Parent=BSUD.22233.2.p1
scaffold_154	transdecoder	five_prime_UTR	2435867	2435939	.	-	.	ID=BSUD.22233.2.p1.utr5p3;Parent=BSUD.22233.2.p1
scaffold_154	transdecoder	five_prime_UTR	2435553	2435633	.	-	.	ID=BSUD.22233.2.p1.utr5p4;Parent=BSUD.22233.2.p1
scaffold_154	transdecoder	five_prime_UTR	2434633	2434662	.	-	.	ID=BSUD.22233.2.p1.utr5p5;Parent=BSUD.22233.2.p1
scaffold_154	transdecoder	exon	2441783	2441946	.	-	.	ID=BSUD.22233.2.p1.exon1;Parent=BSUD.22233.2.p1
scaffold_154	transdecoder	exon	2438432	2438538	.	-	.	ID=BSUD.22233.2.p1.exon2;Parent=BSUD.22233.2.p1
scaffold_154	transdecoder	exon	2435867	2435939	.	-	.	ID=BSUD.22233.2.p1.exon3;Parent=BSUD.22233.2.p1
scaffold_154	transdecoder	exon	2435553	2435633	.	-	.	ID=BSUD.22233.2.p1.exon4;Parent=BSUD.22233.2.p1
scaffold_154	transdecoder	exon	2434571	2434662	.	-	.	ID=BSUD.22233.2.p1.exon5;Parent=BSUD.22233.2.p1
scaffold_154	transdecoder	CDS	2434571	2434632	.	-	0	ID=cds.BSUD.22233.2.p1;Parent=BSUD.22233.2.p1
scaffold_154	transdecoder	exon	2433201	2433340	.	-	.	ID=BSUD.22233.2.p1.exon6;Parent=BSUD.22233.2.p1
scaffold_154	transdecoder	CDS	2433201	2433340	.	-	1	ID=cds.BSUD.22233.2.p1;Parent=BSUD.22233.2.p1
scaffold_154	transdecoder	exon	2432192	2432268	.	-	.	ID=BSUD.22233.2.p1.exon7;Parent=BSUD.22233.2.p1
scaffold_154	transdecoder	CDS	2432192	2432268	.	-	2	ID=cds.BSUD.22233.2.p1;Parent=BSUD.22233.2.p1
scaffold_154	transdecoder	exon	2431854	2431962	.	-	.	ID=BSUD.22233.2.p1.exon8;Parent=BSUD.22233.2.p1
scaffold_154	transdecoder	CDS	2431854	2431962	.	-	0	ID=cds.BSUD.22233.2.p1;Parent=BSUD.22233.2.p1
scaffold_154	transdecoder	exon	2430160	2430233	.	-	.	ID=BSUD.22233.2.p1.exon9;Parent=BSUD.22233.2.p1
scaffold_154	transdecoder	CDS	2430160	2430233	.	-	2	ID=cds.BSUD.22233.2.p1;Parent=BSUD.22233.2.p1
scaffold_154	transdecoder	exon	2429711	2429814	.	-	.	ID=BSUD.22233.2.p1.exon10;Parent=BSUD.22233.2.p1
scaffold_154	transdecoder	CDS	2429711	2429814	.	-	0	ID=cds.BSUD.22233.2.p1;Parent=BSUD.22233.2.p1
scaffold_154	transdecoder	exon	2429161	2429253	.	-	.	ID=BSUD.22233.2.p1.exon11;Parent=BSUD.22233.2.p1
scaffold_154	transdecoder	CDS	2429161	2429253	.	-	1	ID=cds.BSUD.22233.2.p1;Parent=BSUD.22233.2.p1
scaffold_154	transdecoder	exon	2428940	2429000	.	-	.	ID=BSUD.22233.2.p1.exon12;Parent=BSUD.22233.2.p1
scaffold_154	transdecoder	CDS	2428940	2429000	.	-	1	ID=cds.BSUD.22233.2.p1;Parent=BSUD.22233.2.p1
scaffold_154	transdecoder	exon	2428325	2428401	.	-	.	ID=BSUD.22233.2.p1.exon13;Parent=BSUD.22233.2.p1
scaffold_154	transdecoder	CDS	2428325	2428401	.	-	0	ID=cds.BSUD.22233.2.p1;Parent=BSUD.22233.2.p1
scaffold_154	transdecoder	exon	2427831	2427964	.	-	.	ID=BSUD.22233.2.p1.exon14;Parent=BSUD.22233.2.p1
scaffold_154	transdecoder	CDS	2427831	2427964	.	-	1	ID=cds.BSUD.22233.2.p1;Parent=BSUD.22233.2.p1
scaffold_154	transdecoder	exon	2427085	2427155	.	-	.	ID=BSUD.22233.2.p1.exon15;Parent=BSUD.22233.2.p1
scaffold_154	transdecoder	CDS	2427085	2427155	.	-	2	ID=cds.BSUD.22233.2.p1;Parent=BSUD.22233.2.p1
scaffold_154	transdecoder	exon	2426296	2426405	.	-	.	ID=BSUD.22233.2.p1.exon16;Parent=BSUD.22233.2.p1
scaffold_154	transdecoder	CDS	2426296	2426405	.	-	0	ID=cds.BSUD.22233.2.p1;Parent=BSUD.22233.2.p1
scaffold_154	transdecoder	exon	2425846	2425944	.	-	.	ID=BSUD.22233.2.p1.exon17;Parent=BSUD.22233.2.p1
scaffold_154	transdecoder	CDS	2425846	2425944	.	-	1	ID=cds.BSUD.22233.2.p1;Parent=BSUD.22233.2.p1
scaffold_154	transdecoder	exon	2425066	2425140	.	-	.	ID=BSUD.22233.2.p1.exon18;Parent=BSUD.22233.2.p1
scaffold_154	transdecoder	CDS	2425066	2425140	.	-	1	ID=cds.BSUD.22233.2.p1;Parent=BSUD.22233.2.p1
scaffold_154	transdecoder	exon	2424787	2424850	.	-	.	ID=BSUD.22233.2.p1.exon19;Parent=BSUD.22233.2.p1
scaffold_154	transdecoder	CDS	2424787	2424850	.	-	1	ID=cds.BSUD.22233.2.p1;Parent=BSUD.22233.2.p1
scaffold_154	transdecoder	exon	2424164	2424325	.	-	.	ID=BSUD.22233.2.p1.exon20;Parent=BSUD.22233.2.p1
scaffold_154	transdecoder	CDS	2424239	2424325	.	-	0	ID=cds.BSUD.22233.2.p1;Parent=BSUD.22233.2.p1
scaffold_154	transdecoder	three_prime_UTR	2424164	2424238	.	-	.	ID=BSUD.22233.2.p1.utr3p1;Parent=BSUD.22233.2.p1
scaffold_154	transdecoder	mRNA	2424204	2441978	.	-	.	ID=BSUD.22233.3.p1;Parent=BSUD.22233;Interpro=IPR001278 (Arginine-tRNA ligase)---IPR001412 (Aminoacyl-tRNA synthetase, class I, conserved site)---IPR008909 (DALR anticodon binding)---IPR009080 (Aminoacyl-tRNA synthetase, class Ia, anticodon-binding)---IPR014729 (Rossmann-like alpha/beta/alpha sandwich fold)---IPR035684 (Arginyl-tRNA synthetase, catalytic core domain)
scaffold_154	transdecoder	five_prime_UTR	2441797	2441978	.	-	.	ID=BSUD.22233.3.p1.utr5p1;Parent=BSUD.22233.3.p1
scaffold_154	transdecoder	five_prime_UTR	2438432	2438534	.	-	.	ID=BSUD.22233.3.p1.utr5p2;Parent=BSUD.22233.3.p1
scaffold_154	transdecoder	five_prime_UTR	2435867	2435939	.	-	.	ID=BSUD.22233.3.p1.utr5p3;Parent=BSUD.22233.3.p1
scaffold_154	transdecoder	five_prime_UTR	2435553	2435633	.	-	.	ID=BSUD.22233.3.p1.utr5p4;Parent=BSUD.22233.3.p1
scaffold_154	transdecoder	five_prime_UTR	2434633	2434662	.	-	.	ID=BSUD.22233.3.p1.utr5p5;Parent=BSUD.22233.3.p1
scaffold_154	transdecoder	exon	2441797	2441978	.	-	.	ID=BSUD.22233.3.p1.exon1;Parent=BSUD.22233.3.p1
scaffold_154	transdecoder	exon	2438432	2438534	.	-	.	ID=BSUD.22233.3.p1.exon2;Parent=BSUD.22233.3.p1
scaffold_154	transdecoder	exon	2435867	2435939	.	-	.	ID=BSUD.22233.3.p1.exon3;Parent=BSUD.22233.3.p1
scaffold_154	transdecoder	exon	2435553	2435633	.	-	.	ID=BSUD.22233.3.p1.exon4;Parent=BSUD.22233.3.p1
scaffold_154	transdecoder	exon	2434571	2434662	.	-	.	ID=BSUD.22233.3.p1.exon5;Parent=BSUD.22233.3.p1
scaffold_154	transdecoder	CDS	2434571	2434632	.	-	0	ID=cds.BSUD.22233.3.p1;Parent=BSUD.22233.3.p1
scaffold_154	transdecoder	exon	2433201	2433340	.	-	.	ID=BSUD.22233.3.p1.exon6;Parent=BSUD.22233.3.p1
scaffold_154	transdecoder	CDS	2433201	2433340	.	-	1	ID=cds.BSUD.22233.3.p1;Parent=BSUD.22233.3.p1
scaffold_154	transdecoder	exon	2432192	2432268	.	-	.	ID=BSUD.22233.3.p1.exon7;Parent=BSUD.22233.3.p1
scaffold_154	transdecoder	CDS	2432192	2432268	.	-	2	ID=cds.BSUD.22233.3.p1;Parent=BSUD.22233.3.p1
scaffold_154	transdecoder	exon	2431854	2431962	.	-	.	ID=BSUD.22233.3.p1.exon8;Parent=BSUD.22233.3.p1
scaffold_154	transdecoder	CDS	2431854	2431962	.	-	0	ID=cds.BSUD.22233.3.p1;Parent=BSUD.22233.3.p1
scaffold_154	transdecoder	exon	2430160	2430233	.	-	.	ID=BSUD.22233.3.p1.exon9;Parent=BSUD.22233.3.p1
scaffold_154	transdecoder	CDS	2430160	2430233	.	-	2	ID=cds.BSUD.22233.3.p1;Parent=BSUD.22233.3.p1
scaffold_154	transdecoder	exon	2429711	2429814	.	-	.	ID=BSUD.22233.3.p1.exon10;Parent=BSUD.22233.3.p1
scaffold_154	transdecoder	CDS	2429711	2429814	.	-	0	ID=cds.BSUD.22233.3.p1;Parent=BSUD.22233.3.p1
scaffold_154	transdecoder	exon	2429161	2429253	.	-	.	ID=BSUD.22233.3.p1.exon11;Parent=BSUD.22233.3.p1
scaffold_154	transdecoder	CDS	2429161	2429253	.	-	1	ID=cds.BSUD.22233.3.p1;Parent=BSUD.22233.3.p1
scaffold_154	transdecoder	exon	2428940	2429000	.	-	.	ID=BSUD.22233.3.p1.exon12;Parent=BSUD.22233.3.p1
scaffold_154	transdecoder	CDS	2428940	2429000	.	-	1	ID=cds.BSUD.22233.3.p1;Parent=BSUD.22233.3.p1
scaffold_154	transdecoder	exon	2428325	2428401	.	-	.	ID=BSUD.22233.3.p1.exon13;Parent=BSUD.22233.3.p1
scaffold_154	transdecoder	CDS	2428325	2428401	.	-	0	ID=cds.BSUD.22233.3.p1;Parent=BSUD.22233.3.p1
scaffold_154	transdecoder	exon	2427831	2427964	.	-	.	ID=BSUD.22233.3.p1.exon14;Parent=BSUD.22233.3.p1
scaffold_154	transdecoder	CDS	2427831	2427964	.	-	1	ID=cds.BSUD.22233.3.p1;Parent=BSUD.22233.3.p1
scaffold_154	transdecoder	exon	2427085	2427155	.	-	.	ID=BSUD.22233.3.p1.exon15;Parent=BSUD.22233.3.p1
scaffold_154	transdecoder	CDS	2427085	2427155	.	-	2	ID=cds.BSUD.22233.3.p1;Parent=BSUD.22233.3.p1
scaffold_154	transdecoder	exon	2426296	2426405	.	-	.	ID=BSUD.22233.3.p1.exon16;Parent=BSUD.22233.3.p1
scaffold_154	transdecoder	CDS	2426296	2426405	.	-	0	ID=cds.BSUD.22233.3.p1;Parent=BSUD.22233.3.p1
scaffold_154	transdecoder	exon	2425846	2425944	.	-	.	ID=BSUD.22233.3.p1.exon17;Parent=BSUD.22233.3.p1
scaffold_154	transdecoder	CDS	2425846	2425944	.	-	1	ID=cds.BSUD.22233.3.p1;Parent=BSUD.22233.3.p1
scaffold_154	transdecoder	exon	2425066	2425140	.	-	.	ID=BSUD.22233.3.p1.exon18;Parent=BSUD.22233.3.p1
scaffold_154	transdecoder	CDS	2425066	2425140	.	-	1	ID=cds.BSUD.22233.3.p1;Parent=BSUD.22233.3.p1
scaffold_154	transdecoder	exon	2424787	2424850	.	-	.	ID=BSUD.22233.3.p1.exon19;Parent=BSUD.22233.3.p1
scaffold_154	transdecoder	CDS	2424787	2424850	.	-	1	ID=cds.BSUD.22233.3.p1;Parent=BSUD.22233.3.p1
scaffold_154	transdecoder	exon	2424204	2424325	.	-	.	ID=BSUD.22233.3.p1.exon20;Parent=BSUD.22233.3.p1
scaffold_154	transdecoder	CDS	2424239	2424325	.	-	0	ID=cds.BSUD.22233.3.p1;Parent=BSUD.22233.3.p1
scaffold_154	transdecoder	three_prime_UTR	2424204	2424238	.	-	.	ID=BSUD.22233.3.p1.utr3p1;Parent=BSUD.22233.3.p1
scaffold_154	transdecoder	gene	2445881	2458086	.	+	.	ID=BSUD.22235;Interpro=IPR015257 (Repressor of RNA polymerase III transcription Maf1)---IPR038564 (Repressor of RNA polymerase III transcription Maf1 superfamily)
scaffold_154	transdecoder	mRNA	2445881	2458086	.	+	.	ID=BSUD.22235.1.p1;Parent=BSUD.22235;Interpro=IPR015257 (Repressor of RNA polymerase III transcription Maf1)---IPR038564 (Repressor of RNA polymerase III transcription Maf1 superfamily)
scaffold_154	transdecoder	five_prime_UTR	2445881	2446915	.	+	.	ID=BSUD.22235.1.p1.utr5p1;Parent=BSUD.22235.1.p1
scaffold_154	transdecoder	exon	2445881	2447004	.	+	.	ID=BSUD.22235.1.p1.exon1;Parent=BSUD.22235.1.p1
scaffold_154	transdecoder	CDS	2446916	2447004	.	+	0	ID=cds.BSUD.22235.1.p1;Parent=BSUD.22235.1.p1
scaffold_154	transdecoder	exon	2447888	2448037	.	+	.	ID=BSUD.22235.1.p1.exon2;Parent=BSUD.22235.1.p1
scaffold_154	transdecoder	CDS	2447888	2448037	.	+	1	ID=cds.BSUD.22235.1.p1;Parent=BSUD.22235.1.p1
scaffold_154	transdecoder	exon	2450760	2450928	.	+	.	ID=BSUD.22235.1.p1.exon3;Parent=BSUD.22235.1.p1
scaffold_154	transdecoder	CDS	2450760	2450928	.	+	1	ID=cds.BSUD.22235.1.p1;Parent=BSUD.22235.1.p1
scaffold_154	transdecoder	exon	2453803	2453927	.	+	.	ID=BSUD.22235.1.p1.exon4;Parent=BSUD.22235.1.p1
scaffold_154	transdecoder	CDS	2453803	2453927	.	+	0	ID=cds.BSUD.22235.1.p1;Parent=BSUD.22235.1.p1
scaffold_154	transdecoder	exon	2454107	2454226	.	+	.	ID=BSUD.22235.1.p1.exon5;Parent=BSUD.22235.1.p1
scaffold_154	transdecoder	CDS	2454107	2454226	.	+	1	ID=cds.BSUD.22235.1.p1;Parent=BSUD.22235.1.p1
scaffold_154	transdecoder	exon	2455076	2455147	.	+	.	ID=BSUD.22235.1.p1.exon6;Parent=BSUD.22235.1.p1
scaffold_154	transdecoder	CDS	2455076	2455147	.	+	1	ID=cds.BSUD.22235.1.p1;Parent=BSUD.22235.1.p1
scaffold_154	transdecoder	exon	2455362	2458086	.	+	.	ID=BSUD.22235.1.p1.exon7;Parent=BSUD.22235.1.p1
scaffold_154	transdecoder	CDS	2455362	2455377	.	+	1	ID=cds.BSUD.22235.1.p1;Parent=BSUD.22235.1.p1
scaffold_154	transdecoder	three_prime_UTR	2455378	2458086	.	+	.	ID=BSUD.22235.1.p1.utr3p1;Parent=BSUD.22235.1.p1
scaffold_154	transdecoder	gene	2457927	2491425	.	-	.	ID=BSUD.22236;Interpro=IPR001304 (C-type lectin-like)---IPR016186 (C-type lectin-like/link domain superfamily)---IPR016187 (C-type lectin fold)
scaffold_154	transdecoder	mRNA	2457927	2491425	.	-	.	ID=BSUD.22236.1.p1;Parent=BSUD.22236;Interpro=IPR001304 (C-type lectin-like)---IPR016186 (C-type lectin-like/link domain superfamily)---IPR016187 (C-type lectin fold)
scaffold_154	transdecoder	five_prime_UTR	2491391	2491425	.	-	.	ID=BSUD.22236.1.p1.utr5p1;Parent=BSUD.22236.1.p1
scaffold_154	transdecoder	five_prime_UTR	2490764	2490776	.	-	.	ID=BSUD.22236.1.p1.utr5p2;Parent=BSUD.22236.1.p1
scaffold_154	transdecoder	exon	2491391	2491425	.	-	.	ID=BSUD.22236.1.p1.exon1;Parent=BSUD.22236.1.p1
scaffold_154	transdecoder	exon	2490721	2490776	.	-	.	ID=BSUD.22236.1.p1.exon2;Parent=BSUD.22236.1.p1
scaffold_154	transdecoder	CDS	2490721	2490763	.	-	0	ID=cds.BSUD.22236.1.p1;Parent=BSUD.22236.1.p1
scaffold_154	transdecoder	exon	2485275	2485398	.	-	.	ID=BSUD.22236.1.p1.exon3;Parent=BSUD.22236.1.p1
scaffold_154	transdecoder	CDS	2485275	2485398	.	-	2	ID=cds.BSUD.22236.1.p1;Parent=BSUD.22236.1.p1
scaffold_154	transdecoder	exon	2482669	2482795	.	-	.	ID=BSUD.22236.1.p1.exon4;Parent=BSUD.22236.1.p1
scaffold_154	transdecoder	CDS	2482669	2482795	.	-	1	ID=cds.BSUD.22236.1.p1;Parent=BSUD.22236.1.p1
scaffold_154	transdecoder	exon	2481094	2481253	.	-	.	ID=BSUD.22236.1.p1.exon5;Parent=BSUD.22236.1.p1
scaffold_154	transdecoder	CDS	2481094	2481253	.	-	0	ID=cds.BSUD.22236.1.p1;Parent=BSUD.22236.1.p1
scaffold_154	transdecoder	exon	2478479	2478592	.	-	.	ID=BSUD.22236.1.p1.exon6;Parent=BSUD.22236.1.p1
scaffold_154	transdecoder	CDS	2478479	2478592	.	-	2	ID=cds.BSUD.22236.1.p1;Parent=BSUD.22236.1.p1
scaffold_154	transdecoder	exon	2477470	2478135	.	-	.	ID=BSUD.22236.1.p1.exon7;Parent=BSUD.22236.1.p1
scaffold_154	transdecoder	CDS	2477470	2478135	.	-	2	ID=cds.BSUD.22236.1.p1;Parent=BSUD.22236.1.p1
scaffold_154	transdecoder	exon	2474277	2474384	.	-	.	ID=BSUD.22236.1.p1.exon8;Parent=BSUD.22236.1.p1
scaffold_154	transdecoder	CDS	2474277	2474384	.	-	2	ID=cds.BSUD.22236.1.p1;Parent=BSUD.22236.1.p1
scaffold_154	transdecoder	exon	2473627	2473662	.	-	.	ID=BSUD.22236.1.p1.exon9;Parent=BSUD.22236.1.p1
scaffold_154	transdecoder	CDS	2473627	2473662	.	-	2	ID=cds.BSUD.22236.1.p1;Parent=BSUD.22236.1.p1
scaffold_154	transdecoder	exon	2472108	2472227	.	-	.	ID=BSUD.22236.1.p1.exon10;Parent=BSUD.22236.1.p1
scaffold_154	transdecoder	CDS	2472108	2472227	.	-	2	ID=cds.BSUD.22236.1.p1;Parent=BSUD.22236.1.p1
scaffold_154	transdecoder	exon	2469467	2469508	.	-	.	ID=BSUD.22236.1.p1.exon11;Parent=BSUD.22236.1.p1
scaffold_154	transdecoder	CDS	2469467	2469508	.	-	2	ID=cds.BSUD.22236.1.p1;Parent=BSUD.22236.1.p1
scaffold_154	transdecoder	exon	2467229	2467276	.	-	.	ID=BSUD.22236.1.p1.exon12;Parent=BSUD.22236.1.p1
scaffold_154	transdecoder	CDS	2467229	2467276	.	-	2	ID=cds.BSUD.22236.1.p1;Parent=BSUD.22236.1.p1
scaffold_154	transdecoder	exon	2466980	2467090	.	-	.	ID=BSUD.22236.1.p1.exon13;Parent=BSUD.22236.1.p1
scaffold_154	transdecoder	CDS	2466980	2467090	.	-	2	ID=cds.BSUD.22236.1.p1;Parent=BSUD.22236.1.p1
scaffold_154	transdecoder	exon	2466600	2466635	.	-	.	ID=BSUD.22236.1.p1.exon14;Parent=BSUD.22236.1.p1
scaffold_154	transdecoder	CDS	2466600	2466635	.	-	2	ID=cds.BSUD.22236.1.p1;Parent=BSUD.22236.1.p1
scaffold_154	transdecoder	exon	2465987	2466022	.	-	.	ID=BSUD.22236.1.p1.exon15;Parent=BSUD.22236.1.p1
scaffold_154	transdecoder	CDS	2465987	2466022	.	-	2	ID=cds.BSUD.22236.1.p1;Parent=BSUD.22236.1.p1
scaffold_154	transdecoder	exon	2464435	2464545	.	-	.	ID=BSUD.22236.1.p1.exon16;Parent=BSUD.22236.1.p1
scaffold_154	transdecoder	CDS	2464435	2464545	.	-	2	ID=cds.BSUD.22236.1.p1;Parent=BSUD.22236.1.p1
scaffold_154	transdecoder	exon	2464187	2464210	.	-	.	ID=BSUD.22236.1.p1.exon17;Parent=BSUD.22236.1.p1
scaffold_154	transdecoder	CDS	2464187	2464210	.	-	2	ID=cds.BSUD.22236.1.p1;Parent=BSUD.22236.1.p1
scaffold_154	transdecoder	exon	2462567	2462655	.	-	.	ID=BSUD.22236.1.p1.exon18;Parent=BSUD.22236.1.p1
scaffold_154	transdecoder	CDS	2462567	2462655	.	-	2	ID=cds.BSUD.22236.1.p1;Parent=BSUD.22236.1.p1
scaffold_154	transdecoder	exon	2460712	2460790	.	-	.	ID=BSUD.22236.1.p1.exon19;Parent=BSUD.22236.1.p1
scaffold_154	transdecoder	CDS	2460712	2460790	.	-	0	ID=cds.BSUD.22236.1.p1;Parent=BSUD.22236.1.p1
scaffold_154	transdecoder	exon	2459738	2459829	.	-	.	ID=BSUD.22236.1.p1.exon20;Parent=BSUD.22236.1.p1
scaffold_154	transdecoder	CDS	2459738	2459829	.	-	2	ID=cds.BSUD.22236.1.p1;Parent=BSUD.22236.1.p1
scaffold_154	transdecoder	exon	2457927	2459228	.	-	.	ID=BSUD.22236.1.p1.exon21;Parent=BSUD.22236.1.p1
scaffold_154	transdecoder	CDS	2459046	2459228	.	-	0	ID=cds.BSUD.22236.1.p1;Parent=BSUD.22236.1.p1
scaffold_154	transdecoder	three_prime_UTR	2457927	2459045	.	-	.	ID=BSUD.22236.1.p1.utr3p1;Parent=BSUD.22236.1.p1
scaffold_154	transdecoder	gene	2497105	2513583	.	-	.	ID=BSUD.22234;Interpro=NA
scaffold_154	transdecoder	mRNA	2497105	2513583	.	-	.	ID=BSUD.22234.1.p1;Parent=BSUD.22234;Interpro=NA
scaffold_154	transdecoder	five_prime_UTR	2513321	2513583	.	-	.	ID=BSUD.22234.1.p1.utr5p1;Parent=BSUD.22234.1.p1
scaffold_154	transdecoder	five_prime_UTR	2513154	2513165	.	-	.	ID=BSUD.22234.1.p1.utr5p2;Parent=BSUD.22234.1.p1
scaffold_154	transdecoder	exon	2513321	2513583	.	-	.	ID=BSUD.22234.1.p1.exon1;Parent=BSUD.22234.1.p1
scaffold_154	transdecoder	exon	2513081	2513165	.	-	.	ID=BSUD.22234.1.p1.exon2;Parent=BSUD.22234.1.p1
scaffold_154	transdecoder	CDS	2513081	2513153	.	-	0	ID=cds.BSUD.22234.1.p1;Parent=BSUD.22234.1.p1
scaffold_154	transdecoder	exon	2510969	2511140	.	-	.	ID=BSUD.22234.1.p1.exon3;Parent=BSUD.22234.1.p1
scaffold_154	transdecoder	CDS	2510969	2511140	.	-	2	ID=cds.BSUD.22234.1.p1;Parent=BSUD.22234.1.p1
scaffold_154	transdecoder	exon	2508468	2508579	.	-	.	ID=BSUD.22234.1.p1.exon4;Parent=BSUD.22234.1.p1
scaffold_154	transdecoder	CDS	2508468	2508579	.	-	1	ID=cds.BSUD.22234.1.p1;Parent=BSUD.22234.1.p1
scaffold_154	transdecoder	exon	2504625	2504724	.	-	.	ID=BSUD.22234.1.p1.exon5;Parent=BSUD.22234.1.p1
scaffold_154	transdecoder	CDS	2504625	2504724	.	-	0	ID=cds.BSUD.22234.1.p1;Parent=BSUD.22234.1.p1
scaffold_154	transdecoder	exon	2503808	2504017	.	-	.	ID=BSUD.22234.1.p1.exon6;Parent=BSUD.22234.1.p1
scaffold_154	transdecoder	CDS	2503808	2504017	.	-	2	ID=cds.BSUD.22234.1.p1;Parent=BSUD.22234.1.p1
scaffold_154	transdecoder	exon	2503002	2503035	.	-	.	ID=BSUD.22234.1.p1.exon7;Parent=BSUD.22234.1.p1
scaffold_154	transdecoder	CDS	2503002	2503035	.	-	2	ID=cds.BSUD.22234.1.p1;Parent=BSUD.22234.1.p1
scaffold_154	transdecoder	exon	2497105	2501582	.	-	.	ID=BSUD.22234.1.p1.exon8;Parent=BSUD.22234.1.p1
scaffold_154	transdecoder	CDS	2497106	2501582	.	-	1	ID=cds.BSUD.22234.1.p1;Parent=BSUD.22234.1.p1
scaffold_154	transdecoder	mRNA	2500052	2513546	.	-	.	ID=BSUD.22234.2.p1;Parent=BSUD.22234;Interpro=NA
scaffold_154	transdecoder	five_prime_UTR	2513154	2513546	.	-	.	ID=BSUD.22234.2.p1.utr5p1;Parent=BSUD.22234.2.p1
scaffold_154	transdecoder	exon	2513081	2513546	.	-	.	ID=BSUD.22234.2.p1.exon1;Parent=BSUD.22234.2.p1
scaffold_154	transdecoder	CDS	2513081	2513153	.	-	0	ID=cds.BSUD.22234.2.p1;Parent=BSUD.22234.2.p1
scaffold_154	transdecoder	exon	2510969	2511140	.	-	.	ID=BSUD.22234.2.p1.exon2;Parent=BSUD.22234.2.p1
scaffold_154	transdecoder	CDS	2510969	2511140	.	-	2	ID=cds.BSUD.22234.2.p1;Parent=BSUD.22234.2.p1
scaffold_154	transdecoder	exon	2508468	2508579	.	-	.	ID=BSUD.22234.2.p1.exon3;Parent=BSUD.22234.2.p1
scaffold_154	transdecoder	CDS	2508468	2508579	.	-	1	ID=cds.BSUD.22234.2.p1;Parent=BSUD.22234.2.p1
scaffold_154	transdecoder	exon	2504625	2504724	.	-	.	ID=BSUD.22234.2.p1.exon4;Parent=BSUD.22234.2.p1
scaffold_154	transdecoder	CDS	2504625	2504724	.	-	0	ID=cds.BSUD.22234.2.p1;Parent=BSUD.22234.2.p1
scaffold_154	transdecoder	exon	2503808	2504017	.	-	.	ID=BSUD.22234.2.p1.exon5;Parent=BSUD.22234.2.p1
scaffold_154	transdecoder	CDS	2503808	2504017	.	-	2	ID=cds.BSUD.22234.2.p1;Parent=BSUD.22234.2.p1
scaffold_154	transdecoder	exon	2503002	2503035	.	-	.	ID=BSUD.22234.2.p1.exon6;Parent=BSUD.22234.2.p1
scaffold_154	transdecoder	CDS	2503002	2503035	.	-	2	ID=cds.BSUD.22234.2.p1;Parent=BSUD.22234.2.p1
scaffold_154	transdecoder	exon	2500052	2501582	.	-	.	ID=BSUD.22234.2.p1.exon7;Parent=BSUD.22234.2.p1
scaffold_154	transdecoder	CDS	2500052	2501582	.	-	1	ID=cds.BSUD.22234.2.p1;Parent=BSUD.22234.2.p1
scaffold_154	transdecoder	mRNA	2500066	2513549	.	-	.	ID=BSUD.22234.3.p1;Parent=BSUD.22234;Interpro=NA
scaffold_154	transdecoder	five_prime_UTR	2513449	2513549	.	-	.	ID=BSUD.22234.3.p1.utr5p1;Parent=BSUD.22234.3.p1
scaffold_154	transdecoder	five_prime_UTR	2513154	2513165	.	-	.	ID=BSUD.22234.3.p1.utr5p2;Parent=BSUD.22234.3.p1
scaffold_154	transdecoder	exon	2513449	2513549	.	-	.	ID=BSUD.22234.3.p1.exon1;Parent=BSUD.22234.3.p1
scaffold_154	transdecoder	exon	2513081	2513165	.	-	.	ID=BSUD.22234.3.p1.exon2;Parent=BSUD.22234.3.p1
scaffold_154	transdecoder	CDS	2513081	2513153	.	-	0	ID=cds.BSUD.22234.3.p1;Parent=BSUD.22234.3.p1
scaffold_154	transdecoder	exon	2510969	2511140	.	-	.	ID=BSUD.22234.3.p1.exon3;Parent=BSUD.22234.3.p1
scaffold_154	transdecoder	CDS	2510969	2511140	.	-	2	ID=cds.BSUD.22234.3.p1;Parent=BSUD.22234.3.p1
scaffold_154	transdecoder	exon	2508468	2508579	.	-	.	ID=BSUD.22234.3.p1.exon4;Parent=BSUD.22234.3.p1
scaffold_154	transdecoder	CDS	2508468	2508579	.	-	1	ID=cds.BSUD.22234.3.p1;Parent=BSUD.22234.3.p1
scaffold_154	transdecoder	exon	2504625	2504724	.	-	.	ID=BSUD.22234.3.p1.exon5;Parent=BSUD.22234.3.p1
scaffold_154	transdecoder	CDS	2504625	2504724	.	-	0	ID=cds.BSUD.22234.3.p1;Parent=BSUD.22234.3.p1
scaffold_154	transdecoder	exon	2503808	2504017	.	-	.	ID=BSUD.22234.3.p1.exon6;Parent=BSUD.22234.3.p1
scaffold_154	transdecoder	CDS	2503808	2504017	.	-	2	ID=cds.BSUD.22234.3.p1;Parent=BSUD.22234.3.p1
scaffold_154	transdecoder	exon	2503002	2503035	.	-	.	ID=BSUD.22234.3.p1.exon7;Parent=BSUD.22234.3.p1
scaffold_154	transdecoder	CDS	2503002	2503035	.	-	2	ID=cds.BSUD.22234.3.p1;Parent=BSUD.22234.3.p1
scaffold_154	transdecoder	exon	2500066	2501582	.	-	.	ID=BSUD.22234.3.p1.exon8;Parent=BSUD.22234.3.p1
scaffold_154	transdecoder	CDS	2500067	2501582	.	-	1	ID=cds.BSUD.22234.3.p1;Parent=BSUD.22234.3.p1
scaffold_154	transdecoder	gene	2520466	2544863	.	+	.	ID=BSUD.22237;Interpro=IPR002293 (Amino acid/polyamine transporter I)
scaffold_154	transdecoder	mRNA	2520466	2544863	.	+	.	ID=BSUD.22237.1.p1;Parent=BSUD.22237;Interpro=IPR002293 (Amino acid/polyamine transporter I)
scaffold_154	transdecoder	five_prime_UTR	2520466	2520768	.	+	.	ID=BSUD.22237.1.p1.utr5p1;Parent=BSUD.22237.1.p1
scaffold_154	transdecoder	five_prime_UTR	2524575	2524705	.	+	.	ID=BSUD.22237.1.p1.utr5p2;Parent=BSUD.22237.1.p1
scaffold_154	transdecoder	exon	2520466	2520768	.	+	.	ID=BSUD.22237.1.p1.exon1;Parent=BSUD.22237.1.p1
scaffold_154	transdecoder	exon	2524575	2524707	.	+	.	ID=BSUD.22237.1.p1.exon2;Parent=BSUD.22237.1.p1
scaffold_154	transdecoder	CDS	2524706	2524707	.	+	0	ID=cds.BSUD.22237.1.p1;Parent=BSUD.22237.1.p1
scaffold_154	transdecoder	exon	2529293	2529504	.	+	.	ID=BSUD.22237.1.p1.exon3;Parent=BSUD.22237.1.p1
scaffold_154	transdecoder	CDS	2529293	2529504	.	+	1	ID=cds.BSUD.22237.1.p1;Parent=BSUD.22237.1.p1
scaffold_154	transdecoder	exon	2530288	2530389	.	+	.	ID=BSUD.22237.1.p1.exon4;Parent=BSUD.22237.1.p1
scaffold_154	transdecoder	CDS	2530288	2530389	.	+	2	ID=cds.BSUD.22237.1.p1;Parent=BSUD.22237.1.p1
scaffold_154	transdecoder	exon	2533692	2533931	.	+	.	ID=BSUD.22237.1.p1.exon5;Parent=BSUD.22237.1.p1
scaffold_154	transdecoder	CDS	2533692	2533931	.	+	2	ID=cds.BSUD.22237.1.p1;Parent=BSUD.22237.1.p1
scaffold_154	transdecoder	exon	2534866	2534991	.	+	.	ID=BSUD.22237.1.p1.exon6;Parent=BSUD.22237.1.p1
scaffold_154	transdecoder	CDS	2534866	2534991	.	+	2	ID=cds.BSUD.22237.1.p1;Parent=BSUD.22237.1.p1
scaffold_154	transdecoder	exon	2535698	2535797	.	+	.	ID=BSUD.22237.1.p1.exon7;Parent=BSUD.22237.1.p1
scaffold_154	transdecoder	CDS	2535698	2535797	.	+	2	ID=cds.BSUD.22237.1.p1;Parent=BSUD.22237.1.p1
scaffold_154	transdecoder	exon	2538670	2538714	.	+	.	ID=BSUD.22237.1.p1.exon8;Parent=BSUD.22237.1.p1
scaffold_154	transdecoder	CDS	2538670	2538714	.	+	1	ID=cds.BSUD.22237.1.p1;Parent=BSUD.22237.1.p1
scaffold_154	transdecoder	exon	2539626	2539749	.	+	.	ID=BSUD.22237.1.p1.exon9;Parent=BSUD.22237.1.p1
scaffold_154	transdecoder	CDS	2539626	2539749	.	+	1	ID=cds.BSUD.22237.1.p1;Parent=BSUD.22237.1.p1
scaffold_154	transdecoder	exon	2540552	2540655	.	+	.	ID=BSUD.22237.1.p1.exon10;Parent=BSUD.22237.1.p1
scaffold_154	transdecoder	CDS	2540552	2540655	.	+	0	ID=cds.BSUD.22237.1.p1;Parent=BSUD.22237.1.p1
scaffold_154	transdecoder	exon	2541162	2541258	.	+	.	ID=BSUD.22237.1.p1.exon11;Parent=BSUD.22237.1.p1
scaffold_154	transdecoder	CDS	2541162	2541258	.	+	1	ID=cds.BSUD.22237.1.p1;Parent=BSUD.22237.1.p1
scaffold_154	transdecoder	exon	2541809	2541958	.	+	.	ID=BSUD.22237.1.p1.exon12;Parent=BSUD.22237.1.p1
scaffold_154	transdecoder	CDS	2541809	2541958	.	+	0	ID=cds.BSUD.22237.1.p1;Parent=BSUD.22237.1.p1
scaffold_154	transdecoder	exon	2542882	2543050	.	+	.	ID=BSUD.22237.1.p1.exon13;Parent=BSUD.22237.1.p1
scaffold_154	transdecoder	CDS	2542882	2543050	.	+	0	ID=cds.BSUD.22237.1.p1;Parent=BSUD.22237.1.p1
scaffold_154	transdecoder	exon	2544492	2544863	.	+	.	ID=BSUD.22237.1.p1.exon14;Parent=BSUD.22237.1.p1
scaffold_154	transdecoder	CDS	2544492	2544556	.	+	2	ID=cds.BSUD.22237.1.p1;Parent=BSUD.22237.1.p1
scaffold_154	transdecoder	three_prime_UTR	2544557	2544863	.	+	.	ID=BSUD.22237.1.p1.utr3p1;Parent=BSUD.22237.1.p1
scaffold_154	tRNAscan-SE	pseudogene_tRNA	2535448	2535520	42.0	-	.	ID=scaffold_154.trna37;Name=scaffold_154.tRNA37-GlyTCC;isotype=Gly;anticodon=TCC;gene_biotype=pseudogene
scaffold_154	tRNAscan-SE	exon	2535448	2535520	.	-	.	ID=scaffold_154.trna37.exon1;Parent=scaffold_154.trna37
scaffold_154	transdecoder	gene	2545221	2575039	.	-	.	ID=BSUD.22238;Interpro=IPR032755 (Translin-associated factor X-interacting protein 1, N-terminal)
scaffold_154	transdecoder	mRNA	2545221	2575039	.	-	.	ID=BSUD.22238.1.p1;Parent=BSUD.22238;Interpro=IPR032755 (Translin-associated factor X-interacting protein 1, N-terminal)
scaffold_154	transdecoder	five_prime_UTR	2574943	2575039	.	-	.	ID=BSUD.22238.1.p1.utr5p1;Parent=BSUD.22238.1.p1
scaffold_154	transdecoder	exon	2574911	2575039	.	-	.	ID=BSUD.22238.1.p1.exon1;Parent=BSUD.22238.1.p1
scaffold_154	transdecoder	CDS	2574911	2574942	.	-	0	ID=cds.BSUD.22238.1.p1;Parent=BSUD.22238.1.p1
scaffold_154	transdecoder	exon	2569796	2569892	.	-	.	ID=BSUD.22238.1.p1.exon2;Parent=BSUD.22238.1.p1
scaffold_154	transdecoder	CDS	2569796	2569892	.	-	1	ID=cds.BSUD.22238.1.p1;Parent=BSUD.22238.1.p1
scaffold_154	transdecoder	exon	2568792	2569031	.	-	.	ID=BSUD.22238.1.p1.exon3;Parent=BSUD.22238.1.p1
scaffold_154	transdecoder	CDS	2568792	2569031	.	-	0	ID=cds.BSUD.22238.1.p1;Parent=BSUD.22238.1.p1
scaffold_154	transdecoder	exon	2568313	2568447	.	-	.	ID=BSUD.22238.1.p1.exon4;Parent=BSUD.22238.1.p1
scaffold_154	transdecoder	CDS	2568313	2568447	.	-	0	ID=cds.BSUD.22238.1.p1;Parent=BSUD.22238.1.p1
scaffold_154	transdecoder	exon	2556618	2556687	.	-	.	ID=BSUD.22238.1.p1.exon5;Parent=BSUD.22238.1.p1
scaffold_154	transdecoder	CDS	2556618	2556687	.	-	0	ID=cds.BSUD.22238.1.p1;Parent=BSUD.22238.1.p1
scaffold_154	transdecoder	exon	2553892	2553992	.	-	.	ID=BSUD.22238.1.p1.exon6;Parent=BSUD.22238.1.p1
scaffold_154	transdecoder	CDS	2553892	2553992	.	-	2	ID=cds.BSUD.22238.1.p1;Parent=BSUD.22238.1.p1
scaffold_154	transdecoder	exon	2553089	2553264	.	-	.	ID=BSUD.22238.1.p1.exon7;Parent=BSUD.22238.1.p1
scaffold_154	transdecoder	CDS	2553089	2553264	.	-	0	ID=cds.BSUD.22238.1.p1;Parent=BSUD.22238.1.p1
scaffold_154	transdecoder	exon	2552577	2552688	.	-	.	ID=BSUD.22238.1.p1.exon8;Parent=BSUD.22238.1.p1
scaffold_154	transdecoder	CDS	2552577	2552688	.	-	1	ID=cds.BSUD.22238.1.p1;Parent=BSUD.22238.1.p1
scaffold_154	transdecoder	exon	2551662	2551723	.	-	.	ID=BSUD.22238.1.p1.exon9;Parent=BSUD.22238.1.p1
scaffold_154	transdecoder	CDS	2551662	2551723	.	-	0	ID=cds.BSUD.22238.1.p1;Parent=BSUD.22238.1.p1
scaffold_154	transdecoder	exon	2549710	2549799	.	-	.	ID=BSUD.22238.1.p1.exon10;Parent=BSUD.22238.1.p1
scaffold_154	transdecoder	CDS	2549710	2549799	.	-	1	ID=cds.BSUD.22238.1.p1;Parent=BSUD.22238.1.p1
scaffold_154	transdecoder	exon	2548528	2548690	.	-	.	ID=BSUD.22238.1.p1.exon11;Parent=BSUD.22238.1.p1
scaffold_154	transdecoder	CDS	2548528	2548690	.	-	1	ID=cds.BSUD.22238.1.p1;Parent=BSUD.22238.1.p1
scaffold_154	transdecoder	exon	2548278	2548406	.	-	.	ID=BSUD.22238.1.p1.exon12;Parent=BSUD.22238.1.p1
scaffold_154	transdecoder	CDS	2548278	2548406	.	-	0	ID=cds.BSUD.22238.1.p1;Parent=BSUD.22238.1.p1
scaffold_154	transdecoder	exon	2547337	2547507	.	-	.	ID=BSUD.22238.1.p1.exon13;Parent=BSUD.22238.1.p1
scaffold_154	transdecoder	CDS	2547337	2547507	.	-	0	ID=cds.BSUD.22238.1.p1;Parent=BSUD.22238.1.p1
scaffold_154	transdecoder	exon	2546608	2546865	.	-	.	ID=BSUD.22238.1.p1.exon14;Parent=BSUD.22238.1.p1
scaffold_154	transdecoder	CDS	2546608	2546865	.	-	0	ID=cds.BSUD.22238.1.p1;Parent=BSUD.22238.1.p1
scaffold_154	transdecoder	exon	2546115	2546221	.	-	.	ID=BSUD.22238.1.p1.exon15;Parent=BSUD.22238.1.p1
scaffold_154	transdecoder	CDS	2546115	2546221	.	-	0	ID=cds.BSUD.22238.1.p1;Parent=BSUD.22238.1.p1
scaffold_154	transdecoder	exon	2545221	2545611	.	-	.	ID=BSUD.22238.1.p1.exon16;Parent=BSUD.22238.1.p1
scaffold_154	transdecoder	CDS	2545416	2545611	.	-	1	ID=cds.BSUD.22238.1.p1;Parent=BSUD.22238.1.p1
scaffold_154	transdecoder	three_prime_UTR	2545221	2545415	.	-	.	ID=BSUD.22238.1.p1.utr3p1;Parent=BSUD.22238.1.p1
scaffold_154	transdecoder	gene	2562061	2565360	.	+	.	ID=BSUD.22239;Interpro=IPR002557 (Chitin binding domain)---IPR036508 (Chitin binding domain superfamily)
scaffold_154	transdecoder	mRNA	2562061	2565360	.	+	.	ID=BSUD.22239.1.p1;Parent=BSUD.22239;Interpro=IPR002557 (Chitin binding domain)---IPR036508 (Chitin binding domain superfamily)
scaffold_154	transdecoder	five_prime_UTR	2562061	2562233	.	+	.	ID=BSUD.22239.1.p1.utr5p1;Parent=BSUD.22239.1.p1
scaffold_154	transdecoder	exon	2562061	2562236	.	+	.	ID=BSUD.22239.1.p1.exon1;Parent=BSUD.22239.1.p1
scaffold_154	transdecoder	CDS	2562234	2562236	.	+	0	ID=cds.BSUD.22239.1.p1;Parent=BSUD.22239.1.p1
scaffold_154	transdecoder	exon	2565120	2565360	.	+	.	ID=BSUD.22239.1.p1.exon2;Parent=BSUD.22239.1.p1
scaffold_154	transdecoder	CDS	2565120	2565359	.	+	0	ID=cds.BSUD.22239.1.p1;Parent=BSUD.22239.1.p1
scaffold_154	transdecoder	gene	2577204	2602175	.	-	.	ID=BSUD.22242;Interpro=IPR000642 (Peptidase M41)---IPR003593 (AAA+ ATPase domain)---IPR003959 (ATPase, AAA-type, core)---IPR003960 (ATPase, AAA-type, conserved site)---IPR005936 (Peptidase, FtsH)---IPR027417 (P-loop containing nucleoside triphosphate hydrolase)---IPR037219 (Peptidase M41-like)---IPR041569 (AAA ATPase, AAA+ lid domain)
scaffold_154	transdecoder	mRNA	2577204	2601565	.	-	.	ID=BSUD.22242.1.p1;Parent=BSUD.22242;Interpro=IPR000642 (Peptidase M41)---IPR003593 (AAA+ ATPase domain)---IPR003959 (ATPase, AAA-type, core)---IPR003960 (ATPase, AAA-type, conserved site)---IPR005936 (Peptidase, FtsH)---IPR027417 (P-loop containing nucleoside triphosphate hydrolase)---IPR037219 (Peptidase M41-like)---IPR041569 (AAA ATPase, AAA+ lid domain)
scaffold_154	transdecoder	five_prime_UTR	2601441	2601565	.	-	.	ID=BSUD.22242.1.p1.utr5p1;Parent=BSUD.22242.1.p1
scaffold_154	transdecoder	exon	2601441	2601565	.	-	.	ID=BSUD.22242.1.p1.exon1;Parent=BSUD.22242.1.p1
scaffold_154	transdecoder	exon	2597054	2597248	.	-	.	ID=BSUD.22242.1.p1.exon2;Parent=BSUD.22242.1.p1
scaffold_154	transdecoder	CDS	2597054	2597248	.	-	0	ID=cds.BSUD.22242.1.p1;Parent=BSUD.22242.1.p1
scaffold_154	transdecoder	exon	2596505	2596604	.	-	.	ID=BSUD.22242.1.p1.exon3;Parent=BSUD.22242.1.p1
scaffold_154	transdecoder	CDS	2596505	2596604	.	-	0	ID=cds.BSUD.22242.1.p1;Parent=BSUD.22242.1.p1
scaffold_154	transdecoder	exon	2595140	2595265	.	-	.	ID=BSUD.22242.1.p1.exon4;Parent=BSUD.22242.1.p1
scaffold_154	transdecoder	CDS	2595140	2595265	.	-	2	ID=cds.BSUD.22242.1.p1;Parent=BSUD.22242.1.p1
scaffold_154	transdecoder	exon	2594644	2594786	.	-	.	ID=BSUD.22242.1.p1.exon5;Parent=BSUD.22242.1.p1
scaffold_154	transdecoder	CDS	2594644	2594786	.	-	2	ID=cds.BSUD.22242.1.p1;Parent=BSUD.22242.1.p1
scaffold_154	transdecoder	exon	2594424	2594516	.	-	.	ID=BSUD.22242.1.p1.exon6;Parent=BSUD.22242.1.p1
scaffold_154	transdecoder	CDS	2594424	2594516	.	-	0	ID=cds.BSUD.22242.1.p1;Parent=BSUD.22242.1.p1
scaffold_154	transdecoder	exon	2594069	2594196	.	-	.	ID=BSUD.22242.1.p1.exon7;Parent=BSUD.22242.1.p1
scaffold_154	transdecoder	CDS	2594069	2594196	.	-	0	ID=cds.BSUD.22242.1.p1;Parent=BSUD.22242.1.p1
scaffold_154	transdecoder	exon	2593079	2593205	.	-	.	ID=BSUD.22242.1.p1.exon8;Parent=BSUD.22242.1.p1
scaffold_154	transdecoder	CDS	2593079	2593205	.	-	1	ID=cds.BSUD.22242.1.p1;Parent=BSUD.22242.1.p1
scaffold_154	transdecoder	exon	2592471	2592620	.	-	.	ID=BSUD.22242.1.p1.exon9;Parent=BSUD.22242.1.p1
scaffold_154	transdecoder	CDS	2592471	2592620	.	-	0	ID=cds.BSUD.22242.1.p1;Parent=BSUD.22242.1.p1
scaffold_154	transdecoder	exon	2591145	2591289	.	-	.	ID=BSUD.22242.1.p1.exon10;Parent=BSUD.22242.1.p1
scaffold_154	transdecoder	CDS	2591145	2591289	.	-	0	ID=cds.BSUD.22242.1.p1;Parent=BSUD.22242.1.p1
scaffold_154	transdecoder	exon	2590847	2590952	.	-	.	ID=BSUD.22242.1.p1.exon11;Parent=BSUD.22242.1.p1
scaffold_154	transdecoder	CDS	2590847	2590952	.	-	2	ID=cds.BSUD.22242.1.p1;Parent=BSUD.22242.1.p1
scaffold_154	transdecoder	exon	2590537	2590663	.	-	.	ID=BSUD.22242.1.p1.exon12;Parent=BSUD.22242.1.p1
scaffold_154	transdecoder	CDS	2590537	2590663	.	-	1	ID=cds.BSUD.22242.1.p1;Parent=BSUD.22242.1.p1
scaffold_154	transdecoder	exon	2589808	2589970	.	-	.	ID=BSUD.22242.1.p1.exon13;Parent=BSUD.22242.1.p1
scaffold_154	transdecoder	CDS	2589808	2589970	.	-	0	ID=cds.BSUD.22242.1.p1;Parent=BSUD.22242.1.p1
scaffold_154	transdecoder	exon	2588932	2589042	.	-	.	ID=BSUD.22242.1.p1.exon14;Parent=BSUD.22242.1.p1
scaffold_154	transdecoder	CDS	2588932	2589042	.	-	2	ID=cds.BSUD.22242.1.p1;Parent=BSUD.22242.1.p1
scaffold_154	transdecoder	exon	2587876	2587991	.	-	.	ID=BSUD.22242.1.p1.exon15;Parent=BSUD.22242.1.p1
scaffold_154	transdecoder	CDS	2587876	2587991	.	-	2	ID=cds.BSUD.22242.1.p1;Parent=BSUD.22242.1.p1
scaffold_154	transdecoder	exon	2587023	2587106	.	-	.	ID=BSUD.22242.1.p1.exon16;Parent=BSUD.22242.1.p1
scaffold_154	transdecoder	CDS	2587023	2587106	.	-	0	ID=cds.BSUD.22242.1.p1;Parent=BSUD.22242.1.p1
scaffold_154	transdecoder	exon	2586468	2586540	.	-	.	ID=BSUD.22242.1.p1.exon17;Parent=BSUD.22242.1.p1
scaffold_154	transdecoder	CDS	2586468	2586540	.	-	0	ID=cds.BSUD.22242.1.p1;Parent=BSUD.22242.1.p1
scaffold_154	transdecoder	exon	2583982	2584139	.	-	.	ID=BSUD.22242.1.p1.exon18;Parent=BSUD.22242.1.p1
scaffold_154	transdecoder	CDS	2583982	2584139	.	-	2	ID=cds.BSUD.22242.1.p1;Parent=BSUD.22242.1.p1
scaffold_154	transdecoder	exon	2579932	2580009	.	-	.	ID=BSUD.22242.1.p1.exon19;Parent=BSUD.22242.1.p1
scaffold_154	transdecoder	CDS	2579932	2580009	.	-	0	ID=cds.BSUD.22242.1.p1;Parent=BSUD.22242.1.p1
scaffold_154	transdecoder	exon	2577204	2577896	.	-	.	ID=BSUD.22242.1.p1.exon20;Parent=BSUD.22242.1.p1
scaffold_154	transdecoder	CDS	2577732	2577896	.	-	0	ID=cds.BSUD.22242.1.p1;Parent=BSUD.22242.1.p1
scaffold_154	transdecoder	three_prime_UTR	2577204	2577731	.	-	.	ID=BSUD.22242.1.p1.utr3p1;Parent=BSUD.22242.1.p1
scaffold_154	transdecoder	mRNA	2577204	2602175	.	-	.	ID=BSUD.22242.2.p1;Parent=BSUD.22242;Interpro=IPR000642 (Peptidase M41)---IPR003593 (AAA+ ATPase domain)---IPR003959 (ATPase, AAA-type, core)---IPR003960 (ATPase, AAA-type, conserved site)---IPR005936 (Peptidase, FtsH)---IPR027417 (P-loop containing nucleoside triphosphate hydrolase)---IPR037219 (Peptidase M41-like)---IPR041569 (AAA ATPase, AAA+ lid domain)
scaffold_154	transdecoder	five_prime_UTR	2602118	2602175	.	-	.	ID=BSUD.22242.2.p1.utr5p1;Parent=BSUD.22242.2.p1
scaffold_154	transdecoder	exon	2602100	2602175	.	-	.	ID=BSUD.22242.2.p1.exon1;Parent=BSUD.22242.2.p1
scaffold_154	transdecoder	CDS	2602100	2602117	.	-	0	ID=cds.BSUD.22242.2.p1;Parent=BSUD.22242.2.p1
scaffold_154	transdecoder	exon	2597054	2597248	.	-	.	ID=BSUD.22242.2.p1.exon2;Parent=BSUD.22242.2.p1
scaffold_154	transdecoder	CDS	2597054	2597248	.	-	0	ID=cds.BSUD.22242.2.p1;Parent=BSUD.22242.2.p1
scaffold_154	transdecoder	exon	2596505	2596604	.	-	.	ID=BSUD.22242.2.p1.exon3;Parent=BSUD.22242.2.p1
scaffold_154	transdecoder	CDS	2596505	2596604	.	-	0	ID=cds.BSUD.22242.2.p1;Parent=BSUD.22242.2.p1
scaffold_154	transdecoder	exon	2595140	2595265	.	-	.	ID=BSUD.22242.2.p1.exon4;Parent=BSUD.22242.2.p1
scaffold_154	transdecoder	CDS	2595140	2595265	.	-	2	ID=cds.BSUD.22242.2.p1;Parent=BSUD.22242.2.p1
scaffold_154	transdecoder	exon	2594644	2594786	.	-	.	ID=BSUD.22242.2.p1.exon5;Parent=BSUD.22242.2.p1
scaffold_154	transdecoder	CDS	2594644	2594786	.	-	2	ID=cds.BSUD.22242.2.p1;Parent=BSUD.22242.2.p1
scaffold_154	transdecoder	exon	2594424	2594516	.	-	.	ID=BSUD.22242.2.p1.exon6;Parent=BSUD.22242.2.p1
scaffold_154	transdecoder	CDS	2594424	2594516	.	-	0	ID=cds.BSUD.22242.2.p1;Parent=BSUD.22242.2.p1
scaffold_154	transdecoder	exon	2594069	2594196	.	-	.	ID=BSUD.22242.2.p1.exon7;Parent=BSUD.22242.2.p1
scaffold_154	transdecoder	CDS	2594069	2594196	.	-	0	ID=cds.BSUD.22242.2.p1;Parent=BSUD.22242.2.p1
scaffold_154	transdecoder	exon	2593079	2593205	.	-	.	ID=BSUD.22242.2.p1.exon8;Parent=BSUD.22242.2.p1
scaffold_154	transdecoder	CDS	2593079	2593205	.	-	1	ID=cds.BSUD.22242.2.p1;Parent=BSUD.22242.2.p1
scaffold_154	transdecoder	exon	2592471	2592620	.	-	.	ID=BSUD.22242.2.p1.exon9;Parent=BSUD.22242.2.p1
scaffold_154	transdecoder	CDS	2592471	2592620	.	-	0	ID=cds.BSUD.22242.2.p1;Parent=BSUD.22242.2.p1
scaffold_154	transdecoder	exon	2591145	2591289	.	-	.	ID=BSUD.22242.2.p1.exon10;Parent=BSUD.22242.2.p1
scaffold_154	transdecoder	CDS	2591145	2591289	.	-	0	ID=cds.BSUD.22242.2.p1;Parent=BSUD.22242.2.p1
scaffold_154	transdecoder	exon	2590847	2590952	.	-	.	ID=BSUD.22242.2.p1.exon11;Parent=BSUD.22242.2.p1
scaffold_154	transdecoder	CDS	2590847	2590952	.	-	2	ID=cds.BSUD.22242.2.p1;Parent=BSUD.22242.2.p1
scaffold_154	transdecoder	exon	2590537	2590663	.	-	.	ID=BSUD.22242.2.p1.exon12;Parent=BSUD.22242.2.p1
scaffold_154	transdecoder	CDS	2590537	2590663	.	-	1	ID=cds.BSUD.22242.2.p1;Parent=BSUD.22242.2.p1
scaffold_154	transdecoder	exon	2589808	2589970	.	-	.	ID=BSUD.22242.2.p1.exon13;Parent=BSUD.22242.2.p1
scaffold_154	transdecoder	CDS	2589808	2589970	.	-	0	ID=cds.BSUD.22242.2.p1;Parent=BSUD.22242.2.p1
scaffold_154	transdecoder	exon	2588932	2589042	.	-	.	ID=BSUD.22242.2.p1.exon14;Parent=BSUD.22242.2.p1
scaffold_154	transdecoder	CDS	2588932	2589042	.	-	2	ID=cds.BSUD.22242.2.p1;Parent=BSUD.22242.2.p1
scaffold_154	transdecoder	exon	2587876	2587991	.	-	.	ID=BSUD.22242.2.p1.exon15;Parent=BSUD.22242.2.p1
scaffold_154	transdecoder	CDS	2587876	2587991	.	-	2	ID=cds.BSUD.22242.2.p1;Parent=BSUD.22242.2.p1
scaffold_154	transdecoder	exon	2587023	2587106	.	-	.	ID=BSUD.22242.2.p1.exon16;Parent=BSUD.22242.2.p1
scaffold_154	transdecoder	CDS	2587023	2587106	.	-	0	ID=cds.BSUD.22242.2.p1;Parent=BSUD.22242.2.p1
scaffold_154	transdecoder	exon	2586468	2586540	.	-	.	ID=BSUD.22242.2.p1.exon17;Parent=BSUD.22242.2.p1
scaffold_154	transdecoder	CDS	2586468	2586540	.	-	0	ID=cds.BSUD.22242.2.p1;Parent=BSUD.22242.2.p1
scaffold_154	transdecoder	exon	2583982	2584139	.	-	.	ID=BSUD.22242.2.p1.exon18;Parent=BSUD.22242.2.p1
scaffold_154	transdecoder	CDS	2583982	2584139	.	-	2	ID=cds.BSUD.22242.2.p1;Parent=BSUD.22242.2.p1
scaffold_154	transdecoder	exon	2579932	2580009	.	-	.	ID=BSUD.22242.2.p1.exon19;Parent=BSUD.22242.2.p1
scaffold_154	transdecoder	CDS	2579932	2580009	.	-	0	ID=cds.BSUD.22242.2.p1;Parent=BSUD.22242.2.p1
scaffold_154	transdecoder	exon	2577204	2577896	.	-	.	ID=BSUD.22242.2.p1.exon20;Parent=BSUD.22242.2.p1
scaffold_154	transdecoder	CDS	2577732	2577896	.	-	0	ID=cds.BSUD.22242.2.p1;Parent=BSUD.22242.2.p1
scaffold_154	transdecoder	three_prime_UTR	2577204	2577731	.	-	.	ID=BSUD.22242.2.p1.utr3p1;Parent=BSUD.22242.2.p1
scaffold_154	transdecoder	mRNA	2577204	2601552	.	-	.	ID=BSUD.22242.3.p1;Parent=BSUD.22242;Interpro=IPR000642 (Peptidase M41)---IPR003593 (AAA+ ATPase domain)---IPR003959 (ATPase, AAA-type, core)---IPR003960 (ATPase, AAA-type, conserved site)---IPR005936 (Peptidase, FtsH)---IPR027417 (P-loop containing nucleoside triphosphate hydrolase)---IPR037219 (Peptidase M41-like)---IPR041569 (AAA ATPase, AAA+ lid domain)
scaffold_154	transdecoder	five_prime_UTR	2601441	2601552	.	-	.	ID=BSUD.22242.3.p1.utr5p1;Parent=BSUD.22242.3.p1
scaffold_154	transdecoder	five_prime_UTR	2599122	2599232	.	-	.	ID=BSUD.22242.3.p1.utr5p2;Parent=BSUD.22242.3.p1
scaffold_154	transdecoder	exon	2601441	2601552	.	-	.	ID=BSUD.22242.3.p1.exon1;Parent=BSUD.22242.3.p1
scaffold_154	transdecoder	exon	2599122	2599232	.	-	.	ID=BSUD.22242.3.p1.exon2;Parent=BSUD.22242.3.p1
scaffold_154	transdecoder	exon	2597054	2597248	.	-	.	ID=BSUD.22242.3.p1.exon3;Parent=BSUD.22242.3.p1
scaffold_154	transdecoder	CDS	2597054	2597248	.	-	0	ID=cds.BSUD.22242.3.p1;Parent=BSUD.22242.3.p1
scaffold_154	transdecoder	exon	2596505	2596604	.	-	.	ID=BSUD.22242.3.p1.exon4;Parent=BSUD.22242.3.p1
scaffold_154	transdecoder	CDS	2596505	2596604	.	-	0	ID=cds.BSUD.22242.3.p1;Parent=BSUD.22242.3.p1
scaffold_154	transdecoder	exon	2595140	2595265	.	-	.	ID=BSUD.22242.3.p1.exon5;Parent=BSUD.22242.3.p1
scaffold_154	transdecoder	CDS	2595140	2595265	.	-	2	ID=cds.BSUD.22242.3.p1;Parent=BSUD.22242.3.p1
scaffold_154	transdecoder	exon	2594644	2594786	.	-	.	ID=BSUD.22242.3.p1.exon6;Parent=BSUD.22242.3.p1
scaffold_154	transdecoder	CDS	2594644	2594786	.	-	2	ID=cds.BSUD.22242.3.p1;Parent=BSUD.22242.3.p1
scaffold_154	transdecoder	exon	2594424	2594516	.	-	.	ID=BSUD.22242.3.p1.exon7;Parent=BSUD.22242.3.p1
scaffold_154	transdecoder	CDS	2594424	2594516	.	-	0	ID=cds.BSUD.22242.3.p1;Parent=BSUD.22242.3.p1
scaffold_154	transdecoder	exon	2594069	2594196	.	-	.	ID=BSUD.22242.3.p1.exon8;Parent=BSUD.22242.3.p1
scaffold_154	transdecoder	CDS	2594069	2594196	.	-	0	ID=cds.BSUD.22242.3.p1;Parent=BSUD.22242.3.p1
scaffold_154	transdecoder	exon	2593079	2593205	.	-	.	ID=BSUD.22242.3.p1.exon9;Parent=BSUD.22242.3.p1
scaffold_154	transdecoder	CDS	2593079	2593205	.	-	1	ID=cds.BSUD.22242.3.p1;Parent=BSUD.22242.3.p1
scaffold_154	transdecoder	exon	2592471	2592620	.	-	.	ID=BSUD.22242.3.p1.exon10;Parent=BSUD.22242.3.p1
scaffold_154	transdecoder	CDS	2592471	2592620	.	-	0	ID=cds.BSUD.22242.3.p1;Parent=BSUD.22242.3.p1
scaffold_154	transdecoder	exon	2591145	2591289	.	-	.	ID=BSUD.22242.3.p1.exon11;Parent=BSUD.22242.3.p1
scaffold_154	transdecoder	CDS	2591145	2591289	.	-	0	ID=cds.BSUD.22242.3.p1;Parent=BSUD.22242.3.p1
scaffold_154	transdecoder	exon	2590847	2590952	.	-	.	ID=BSUD.22242.3.p1.exon12;Parent=BSUD.22242.3.p1
scaffold_154	transdecoder	CDS	2590847	2590952	.	-	2	ID=cds.BSUD.22242.3.p1;Parent=BSUD.22242.3.p1
scaffold_154	transdecoder	exon	2590537	2590663	.	-	.	ID=BSUD.22242.3.p1.exon13;Parent=BSUD.22242.3.p1
scaffold_154	transdecoder	CDS	2590537	2590663	.	-	1	ID=cds.BSUD.22242.3.p1;Parent=BSUD.22242.3.p1
scaffold_154	transdecoder	exon	2589808	2589970	.	-	.	ID=BSUD.22242.3.p1.exon14;Parent=BSUD.22242.3.p1
scaffold_154	transdecoder	CDS	2589808	2589970	.	-	0	ID=cds.BSUD.22242.3.p1;Parent=BSUD.22242.3.p1
scaffold_154	transdecoder	exon	2588932	2589042	.	-	.	ID=BSUD.22242.3.p1.exon15;Parent=BSUD.22242.3.p1
scaffold_154	transdecoder	CDS	2588932	2589042	.	-	2	ID=cds.BSUD.22242.3.p1;Parent=BSUD.22242.3.p1
scaffold_154	transdecoder	exon	2587876	2587991	.	-	.	ID=BSUD.22242.3.p1.exon16;Parent=BSUD.22242.3.p1
scaffold_154	transdecoder	CDS	2587876	2587991	.	-	2	ID=cds.BSUD.22242.3.p1;Parent=BSUD.22242.3.p1
scaffold_154	transdecoder	exon	2587023	2587106	.	-	.	ID=BSUD.22242.3.p1.exon17;Parent=BSUD.22242.3.p1
scaffold_154	transdecoder	CDS	2587023	2587106	.	-	0	ID=cds.BSUD.22242.3.p1;Parent=BSUD.22242.3.p1
scaffold_154	transdecoder	exon	2586468	2586540	.	-	.	ID=BSUD.22242.3.p1.exon18;Parent=BSUD.22242.3.p1
scaffold_154	transdecoder	CDS	2586468	2586540	.	-	0	ID=cds.BSUD.22242.3.p1;Parent=BSUD.22242.3.p1
scaffold_154	transdecoder	exon	2583982	2584139	.	-	.	ID=BSUD.22242.3.p1.exon19;Parent=BSUD.22242.3.p1
scaffold_154	transdecoder	CDS	2583982	2584139	.	-	2	ID=cds.BSUD.22242.3.p1;Parent=BSUD.22242.3.p1
scaffold_154	transdecoder	exon	2579932	2580009	.	-	.	ID=BSUD.22242.3.p1.exon20;Parent=BSUD.22242.3.p1
scaffold_154	transdecoder	CDS	2579932	2580009	.	-	0	ID=cds.BSUD.22242.3.p1;Parent=BSUD.22242.3.p1
scaffold_154	transdecoder	exon	2577204	2577896	.	-	.	ID=BSUD.22242.3.p1.exon21;Parent=BSUD.22242.3.p1
scaffold_154	transdecoder	CDS	2577732	2577896	.	-	0	ID=cds.BSUD.22242.3.p1;Parent=BSUD.22242.3.p1
scaffold_154	transdecoder	three_prime_UTR	2577204	2577731	.	-	.	ID=BSUD.22242.3.p1.utr3p1;Parent=BSUD.22242.3.p1
scaffold_154	transdecoder	gene	2601696	2620464	.	+	.	ID=BSUD.22243;Interpro=IPR002110 (Ankyrin repeat)---IPR036770 (Ankyrin repeat-containing domain superfamily)
scaffold_154	transdecoder	mRNA	2601696	2620464	.	+	.	ID=BSUD.22243.1.p1;Parent=BSUD.22243;Interpro=IPR002110 (Ankyrin repeat)---IPR036770 (Ankyrin repeat-containing domain superfamily)
scaffold_154	transdecoder	five_prime_UTR	2601696	2601737	.	+	.	ID=BSUD.22243.1.p1.utr5p1;Parent=BSUD.22243.1.p1
scaffold_154	transdecoder	five_prime_UTR	2606240	2606414	.	+	.	ID=BSUD.22243.1.p1.utr5p2;Parent=BSUD.22243.1.p1
scaffold_154	transdecoder	exon	2601696	2601737	.	+	.	ID=BSUD.22243.1.p1.exon1;Parent=BSUD.22243.1.p1
scaffold_154	transdecoder	exon	2606240	2606444	.	+	.	ID=BSUD.22243.1.p1.exon2;Parent=BSUD.22243.1.p1
scaffold_154	transdecoder	CDS	2606415	2606444	.	+	0	ID=cds.BSUD.22243.1.p1;Parent=BSUD.22243.1.p1
scaffold_154	transdecoder	exon	2607059	2607149	.	+	.	ID=BSUD.22243.1.p1.exon3;Parent=BSUD.22243.1.p1
scaffold_154	transdecoder	CDS	2607059	2607149	.	+	0	ID=cds.BSUD.22243.1.p1;Parent=BSUD.22243.1.p1
scaffold_154	transdecoder	exon	2608034	2608216	.	+	.	ID=BSUD.22243.1.p1.exon4;Parent=BSUD.22243.1.p1
scaffold_154	transdecoder	CDS	2608034	2608216	.	+	2	ID=cds.BSUD.22243.1.p1;Parent=BSUD.22243.1.p1
scaffold_154	transdecoder	exon	2608397	2608588	.	+	.	ID=BSUD.22243.1.p1.exon5;Parent=BSUD.22243.1.p1
scaffold_154	transdecoder	CDS	2608397	2608588	.	+	2	ID=cds.BSUD.22243.1.p1;Parent=BSUD.22243.1.p1
scaffold_154	transdecoder	exon	2608951	2609093	.	+	.	ID=BSUD.22243.1.p1.exon6;Parent=BSUD.22243.1.p1
scaffold_154	transdecoder	CDS	2608951	2609093	.	+	2	ID=cds.BSUD.22243.1.p1;Parent=BSUD.22243.1.p1
scaffold_154	transdecoder	exon	2609250	2609451	.	+	.	ID=BSUD.22243.1.p1.exon7;Parent=BSUD.22243.1.p1
scaffold_154	transdecoder	CDS	2609250	2609451	.	+	0	ID=cds.BSUD.22243.1.p1;Parent=BSUD.22243.1.p1
scaffold_154	transdecoder	exon	2610574	2612373	.	+	.	ID=BSUD.22243.1.p1.exon8;Parent=BSUD.22243.1.p1
scaffold_154	transdecoder	CDS	2610574	2612373	.	+	2	ID=cds.BSUD.22243.1.p1;Parent=BSUD.22243.1.p1
scaffold_154	transdecoder	exon	2613266	2613498	.	+	.	ID=BSUD.22243.1.p1.exon9;Parent=BSUD.22243.1.p1
scaffold_154	transdecoder	CDS	2613266	2613498	.	+	2	ID=cds.BSUD.22243.1.p1;Parent=BSUD.22243.1.p1
scaffold_154	transdecoder	exon	2614967	2615095	.	+	.	ID=BSUD.22243.1.p1.exon10;Parent=BSUD.22243.1.p1
scaffold_154	transdecoder	CDS	2614967	2615095	.	+	0	ID=cds.BSUD.22243.1.p1;Parent=BSUD.22243.1.p1
scaffold_154	transdecoder	exon	2615277	2615375	.	+	.	ID=BSUD.22243.1.p1.exon11;Parent=BSUD.22243.1.p1
scaffold_154	transdecoder	CDS	2615277	2615375	.	+	0	ID=cds.BSUD.22243.1.p1;Parent=BSUD.22243.1.p1
scaffold_154	transdecoder	exon	2616115	2616258	.	+	.	ID=BSUD.22243.1.p1.exon12;Parent=BSUD.22243.1.p1
scaffold_154	transdecoder	CDS	2616115	2616258	.	+	0	ID=cds.BSUD.22243.1.p1;Parent=BSUD.22243.1.p1
scaffold_154	transdecoder	exon	2616367	2616462	.	+	.	ID=BSUD.22243.1.p1.exon13;Parent=BSUD.22243.1.p1
scaffold_154	transdecoder	CDS	2616367	2616462	.	+	0	ID=cds.BSUD.22243.1.p1;Parent=BSUD.22243.1.p1
scaffold_154	transdecoder	exon	2616983	2620464	.	+	.	ID=BSUD.22243.1.p1.exon14;Parent=BSUD.22243.1.p1
scaffold_154	transdecoder	CDS	2616983	2617165	.	+	0	ID=cds.BSUD.22243.1.p1;Parent=BSUD.22243.1.p1
scaffold_154	transdecoder	three_prime_UTR	2617166	2620464	.	+	.	ID=BSUD.22243.1.p1.utr3p1;Parent=BSUD.22243.1.p1
scaffold_154	transdecoder	gene	2622906	2642358	.	-	.	ID=BSUD.22244;Interpro=IPR001870 (B30.2/SPRY domain)---IPR003877 (SPRY domain)---IPR006594 (LIS1 homology motif)---IPR006595 (CTLH, C-terminal LisH motif)---IPR013144 (CRA domain)---IPR013320 (Concanavalin A-like lectin/glucanase domain superfamily)---IPR024964 (CTLH/CRA C-terminal to LisH motif domain)---IPR035782 (Ran binding protein 9/10, SPRY domain)---IPR043136 (B30.2/SPRY domain superfamily)
scaffold_154	transdecoder	mRNA	2622906	2642358	.	-	.	ID=BSUD.22244.1.p1;Parent=BSUD.22244;Interpro=IPR001870 (B30.2/SPRY domain)---IPR003877 (SPRY domain)---IPR006594 (LIS1 homology motif)---IPR006595 (CTLH, C-terminal LisH motif)---IPR013144 (CRA domain)---IPR013320 (Concanavalin A-like lectin/glucanase domain superfamily)---IPR024964 (CTLH/CRA C-terminal to LisH motif domain)---IPR035782 (Ran binding protein 9/10, SPRY domain)---IPR043136 (B30.2/SPRY domain superfamily)
scaffold_154	transdecoder	five_prime_UTR	2642316	2642358	.	-	.	ID=BSUD.22244.1.p1.utr5p1;Parent=BSUD.22244.1.p1
scaffold_154	transdecoder	exon	2642132	2642358	.	-	.	ID=BSUD.22244.1.p1.exon1;Parent=BSUD.22244.1.p1
scaffold_154	transdecoder	CDS	2642132	2642315	.	-	0	ID=cds.BSUD.22244.1.p1;Parent=BSUD.22244.1.p1
scaffold_154	transdecoder	exon	2639838	2639949	.	-	.	ID=BSUD.22244.1.p1.exon2;Parent=BSUD.22244.1.p1
scaffold_154	transdecoder	CDS	2639838	2639949	.	-	2	ID=cds.BSUD.22244.1.p1;Parent=BSUD.22244.1.p1
scaffold_154	transdecoder	exon	2639105	2639157	.	-	.	ID=BSUD.22244.1.p1.exon3;Parent=BSUD.22244.1.p1
scaffold_154	transdecoder	CDS	2639105	2639157	.	-	1	ID=cds.BSUD.22244.1.p1;Parent=BSUD.22244.1.p1
scaffold_154	transdecoder	exon	2637967	2638134	.	-	.	ID=BSUD.22244.1.p1.exon4;Parent=BSUD.22244.1.p1
scaffold_154	transdecoder	CDS	2637967	2638134	.	-	2	ID=cds.BSUD.22244.1.p1;Parent=BSUD.22244.1.p1
scaffold_154	transdecoder	exon	2637826	2637848	.	-	.	ID=BSUD.22244.1.p1.exon5;Parent=BSUD.22244.1.p1
scaffold_154	transdecoder	CDS	2637826	2637848	.	-	2	ID=cds.BSUD.22244.1.p1;Parent=BSUD.22244.1.p1
scaffold_154	transdecoder	exon	2637617	2637718	.	-	.	ID=BSUD.22244.1.p1.exon6;Parent=BSUD.22244.1.p1
scaffold_154	transdecoder	CDS	2637617	2637718	.	-	0	ID=cds.BSUD.22244.1.p1;Parent=BSUD.22244.1.p1
scaffold_154	transdecoder	exon	2637437	2637519	.	-	.	ID=BSUD.22244.1.p1.exon7;Parent=BSUD.22244.1.p1
scaffold_154	transdecoder	CDS	2637437	2637519	.	-	0	ID=cds.BSUD.22244.1.p1;Parent=BSUD.22244.1.p1
scaffold_154	transdecoder	exon	2633917	2634029	.	-	.	ID=BSUD.22244.1.p1.exon8;Parent=BSUD.22244.1.p1
scaffold_154	transdecoder	CDS	2633917	2634029	.	-	1	ID=cds.BSUD.22244.1.p1;Parent=BSUD.22244.1.p1
scaffold_154	transdecoder	exon	2632850	2633599	.	-	.	ID=BSUD.22244.1.p1.exon9;Parent=BSUD.22244.1.p1
scaffold_154	transdecoder	CDS	2632850	2633599	.	-	2	ID=cds.BSUD.22244.1.p1;Parent=BSUD.22244.1.p1
scaffold_154	transdecoder	exon	2631725	2631876	.	-	.	ID=BSUD.22244.1.p1.exon10;Parent=BSUD.22244.1.p1
scaffold_154	transdecoder	CDS	2631725	2631876	.	-	2	ID=cds.BSUD.22244.1.p1;Parent=BSUD.22244.1.p1
scaffold_154	transdecoder	exon	2630550	2630661	.	-	.	ID=BSUD.22244.1.p1.exon11;Parent=BSUD.22244.1.p1
scaffold_154	transdecoder	CDS	2630550	2630661	.	-	0	ID=cds.BSUD.22244.1.p1;Parent=BSUD.22244.1.p1
scaffold_154	transdecoder	exon	2622906	2624630	.	-	.	ID=BSUD.22244.1.p1.exon12;Parent=BSUD.22244.1.p1
scaffold_154	transdecoder	CDS	2624500	2624630	.	-	2	ID=cds.BSUD.22244.1.p1;Parent=BSUD.22244.1.p1
scaffold_154	transdecoder	three_prime_UTR	2622906	2624499	.	-	.	ID=BSUD.22244.1.p1.utr3p1;Parent=BSUD.22244.1.p1
scaffold_154	transdecoder	gene	2661578	2665335	.	-	.	ID=BSUD.22240;Interpro=NA
scaffold_154	transdecoder	mRNA	2661578	2665335	.	-	.	ID=BSUD.22240.1.p1;Parent=BSUD.22240;Interpro=NA
scaffold_154	transdecoder	exon	2665103	2665335	.	-	.	ID=BSUD.22240.1.p1.exon1;Parent=BSUD.22240.1.p1
scaffold_154	transdecoder	CDS	2665103	2665333	.	-	0	ID=cds.BSUD.22240.1.p1;Parent=BSUD.22240.1.p1
scaffold_154	transdecoder	exon	2661578	2661636	.	-	.	ID=BSUD.22240.1.p1.exon2;Parent=BSUD.22240.1.p1
scaffold_154	transdecoder	CDS	2661580	2661636	.	-	0	ID=cds.BSUD.22240.1.p1;Parent=BSUD.22240.1.p1
scaffold_154	tRNAscan-SE	pseudogene_tRNA	2675661	2675729	20.9	+	.	ID=scaffold_154.trna18;Name=scaffold_154.tRNA18-GlyTCC;isotype=Gly;anticodon=TCC;gene_biotype=pseudogene
scaffold_154	tRNAscan-SE	exon	2675661	2675729	.	+	.	ID=scaffold_154.trna18.exon1;Parent=scaffold_154.trna18
scaffold_154	transdecoder	gene	2678454	2681495	.	+	.	ID=BSUD.22241;Interpro=NA
scaffold_154	transdecoder	mRNA	2678454	2681495	.	+	.	ID=BSUD.22241.1.p1;Parent=BSUD.22241;Interpro=NA
scaffold_154	transdecoder	five_prime_UTR	2678454	2678630	.	+	.	ID=BSUD.22241.1.p1.utr5p1;Parent=BSUD.22241.1.p1
scaffold_154	transdecoder	five_prime_UTR	2680973	2681019	.	+	.	ID=BSUD.22241.1.p1.utr5p2;Parent=BSUD.22241.1.p1
scaffold_154	transdecoder	exon	2678454	2678630	.	+	.	ID=BSUD.22241.1.p1.exon1;Parent=BSUD.22241.1.p1
scaffold_154	transdecoder	exon	2680973	2681495	.	+	.	ID=BSUD.22241.1.p1.exon2;Parent=BSUD.22241.1.p1
scaffold_154	transdecoder	CDS	2681020	2681235	.	+	0	ID=cds.BSUD.22241.1.p1;Parent=BSUD.22241.1.p1
scaffold_154	transdecoder	three_prime_UTR	2681236	2681495	.	+	.	ID=BSUD.22241.1.p1.utr3p1;Parent=BSUD.22241.1.p1
scaffold_154	transdecoder	gene	2690521	2728130	.	-	.	ID=BSUD.22245;Interpro=IPR002110 (Ankyrin repeat)---IPR036770 (Ankyrin repeat-containing domain superfamily)
scaffold_154	transdecoder	mRNA	2690521	2698514	.	-	.	ID=BSUD.22245.1.p1;Parent=BSUD.22245;Interpro=IPR002110 (Ankyrin repeat)---IPR036770 (Ankyrin repeat-containing domain superfamily)
scaffold_154	transdecoder	five_prime_UTR	2698274	2698514	.	-	.	ID=BSUD.22245.1.p1.utr5p1;Parent=BSUD.22245.1.p1
scaffold_154	transdecoder	exon	2698257	2698514	.	-	.	ID=BSUD.22245.1.p1.exon1;Parent=BSUD.22245.1.p1
scaffold_154	transdecoder	CDS	2698257	2698273	.	-	0	ID=cds.BSUD.22245.1.p1;Parent=BSUD.22245.1.p1
scaffold_154	transdecoder	exon	2690521	2694735	.	-	.	ID=BSUD.22245.1.p1.exon2;Parent=BSUD.22245.1.p1
scaffold_154	transdecoder	CDS	2693259	2694735	.	-	1	ID=cds.BSUD.22245.1.p1;Parent=BSUD.22245.1.p1
scaffold_154	transdecoder	three_prime_UTR	2690521	2693258	.	-	.	ID=BSUD.22245.1.p1.utr3p1;Parent=BSUD.22245.1.p1
scaffold_154	transdecoder	mRNA	2690524	2728130	.	-	.	ID=BSUD.22245.2.p1;Parent=BSUD.22245;Interpro=IPR002110 (Ankyrin repeat)---IPR036770 (Ankyrin repeat-containing domain superfamily)
scaffold_154	transdecoder	five_prime_UTR	2728011	2728130	.	-	.	ID=BSUD.22245.2.p1.utr5p1;Parent=BSUD.22245.2.p1
scaffold_154	transdecoder	five_prime_UTR	2694711	2694735	.	-	.	ID=BSUD.22245.2.p1.utr5p2;Parent=BSUD.22245.2.p1
scaffold_154	transdecoder	exon	2728011	2728130	.	-	.	ID=BSUD.22245.2.p1.exon1;Parent=BSUD.22245.2.p1
scaffold_154	transdecoder	exon	2690524	2694735	.	-	.	ID=BSUD.22245.2.p1.exon2;Parent=BSUD.22245.2.p1
scaffold_154	transdecoder	CDS	2693259	2694710	.	-	0	ID=cds.BSUD.22245.2.p1;Parent=BSUD.22245.2.p1
scaffold_154	transdecoder	three_prime_UTR	2690524	2693258	.	-	.	ID=BSUD.22245.2.p1.utr3p1;Parent=BSUD.22245.2.p1
scaffold_154	transdecoder	gene	2732387	2782848	.	+	.	ID=BSUD.22246;Interpro=IPR000674 (Aldehyde oxidase/xanthine dehydrogenase, a/b hammerhead)---IPR001041 (2Fe-2S ferredoxin-type iron-sulfur binding domain)---IPR002346 (Molybdopterin dehydrogenase, FAD-binding)---IPR002888 ([2Fe-2S]-binding)---IPR005107 (CO dehydrogenase flavoprotein, C-terminal)---IPR006058 (2Fe-2S ferredoxin, iron-sulphur binding site)---IPR008274 (Aldehyde oxidase/xanthine dehydrogenase, molybdopterin binding)---IPR012675 (Beta-grasp domain superfamily)---IPR016166 (FAD-binding domain, PCMH-type)---IPR016167 (FAD-binding, type PCMH, subdomain 1)---IPR016169 (FAD-binding, type PCMH, subdomain 2)---IPR016208 (Aldehyde oxidase/xanthine dehydrogenase)---IPR036010 (2Fe-2S ferredoxin-like superfamily)---IPR036318 (FAD-binding, type PCMH-like superfamily)---IPR036683 (CO dehydrogenase flavoprotein, C-terminal domain superfamily)---IPR036856 (Aldehyde oxidase/xanthine dehydrogenase, a/b hammerhead superfamily)---IPR036884 ([2Fe-2S]-binding domain superfamily)---IPR037165 (Aldehyde oxidase/xanthine dehydrogenase, molybdopterin binding domain superfamily)
scaffold_154	transdecoder	mRNA	2732387	2782848	.	+	.	ID=BSUD.22246.1.p1;Parent=BSUD.22246;Interpro=IPR000674 (Aldehyde oxidase/xanthine dehydrogenase, a/b hammerhead)---IPR001041 (2Fe-2S ferredoxin-type iron-sulfur binding domain)---IPR002346 (Molybdopterin dehydrogenase, FAD-binding)---IPR002888 ([2Fe-2S]-binding)---IPR005107 (CO dehydrogenase flavoprotein, C-terminal)---IPR006058 (2Fe-2S ferredoxin, iron-sulphur binding site)---IPR008274 (Aldehyde oxidase/xanthine dehydrogenase, molybdopterin binding)---IPR012675 (Beta-grasp domain superfamily)---IPR016166 (FAD-binding domain, PCMH-type)---IPR016167 (FAD-binding, type PCMH, subdomain 1)---IPR016169 (FAD-binding, type PCMH, subdomain 2)---IPR016208 (Aldehyde oxidase/xanthine dehydrogenase)---IPR036010 (2Fe-2S ferredoxin-like superfamily)---IPR036318 (FAD-binding, type PCMH-like superfamily)---IPR036683 (CO dehydrogenase flavoprotein, C-terminal domain superfamily)---IPR036856 (Aldehyde oxidase/xanthine dehydrogenase, a/b hammerhead superfamily)---IPR036884 ([2Fe-2S]-binding domain superfamily)---IPR037165 (Aldehyde oxidase/xanthine dehydrogenase, molybdopterin binding domain superfamily)
scaffold_154	transdecoder	five_prime_UTR	2732387	2732444	.	+	.	ID=BSUD.22246.1.p1.utr5p1;Parent=BSUD.22246.1.p1
scaffold_154	transdecoder	five_prime_UTR	2739761	2739795	.	+	.	ID=BSUD.22246.1.p1.utr5p2;Parent=BSUD.22246.1.p1
scaffold_154	transdecoder	exon	2732387	2732444	.	+	.	ID=BSUD.22246.1.p1.exon1;Parent=BSUD.22246.1.p1
scaffold_154	transdecoder	exon	2739761	2739843	.	+	.	ID=BSUD.22246.1.p1.exon2;Parent=BSUD.22246.1.p1
scaffold_154	transdecoder	CDS	2739796	2739843	.	+	0	ID=cds.BSUD.22246.1.p1;Parent=BSUD.22246.1.p1
scaffold_154	transdecoder	exon	2740382	2740439	.	+	.	ID=BSUD.22246.1.p1.exon3;Parent=BSUD.22246.1.p1
scaffold_154	transdecoder	CDS	2740382	2740439	.	+	0	ID=cds.BSUD.22246.1.p1;Parent=BSUD.22246.1.p1
scaffold_154	transdecoder	exon	2740943	2741039	.	+	.	ID=BSUD.22246.1.p1.exon4;Parent=BSUD.22246.1.p1
scaffold_154	transdecoder	CDS	2740943	2741039	.	+	2	ID=cds.BSUD.22246.1.p1;Parent=BSUD.22246.1.p1
scaffold_154	transdecoder	exon	2741707	2741815	.	+	.	ID=BSUD.22246.1.p1.exon5;Parent=BSUD.22246.1.p1
scaffold_154	transdecoder	CDS	2741707	2741815	.	+	1	ID=cds.BSUD.22246.1.p1;Parent=BSUD.22246.1.p1
scaffold_154	transdecoder	exon	2742334	2742460	.	+	.	ID=BSUD.22246.1.p1.exon6;Parent=BSUD.22246.1.p1
scaffold_154	transdecoder	CDS	2742334	2742460	.	+	0	ID=cds.BSUD.22246.1.p1;Parent=BSUD.22246.1.p1
scaffold_154	transdecoder	exon	2742796	2742857	.	+	.	ID=BSUD.22246.1.p1.exon7;Parent=BSUD.22246.1.p1
scaffold_154	transdecoder	CDS	2742796	2742857	.	+	2	ID=cds.BSUD.22246.1.p1;Parent=BSUD.22246.1.p1
scaffold_154	transdecoder	exon	2743207	2743290	.	+	.	ID=BSUD.22246.1.p1.exon8;Parent=BSUD.22246.1.p1
scaffold_154	transdecoder	CDS	2743207	2743290	.	+	0	ID=cds.BSUD.22246.1.p1;Parent=BSUD.22246.1.p1
scaffold_154	transdecoder	exon	2743514	2743576	.	+	.	ID=BSUD.22246.1.p1.exon9;Parent=BSUD.22246.1.p1
scaffold_154	transdecoder	CDS	2743514	2743576	.	+	0	ID=cds.BSUD.22246.1.p1;Parent=BSUD.22246.1.p1
scaffold_154	transdecoder	exon	2743941	2744085	.	+	.	ID=BSUD.22246.1.p1.exon10;Parent=BSUD.22246.1.p1
scaffold_154	transdecoder	CDS	2743941	2744085	.	+	0	ID=cds.BSUD.22246.1.p1;Parent=BSUD.22246.1.p1
scaffold_154	transdecoder	exon	2744389	2744462	.	+	.	ID=BSUD.22246.1.p1.exon11;Parent=BSUD.22246.1.p1
scaffold_154	transdecoder	CDS	2744389	2744462	.	+	2	ID=cds.BSUD.22246.1.p1;Parent=BSUD.22246.1.p1
scaffold_154	transdecoder	exon	2745720	2745813	.	+	.	ID=BSUD.22246.1.p1.exon12;Parent=BSUD.22246.1.p1
scaffold_154	transdecoder	CDS	2745720	2745813	.	+	0	ID=cds.BSUD.22246.1.p1;Parent=BSUD.22246.1.p1
scaffold_154	transdecoder	exon	2746337	2746413	.	+	.	ID=BSUD.22246.1.p1.exon13;Parent=BSUD.22246.1.p1
scaffold_154	transdecoder	CDS	2746337	2746413	.	+	2	ID=cds.BSUD.22246.1.p1;Parent=BSUD.22246.1.p1
scaffold_154	transdecoder	exon	2746588	2746681	.	+	.	ID=BSUD.22246.1.p1.exon14;Parent=BSUD.22246.1.p1
scaffold_154	transdecoder	CDS	2746588	2746681	.	+	0	ID=cds.BSUD.22246.1.p1;Parent=BSUD.22246.1.p1
scaffold_154	transdecoder	exon	2747241	2747353	.	+	.	ID=BSUD.22246.1.p1.exon15;Parent=BSUD.22246.1.p1
scaffold_154	transdecoder	CDS	2747241	2747353	.	+	2	ID=cds.BSUD.22246.1.p1;Parent=BSUD.22246.1.p1
scaffold_154	transdecoder	exon	2747951	2748132	.	+	.	ID=BSUD.22246.1.p1.exon16;Parent=BSUD.22246.1.p1
scaffold_154	transdecoder	CDS	2747951	2748132	.	+	0	ID=cds.BSUD.22246.1.p1;Parent=BSUD.22246.1.p1
scaffold_154	transdecoder	exon	2748734	2748899	.	+	.	ID=BSUD.22246.1.p1.exon17;Parent=BSUD.22246.1.p1
scaffold_154	transdecoder	CDS	2748734	2748899	.	+	1	ID=cds.BSUD.22246.1.p1;Parent=BSUD.22246.1.p1
scaffold_154	transdecoder	exon	2749249	2749417	.	+	.	ID=BSUD.22246.1.p1.exon18;Parent=BSUD.22246.1.p1
scaffold_154	transdecoder	CDS	2749249	2749417	.	+	0	ID=cds.BSUD.22246.1.p1;Parent=BSUD.22246.1.p1
scaffold_154	transdecoder	exon	2749902	2750074	.	+	.	ID=BSUD.22246.1.p1.exon19;Parent=BSUD.22246.1.p1
scaffold_154	transdecoder	CDS	2749902	2750074	.	+	2	ID=cds.BSUD.22246.1.p1;Parent=BSUD.22246.1.p1
scaffold_154	transdecoder	exon	2750174	2750293	.	+	.	ID=BSUD.22246.1.p1.exon20;Parent=BSUD.22246.1.p1
scaffold_154	transdecoder	CDS	2750174	2750293	.	+	0	ID=cds.BSUD.22246.1.p1;Parent=BSUD.22246.1.p1
scaffold_154	transdecoder	exon	2750606	2750824	.	+	.	ID=BSUD.22246.1.p1.exon21;Parent=BSUD.22246.1.p1
scaffold_154	transdecoder	CDS	2750606	2750824	.	+	0	ID=cds.BSUD.22246.1.p1;Parent=BSUD.22246.1.p1
scaffold_154	transdecoder	exon	2751806	2751869	.	+	.	ID=BSUD.22246.1.p1.exon22;Parent=BSUD.22246.1.p1
scaffold_154	transdecoder	CDS	2751806	2751869	.	+	0	ID=cds.BSUD.22246.1.p1;Parent=BSUD.22246.1.p1
scaffold_154	transdecoder	exon	2752367	2752436	.	+	.	ID=BSUD.22246.1.p1.exon23;Parent=BSUD.22246.1.p1
scaffold_154	transdecoder	CDS	2752367	2752436	.	+	2	ID=cds.BSUD.22246.1.p1;Parent=BSUD.22246.1.p1
scaffold_154	transdecoder	exon	2753630	2753717	.	+	.	ID=BSUD.22246.1.p1.exon24;Parent=BSUD.22246.1.p1
scaffold_154	transdecoder	CDS	2753630	2753717	.	+	1	ID=cds.BSUD.22246.1.p1;Parent=BSUD.22246.1.p1
scaffold_154	transdecoder	exon	2754106	2754192	.	+	.	ID=BSUD.22246.1.p1.exon25;Parent=BSUD.22246.1.p1
scaffold_154	transdecoder	CDS	2754106	2754192	.	+	0	ID=cds.BSUD.22246.1.p1;Parent=BSUD.22246.1.p1
scaffold_154	transdecoder	exon	2754751	2754942	.	+	.	ID=BSUD.22246.1.p1.exon26;Parent=BSUD.22246.1.p1
scaffold_154	transdecoder	CDS	2754751	2754942	.	+	0	ID=cds.BSUD.22246.1.p1;Parent=BSUD.22246.1.p1
scaffold_154	transdecoder	exon	2755313	2755458	.	+	.	ID=BSUD.22246.1.p1.exon27;Parent=BSUD.22246.1.p1
scaffold_154	transdecoder	CDS	2755313	2755458	.	+	0	ID=cds.BSUD.22246.1.p1;Parent=BSUD.22246.1.p1
scaffold_154	transdecoder	exon	2755587	2755668	.	+	.	ID=BSUD.22246.1.p1.exon28;Parent=BSUD.22246.1.p1
scaffold_154	transdecoder	CDS	2755587	2755668	.	+	1	ID=cds.BSUD.22246.1.p1;Parent=BSUD.22246.1.p1
scaffold_154	transdecoder	exon	2755897	2755992	.	+	.	ID=BSUD.22246.1.p1.exon29;Parent=BSUD.22246.1.p1
scaffold_154	transdecoder	CDS	2755897	2755992	.	+	0	ID=cds.BSUD.22246.1.p1;Parent=BSUD.22246.1.p1
scaffold_154	transdecoder	exon	2756135	2756263	.	+	.	ID=BSUD.22246.1.p1.exon30;Parent=BSUD.22246.1.p1
scaffold_154	transdecoder	CDS	2756135	2756263	.	+	0	ID=cds.BSUD.22246.1.p1;Parent=BSUD.22246.1.p1
scaffold_154	transdecoder	exon	2756945	2757013	.	+	.	ID=BSUD.22246.1.p1.exon31;Parent=BSUD.22246.1.p1
scaffold_154	transdecoder	CDS	2756945	2757013	.	+	0	ID=cds.BSUD.22246.1.p1;Parent=BSUD.22246.1.p1
scaffold_154	transdecoder	exon	2757363	2757415	.	+	.	ID=BSUD.22246.1.p1.exon32;Parent=BSUD.22246.1.p1
scaffold_154	transdecoder	CDS	2757363	2757415	.	+	0	ID=cds.BSUD.22246.1.p1;Parent=BSUD.22246.1.p1
scaffold_154	transdecoder	exon	2757537	2757651	.	+	.	ID=BSUD.22246.1.p1.exon33;Parent=BSUD.22246.1.p1
scaffold_154	transdecoder	CDS	2757537	2757651	.	+	1	ID=cds.BSUD.22246.1.p1;Parent=BSUD.22246.1.p1
scaffold_154	transdecoder	exon	2778170	2778256	.	+	.	ID=BSUD.22246.1.p1.exon34;Parent=BSUD.22246.1.p1
scaffold_154	transdecoder	CDS	2778170	2778256	.	+	0	ID=cds.BSUD.22246.1.p1;Parent=BSUD.22246.1.p1
scaffold_154	transdecoder	exon	2778883	2779050	.	+	.	ID=BSUD.22246.1.p1.exon35;Parent=BSUD.22246.1.p1
scaffold_154	transdecoder	CDS	2778883	2779050	.	+	0	ID=cds.BSUD.22246.1.p1;Parent=BSUD.22246.1.p1
scaffold_154	transdecoder	exon	2779138	2779305	.	+	.	ID=BSUD.22246.1.p1.exon36;Parent=BSUD.22246.1.p1
scaffold_154	transdecoder	CDS	2779138	2779305	.	+	0	ID=cds.BSUD.22246.1.p1;Parent=BSUD.22246.1.p1
scaffold_154	transdecoder	exon	2781232	2782848	.	+	.	ID=BSUD.22246.1.p1.exon37;Parent=BSUD.22246.1.p1
scaffold_154	transdecoder	CDS	2781232	2781285	.	+	0	ID=cds.BSUD.22246.1.p1;Parent=BSUD.22246.1.p1
scaffold_154	transdecoder	three_prime_UTR	2781286	2782848	.	+	.	ID=BSUD.22246.1.p1.utr3p1;Parent=BSUD.22246.1.p1
scaffold_154	transdecoder	mRNA	2738714	2782848	.	+	.	ID=BSUD.22246.2.p1;Parent=BSUD.22246;Interpro=IPR000674 (Aldehyde oxidase/xanthine dehydrogenase, a/b hammerhead)---IPR001041 (2Fe-2S ferredoxin-type iron-sulfur binding domain)---IPR002346 (Molybdopterin dehydrogenase, FAD-binding)---IPR002888 ([2Fe-2S]-binding)---IPR005107 (CO dehydrogenase flavoprotein, C-terminal)---IPR006058 (2Fe-2S ferredoxin, iron-sulphur binding site)---IPR008274 (Aldehyde oxidase/xanthine dehydrogenase, molybdopterin binding)---IPR012675 (Beta-grasp domain superfamily)---IPR016166 (FAD-binding domain, PCMH-type)---IPR016167 (FAD-binding, type PCMH, subdomain 1)---IPR016169 (FAD-binding, type PCMH, subdomain 2)---IPR016208 (Aldehyde oxidase/xanthine dehydrogenase)---IPR036010 (2Fe-2S ferredoxin-like superfamily)---IPR036318 (FAD-binding, type PCMH-like superfamily)---IPR036683 (CO dehydrogenase flavoprotein, C-terminal domain superfamily)---IPR036856 (Aldehyde oxidase/xanthine dehydrogenase, a/b hammerhead superfamily)---IPR036884 ([2Fe-2S]-binding domain superfamily)---IPR037165 (Aldehyde oxidase/xanthine dehydrogenase, molybdopterin binding domain superfamily)
scaffold_154	transdecoder	five_prime_UTR	2738714	2739088	.	+	.	ID=BSUD.22246.2.p1.utr5p1;Parent=BSUD.22246.2.p1
scaffold_154	transdecoder	five_prime_UTR	2739761	2739795	.	+	.	ID=BSUD.22246.2.p1.utr5p2;Parent=BSUD.22246.2.p1
scaffold_154	transdecoder	exon	2738714	2739088	.	+	.	ID=BSUD.22246.2.p1.exon1;Parent=BSUD.22246.2.p1
scaffold_154	transdecoder	exon	2739761	2739843	.	+	.	ID=BSUD.22246.2.p1.exon2;Parent=BSUD.22246.2.p1
scaffold_154	transdecoder	CDS	2739796	2739843	.	+	0	ID=cds.BSUD.22246.2.p1;Parent=BSUD.22246.2.p1
scaffold_154	transdecoder	exon	2740382	2740439	.	+	.	ID=BSUD.22246.2.p1.exon3;Parent=BSUD.22246.2.p1
scaffold_154	transdecoder	CDS	2740382	2740439	.	+	0	ID=cds.BSUD.22246.2.p1;Parent=BSUD.22246.2.p1
scaffold_154	transdecoder	exon	2740943	2741039	.	+	.	ID=BSUD.22246.2.p1.exon4;Parent=BSUD.22246.2.p1
scaffold_154	transdecoder	CDS	2740943	2741039	.	+	2	ID=cds.BSUD.22246.2.p1;Parent=BSUD.22246.2.p1
scaffold_154	transdecoder	exon	2741707	2741815	.	+	.	ID=BSUD.22246.2.p1.exon5;Parent=BSUD.22246.2.p1
scaffold_154	transdecoder	CDS	2741707	2741815	.	+	1	ID=cds.BSUD.22246.2.p1;Parent=BSUD.22246.2.p1
scaffold_154	transdecoder	exon	2742334	2742460	.	+	.	ID=BSUD.22246.2.p1.exon6;Parent=BSUD.22246.2.p1
scaffold_154	transdecoder	CDS	2742334	2742460	.	+	0	ID=cds.BSUD.22246.2.p1;Parent=BSUD.22246.2.p1
scaffold_154	transdecoder	exon	2742796	2742857	.	+	.	ID=BSUD.22246.2.p1.exon7;Parent=BSUD.22246.2.p1
scaffold_154	transdecoder	CDS	2742796	2742857	.	+	2	ID=cds.BSUD.22246.2.p1;Parent=BSUD.22246.2.p1
scaffold_154	transdecoder	exon	2743207	2743290	.	+	.	ID=BSUD.22246.2.p1.exon8;Parent=BSUD.22246.2.p1
scaffold_154	transdecoder	CDS	2743207	2743290	.	+	0	ID=cds.BSUD.22246.2.p1;Parent=BSUD.22246.2.p1
scaffold_154	transdecoder	exon	2743514	2743576	.	+	.	ID=BSUD.22246.2.p1.exon9;Parent=BSUD.22246.2.p1
scaffold_154	transdecoder	CDS	2743514	2743576	.	+	0	ID=cds.BSUD.22246.2.p1;Parent=BSUD.22246.2.p1
scaffold_154	transdecoder	exon	2743941	2744085	.	+	.	ID=BSUD.22246.2.p1.exon10;Parent=BSUD.22246.2.p1
scaffold_154	transdecoder	CDS	2743941	2744085	.	+	0	ID=cds.BSUD.22246.2.p1;Parent=BSUD.22246.2.p1
scaffold_154	transdecoder	exon	2744389	2744462	.	+	.	ID=BSUD.22246.2.p1.exon11;Parent=BSUD.22246.2.p1
scaffold_154	transdecoder	CDS	2744389	2744462	.	+	2	ID=cds.BSUD.22246.2.p1;Parent=BSUD.22246.2.p1
scaffold_154	transdecoder	exon	2745720	2745813	.	+	.	ID=BSUD.22246.2.p1.exon12;Parent=BSUD.22246.2.p1
scaffold_154	transdecoder	CDS	2745720	2745813	.	+	0	ID=cds.BSUD.22246.2.p1;Parent=BSUD.22246.2.p1
scaffold_154	transdecoder	exon	2746337	2746413	.	+	.	ID=BSUD.22246.2.p1.exon13;Parent=BSUD.22246.2.p1
scaffold_154	transdecoder	CDS	2746337	2746413	.	+	2	ID=cds.BSUD.22246.2.p1;Parent=BSUD.22246.2.p1
scaffold_154	transdecoder	exon	2746588	2746681	.	+	.	ID=BSUD.22246.2.p1.exon14;Parent=BSUD.22246.2.p1
scaffold_154	transdecoder	CDS	2746588	2746681	.	+	0	ID=cds.BSUD.22246.2.p1;Parent=BSUD.22246.2.p1
scaffold_154	transdecoder	exon	2747241	2747353	.	+	.	ID=BSUD.22246.2.p1.exon15;Parent=BSUD.22246.2.p1
scaffold_154	transdecoder	CDS	2747241	2747353	.	+	2	ID=cds.BSUD.22246.2.p1;Parent=BSUD.22246.2.p1
scaffold_154	transdecoder	exon	2747951	2748132	.	+	.	ID=BSUD.22246.2.p1.exon16;Parent=BSUD.22246.2.p1
scaffold_154	transdecoder	CDS	2747951	2748132	.	+	0	ID=cds.BSUD.22246.2.p1;Parent=BSUD.22246.2.p1
scaffold_154	transdecoder	exon	2748734	2748899	.	+	.	ID=BSUD.22246.2.p1.exon17;Parent=BSUD.22246.2.p1
scaffold_154	transdecoder	CDS	2748734	2748899	.	+	1	ID=cds.BSUD.22246.2.p1;Parent=BSUD.22246.2.p1
scaffold_154	transdecoder	exon	2749249	2749417	.	+	.	ID=BSUD.22246.2.p1.exon18;Parent=BSUD.22246.2.p1
scaffold_154	transdecoder	CDS	2749249	2749417	.	+	0	ID=cds.BSUD.22246.2.p1;Parent=BSUD.22246.2.p1
scaffold_154	transdecoder	exon	2749902	2750074	.	+	.	ID=BSUD.22246.2.p1.exon19;Parent=BSUD.22246.2.p1
scaffold_154	transdecoder	CDS	2749902	2750074	.	+	2	ID=cds.BSUD.22246.2.p1;Parent=BSUD.22246.2.p1
scaffold_154	transdecoder	exon	2750174	2750293	.	+	.	ID=BSUD.22246.2.p1.exon20;Parent=BSUD.22246.2.p1
scaffold_154	transdecoder	CDS	2750174	2750293	.	+	0	ID=cds.BSUD.22246.2.p1;Parent=BSUD.22246.2.p1
scaffold_154	transdecoder	exon	2750606	2750824	.	+	.	ID=BSUD.22246.2.p1.exon21;Parent=BSUD.22246.2.p1
scaffold_154	transdecoder	CDS	2750606	2750824	.	+	0	ID=cds.BSUD.22246.2.p1;Parent=BSUD.22246.2.p1
scaffold_154	transdecoder	exon	2751806	2751869	.	+	.	ID=BSUD.22246.2.p1.exon22;Parent=BSUD.22246.2.p1
scaffold_154	transdecoder	CDS	2751806	2751869	.	+	0	ID=cds.BSUD.22246.2.p1;Parent=BSUD.22246.2.p1
scaffold_154	transdecoder	exon	2752367	2752436	.	+	.	ID=BSUD.22246.2.p1.exon23;Parent=BSUD.22246.2.p1
scaffold_154	transdecoder	CDS	2752367	2752436	.	+	2	ID=cds.BSUD.22246.2.p1;Parent=BSUD.22246.2.p1
scaffold_154	transdecoder	exon	2753630	2753717	.	+	.	ID=BSUD.22246.2.p1.exon24;Parent=BSUD.22246.2.p1
scaffold_154	transdecoder	CDS	2753630	2753717	.	+	1	ID=cds.BSUD.22246.2.p1;Parent=BSUD.22246.2.p1
scaffold_154	transdecoder	exon	2754106	2754192	.	+	.	ID=BSUD.22246.2.p1.exon25;Parent=BSUD.22246.2.p1
scaffold_154	transdecoder	CDS	2754106	2754192	.	+	0	ID=cds.BSUD.22246.2.p1;Parent=BSUD.22246.2.p1
scaffold_154	transdecoder	exon	2754751	2754942	.	+	.	ID=BSUD.22246.2.p1.exon26;Parent=BSUD.22246.2.p1
scaffold_154	transdecoder	CDS	2754751	2754942	.	+	0	ID=cds.BSUD.22246.2.p1;Parent=BSUD.22246.2.p1
scaffold_154	transdecoder	exon	2755313	2755458	.	+	.	ID=BSUD.22246.2.p1.exon27;Parent=BSUD.22246.2.p1
scaffold_154	transdecoder	CDS	2755313	2755458	.	+	0	ID=cds.BSUD.22246.2.p1;Parent=BSUD.22246.2.p1
scaffold_154	transdecoder	exon	2755587	2755668	.	+	.	ID=BSUD.22246.2.p1.exon28;Parent=BSUD.22246.2.p1
scaffold_154	transdecoder	CDS	2755587	2755668	.	+	1	ID=cds.BSUD.22246.2.p1;Parent=BSUD.22246.2.p1
scaffold_154	transdecoder	exon	2755897	2755992	.	+	.	ID=BSUD.22246.2.p1.exon29;Parent=BSUD.22246.2.p1
scaffold_154	transdecoder	CDS	2755897	2755992	.	+	0	ID=cds.BSUD.22246.2.p1;Parent=BSUD.22246.2.p1
scaffold_154	transdecoder	exon	2756135	2756263	.	+	.	ID=BSUD.22246.2.p1.exon30;Parent=BSUD.22246.2.p1
scaffold_154	transdecoder	CDS	2756135	2756263	.	+	0	ID=cds.BSUD.22246.2.p1;Parent=BSUD.22246.2.p1
scaffold_154	transdecoder	exon	2756945	2757013	.	+	.	ID=BSUD.22246.2.p1.exon31;Parent=BSUD.22246.2.p1
scaffold_154	transdecoder	CDS	2756945	2757013	.	+	0	ID=cds.BSUD.22246.2.p1;Parent=BSUD.22246.2.p1
scaffold_154	transdecoder	exon	2757363	2757415	.	+	.	ID=BSUD.22246.2.p1.exon32;Parent=BSUD.22246.2.p1
scaffold_154	transdecoder	CDS	2757363	2757415	.	+	0	ID=cds.BSUD.22246.2.p1;Parent=BSUD.22246.2.p1
scaffold_154	transdecoder	exon	2757537	2757651	.	+	.	ID=BSUD.22246.2.p1.exon33;Parent=BSUD.22246.2.p1
scaffold_154	transdecoder	CDS	2757537	2757651	.	+	1	ID=cds.BSUD.22246.2.p1;Parent=BSUD.22246.2.p1
scaffold_154	transdecoder	exon	2778170	2778256	.	+	.	ID=BSUD.22246.2.p1.exon34;Parent=BSUD.22246.2.p1
scaffold_154	transdecoder	CDS	2778170	2778256	.	+	0	ID=cds.BSUD.22246.2.p1;Parent=BSUD.22246.2.p1
scaffold_154	transdecoder	exon	2778883	2779050	.	+	.	ID=BSUD.22246.2.p1.exon35;Parent=BSUD.22246.2.p1
scaffold_154	transdecoder	CDS	2778883	2779050	.	+	0	ID=cds.BSUD.22246.2.p1;Parent=BSUD.22246.2.p1
scaffold_154	transdecoder	exon	2779138	2779305	.	+	.	ID=BSUD.22246.2.p1.exon36;Parent=BSUD.22246.2.p1
scaffold_154	transdecoder	CDS	2779138	2779305	.	+	0	ID=cds.BSUD.22246.2.p1;Parent=BSUD.22246.2.p1
scaffold_154	transdecoder	exon	2781232	2782848	.	+	.	ID=BSUD.22246.2.p1.exon37;Parent=BSUD.22246.2.p1
scaffold_154	transdecoder	CDS	2781232	2781285	.	+	0	ID=cds.BSUD.22246.2.p1;Parent=BSUD.22246.2.p1
scaffold_154	transdecoder	three_prime_UTR	2781286	2782848	.	+	.	ID=BSUD.22246.2.p1.utr3p1;Parent=BSUD.22246.2.p1
scaffold_154	transdecoder	gene	2792265	2856320	.	+	.	ID=BSUD.22247;Interpro=IPR000674 (Aldehyde oxidase/xanthine dehydrogenase, a/b hammerhead)---IPR001041 (2Fe-2S ferredoxin-type iron-sulfur binding domain)---IPR002346 (Molybdopterin dehydrogenase, FAD-binding)---IPR002888 ([2Fe-2S]-binding)---IPR005107 (CO dehydrogenase flavoprotein, C-terminal)---IPR006058 (2Fe-2S ferredoxin, iron-sulphur binding site)---IPR008274 (Aldehyde oxidase/xanthine dehydrogenase, molybdopterin binding)---IPR012675 (Beta-grasp domain superfamily)---IPR016166 (FAD-binding domain, PCMH-type)---IPR016167 (FAD-binding, type PCMH, subdomain 1)---IPR016169 (FAD-binding, type PCMH, subdomain 2)---IPR016208 (Aldehyde oxidase/xanthine dehydrogenase)---IPR036010 (2Fe-2S ferredoxin-like superfamily)---IPR036318 (FAD-binding, type PCMH-like superfamily)---IPR036683 (CO dehydrogenase flavoprotein, C-terminal domain superfamily)---IPR036856 (Aldehyde oxidase/xanthine dehydrogenase, a/b hammerhead superfamily)---IPR036884 ([2Fe-2S]-binding domain superfamily)---IPR037165 (Aldehyde oxidase/xanthine dehydrogenase, molybdopterin binding domain superfamily)
scaffold_154	transdecoder	mRNA	2792265	2856320	.	+	.	ID=BSUD.22247.1.p1;Parent=BSUD.22247;Interpro=IPR000674 (Aldehyde oxidase/xanthine dehydrogenase, a/b hammerhead)---IPR001041 (2Fe-2S ferredoxin-type iron-sulfur binding domain)---IPR002346 (Molybdopterin dehydrogenase, FAD-binding)---IPR002888 ([2Fe-2S]-binding)---IPR005107 (CO dehydrogenase flavoprotein, C-terminal)---IPR006058 (2Fe-2S ferredoxin, iron-sulphur binding site)---IPR008274 (Aldehyde oxidase/xanthine dehydrogenase, molybdopterin binding)---IPR012675 (Beta-grasp domain superfamily)---IPR016166 (FAD-binding domain, PCMH-type)---IPR016167 (FAD-binding, type PCMH, subdomain 1)---IPR016169 (FAD-binding, type PCMH, subdomain 2)---IPR016208 (Aldehyde oxidase/xanthine dehydrogenase)---IPR036010 (2Fe-2S ferredoxin-like superfamily)---IPR036318 (FAD-binding, type PCMH-like superfamily)---IPR036683 (CO dehydrogenase flavoprotein, C-terminal domain superfamily)---IPR036856 (Aldehyde oxidase/xanthine dehydrogenase, a/b hammerhead superfamily)---IPR036884 ([2Fe-2S]-binding domain superfamily)---IPR037165 (Aldehyde oxidase/xanthine dehydrogenase, molybdopterin binding domain superfamily)
scaffold_154	transdecoder	five_prime_UTR	2792265	2792329	.	+	.	ID=BSUD.22247.1.p1.utr5p1;Parent=BSUD.22247.1.p1
scaffold_154	transdecoder	five_prime_UTR	2800132	2800159	.	+	.	ID=BSUD.22247.1.p1.utr5p2;Parent=BSUD.22247.1.p1
scaffold_154	transdecoder	exon	2792265	2792329	.	+	.	ID=BSUD.22247.1.p1.exon1;Parent=BSUD.22247.1.p1
scaffold_154	transdecoder	exon	2800132	2800207	.	+	.	ID=BSUD.22247.1.p1.exon2;Parent=BSUD.22247.1.p1
scaffold_154	transdecoder	CDS	2800160	2800207	.	+	0	ID=cds.BSUD.22247.1.p1;Parent=BSUD.22247.1.p1
scaffold_154	transdecoder	exon	2803926	2803983	.	+	.	ID=BSUD.22247.1.p1.exon3;Parent=BSUD.22247.1.p1
scaffold_154	transdecoder	CDS	2803926	2803983	.	+	0	ID=cds.BSUD.22247.1.p1;Parent=BSUD.22247.1.p1
scaffold_154	transdecoder	exon	2804892	2804988	.	+	.	ID=BSUD.22247.1.p1.exon4;Parent=BSUD.22247.1.p1
scaffold_154	transdecoder	CDS	2804892	2804988	.	+	2	ID=cds.BSUD.22247.1.p1;Parent=BSUD.22247.1.p1
scaffold_154	transdecoder	exon	2805232	2805340	.	+	.	ID=BSUD.22247.1.p1.exon5;Parent=BSUD.22247.1.p1
scaffold_154	transdecoder	CDS	2805232	2805340	.	+	1	ID=cds.BSUD.22247.1.p1;Parent=BSUD.22247.1.p1
scaffold_154	transdecoder	exon	2805817	2805943	.	+	.	ID=BSUD.22247.1.p1.exon6;Parent=BSUD.22247.1.p1
scaffold_154	transdecoder	CDS	2805817	2805943	.	+	0	ID=cds.BSUD.22247.1.p1;Parent=BSUD.22247.1.p1
scaffold_154	transdecoder	exon	2806892	2806953	.	+	.	ID=BSUD.22247.1.p1.exon7;Parent=BSUD.22247.1.p1
scaffold_154	transdecoder	CDS	2806892	2806953	.	+	2	ID=cds.BSUD.22247.1.p1;Parent=BSUD.22247.1.p1
scaffold_154	transdecoder	exon	2808936	2809028	.	+	.	ID=BSUD.22247.1.p1.exon8;Parent=BSUD.22247.1.p1
scaffold_154	transdecoder	CDS	2808936	2809028	.	+	0	ID=cds.BSUD.22247.1.p1;Parent=BSUD.22247.1.p1
scaffold_154	transdecoder	exon	2810191	2810253	.	+	.	ID=BSUD.22247.1.p1.exon9;Parent=BSUD.22247.1.p1
scaffold_154	transdecoder	CDS	2810191	2810253	.	+	0	ID=cds.BSUD.22247.1.p1;Parent=BSUD.22247.1.p1
scaffold_154	transdecoder	exon	2810546	2810690	.	+	.	ID=BSUD.22247.1.p1.exon10;Parent=BSUD.22247.1.p1
scaffold_154	transdecoder	CDS	2810546	2810690	.	+	0	ID=cds.BSUD.22247.1.p1;Parent=BSUD.22247.1.p1
scaffold_154	transdecoder	exon	2810928	2811001	.	+	.	ID=BSUD.22247.1.p1.exon11;Parent=BSUD.22247.1.p1
scaffold_154	transdecoder	CDS	2810928	2811001	.	+	2	ID=cds.BSUD.22247.1.p1;Parent=BSUD.22247.1.p1
scaffold_154	transdecoder	exon	2811167	2811260	.	+	.	ID=BSUD.22247.1.p1.exon12;Parent=BSUD.22247.1.p1
scaffold_154	transdecoder	CDS	2811167	2811260	.	+	0	ID=cds.BSUD.22247.1.p1;Parent=BSUD.22247.1.p1
scaffold_154	transdecoder	exon	2812561	2812637	.	+	.	ID=BSUD.22247.1.p1.exon13;Parent=BSUD.22247.1.p1
scaffold_154	transdecoder	CDS	2812561	2812637	.	+	2	ID=cds.BSUD.22247.1.p1;Parent=BSUD.22247.1.p1
scaffold_154	transdecoder	exon	2826499	2826592	.	+	.	ID=BSUD.22247.1.p1.exon14;Parent=BSUD.22247.1.p1
scaffold_154	transdecoder	CDS	2826499	2826592	.	+	0	ID=cds.BSUD.22247.1.p1;Parent=BSUD.22247.1.p1
scaffold_154	transdecoder	exon	2826728	2826840	.	+	.	ID=BSUD.22247.1.p1.exon15;Parent=BSUD.22247.1.p1
scaffold_154	transdecoder	CDS	2826728	2826840	.	+	2	ID=cds.BSUD.22247.1.p1;Parent=BSUD.22247.1.p1
scaffold_154	transdecoder	exon	2835231	2835412	.	+	.	ID=BSUD.22247.1.p1.exon16;Parent=BSUD.22247.1.p1
scaffold_154	transdecoder	CDS	2835231	2835412	.	+	0	ID=cds.BSUD.22247.1.p1;Parent=BSUD.22247.1.p1
scaffold_154	transdecoder	exon	2835543	2835708	.	+	.	ID=BSUD.22247.1.p1.exon17;Parent=BSUD.22247.1.p1
scaffold_154	transdecoder	CDS	2835543	2835708	.	+	1	ID=cds.BSUD.22247.1.p1;Parent=BSUD.22247.1.p1
scaffold_154	transdecoder	exon	2836105	2836294	.	+	.	ID=BSUD.22247.1.p1.exon18;Parent=BSUD.22247.1.p1
scaffold_154	transdecoder	CDS	2836105	2836294	.	+	0	ID=cds.BSUD.22247.1.p1;Parent=BSUD.22247.1.p1
scaffold_154	transdecoder	exon	2836399	2836571	.	+	.	ID=BSUD.22247.1.p1.exon19;Parent=BSUD.22247.1.p1
scaffold_154	transdecoder	CDS	2836399	2836571	.	+	2	ID=cds.BSUD.22247.1.p1;Parent=BSUD.22247.1.p1
scaffold_154	transdecoder	exon	2836676	2836795	.	+	.	ID=BSUD.22247.1.p1.exon20;Parent=BSUD.22247.1.p1
scaffold_154	transdecoder	CDS	2836676	2836795	.	+	0	ID=cds.BSUD.22247.1.p1;Parent=BSUD.22247.1.p1
scaffold_154	transdecoder	exon	2837186	2837404	.	+	.	ID=BSUD.22247.1.p1.exon21;Parent=BSUD.22247.1.p1
scaffold_154	transdecoder	CDS	2837186	2837404	.	+	0	ID=cds.BSUD.22247.1.p1;Parent=BSUD.22247.1.p1
scaffold_154	transdecoder	exon	2838321	2838384	.	+	.	ID=BSUD.22247.1.p1.exon22;Parent=BSUD.22247.1.p1
scaffold_154	transdecoder	CDS	2838321	2838384	.	+	0	ID=cds.BSUD.22247.1.p1;Parent=BSUD.22247.1.p1
scaffold_154	transdecoder	exon	2840820	2840889	.	+	.	ID=BSUD.22247.1.p1.exon23;Parent=BSUD.22247.1.p1
scaffold_154	transdecoder	CDS	2840820	2840889	.	+	2	ID=cds.BSUD.22247.1.p1;Parent=BSUD.22247.1.p1
scaffold_154	transdecoder	exon	2841090	2841177	.	+	.	ID=BSUD.22247.1.p1.exon24;Parent=BSUD.22247.1.p1
scaffold_154	transdecoder	CDS	2841090	2841177	.	+	1	ID=cds.BSUD.22247.1.p1;Parent=BSUD.22247.1.p1
scaffold_154	transdecoder	exon	2841427	2841513	.	+	.	ID=BSUD.22247.1.p1.exon25;Parent=BSUD.22247.1.p1
scaffold_154	transdecoder	CDS	2841427	2841513	.	+	0	ID=cds.BSUD.22247.1.p1;Parent=BSUD.22247.1.p1
scaffold_154	transdecoder	exon	2842605	2842796	.	+	.	ID=BSUD.22247.1.p1.exon26;Parent=BSUD.22247.1.p1
scaffold_154	transdecoder	CDS	2842605	2842796	.	+	0	ID=cds.BSUD.22247.1.p1;Parent=BSUD.22247.1.p1
scaffold_154	transdecoder	exon	2843246	2843391	.	+	.	ID=BSUD.22247.1.p1.exon27;Parent=BSUD.22247.1.p1
scaffold_154	transdecoder	CDS	2843246	2843391	.	+	0	ID=cds.BSUD.22247.1.p1;Parent=BSUD.22247.1.p1
scaffold_154	transdecoder	exon	2844594	2844675	.	+	.	ID=BSUD.22247.1.p1.exon28;Parent=BSUD.22247.1.p1
scaffold_154	transdecoder	CDS	2844594	2844675	.	+	1	ID=cds.BSUD.22247.1.p1;Parent=BSUD.22247.1.p1
scaffold_154	transdecoder	exon	2845689	2845784	.	+	.	ID=BSUD.22247.1.p1.exon29;Parent=BSUD.22247.1.p1
scaffold_154	transdecoder	CDS	2845689	2845784	.	+	0	ID=cds.BSUD.22247.1.p1;Parent=BSUD.22247.1.p1
scaffold_154	transdecoder	exon	2846255	2846383	.	+	.	ID=BSUD.22247.1.p1.exon30;Parent=BSUD.22247.1.p1
scaffold_154	transdecoder	CDS	2846255	2846383	.	+	0	ID=cds.BSUD.22247.1.p1;Parent=BSUD.22247.1.p1
scaffold_154	transdecoder	exon	2846585	2846653	.	+	.	ID=BSUD.22247.1.p1.exon31;Parent=BSUD.22247.1.p1
scaffold_154	transdecoder	CDS	2846585	2846653	.	+	0	ID=cds.BSUD.22247.1.p1;Parent=BSUD.22247.1.p1
scaffold_154	transdecoder	exon	2847196	2847248	.	+	.	ID=BSUD.22247.1.p1.exon32;Parent=BSUD.22247.1.p1
scaffold_154	transdecoder	CDS	2847196	2847248	.	+	0	ID=cds.BSUD.22247.1.p1;Parent=BSUD.22247.1.p1
scaffold_154	transdecoder	exon	2848624	2848738	.	+	.	ID=BSUD.22247.1.p1.exon33;Parent=BSUD.22247.1.p1
scaffold_154	transdecoder	CDS	2848624	2848738	.	+	1	ID=cds.BSUD.22247.1.p1;Parent=BSUD.22247.1.p1
scaffold_154	transdecoder	exon	2849961	2850047	.	+	.	ID=BSUD.22247.1.p1.exon34;Parent=BSUD.22247.1.p1
scaffold_154	transdecoder	CDS	2849961	2850047	.	+	0	ID=cds.BSUD.22247.1.p1;Parent=BSUD.22247.1.p1
scaffold_154	transdecoder	exon	2850667	2850834	.	+	.	ID=BSUD.22247.1.p1.exon35;Parent=BSUD.22247.1.p1
scaffold_154	transdecoder	CDS	2850667	2850834	.	+	0	ID=cds.BSUD.22247.1.p1;Parent=BSUD.22247.1.p1
scaffold_154	transdecoder	exon	2853262	2853429	.	+	.	ID=BSUD.22247.1.p1.exon36;Parent=BSUD.22247.1.p1
scaffold_154	transdecoder	CDS	2853262	2853429	.	+	0	ID=cds.BSUD.22247.1.p1;Parent=BSUD.22247.1.p1
scaffold_154	transdecoder	exon	2855493	2856320	.	+	.	ID=BSUD.22247.1.p1.exon37;Parent=BSUD.22247.1.p1
scaffold_154	transdecoder	CDS	2855493	2855546	.	+	0	ID=cds.BSUD.22247.1.p1;Parent=BSUD.22247.1.p1
scaffold_154	transdecoder	three_prime_UTR	2855547	2856320	.	+	.	ID=BSUD.22247.1.p1.utr3p1;Parent=BSUD.22247.1.p1
scaffold_154	transdecoder	gene	2900434	2911164	.	-	.	ID=BSUD.22248;Interpro=NA
scaffold_154	transdecoder	mRNA	2900434	2911164	.	-	.	ID=BSUD.22248.1.p1;Parent=BSUD.22248;Interpro=NA
scaffold_154	transdecoder	exon	2911095	2911164	.	-	.	ID=BSUD.22248.1.p1.exon1;Parent=BSUD.22248.1.p1
scaffold_154	transdecoder	CDS	2911095	2911163	.	-	0	ID=cds.BSUD.22248.1.p1;Parent=BSUD.22248.1.p1
scaffold_154	transdecoder	exon	2910920	2911010	.	-	.	ID=BSUD.22248.1.p1.exon2;Parent=BSUD.22248.1.p1
scaffold_154	transdecoder	CDS	2910920	2911010	.	-	0	ID=cds.BSUD.22248.1.p1;Parent=BSUD.22248.1.p1
scaffold_154	transdecoder	exon	2901044	2901134	.	-	.	ID=BSUD.22248.1.p1.exon3;Parent=BSUD.22248.1.p1
scaffold_154	transdecoder	CDS	2901130	2901134	.	-	2	ID=cds.BSUD.22248.1.p1;Parent=BSUD.22248.1.p1
scaffold_154	transdecoder	exon	2900739	2900829	.	-	.	ID=BSUD.22248.1.p1.exon4;Parent=BSUD.22248.1.p1
scaffold_154	transdecoder	exon	2900434	2900524	.	-	.	ID=BSUD.22248.1.p1.exon5;Parent=BSUD.22248.1.p1
scaffold_154	transdecoder	three_prime_UTR	2901044	2901129	.	-	.	ID=BSUD.22248.1.p1.utr3p1;Parent=BSUD.22248.1.p1
scaffold_154	transdecoder	three_prime_UTR	2900739	2900829	.	-	.	ID=BSUD.22248.1.p1.utr3p2;Parent=BSUD.22248.1.p1
scaffold_154	transdecoder	three_prime_UTR	2900434	2900524	.	-	.	ID=BSUD.22248.1.p1.utr3p3;Parent=BSUD.22248.1.p1
scaffold_154	tRNAscan-SE	pseudogene_tRNA	2908784	2908852	20.0	+	.	ID=scaffold_154.trna19;Name=scaffold_154.tRNA19-UndetNNN;isotype=Undet;anticodon=NNN;gene_biotype=pseudogene
scaffold_154	tRNAscan-SE	exon	2908784	2908852	.	+	.	ID=scaffold_154.trna19.exon1;Parent=scaffold_154.trna19
scaffold_154	transdecoder	gene	2917524	2948368	.	+	.	ID=BSUD.22249;Interpro=IPR002126 (Cadherin-like)---IPR015919 (Cadherin-like superfamily)---IPR020894 (Cadherin conserved site)
scaffold_154	transdecoder	mRNA	2917524	2948368	.	+	.	ID=BSUD.22249.1.p1;Parent=BSUD.22249;Interpro=IPR002126 (Cadherin-like)---IPR015919 (Cadherin-like superfamily)---IPR020894 (Cadherin conserved site)
scaffold_154	transdecoder	five_prime_UTR	2917524	2917925	.	+	.	ID=BSUD.22249.1.p1.utr5p1;Parent=BSUD.22249.1.p1
scaffold_154	transdecoder	exon	2917524	2918394	.	+	.	ID=BSUD.22249.1.p1.exon1;Parent=BSUD.22249.1.p1
scaffold_154	transdecoder	CDS	2917926	2918394	.	+	0	ID=cds.BSUD.22249.1.p1;Parent=BSUD.22249.1.p1
scaffold_154	transdecoder	exon	2921889	2922077	.	+	.	ID=BSUD.22249.1.p1.exon2;Parent=BSUD.22249.1.p1
scaffold_154	transdecoder	CDS	2921889	2922077	.	+	2	ID=cds.BSUD.22249.1.p1;Parent=BSUD.22249.1.p1
scaffold_154	transdecoder	exon	2923690	2923811	.	+	.	ID=BSUD.22249.1.p1.exon3;Parent=BSUD.22249.1.p1
scaffold_154	transdecoder	CDS	2923690	2923811	.	+	2	ID=cds.BSUD.22249.1.p1;Parent=BSUD.22249.1.p1
scaffold_154	transdecoder	exon	2924172	2924308	.	+	.	ID=BSUD.22249.1.p1.exon4;Parent=BSUD.22249.1.p1
scaffold_154	transdecoder	CDS	2924172	2924308	.	+	0	ID=cds.BSUD.22249.1.p1;Parent=BSUD.22249.1.p1
scaffold_154	transdecoder	exon	2927588	2927741	.	+	.	ID=BSUD.22249.1.p1.exon5;Parent=BSUD.22249.1.p1
scaffold_154	transdecoder	CDS	2927588	2927741	.	+	1	ID=cds.BSUD.22249.1.p1;Parent=BSUD.22249.1.p1
scaffold_154	transdecoder	exon	2927863	2927967	.	+	.	ID=BSUD.22249.1.p1.exon6;Parent=BSUD.22249.1.p1
scaffold_154	transdecoder	CDS	2927863	2927967	.	+	0	ID=cds.BSUD.22249.1.p1;Parent=BSUD.22249.1.p1
scaffold_154	transdecoder	exon	2930841	2930949	.	+	.	ID=BSUD.22249.1.p1.exon7;Parent=BSUD.22249.1.p1
scaffold_154	transdecoder	CDS	2930841	2930949	.	+	0	ID=cds.BSUD.22249.1.p1;Parent=BSUD.22249.1.p1
scaffold_154	transdecoder	exon	2931158	2931272	.	+	.	ID=BSUD.22249.1.p1.exon8;Parent=BSUD.22249.1.p1
scaffold_154	transdecoder	CDS	2931158	2931272	.	+	2	ID=cds.BSUD.22249.1.p1;Parent=BSUD.22249.1.p1
scaffold_154	transdecoder	exon	2932258	2932505	.	+	.	ID=BSUD.22249.1.p1.exon9;Parent=BSUD.22249.1.p1
scaffold_154	transdecoder	CDS	2932258	2932505	.	+	1	ID=cds.BSUD.22249.1.p1;Parent=BSUD.22249.1.p1
scaffold_154	transdecoder	exon	2935545	2935825	.	+	.	ID=BSUD.22249.1.p1.exon10;Parent=BSUD.22249.1.p1
scaffold_154	transdecoder	CDS	2935545	2935825	.	+	2	ID=cds.BSUD.22249.1.p1;Parent=BSUD.22249.1.p1
scaffold_154	transdecoder	exon	2936023	2936190	.	+	.	ID=BSUD.22249.1.p1.exon11;Parent=BSUD.22249.1.p1
scaffold_154	transdecoder	CDS	2936023	2936190	.	+	0	ID=cds.BSUD.22249.1.p1;Parent=BSUD.22249.1.p1
scaffold_154	transdecoder	exon	2936399	2936548	.	+	.	ID=BSUD.22249.1.p1.exon12;Parent=BSUD.22249.1.p1
scaffold_154	transdecoder	CDS	2936399	2936548	.	+	0	ID=cds.BSUD.22249.1.p1;Parent=BSUD.22249.1.p1
scaffold_154	transdecoder	exon	2937022	2937174	.	+	.	ID=BSUD.22249.1.p1.exon13;Parent=BSUD.22249.1.p1
scaffold_154	transdecoder	CDS	2937022	2937174	.	+	0	ID=cds.BSUD.22249.1.p1;Parent=BSUD.22249.1.p1
scaffold_154	transdecoder	exon	2937649	2939907	.	+	.	ID=BSUD.22249.1.p1.exon14;Parent=BSUD.22249.1.p1
scaffold_154	transdecoder	CDS	2937649	2937657	.	+	0	ID=cds.BSUD.22249.1.p1;Parent=BSUD.22249.1.p1
scaffold_154	transdecoder	exon	2940072	2940360	.	+	.	ID=BSUD.22249.1.p1.exon15;Parent=BSUD.22249.1.p1
scaffold_154	transdecoder	exon	2940969	2941166	.	+	.	ID=BSUD.22249.1.p1.exon16;Parent=BSUD.22249.1.p1
scaffold_154	transdecoder	exon	2942268	2942469	.	+	.	ID=BSUD.22249.1.p1.exon17;Parent=BSUD.22249.1.p1
scaffold_154	transdecoder	exon	2942851	2942994	.	+	.	ID=BSUD.22249.1.p1.exon18;Parent=BSUD.22249.1.p1
scaffold_154	transdecoder	exon	2943394	2943515	.	+	.	ID=BSUD.22249.1.p1.exon19;Parent=BSUD.22249.1.p1
scaffold_154	transdecoder	exon	2943711	2943899	.	+	.	ID=BSUD.22249.1.p1.exon20;Parent=BSUD.22249.1.p1
scaffold_154	transdecoder	exon	2944569	2944887	.	+	.	ID=BSUD.22249.1.p1.exon21;Parent=BSUD.22249.1.p1
scaffold_154	transdecoder	exon	2945403	2945590	.	+	.	ID=BSUD.22249.1.p1.exon22;Parent=BSUD.22249.1.p1
scaffold_154	transdecoder	exon	2946017	2946177	.	+	.	ID=BSUD.22249.1.p1.exon23;Parent=BSUD.22249.1.p1
scaffold_154	transdecoder	exon	2946795	2946966	.	+	.	ID=BSUD.22249.1.p1.exon24;Parent=BSUD.22249.1.p1
scaffold_154	transdecoder	exon	2947085	2947239	.	+	.	ID=BSUD.22249.1.p1.exon25;Parent=BSUD.22249.1.p1
scaffold_154	transdecoder	exon	2947759	2948368	.	+	.	ID=BSUD.22249.1.p1.exon26;Parent=BSUD.22249.1.p1
scaffold_154	transdecoder	three_prime_UTR	2937658	2939907	.	+	.	ID=BSUD.22249.1.p1.utr3p1;Parent=BSUD.22249.1.p1
scaffold_154	transdecoder	three_prime_UTR	2940072	2940360	.	+	.	ID=BSUD.22249.1.p1.utr3p2;Parent=BSUD.22249.1.p1
scaffold_154	transdecoder	three_prime_UTR	2940969	2941166	.	+	.	ID=BSUD.22249.1.p1.utr3p3;Parent=BSUD.22249.1.p1
scaffold_154	transdecoder	three_prime_UTR	2942268	2942469	.	+	.	ID=BSUD.22249.1.p1.utr3p4;Parent=BSUD.22249.1.p1
scaffold_154	transdecoder	three_prime_UTR	2942851	2942994	.	+	.	ID=BSUD.22249.1.p1.utr3p5;Parent=BSUD.22249.1.p1
scaffold_154	transdecoder	three_prime_UTR	2943394	2943515	.	+	.	ID=BSUD.22249.1.p1.utr3p6;Parent=BSUD.22249.1.p1
scaffold_154	transdecoder	three_prime_UTR	2943711	2943899	.	+	.	ID=BSUD.22249.1.p1.utr3p7;Parent=BSUD.22249.1.p1
scaffold_154	transdecoder	three_prime_UTR	2944569	2944887	.	+	.	ID=BSUD.22249.1.p1.utr3p8;Parent=BSUD.22249.1.p1
scaffold_154	transdecoder	three_prime_UTR	2945403	2945590	.	+	.	ID=BSUD.22249.1.p1.utr3p9;Parent=BSUD.22249.1.p1
scaffold_154	transdecoder	three_prime_UTR	2946017	2946177	.	+	.	ID=BSUD.22249.1.p1.utr3p10;Parent=BSUD.22249.1.p1
scaffold_154	transdecoder	three_prime_UTR	2946795	2946966	.	+	.	ID=BSUD.22249.1.p1.utr3p11;Parent=BSUD.22249.1.p1
scaffold_154	transdecoder	three_prime_UTR	2947085	2947239	.	+	.	ID=BSUD.22249.1.p1.utr3p12;Parent=BSUD.22249.1.p1
scaffold_154	transdecoder	three_prime_UTR	2947759	2948368	.	+	.	ID=BSUD.22249.1.p1.utr3p13;Parent=BSUD.22249.1.p1
scaffold_154	tRNAscan-SE	pseudogene_tRNA	2944308	2944385	43.6	+	.	ID=scaffold_154.trna20;Name=scaffold_154.tRNA20-SerGCT;isotype=Ser;anticodon=GCT;gene_biotype=pseudogene
scaffold_154	tRNAscan-SE	exon	2944308	2944385	.	+	.	ID=scaffold_154.trna20.exon1;Parent=scaffold_154.trna20
scaffold_154	transdecoder	gene	2951297	2951518	.	-	.	ID=BSUD.22250;Interpro=IPR002126 (Cadherin-like)---IPR015919 (Cadherin-like superfamily)---IPR039808 (Cadherin)
scaffold_154	transdecoder	mRNA	2951297	2951518	.	-	.	ID=BSUD.22250.1.p1;Parent=BSUD.22250;Interpro=IPR002126 (Cadherin-like)---IPR015919 (Cadherin-like superfamily)---IPR039808 (Cadherin)
scaffold_154	transdecoder	exon	2951297	2951518	.	-	.	ID=BSUD.22250.1.p1.exon1;Parent=BSUD.22250.1.p1
scaffold_154	transdecoder	CDS	2951298	2951516	.	-	0	ID=cds.BSUD.22250.1.p1;Parent=BSUD.22250.1.p1
scaffold_154	transdecoder	gene	2952726	2952970	.	-	.	ID=BSUD.22251;Interpro=NA
scaffold_154	transdecoder	mRNA	2952726	2952970	.	-	.	ID=BSUD.22251.1.p1;Parent=BSUD.22251;Interpro=NA
scaffold_154	transdecoder	exon	2952726	2952970	.	-	.	ID=BSUD.22251.1.p1.exon1;Parent=BSUD.22251.1.p1
scaffold_154	transdecoder	CDS	2952726	2952968	.	-	0	ID=cds.BSUD.22251.1.p1;Parent=BSUD.22251.1.p1
scaffold_154	transdecoder	gene	2953399	2966507	.	+	.	ID=BSUD.22252;Interpro=IPR000233 (Cadherin, cytoplasmic domain)---IPR000742 (EGF-like domain)---IPR001791 (Laminin G domain)---IPR009030 (Growth factor receptor cysteine-rich domain superfamily)---IPR013111 (EGF-like domain, extracellular)---IPR013320 (Concanavalin A-like lectin/glucanase domain superfamily)---IPR027397 (Catenin binding domain superfamily)
scaffold_154	transdecoder	mRNA	2953399	2966507	.	+	.	ID=BSUD.22252.1.p1;Parent=BSUD.22252;Interpro=IPR000233 (Cadherin, cytoplasmic domain)---IPR000742 (EGF-like domain)---IPR001791 (Laminin G domain)---IPR009030 (Growth factor receptor cysteine-rich domain superfamily)---IPR013111 (EGF-like domain, extracellular)---IPR013320 (Concanavalin A-like lectin/glucanase domain superfamily)---IPR027397 (Catenin binding domain superfamily)
scaffold_154	transdecoder	exon	2953399	2953568	.	+	.	ID=BSUD.22252.1.p1.exon1;Parent=BSUD.22252.1.p1
scaffold_154	transdecoder	CDS	2953399	2953568	.	+	0	ID=cds.BSUD.22252.1.p1;Parent=BSUD.22252.1.p1
scaffold_154	transdecoder	exon	2954193	2954385	.	+	.	ID=BSUD.22252.1.p1.exon2;Parent=BSUD.22252.1.p1
scaffold_154	transdecoder	CDS	2954193	2954385	.	+	1	ID=cds.BSUD.22252.1.p1;Parent=BSUD.22252.1.p1
scaffold_154	transdecoder	exon	2954786	2954962	.	+	.	ID=BSUD.22252.1.p1.exon3;Parent=BSUD.22252.1.p1
scaffold_154	transdecoder	CDS	2954786	2954962	.	+	0	ID=cds.BSUD.22252.1.p1;Parent=BSUD.22252.1.p1
scaffold_154	transdecoder	exon	2955793	2956026	.	+	.	ID=BSUD.22252.1.p1.exon4;Parent=BSUD.22252.1.p1
scaffold_154	transdecoder	CDS	2955793	2956026	.	+	0	ID=cds.BSUD.22252.1.p1;Parent=BSUD.22252.1.p1
scaffold_154	transdecoder	exon	2957311	2957503	.	+	.	ID=BSUD.22252.1.p1.exon5;Parent=BSUD.22252.1.p1
scaffold_154	transdecoder	CDS	2957311	2957503	.	+	0	ID=cds.BSUD.22252.1.p1;Parent=BSUD.22252.1.p1
scaffold_154	transdecoder	exon	2957632	2957828	.	+	.	ID=BSUD.22252.1.p1.exon6;Parent=BSUD.22252.1.p1
scaffold_154	transdecoder	CDS	2957632	2957828	.	+	2	ID=cds.BSUD.22252.1.p1;Parent=BSUD.22252.1.p1
scaffold_154	transdecoder	exon	2958828	2959122	.	+	.	ID=BSUD.22252.1.p1.exon7;Parent=BSUD.22252.1.p1
scaffold_154	transdecoder	CDS	2958828	2959122	.	+	0	ID=cds.BSUD.22252.1.p1;Parent=BSUD.22252.1.p1
scaffold_154	transdecoder	exon	2959641	2959833	.	+	.	ID=BSUD.22252.1.p1.exon8;Parent=BSUD.22252.1.p1
scaffold_154	transdecoder	CDS	2959641	2959833	.	+	2	ID=cds.BSUD.22252.1.p1;Parent=BSUD.22252.1.p1
scaffold_154	transdecoder	exon	2960107	2960336	.	+	.	ID=BSUD.22252.1.p1.exon9;Parent=BSUD.22252.1.p1
scaffold_154	transdecoder	CDS	2960107	2960336	.	+	1	ID=cds.BSUD.22252.1.p1;Parent=BSUD.22252.1.p1
scaffold_154	transdecoder	exon	2960846	2960977	.	+	.	ID=BSUD.22252.1.p1.exon10;Parent=BSUD.22252.1.p1
scaffold_154	transdecoder	CDS	2960846	2960977	.	+	2	ID=cds.BSUD.22252.1.p1;Parent=BSUD.22252.1.p1
scaffold_154	transdecoder	exon	2961177	2961284	.	+	.	ID=BSUD.22252.1.p1.exon11;Parent=BSUD.22252.1.p1
scaffold_154	transdecoder	CDS	2961177	2961284	.	+	2	ID=cds.BSUD.22252.1.p1;Parent=BSUD.22252.1.p1
scaffold_154	transdecoder	exon	2961833	2966507	.	+	.	ID=BSUD.22252.1.p1.exon12;Parent=BSUD.22252.1.p1
scaffold_154	transdecoder	CDS	2961833	2962095	.	+	2	ID=cds.BSUD.22252.1.p1;Parent=BSUD.22252.1.p1
scaffold_154	transdecoder	three_prime_UTR	2962096	2966507	.	+	.	ID=BSUD.22252.1.p1.utr3p1;Parent=BSUD.22252.1.p1
scaffold_154	transdecoder	gene	2967379	2977240	.	-	.	ID=BSUD.22253;Interpro=IPR001660 (Sterile alpha motif domain)---IPR013761 (Sterile alpha motif/pointed domain superfamily)
scaffold_154	transdecoder	mRNA	2967379	2977184	.	-	.	ID=BSUD.22253.1.p1;Parent=BSUD.22253;Interpro=IPR001660 (Sterile alpha motif domain)---IPR013761 (Sterile alpha motif/pointed domain superfamily)
scaffold_154	transdecoder	five_prime_UTR	2977012	2977184	.	-	.	ID=BSUD.22253.1.p1.utr5p1;Parent=BSUD.22253.1.p1
scaffold_154	transdecoder	five_prime_UTR	2974090	2974321	.	-	.	ID=BSUD.22253.1.p1.utr5p2;Parent=BSUD.22253.1.p1
scaffold_154	transdecoder	exon	2977012	2977184	.	-	.	ID=BSUD.22253.1.p1.exon1;Parent=BSUD.22253.1.p1
scaffold_154	transdecoder	exon	2973906	2974321	.	-	.	ID=BSUD.22253.1.p1.exon2;Parent=BSUD.22253.1.p1
scaffold_154	transdecoder	CDS	2973906	2974089	.	-	0	ID=cds.BSUD.22253.1.p1;Parent=BSUD.22253.1.p1
scaffold_154	transdecoder	exon	2973502	2973702	.	-	.	ID=BSUD.22253.1.p1.exon3;Parent=BSUD.22253.1.p1
scaffold_154	transdecoder	CDS	2973502	2973702	.	-	2	ID=cds.BSUD.22253.1.p1;Parent=BSUD.22253.1.p1
scaffold_154	transdecoder	exon	2972889	2973053	.	-	.	ID=BSUD.22253.1.p1.exon4;Parent=BSUD.22253.1.p1
scaffold_154	transdecoder	CDS	2972889	2973053	.	-	2	ID=cds.BSUD.22253.1.p1;Parent=BSUD.22253.1.p1
scaffold_154	transdecoder	exon	2972621	2972790	.	-	.	ID=BSUD.22253.1.p1.exon5;Parent=BSUD.22253.1.p1
scaffold_154	transdecoder	CDS	2972621	2972790	.	-	2	ID=cds.BSUD.22253.1.p1;Parent=BSUD.22253.1.p1
scaffold_154	transdecoder	exon	2967379	2969190	.	-	.	ID=BSUD.22253.1.p1.exon6;Parent=BSUD.22253.1.p1
scaffold_154	transdecoder	CDS	2968237	2969190	.	-	0	ID=cds.BSUD.22253.1.p1;Parent=BSUD.22253.1.p1
scaffold_154	transdecoder	three_prime_UTR	2967379	2968236	.	-	.	ID=BSUD.22253.1.p1.utr3p1;Parent=BSUD.22253.1.p1
scaffold_154	transdecoder	mRNA	2967465	2977240	.	-	.	ID=BSUD.22253.2.p1;Parent=BSUD.22253;Interpro=IPR001660 (Sterile alpha motif domain)---IPR013761 (Sterile alpha motif/pointed domain superfamily)
scaffold_154	transdecoder	five_prime_UTR	2977018	2977240	.	-	.	ID=BSUD.22253.2.p1.utr5p1;Parent=BSUD.22253.2.p1
scaffold_154	transdecoder	five_prime_UTR	2974090	2974321	.	-	.	ID=BSUD.22253.2.p1.utr5p2;Parent=BSUD.22253.2.p1
scaffold_154	transdecoder	exon	2977018	2977240	.	-	.	ID=BSUD.22253.2.p1.exon1;Parent=BSUD.22253.2.p1
scaffold_154	transdecoder	exon	2973906	2974321	.	-	.	ID=BSUD.22253.2.p1.exon2;Parent=BSUD.22253.2.p1
scaffold_154	transdecoder	CDS	2973906	2974089	.	-	0	ID=cds.BSUD.22253.2.p1;Parent=BSUD.22253.2.p1
scaffold_154	transdecoder	exon	2973502	2973702	.	-	.	ID=BSUD.22253.2.p1.exon3;Parent=BSUD.22253.2.p1
scaffold_154	transdecoder	CDS	2973502	2973702	.	-	2	ID=cds.BSUD.22253.2.p1;Parent=BSUD.22253.2.p1
scaffold_154	transdecoder	exon	2972889	2973053	.	-	.	ID=BSUD.22253.2.p1.exon4;Parent=BSUD.22253.2.p1
scaffold_154	transdecoder	CDS	2972889	2973053	.	-	2	ID=cds.BSUD.22253.2.p1;Parent=BSUD.22253.2.p1
scaffold_154	transdecoder	exon	2972621	2972790	.	-	.	ID=BSUD.22253.2.p1.exon5;Parent=BSUD.22253.2.p1
scaffold_154	transdecoder	CDS	2972621	2972790	.	-	2	ID=cds.BSUD.22253.2.p1;Parent=BSUD.22253.2.p1
scaffold_154	transdecoder	exon	2967465	2969190	.	-	.	ID=BSUD.22253.2.p1.exon6;Parent=BSUD.22253.2.p1
scaffold_154	transdecoder	CDS	2968237	2969190	.	-	0	ID=cds.BSUD.22253.2.p1;Parent=BSUD.22253.2.p1
scaffold_154	transdecoder	three_prime_UTR	2967465	2968236	.	-	.	ID=BSUD.22253.2.p1.utr3p1;Parent=BSUD.22253.2.p1
scaffold_154	transdecoder	mRNA	2967466	2977181	.	-	.	ID=BSUD.22253.3.p1;Parent=BSUD.22253;Interpro=IPR001660 (Sterile alpha motif domain)---IPR013761 (Sterile alpha motif/pointed domain superfamily)
scaffold_154	transdecoder	five_prime_UTR	2977074	2977181	.	-	.	ID=BSUD.22253.3.p1.utr5p1;Parent=BSUD.22253.3.p1
scaffold_154	transdecoder	five_prime_UTR	2974090	2974321	.	-	.	ID=BSUD.22253.3.p1.utr5p2;Parent=BSUD.22253.3.p1
scaffold_154	transdecoder	exon	2977074	2977181	.	-	.	ID=BSUD.22253.3.p1.exon1;Parent=BSUD.22253.3.p1
scaffold_154	transdecoder	exon	2973906	2974321	.	-	.	ID=BSUD.22253.3.p1.exon2;Parent=BSUD.22253.3.p1
scaffold_154	transdecoder	CDS	2973906	2974089	.	-	0	ID=cds.BSUD.22253.3.p1;Parent=BSUD.22253.3.p1
scaffold_154	transdecoder	exon	2973502	2973702	.	-	.	ID=BSUD.22253.3.p1.exon3;Parent=BSUD.22253.3.p1
scaffold_154	transdecoder	CDS	2973502	2973702	.	-	2	ID=cds.BSUD.22253.3.p1;Parent=BSUD.22253.3.p1
scaffold_154	transdecoder	exon	2972889	2973053	.	-	.	ID=BSUD.22253.3.p1.exon4;Parent=BSUD.22253.3.p1
scaffold_154	transdecoder	CDS	2972889	2973053	.	-	2	ID=cds.BSUD.22253.3.p1;Parent=BSUD.22253.3.p1
scaffold_154	transdecoder	exon	2972621	2972790	.	-	.	ID=BSUD.22253.3.p1.exon5;Parent=BSUD.22253.3.p1
scaffold_154	transdecoder	CDS	2972621	2972790	.	-	2	ID=cds.BSUD.22253.3.p1;Parent=BSUD.22253.3.p1
scaffold_154	transdecoder	exon	2967466	2969190	.	-	.	ID=BSUD.22253.3.p1.exon6;Parent=BSUD.22253.3.p1
scaffold_154	transdecoder	CDS	2968237	2969190	.	-	0	ID=cds.BSUD.22253.3.p1;Parent=BSUD.22253.3.p1
scaffold_154	transdecoder	three_prime_UTR	2967466	2968236	.	-	.	ID=BSUD.22253.3.p1.utr3p1;Parent=BSUD.22253.3.p1
scaffold_154	transdecoder	mRNA	2967466	2977181	.	-	.	ID=BSUD.22253.4.p1;Parent=BSUD.22253;Interpro=IPR001660 (Sterile alpha motif domain)---IPR013761 (Sterile alpha motif/pointed domain superfamily)
scaffold_154	transdecoder	five_prime_UTR	2977018	2977181	.	-	.	ID=BSUD.22253.4.p1.utr5p1;Parent=BSUD.22253.4.p1
scaffold_154	transdecoder	five_prime_UTR	2973949	2973959	.	-	.	ID=BSUD.22253.4.p1.utr5p2;Parent=BSUD.22253.4.p1
scaffold_154	transdecoder	exon	2977018	2977181	.	-	.	ID=BSUD.22253.4.p1.exon1;Parent=BSUD.22253.4.p1
scaffold_154	transdecoder	exon	2973906	2973959	.	-	.	ID=BSUD.22253.4.p1.exon2;Parent=BSUD.22253.4.p1
scaffold_154	transdecoder	CDS	2973906	2973948	.	-	0	ID=cds.BSUD.22253.4.p1;Parent=BSUD.22253.4.p1
scaffold_154	transdecoder	exon	2973502	2973702	.	-	.	ID=BSUD.22253.4.p1.exon3;Parent=BSUD.22253.4.p1
scaffold_154	transdecoder	CDS	2973502	2973702	.	-	2	ID=cds.BSUD.22253.4.p1;Parent=BSUD.22253.4.p1
scaffold_154	transdecoder	exon	2972889	2973053	.	-	.	ID=BSUD.22253.4.p1.exon4;Parent=BSUD.22253.4.p1
scaffold_154	transdecoder	CDS	2972889	2973053	.	-	2	ID=cds.BSUD.22253.4.p1;Parent=BSUD.22253.4.p1
scaffold_154	transdecoder	exon	2972621	2972790	.	-	.	ID=BSUD.22253.4.p1.exon5;Parent=BSUD.22253.4.p1
scaffold_154	transdecoder	CDS	2972621	2972790	.	-	2	ID=cds.BSUD.22253.4.p1;Parent=BSUD.22253.4.p1
scaffold_154	transdecoder	exon	2967466	2969190	.	-	.	ID=BSUD.22253.4.p1.exon6;Parent=BSUD.22253.4.p1
scaffold_154	transdecoder	CDS	2968237	2969190	.	-	0	ID=cds.BSUD.22253.4.p1;Parent=BSUD.22253.4.p1
scaffold_154	transdecoder	three_prime_UTR	2967466	2968236	.	-	.	ID=BSUD.22253.4.p1.utr3p1;Parent=BSUD.22253.4.p1
scaffold_154	transdecoder	gene	2977337	3010304	.	+	.	ID=BSUD.22254;Interpro=IPR006368 (GDP-mannose 4,6-dehydratase)---IPR016040 (NAD(P)-binding domain)---IPR036291 (NAD(P)-binding domain superfamily)
scaffold_154	transdecoder	mRNA	2977337	3010304	.	+	.	ID=BSUD.22254.1.p1;Parent=BSUD.22254;Interpro=IPR006368 (GDP-mannose 4,6-dehydratase)---IPR016040 (NAD(P)-binding domain)---IPR036291 (NAD(P)-binding domain superfamily)
scaffold_154	transdecoder	five_prime_UTR	2977337	2977554	.	+	.	ID=BSUD.22254.1.p1.utr5p1;Parent=BSUD.22254.1.p1
scaffold_154	transdecoder	exon	2977337	2977611	.	+	.	ID=BSUD.22254.1.p1.exon1;Parent=BSUD.22254.1.p1
scaffold_154	transdecoder	CDS	2977555	2977611	.	+	0	ID=cds.BSUD.22254.1.p1;Parent=BSUD.22254.1.p1
scaffold_154	transdecoder	exon	2982372	2982416	.	+	.	ID=BSUD.22254.1.p1.exon2;Parent=BSUD.22254.1.p1
scaffold_154	transdecoder	CDS	2982372	2982416	.	+	0	ID=cds.BSUD.22254.1.p1;Parent=BSUD.22254.1.p1
scaffold_154	transdecoder	exon	2982684	2982771	.	+	.	ID=BSUD.22254.1.p1.exon3;Parent=BSUD.22254.1.p1
scaffold_154	transdecoder	CDS	2982684	2982771	.	+	0	ID=cds.BSUD.22254.1.p1;Parent=BSUD.22254.1.p1
scaffold_154	transdecoder	exon	2994541	2994650	.	+	.	ID=BSUD.22254.1.p1.exon4;Parent=BSUD.22254.1.p1
scaffold_154	transdecoder	CDS	2994541	2994650	.	+	2	ID=cds.BSUD.22254.1.p1;Parent=BSUD.22254.1.p1
scaffold_154	transdecoder	exon	2995283	2995378	.	+	.	ID=BSUD.22254.1.p1.exon5;Parent=BSUD.22254.1.p1
scaffold_154	transdecoder	CDS	2995283	2995378	.	+	0	ID=cds.BSUD.22254.1.p1;Parent=BSUD.22254.1.p1
scaffold_154	transdecoder	exon	2995754	2995850	.	+	.	ID=BSUD.22254.1.p1.exon6;Parent=BSUD.22254.1.p1
scaffold_154	transdecoder	CDS	2995754	2995850	.	+	0	ID=cds.BSUD.22254.1.p1;Parent=BSUD.22254.1.p1
scaffold_154	transdecoder	exon	2999479	2999583	.	+	.	ID=BSUD.22254.1.p1.exon7;Parent=BSUD.22254.1.p1
scaffold_154	transdecoder	CDS	2999479	2999583	.	+	2	ID=cds.BSUD.22254.1.p1;Parent=BSUD.22254.1.p1
scaffold_154	transdecoder	exon	3004401	3004528	.	+	.	ID=BSUD.22254.1.p1.exon8;Parent=BSUD.22254.1.p1
scaffold_154	transdecoder	CDS	3004401	3004528	.	+	2	ID=cds.BSUD.22254.1.p1;Parent=BSUD.22254.1.p1
scaffold_154	transdecoder	exon	3004709	3004827	.	+	.	ID=BSUD.22254.1.p1.exon9;Parent=BSUD.22254.1.p1
scaffold_154	transdecoder	CDS	3004709	3004827	.	+	0	ID=cds.BSUD.22254.1.p1;Parent=BSUD.22254.1.p1
scaffold_154	transdecoder	exon	3005427	3005523	.	+	.	ID=BSUD.22254.1.p1.exon10;Parent=BSUD.22254.1.p1
scaffold_154	transdecoder	CDS	3005427	3005523	.	+	1	ID=cds.BSUD.22254.1.p1;Parent=BSUD.22254.1.p1
scaffold_154	transdecoder	exon	3007040	3007108	.	+	.	ID=BSUD.22254.1.p1.exon11;Parent=BSUD.22254.1.p1
scaffold_154	transdecoder	CDS	3007040	3007108	.	+	0	ID=cds.BSUD.22254.1.p1;Parent=BSUD.22254.1.p1
scaffold_154	transdecoder	exon	3007604	3010304	.	+	.	ID=BSUD.22254.1.p1.exon12;Parent=BSUD.22254.1.p1
scaffold_154	transdecoder	CDS	3007604	3007666	.	+	0	ID=cds.BSUD.22254.1.p1;Parent=BSUD.22254.1.p1
scaffold_154	transdecoder	three_prime_UTR	3007667	3010304	.	+	.	ID=BSUD.22254.1.p1.utr3p1;Parent=BSUD.22254.1.p1
scaffold_154	transdecoder	mRNA	2977359	3010304	.	+	.	ID=BSUD.22254.2.p1;Parent=BSUD.22254;Interpro=IPR006368 (GDP-mannose 4,6-dehydratase)---IPR016040 (NAD(P)-binding domain)---IPR036291 (NAD(P)-binding domain superfamily)
scaffold_154	transdecoder	five_prime_UTR	2977359	2977554	.	+	.	ID=BSUD.22254.2.p1.utr5p1;Parent=BSUD.22254.2.p1
scaffold_154	transdecoder	exon	2977359	2977611	.	+	.	ID=BSUD.22254.2.p1.exon1;Parent=BSUD.22254.2.p1
scaffold_154	transdecoder	CDS	2977555	2977611	.	+	0	ID=cds.BSUD.22254.2.p1;Parent=BSUD.22254.2.p1
scaffold_154	transdecoder	exon	2982372	2982416	.	+	.	ID=BSUD.22254.2.p1.exon2;Parent=BSUD.22254.2.p1
scaffold_154	transdecoder	CDS	2982372	2982416	.	+	0	ID=cds.BSUD.22254.2.p1;Parent=BSUD.22254.2.p1
scaffold_154	transdecoder	exon	2982684	2982771	.	+	.	ID=BSUD.22254.2.p1.exon3;Parent=BSUD.22254.2.p1
scaffold_154	transdecoder	CDS	2982684	2982771	.	+	0	ID=cds.BSUD.22254.2.p1;Parent=BSUD.22254.2.p1
scaffold_154	transdecoder	exon	2989573	2989593	.	+	.	ID=BSUD.22254.2.p1.exon4;Parent=BSUD.22254.2.p1
scaffold_154	transdecoder	CDS	2989573	2989593	.	+	2	ID=cds.BSUD.22254.2.p1;Parent=BSUD.22254.2.p1
scaffold_154	transdecoder	exon	2994541	2994650	.	+	.	ID=BSUD.22254.2.p1.exon5;Parent=BSUD.22254.2.p1
scaffold_154	transdecoder	CDS	2994541	2994650	.	+	2	ID=cds.BSUD.22254.2.p1;Parent=BSUD.22254.2.p1
scaffold_154	transdecoder	exon	2995283	2995378	.	+	.	ID=BSUD.22254.2.p1.exon6;Parent=BSUD.22254.2.p1
scaffold_154	transdecoder	CDS	2995283	2995378	.	+	0	ID=cds.BSUD.22254.2.p1;Parent=BSUD.22254.2.p1
scaffold_154	transdecoder	exon	2995754	2995850	.	+	.	ID=BSUD.22254.2.p1.exon7;Parent=BSUD.22254.2.p1
scaffold_154	transdecoder	CDS	2995754	2995850	.	+	0	ID=cds.BSUD.22254.2.p1;Parent=BSUD.22254.2.p1
scaffold_154	transdecoder	exon	2999479	2999583	.	+	.	ID=BSUD.22254.2.p1.exon8;Parent=BSUD.22254.2.p1
scaffold_154	transdecoder	CDS	2999479	2999583	.	+	2	ID=cds.BSUD.22254.2.p1;Parent=BSUD.22254.2.p1
scaffold_154	transdecoder	exon	3004401	3004528	.	+	.	ID=BSUD.22254.2.p1.exon9;Parent=BSUD.22254.2.p1
scaffold_154	transdecoder	CDS	3004401	3004528	.	+	2	ID=cds.BSUD.22254.2.p1;Parent=BSUD.22254.2.p1
scaffold_154	transdecoder	exon	3004709	3004827	.	+	.	ID=BSUD.22254.2.p1.exon10;Parent=BSUD.22254.2.p1
scaffold_154	transdecoder	CDS	3004709	3004827	.	+	0	ID=cds.BSUD.22254.2.p1;Parent=BSUD.22254.2.p1
scaffold_154	transdecoder	exon	3005427	3005523	.	+	.	ID=BSUD.22254.2.p1.exon11;Parent=BSUD.22254.2.p1
scaffold_154	transdecoder	CDS	3005427	3005523	.	+	1	ID=cds.BSUD.22254.2.p1;Parent=BSUD.22254.2.p1
scaffold_154	transdecoder	exon	3007040	3007108	.	+	.	ID=BSUD.22254.2.p1.exon12;Parent=BSUD.22254.2.p1
scaffold_154	transdecoder	CDS	3007040	3007108	.	+	0	ID=cds.BSUD.22254.2.p1;Parent=BSUD.22254.2.p1
scaffold_154	transdecoder	exon	3007604	3010304	.	+	.	ID=BSUD.22254.2.p1.exon13;Parent=BSUD.22254.2.p1
scaffold_154	transdecoder	CDS	3007604	3007666	.	+	0	ID=cds.BSUD.22254.2.p1;Parent=BSUD.22254.2.p1
scaffold_154	transdecoder	three_prime_UTR	3007667	3010304	.	+	.	ID=BSUD.22254.2.p1.utr3p1;Parent=BSUD.22254.2.p1
scaffold_154	tRNAscan-SE	pseudogene_tRNA	3005171	3005242	22.1	-	.	ID=scaffold_154.trna36;Name=scaffold_154.tRNA36-ArgTCT;isotype=Arg;anticodon=TCT;gene_biotype=pseudogene
scaffold_154	tRNAscan-SE	exon	3005171	3005242	.	-	.	ID=scaffold_154.trna36.exon1;Parent=scaffold_154.trna36
scaffold_154	transdecoder	gene	3013105	3054400	.	+	.	ID=BSUD.22255;Interpro=IPR005123 (Oxoglutarate/iron-dependent dioxygenase)---IPR006620 (Prolyl 4-hydroxylase, alpha subunit)---IPR011990 (Tetratricopeptide-like helical domain superfamily)---IPR013547 (Prolyl 4-hydroxylase alpha-subunit, N-terminal)---IPR044862 (Prolyl 4-hydroxylase alpha subunit, Fe(2+) 2OG dioxygenase domain)---IPR045054 (Prolyl 4-hydroxylase)
scaffold_154	transdecoder	mRNA	3013105	3054400	.	+	.	ID=BSUD.22255.1.p1;Parent=BSUD.22255;Interpro=IPR005123 (Oxoglutarate/iron-dependent dioxygenase)---IPR006620 (Prolyl 4-hydroxylase, alpha subunit)---IPR011990 (Tetratricopeptide-like helical domain superfamily)---IPR013547 (Prolyl 4-hydroxylase alpha-subunit, N-terminal)---IPR044862 (Prolyl 4-hydroxylase alpha subunit, Fe(2+) 2OG dioxygenase domain)---IPR045054 (Prolyl 4-hydroxylase)
scaffold_154	transdecoder	five_prime_UTR	3013105	3013181	.	+	.	ID=BSUD.22255.1.p1.utr5p1;Parent=BSUD.22255.1.p1
scaffold_154	transdecoder	five_prime_UTR	3018661	3018683	.	+	.	ID=BSUD.22255.1.p1.utr5p2;Parent=BSUD.22255.1.p1
scaffold_154	transdecoder	exon	3013105	3013181	.	+	.	ID=BSUD.22255.1.p1.exon1;Parent=BSUD.22255.1.p1
scaffold_154	transdecoder	exon	3018661	3018871	.	+	.	ID=BSUD.22255.1.p1.exon2;Parent=BSUD.22255.1.p1
scaffold_154	transdecoder	CDS	3018684	3018871	.	+	0	ID=cds.BSUD.22255.1.p1;Parent=BSUD.22255.1.p1
scaffold_154	transdecoder	exon	3019583	3019722	.	+	.	ID=BSUD.22255.1.p1.exon3;Parent=BSUD.22255.1.p1
scaffold_154	transdecoder	CDS	3019583	3019722	.	+	1	ID=cds.BSUD.22255.1.p1;Parent=BSUD.22255.1.p1
scaffold_154	transdecoder	exon	3022207	3022298	.	+	.	ID=BSUD.22255.1.p1.exon4;Parent=BSUD.22255.1.p1
scaffold_154	transdecoder	CDS	3022207	3022298	.	+	2	ID=cds.BSUD.22255.1.p1;Parent=BSUD.22255.1.p1
scaffold_154	transdecoder	exon	3024389	3024500	.	+	.	ID=BSUD.22255.1.p1.exon5;Parent=BSUD.22255.1.p1
scaffold_154	transdecoder	CDS	3024389	3024500	.	+	0	ID=cds.BSUD.22255.1.p1;Parent=BSUD.22255.1.p1
scaffold_154	transdecoder	exon	3025279	3025451	.	+	.	ID=BSUD.22255.1.p1.exon6;Parent=BSUD.22255.1.p1
scaffold_154	transdecoder	CDS	3025279	3025451	.	+	2	ID=cds.BSUD.22255.1.p1;Parent=BSUD.22255.1.p1
scaffold_154	transdecoder	exon	3026569	3026620	.	+	.	ID=BSUD.22255.1.p1.exon7;Parent=BSUD.22255.1.p1
scaffold_154	transdecoder	CDS	3026569	3026620	.	+	0	ID=cds.BSUD.22255.1.p1;Parent=BSUD.22255.1.p1
scaffold_154	transdecoder	exon	3028721	3028848	.	+	.	ID=BSUD.22255.1.p1.exon8;Parent=BSUD.22255.1.p1
scaffold_154	transdecoder	CDS	3028721	3028848	.	+	2	ID=cds.BSUD.22255.1.p1;Parent=BSUD.22255.1.p1
scaffold_154	transdecoder	exon	3037764	3037931	.	+	.	ID=BSUD.22255.1.p1.exon9;Parent=BSUD.22255.1.p1
scaffold_154	transdecoder	CDS	3037764	3037931	.	+	0	ID=cds.BSUD.22255.1.p1;Parent=BSUD.22255.1.p1
scaffold_154	transdecoder	exon	3039410	3039477	.	+	.	ID=BSUD.22255.1.p1.exon10;Parent=BSUD.22255.1.p1
scaffold_154	transdecoder	CDS	3039410	3039477	.	+	0	ID=cds.BSUD.22255.1.p1;Parent=BSUD.22255.1.p1
scaffold_154	transdecoder	exon	3040255	3040360	.	+	.	ID=BSUD.22255.1.p1.exon11;Parent=BSUD.22255.1.p1
scaffold_154	transdecoder	CDS	3040255	3040360	.	+	1	ID=cds.BSUD.22255.1.p1;Parent=BSUD.22255.1.p1
scaffold_154	transdecoder	exon	3041165	3041218	.	+	.	ID=BSUD.22255.1.p1.exon12;Parent=BSUD.22255.1.p1
scaffold_154	transdecoder	CDS	3041165	3041218	.	+	0	ID=cds.BSUD.22255.1.p1;Parent=BSUD.22255.1.p1
scaffold_154	transdecoder	exon	3051772	3051840	.	+	.	ID=BSUD.22255.1.p1.exon13;Parent=BSUD.22255.1.p1
scaffold_154	transdecoder	CDS	3051772	3051840	.	+	0	ID=cds.BSUD.22255.1.p1;Parent=BSUD.22255.1.p1
scaffold_154	transdecoder	exon	3052727	3052795	.	+	.	ID=BSUD.22255.1.p1.exon14;Parent=BSUD.22255.1.p1
scaffold_154	transdecoder	CDS	3052727	3052795	.	+	0	ID=cds.BSUD.22255.1.p1;Parent=BSUD.22255.1.p1
scaffold_154	transdecoder	exon	3053545	3053641	.	+	.	ID=BSUD.22255.1.p1.exon15;Parent=BSUD.22255.1.p1
scaffold_154	transdecoder	CDS	3053545	3053641	.	+	0	ID=cds.BSUD.22255.1.p1;Parent=BSUD.22255.1.p1
scaffold_154	transdecoder	exon	3053948	3054400	.	+	.	ID=BSUD.22255.1.p1.exon16;Parent=BSUD.22255.1.p1
scaffold_154	transdecoder	CDS	3053948	3054090	.	+	2	ID=cds.BSUD.22255.1.p1;Parent=BSUD.22255.1.p1
scaffold_154	transdecoder	three_prime_UTR	3054091	3054400	.	+	.	ID=BSUD.22255.1.p1.utr3p1;Parent=BSUD.22255.1.p1
scaffold_154	tRNAscan-SE	pseudogene_tRNA	3013262	3013337	23.5	+	.	ID=scaffold_154.trna21;Name=scaffold_154.tRNA21-GluTTC;isotype=Glu;anticodon=TTC;gene_biotype=pseudogene
scaffold_154	tRNAscan-SE	exon	3013262	3013337	.	+	.	ID=scaffold_154.trna21.exon1;Parent=scaffold_154.trna21
scaffold_154	tRNAscan-SE	pseudogene_tRNA	3030518	3030586	37.6	-	.	ID=scaffold_154.trna35;Name=scaffold_154.tRNA35-SupTCA;isotype=Sup;anticodon=TCA;gene_biotype=pseudogene
scaffold_154	tRNAscan-SE	exon	3030518	3030586	.	-	.	ID=scaffold_154.trna35.exon1;Parent=scaffold_154.trna35
scaffold_154	transdecoder	gene	3122099	3131241	.	+	.	ID=BSUD.22256;Interpro=NA
scaffold_154	transdecoder	mRNA	3122099	3131241	.	+	.	ID=BSUD.22256.1.p2;Parent=BSUD.22256;Interpro=NA
scaffold_154	transdecoder	five_prime_UTR	3122099	3122145	.	+	.	ID=BSUD.22256.1.p2.utr5p1;Parent=BSUD.22256.1.p2
scaffold_154	transdecoder	five_prime_UTR	3126918	3126985	.	+	.	ID=BSUD.22256.1.p2.utr5p2;Parent=BSUD.22256.1.p2
scaffold_154	transdecoder	exon	3122099	3122145	.	+	.	ID=BSUD.22256.1.p2.exon1;Parent=BSUD.22256.1.p2
scaffold_154	transdecoder	exon	3126918	3127123	.	+	.	ID=BSUD.22256.1.p2.exon2;Parent=BSUD.22256.1.p2
scaffold_154	transdecoder	CDS	3126986	3127123	.	+	0	ID=cds.BSUD.22256.1.p2;Parent=BSUD.22256.1.p2
scaffold_154	transdecoder	exon	3129461	3129638	.	+	.	ID=BSUD.22256.1.p2.exon3;Parent=BSUD.22256.1.p2
scaffold_154	transdecoder	CDS	3129461	3129638	.	+	0	ID=cds.BSUD.22256.1.p2;Parent=BSUD.22256.1.p2
scaffold_154	transdecoder	exon	3129828	3131241	.	+	.	ID=BSUD.22256.1.p2.exon4;Parent=BSUD.22256.1.p2
scaffold_154	transdecoder	CDS	3129828	3129868	.	+	2	ID=cds.BSUD.22256.1.p2;Parent=BSUD.22256.1.p2
scaffold_154	transdecoder	three_prime_UTR	3129869	3131241	.	+	.	ID=BSUD.22256.1.p2.utr3p1;Parent=BSUD.22256.1.p2
scaffold_154	transdecoder	mRNA	3125062	3131179	.	+	.	ID=BSUD.22256.2.p2;Parent=BSUD.22256;Interpro=NA
scaffold_154	transdecoder	five_prime_UTR	3125062	3125131	.	+	.	ID=BSUD.22256.2.p2.utr5p1;Parent=BSUD.22256.2.p2
scaffold_154	transdecoder	five_prime_UTR	3126918	3126985	.	+	.	ID=BSUD.22256.2.p2.utr5p2;Parent=BSUD.22256.2.p2
scaffold_154	transdecoder	exon	3125062	3125131	.	+	.	ID=BSUD.22256.2.p2.exon1;Parent=BSUD.22256.2.p2
scaffold_154	transdecoder	exon	3126918	3127123	.	+	.	ID=BSUD.22256.2.p2.exon2;Parent=BSUD.22256.2.p2
scaffold_154	transdecoder	CDS	3126986	3127123	.	+	0	ID=cds.BSUD.22256.2.p2;Parent=BSUD.22256.2.p2
scaffold_154	transdecoder	exon	3129461	3129638	.	+	.	ID=BSUD.22256.2.p2.exon3;Parent=BSUD.22256.2.p2
scaffold_154	transdecoder	CDS	3129461	3129638	.	+	0	ID=cds.BSUD.22256.2.p2;Parent=BSUD.22256.2.p2
scaffold_154	transdecoder	exon	3129828	3131179	.	+	.	ID=BSUD.22256.2.p2.exon4;Parent=BSUD.22256.2.p2
scaffold_154	transdecoder	CDS	3129828	3129868	.	+	2	ID=cds.BSUD.22256.2.p2;Parent=BSUD.22256.2.p2
scaffold_154	transdecoder	three_prime_UTR	3129869	3131179	.	+	.	ID=BSUD.22256.2.p2.utr3p1;Parent=BSUD.22256.2.p2
scaffold_154	transdecoder	gene	3137058	3141379	.	+	.	ID=BSUD.22257;Interpro=NA
scaffold_154	transdecoder	mRNA	3137058	3141379	.	+	.	ID=BSUD.22257.1.p1;Parent=BSUD.22257;Interpro=NA
scaffold_154	transdecoder	five_prime_UTR	3137058	3137571	.	+	.	ID=BSUD.22257.1.p1.utr5p1;Parent=BSUD.22257.1.p1
scaffold_154	transdecoder	exon	3137058	3137689	.	+	.	ID=BSUD.22257.1.p1.exon1;Parent=BSUD.22257.1.p1
scaffold_154	transdecoder	CDS	3137572	3137689	.	+	0	ID=cds.BSUD.22257.1.p1;Parent=BSUD.22257.1.p1
scaffold_154	transdecoder	exon	3138276	3138388	.	+	.	ID=BSUD.22257.1.p1.exon2;Parent=BSUD.22257.1.p1
scaffold_154	transdecoder	CDS	3138276	3138388	.	+	2	ID=cds.BSUD.22257.1.p1;Parent=BSUD.22257.1.p1
scaffold_154	transdecoder	exon	3140143	3141379	.	+	.	ID=BSUD.22257.1.p1.exon3;Parent=BSUD.22257.1.p1
scaffold_154	transdecoder	CDS	3140143	3140238	.	+	0	ID=cds.BSUD.22257.1.p1;Parent=BSUD.22257.1.p1
scaffold_154	transdecoder	three_prime_UTR	3140239	3141379	.	+	.	ID=BSUD.22257.1.p1.utr3p1;Parent=BSUD.22257.1.p1
scaffold_154	transdecoder	gene	3145799	3148126	.	+	.	ID=BSUD.22258;Interpro=NA
scaffold_154	transdecoder	mRNA	3145799	3148126	.	+	.	ID=BSUD.22258.1.p1;Parent=BSUD.22258;Interpro=NA
scaffold_154	transdecoder	exon	3145799	3148126	.	+	.	ID=BSUD.22258.1.p1.exon1;Parent=BSUD.22258.1.p1
scaffold_154	transdecoder	CDS	3145799	3145963	.	+	0	ID=cds.BSUD.22258.1.p1;Parent=BSUD.22258.1.p1
scaffold_154	transdecoder	three_prime_UTR	3145964	3148126	.	+	.	ID=BSUD.22258.1.p1.utr3p1;Parent=BSUD.22258.1.p1
scaffold_154	transdecoder	gene	3152468	3162051	.	-	.	ID=BSUD.22259;Interpro=NA
scaffold_154	transdecoder	mRNA	3152468	3162051	.	-	.	ID=BSUD.22259.1.p4;Parent=BSUD.22259;Interpro=NA
scaffold_154	transdecoder	five_prime_UTR	3156118	3162051	.	-	.	ID=BSUD.22259.1.p4.utr5p1;Parent=BSUD.22259.1.p4
scaffold_154	transdecoder	exon	3152468	3162051	.	-	.	ID=BSUD.22259.1.p4.exon1;Parent=BSUD.22259.1.p4
scaffold_154	transdecoder	CDS	3155899	3156117	.	-	0	ID=cds.BSUD.22259.1.p4;Parent=BSUD.22259.1.p4
scaffold_154	transdecoder	three_prime_UTR	3152468	3155898	.	-	.	ID=BSUD.22259.1.p4.utr3p1;Parent=BSUD.22259.1.p4
scaffold_154	StringTie	gene	3178527	3187400	1000	-	.	ID=BSUD.22260
scaffold_154	StringTie	transcript	3178527	3187400	1000	-	.	ID=BSUD.22260.1;Parent=BSUD.22260
scaffold_154	StringTie	exon	3178527	3180976	1000	-	.	ID=BSUD.22260.1.exon1;Parent=BSUD.22260.1
scaffold_154	StringTie	exon	3182088	3182182	1000	-	.	ID=BSUD.22260.1.exon2;Parent=BSUD.22260.1
scaffold_154	StringTie	exon	3184456	3184557	1000	-	.	ID=BSUD.22260.1.exon3;Parent=BSUD.22260.1
scaffold_154	StringTie	exon	3187249	3187400	1000	-	.	ID=BSUD.22260.1.exon4;Parent=BSUD.22260.1
scaffold_154	StringTie	transcript	3178527	3187400	1000	-	.	ID=BSUD.22260.2;Parent=BSUD.22260
scaffold_154	StringTie	exon	3178527	3180976	1000	-	.	ID=BSUD.22260.2.exon1;Parent=BSUD.22260.2
scaffold_154	StringTie	exon	3182088	3182182	1000	-	.	ID=BSUD.22260.2.exon2;Parent=BSUD.22260.2
scaffold_154	StringTie	exon	3184456	3184557	1000	-	.	ID=BSUD.22260.2.exon3;Parent=BSUD.22260.2
scaffold_154	StringTie	exon	3184662	3184752	1000	-	.	ID=BSUD.22260.2.exon4;Parent=BSUD.22260.2
scaffold_154	StringTie	exon	3187249	3187400	1000	-	.	ID=BSUD.22260.2.exon5;Parent=BSUD.22260.2
scaffold_154	transdecoder	gene	3188255	3204945	.	+	.	ID=BSUD.22261;Interpro=IPR029071 (Ubiquitin-like domain superfamily)
scaffold_154	transdecoder	mRNA	3188255	3204937	.	+	.	ID=BSUD.22261.1.p1;Parent=BSUD.22261;Interpro=IPR029071 (Ubiquitin-like domain superfamily)
scaffold_154	transdecoder	five_prime_UTR	3188255	3188374	.	+	.	ID=BSUD.22261.1.p1.utr5p1;Parent=BSUD.22261.1.p1
scaffold_154	transdecoder	exon	3188255	3188406	.	+	.	ID=BSUD.22261.1.p1.exon1;Parent=BSUD.22261.1.p1
scaffold_154	transdecoder	CDS	3188375	3188406	.	+	0	ID=cds.BSUD.22261.1.p1;Parent=BSUD.22261.1.p1
scaffold_154	transdecoder	exon	3200751	3200868	.	+	.	ID=BSUD.22261.1.p1.exon2;Parent=BSUD.22261.1.p1
scaffold_154	transdecoder	CDS	3200751	3200868	.	+	1	ID=cds.BSUD.22261.1.p1;Parent=BSUD.22261.1.p1
scaffold_154	transdecoder	exon	3201682	3201738	.	+	.	ID=BSUD.22261.1.p1.exon3;Parent=BSUD.22261.1.p1
scaffold_154	transdecoder	CDS	3201682	3201738	.	+	0	ID=cds.BSUD.22261.1.p1;Parent=BSUD.22261.1.p1
scaffold_154	transdecoder	exon	3202711	3204937	.	+	.	ID=BSUD.22261.1.p1.exon4;Parent=BSUD.22261.1.p1
scaffold_154	transdecoder	CDS	3202711	3202851	.	+	0	ID=cds.BSUD.22261.1.p1;Parent=BSUD.22261.1.p1
scaffold_154	transdecoder	three_prime_UTR	3202852	3204937	.	+	.	ID=BSUD.22261.1.p1.utr3p1;Parent=BSUD.22261.1.p1
scaffold_154	transdecoder	mRNA	3195785	3204945	.	+	.	ID=BSUD.22261.2.p1;Parent=BSUD.22261;Interpro=IPR029071 (Ubiquitin-like domain superfamily)
scaffold_154	transdecoder	five_prime_UTR	3195785	3196228	.	+	.	ID=BSUD.22261.2.p1.utr5p1;Parent=BSUD.22261.2.p1
scaffold_154	transdecoder	five_prime_UTR	3200751	3200754	.	+	.	ID=BSUD.22261.2.p1.utr5p2;Parent=BSUD.22261.2.p1
scaffold_154	transdecoder	exon	3195785	3196228	.	+	.	ID=BSUD.22261.2.p1.exon1;Parent=BSUD.22261.2.p1
scaffold_154	transdecoder	exon	3200751	3200868	.	+	.	ID=BSUD.22261.2.p1.exon2;Parent=BSUD.22261.2.p1
scaffold_154	transdecoder	CDS	3200755	3200868	.	+	0	ID=cds.BSUD.22261.2.p1;Parent=BSUD.22261.2.p1
scaffold_154	transdecoder	exon	3201682	3201738	.	+	.	ID=BSUD.22261.2.p1.exon3;Parent=BSUD.22261.2.p1
scaffold_154	transdecoder	CDS	3201682	3201738	.	+	0	ID=cds.BSUD.22261.2.p1;Parent=BSUD.22261.2.p1
scaffold_154	transdecoder	exon	3202711	3204945	.	+	.	ID=BSUD.22261.2.p1.exon4;Parent=BSUD.22261.2.p1
scaffold_154	transdecoder	CDS	3202711	3202851	.	+	0	ID=cds.BSUD.22261.2.p1;Parent=BSUD.22261.2.p1
scaffold_154	transdecoder	three_prime_UTR	3202852	3204945	.	+	.	ID=BSUD.22261.2.p1.utr3p1;Parent=BSUD.22261.2.p1
scaffold_154	transdecoder	gene	3206851	3218877	.	+	.	ID=BSUD.22262;Interpro=IPR001214 (SET domain)---IPR001739 (Methyl-CpG DNA binding)---IPR016177 (DNA-binding domain superfamily)---IPR017896 (4Fe-4S ferredoxin-type, iron-sulphur binding domain)---IPR017900 (4Fe-4S ferredoxin, iron-sulphur binding, conserved site)---IPR046341 (SET domain superfamily)
scaffold_154	transdecoder	mRNA	3206851	3218877	.	+	.	ID=BSUD.22262.1.p1;Parent=BSUD.22262;Interpro=IPR001214 (SET domain)---IPR001739 (Methyl-CpG DNA binding)---IPR016177 (DNA-binding domain superfamily)---IPR017896 (4Fe-4S ferredoxin-type, iron-sulphur binding domain)---IPR017900 (4Fe-4S ferredoxin, iron-sulphur binding, conserved site)---IPR046341 (SET domain superfamily)
scaffold_154	transdecoder	five_prime_UTR	3206851	3206924	.	+	.	ID=BSUD.22262.1.p1.utr5p1;Parent=BSUD.22262.1.p1
scaffold_154	transdecoder	five_prime_UTR	3207391	3207765	.	+	.	ID=BSUD.22262.1.p1.utr5p2;Parent=BSUD.22262.1.p1
scaffold_154	transdecoder	five_prime_UTR	3209937	3209938	.	+	.	ID=BSUD.22262.1.p1.utr5p3;Parent=BSUD.22262.1.p1
scaffold_154	transdecoder	exon	3206851	3206924	.	+	.	ID=BSUD.22262.1.p1.exon1;Parent=BSUD.22262.1.p1
scaffold_154	transdecoder	exon	3207391	3207765	.	+	.	ID=BSUD.22262.1.p1.exon2;Parent=BSUD.22262.1.p1
scaffold_154	transdecoder	exon	3209937	3209984	.	+	.	ID=BSUD.22262.1.p1.exon3;Parent=BSUD.22262.1.p1
scaffold_154	transdecoder	CDS	3209939	3209984	.	+	0	ID=cds.BSUD.22262.1.p1;Parent=BSUD.22262.1.p1
scaffold_154	transdecoder	exon	3211470	3211534	.	+	.	ID=BSUD.22262.1.p1.exon4;Parent=BSUD.22262.1.p1
scaffold_154	transdecoder	CDS	3211470	3211534	.	+	2	ID=cds.BSUD.22262.1.p1;Parent=BSUD.22262.1.p1
scaffold_154	transdecoder	exon	3214126	3214332	.	+	.	ID=BSUD.22262.1.p1.exon5;Parent=BSUD.22262.1.p1
scaffold_154	transdecoder	CDS	3214126	3214332	.	+	0	ID=cds.BSUD.22262.1.p1;Parent=BSUD.22262.1.p1
scaffold_154	transdecoder	exon	3215139	3215318	.	+	.	ID=BSUD.22262.1.p1.exon6;Parent=BSUD.22262.1.p1
scaffold_154	transdecoder	CDS	3215139	3215318	.	+	0	ID=cds.BSUD.22262.1.p1;Parent=BSUD.22262.1.p1
scaffold_154	transdecoder	exon	3216763	3216829	.	+	.	ID=BSUD.22262.1.p1.exon7;Parent=BSUD.22262.1.p1
scaffold_154	transdecoder	CDS	3216763	3216829	.	+	0	ID=cds.BSUD.22262.1.p1;Parent=BSUD.22262.1.p1
scaffold_154	transdecoder	exon	3216964	3217105	.	+	.	ID=BSUD.22262.1.p1.exon8;Parent=BSUD.22262.1.p1
scaffold_154	transdecoder	CDS	3216964	3217105	.	+	2	ID=cds.BSUD.22262.1.p1;Parent=BSUD.22262.1.p1
scaffold_154	transdecoder	exon	3217733	3218877	.	+	.	ID=BSUD.22262.1.p1.exon9;Parent=BSUD.22262.1.p1
scaffold_154	transdecoder	CDS	3217733	3217889	.	+	1	ID=cds.BSUD.22262.1.p1;Parent=BSUD.22262.1.p1
scaffold_154	transdecoder	three_prime_UTR	3217890	3218877	.	+	.	ID=BSUD.22262.1.p1.utr3p1;Parent=BSUD.22262.1.p1
scaffold_154	transdecoder	mRNA	3206851	3218877	.	+	.	ID=BSUD.22262.2.p1;Parent=BSUD.22262;Interpro=IPR001214 (SET domain)---IPR001739 (Methyl-CpG DNA binding)---IPR016177 (DNA-binding domain superfamily)---IPR017896 (4Fe-4S ferredoxin-type, iron-sulphur binding domain)---IPR017900 (4Fe-4S ferredoxin, iron-sulphur binding, conserved site)---IPR046341 (SET domain superfamily)
scaffold_154	transdecoder	five_prime_UTR	3206851	3207765	.	+	.	ID=BSUD.22262.2.p1.utr5p1;Parent=BSUD.22262.2.p1
scaffold_154	transdecoder	five_prime_UTR	3209937	3209938	.	+	.	ID=BSUD.22262.2.p1.utr5p2;Parent=BSUD.22262.2.p1
scaffold_154	transdecoder	exon	3206851	3207765	.	+	.	ID=BSUD.22262.2.p1.exon1;Parent=BSUD.22262.2.p1
scaffold_154	transdecoder	exon	3209937	3209984	.	+	.	ID=BSUD.22262.2.p1.exon2;Parent=BSUD.22262.2.p1
scaffold_154	transdecoder	CDS	3209939	3209984	.	+	0	ID=cds.BSUD.22262.2.p1;Parent=BSUD.22262.2.p1
scaffold_154	transdecoder	exon	3211470	3211534	.	+	.	ID=BSUD.22262.2.p1.exon3;Parent=BSUD.22262.2.p1
scaffold_154	transdecoder	CDS	3211470	3211534	.	+	2	ID=cds.BSUD.22262.2.p1;Parent=BSUD.22262.2.p1
scaffold_154	transdecoder	exon	3214126	3214332	.	+	.	ID=BSUD.22262.2.p1.exon4;Parent=BSUD.22262.2.p1
scaffold_154	transdecoder	CDS	3214126	3214332	.	+	0	ID=cds.BSUD.22262.2.p1;Parent=BSUD.22262.2.p1
scaffold_154	transdecoder	exon	3215139	3215318	.	+	.	ID=BSUD.22262.2.p1.exon5;Parent=BSUD.22262.2.p1
scaffold_154	transdecoder	CDS	3215139	3215318	.	+	0	ID=cds.BSUD.22262.2.p1;Parent=BSUD.22262.2.p1
scaffold_154	transdecoder	exon	3216763	3216829	.	+	.	ID=BSUD.22262.2.p1.exon6;Parent=BSUD.22262.2.p1
scaffold_154	transdecoder	CDS	3216763	3216829	.	+	0	ID=cds.BSUD.22262.2.p1;Parent=BSUD.22262.2.p1
scaffold_154	transdecoder	exon	3216964	3217105	.	+	.	ID=BSUD.22262.2.p1.exon7;Parent=BSUD.22262.2.p1
scaffold_154	transdecoder	CDS	3216964	3217105	.	+	2	ID=cds.BSUD.22262.2.p1;Parent=BSUD.22262.2.p1
scaffold_154	transdecoder	exon	3217733	3218877	.	+	.	ID=BSUD.22262.2.p1.exon8;Parent=BSUD.22262.2.p1
scaffold_154	transdecoder	CDS	3217733	3217889	.	+	1	ID=cds.BSUD.22262.2.p1;Parent=BSUD.22262.2.p1
scaffold_154	transdecoder	three_prime_UTR	3217890	3218877	.	+	.	ID=BSUD.22262.2.p1.utr3p1;Parent=BSUD.22262.2.p1
scaffold_154	transdecoder	gene	3220884	3250390	.	+	.	ID=BSUD.22263;Interpro=IPR001102 (Transglutaminase, N-terminal)---IPR002931 (Transglutaminase-like)---IPR008958 (Transglutaminase, C-terminal)---IPR013783 (Immunoglobulin-like fold)---IPR014756 (Immunoglobulin E-set)---IPR023608 (Protein-glutamine gamma-glutamyltransferase, animal)---IPR036238 (Transglutaminase, C-terminal domain superfamily)---IPR036985 (Transglutaminase-like superfamily)---IPR038765 (Papain-like cysteine peptidase superfamily)
scaffold_154	transdecoder	mRNA	3220884	3250390	.	+	.	ID=BSUD.22263.1.p1;Parent=BSUD.22263;Interpro=IPR001102 (Transglutaminase, N-terminal)---IPR002931 (Transglutaminase-like)---IPR008958 (Transglutaminase, C-terminal)---IPR013783 (Immunoglobulin-like fold)---IPR014756 (Immunoglobulin E-set)---IPR023608 (Protein-glutamine gamma-glutamyltransferase, animal)---IPR036238 (Transglutaminase, C-terminal domain superfamily)---IPR036985 (Transglutaminase-like superfamily)---IPR038765 (Papain-like cysteine peptidase superfamily)
scaffold_154	transdecoder	five_prime_UTR	3220884	3221657	.	+	.	ID=BSUD.22263.1.p1.utr5p1;Parent=BSUD.22263.1.p1
scaffold_154	transdecoder	five_prime_UTR	3224934	3225146	.	+	.	ID=BSUD.22263.1.p1.utr5p2;Parent=BSUD.22263.1.p1
scaffold_154	transdecoder	five_prime_UTR	3226179	3226870	.	+	.	ID=BSUD.22263.1.p1.utr5p3;Parent=BSUD.22263.1.p1
scaffold_154	transdecoder	five_prime_UTR	3227070	3227229	.	+	.	ID=BSUD.22263.1.p1.utr5p4;Parent=BSUD.22263.1.p1
scaffold_154	transdecoder	five_prime_UTR	3229507	3229520	.	+	.	ID=BSUD.22263.1.p1.utr5p5;Parent=BSUD.22263.1.p1
scaffold_154	transdecoder	exon	3220884	3221657	.	+	.	ID=BSUD.22263.1.p1.exon1;Parent=BSUD.22263.1.p1
scaffold_154	transdecoder	exon	3224934	3225146	.	+	.	ID=BSUD.22263.1.p1.exon2;Parent=BSUD.22263.1.p1
scaffold_154	transdecoder	exon	3226179	3226870	.	+	.	ID=BSUD.22263.1.p1.exon3;Parent=BSUD.22263.1.p1
scaffold_154	transdecoder	exon	3227070	3227229	.	+	.	ID=BSUD.22263.1.p1.exon4;Parent=BSUD.22263.1.p1
scaffold_154	transdecoder	exon	3229507	3229625	.	+	.	ID=BSUD.22263.1.p1.exon5;Parent=BSUD.22263.1.p1
scaffold_154	transdecoder	CDS	3229521	3229625	.	+	0	ID=cds.BSUD.22263.1.p1;Parent=BSUD.22263.1.p1
scaffold_154	transdecoder	exon	3230354	3230461	.	+	.	ID=BSUD.22263.1.p1.exon6;Parent=BSUD.22263.1.p1
scaffold_154	transdecoder	CDS	3230354	3230461	.	+	0	ID=cds.BSUD.22263.1.p1;Parent=BSUD.22263.1.p1
scaffold_154	transdecoder	exon	3235398	3235572	.	+	.	ID=BSUD.22263.1.p1.exon7;Parent=BSUD.22263.1.p1
scaffold_154	transdecoder	CDS	3235398	3235572	.	+	0	ID=cds.BSUD.22263.1.p1;Parent=BSUD.22263.1.p1
scaffold_154	transdecoder	exon	3236205	3236343	.	+	.	ID=BSUD.22263.1.p1.exon8;Parent=BSUD.22263.1.p1
scaffold_154	transdecoder	CDS	3236205	3236343	.	+	2	ID=cds.BSUD.22263.1.p1;Parent=BSUD.22263.1.p1
scaffold_154	transdecoder	exon	3237263	3237366	.	+	.	ID=BSUD.22263.1.p1.exon9;Parent=BSUD.22263.1.p1
scaffold_154	transdecoder	CDS	3237263	3237366	.	+	1	ID=cds.BSUD.22263.1.p1;Parent=BSUD.22263.1.p1
scaffold_154	transdecoder	exon	3239765	3239927	.	+	.	ID=BSUD.22263.1.p1.exon10;Parent=BSUD.22263.1.p1
scaffold_154	transdecoder	CDS	3239765	3239927	.	+	2	ID=cds.BSUD.22263.1.p1;Parent=BSUD.22263.1.p1
scaffold_154	transdecoder	exon	3240184	3240263	.	+	.	ID=BSUD.22263.1.p1.exon11;Parent=BSUD.22263.1.p1
scaffold_154	transdecoder	CDS	3240184	3240263	.	+	1	ID=cds.BSUD.22263.1.p1;Parent=BSUD.22263.1.p1
scaffold_154	transdecoder	exon	3240657	3240739	.	+	.	ID=BSUD.22263.1.p1.exon12;Parent=BSUD.22263.1.p1
scaffold_154	transdecoder	CDS	3240657	3240739	.	+	2	ID=cds.BSUD.22263.1.p1;Parent=BSUD.22263.1.p1
scaffold_154	transdecoder	exon	3242855	3243056	.	+	.	ID=BSUD.22263.1.p1.exon13;Parent=BSUD.22263.1.p1
scaffold_154	transdecoder	CDS	3242855	3243056	.	+	0	ID=cds.BSUD.22263.1.p1;Parent=BSUD.22263.1.p1
scaffold_154	transdecoder	exon	3245421	3245581	.	+	.	ID=BSUD.22263.1.p1.exon14;Parent=BSUD.22263.1.p1
scaffold_154	transdecoder	CDS	3245421	3245581	.	+	2	ID=cds.BSUD.22263.1.p1;Parent=BSUD.22263.1.p1
scaffold_154	transdecoder	exon	3248056	3248186	.	+	.	ID=BSUD.22263.1.p1.exon15;Parent=BSUD.22263.1.p1
scaffold_154	transdecoder	CDS	3248056	3248186	.	+	0	ID=cds.BSUD.22263.1.p1;Parent=BSUD.22263.1.p1
scaffold_154	transdecoder	exon	3248990	3250390	.	+	.	ID=BSUD.22263.1.p1.exon16;Parent=BSUD.22263.1.p1
scaffold_154	transdecoder	CDS	3248990	3249134	.	+	1	ID=cds.BSUD.22263.1.p1;Parent=BSUD.22263.1.p1
scaffold_154	transdecoder	three_prime_UTR	3249135	3250390	.	+	.	ID=BSUD.22263.1.p1.utr3p1;Parent=BSUD.22263.1.p1
scaffold_154	transdecoder	mRNA	3220889	3250390	.	+	.	ID=BSUD.22263.2.p1;Parent=BSUD.22263;Interpro=IPR001102 (Transglutaminase, N-terminal)---IPR002931 (Transglutaminase-like)---IPR008958 (Transglutaminase, C-terminal)---IPR013783 (Immunoglobulin-like fold)---IPR014756 (Immunoglobulin E-set)---IPR023608 (Protein-glutamine gamma-glutamyltransferase, animal)---IPR036238 (Transglutaminase, C-terminal domain superfamily)---IPR036985 (Transglutaminase-like superfamily)---IPR038765 (Papain-like cysteine peptidase superfamily)
scaffold_154	transdecoder	five_prime_UTR	3220889	3221500	.	+	.	ID=BSUD.22263.2.p1.utr5p1;Parent=BSUD.22263.2.p1
scaffold_154	transdecoder	exon	3220889	3221657	.	+	.	ID=BSUD.22263.2.p1.exon1;Parent=BSUD.22263.2.p1
scaffold_154	transdecoder	CDS	3221501	3221657	.	+	0	ID=cds.BSUD.22263.2.p1;Parent=BSUD.22263.2.p1
scaffold_154	transdecoder	exon	3224934	3225146	.	+	.	ID=BSUD.22263.2.p1.exon2;Parent=BSUD.22263.2.p1
scaffold_154	transdecoder	CDS	3224934	3225146	.	+	2	ID=cds.BSUD.22263.2.p1;Parent=BSUD.22263.2.p1
scaffold_154	transdecoder	exon	3226773	3226870	.	+	.	ID=BSUD.22263.2.p1.exon3;Parent=BSUD.22263.2.p1
scaffold_154	transdecoder	CDS	3226773	3226870	.	+	2	ID=cds.BSUD.22263.2.p1;Parent=BSUD.22263.2.p1
scaffold_154	transdecoder	exon	3227070	3227229	.	+	.	ID=BSUD.22263.2.p1.exon4;Parent=BSUD.22263.2.p1
scaffold_154	transdecoder	CDS	3227070	3227229	.	+	0	ID=cds.BSUD.22263.2.p1;Parent=BSUD.22263.2.p1
scaffold_154	transdecoder	exon	3229507	3229625	.	+	.	ID=BSUD.22263.2.p1.exon5;Parent=BSUD.22263.2.p1
scaffold_154	transdecoder	CDS	3229507	3229625	.	+	2	ID=cds.BSUD.22263.2.p1;Parent=BSUD.22263.2.p1
scaffold_154	transdecoder	exon	3230354	3230461	.	+	.	ID=BSUD.22263.2.p1.exon6;Parent=BSUD.22263.2.p1
scaffold_154	transdecoder	CDS	3230354	3230461	.	+	0	ID=cds.BSUD.22263.2.p1;Parent=BSUD.22263.2.p1
scaffold_154	transdecoder	exon	3235398	3235572	.	+	.	ID=BSUD.22263.2.p1.exon7;Parent=BSUD.22263.2.p1
scaffold_154	transdecoder	CDS	3235398	3235572	.	+	0	ID=cds.BSUD.22263.2.p1;Parent=BSUD.22263.2.p1
scaffold_154	transdecoder	exon	3236205	3236343	.	+	.	ID=BSUD.22263.2.p1.exon8;Parent=BSUD.22263.2.p1
scaffold_154	transdecoder	CDS	3236205	3236343	.	+	2	ID=cds.BSUD.22263.2.p1;Parent=BSUD.22263.2.p1
scaffold_154	transdecoder	exon	3237263	3237366	.	+	.	ID=BSUD.22263.2.p1.exon9;Parent=BSUD.22263.2.p1
scaffold_154	transdecoder	CDS	3237263	3237366	.	+	1	ID=cds.BSUD.22263.2.p1;Parent=BSUD.22263.2.p1
scaffold_154	transdecoder	exon	3239765	3239927	.	+	.	ID=BSUD.22263.2.p1.exon10;Parent=BSUD.22263.2.p1
scaffold_154	transdecoder	CDS	3239765	3239927	.	+	2	ID=cds.BSUD.22263.2.p1;Parent=BSUD.22263.2.p1
scaffold_154	transdecoder	exon	3240184	3240263	.	+	.	ID=BSUD.22263.2.p1.exon11;Parent=BSUD.22263.2.p1
scaffold_154	transdecoder	CDS	3240184	3240263	.	+	1	ID=cds.BSUD.22263.2.p1;Parent=BSUD.22263.2.p1
scaffold_154	transdecoder	exon	3240657	3240739	.	+	.	ID=BSUD.22263.2.p1.exon12;Parent=BSUD.22263.2.p1
scaffold_154	transdecoder	CDS	3240657	3240739	.	+	2	ID=cds.BSUD.22263.2.p1;Parent=BSUD.22263.2.p1
scaffold_154	transdecoder	exon	3242855	3243056	.	+	.	ID=BSUD.22263.2.p1.exon13;Parent=BSUD.22263.2.p1
scaffold_154	transdecoder	CDS	3242855	3243056	.	+	0	ID=cds.BSUD.22263.2.p1;Parent=BSUD.22263.2.p1
scaffold_154	transdecoder	exon	3245421	3245581	.	+	.	ID=BSUD.22263.2.p1.exon14;Parent=BSUD.22263.2.p1
scaffold_154	transdecoder	CDS	3245421	3245581	.	+	2	ID=cds.BSUD.22263.2.p1;Parent=BSUD.22263.2.p1
scaffold_154	transdecoder	exon	3248056	3248186	.	+	.	ID=BSUD.22263.2.p1.exon15;Parent=BSUD.22263.2.p1
scaffold_154	transdecoder	CDS	3248056	3248186	.	+	0	ID=cds.BSUD.22263.2.p1;Parent=BSUD.22263.2.p1
scaffold_154	transdecoder	exon	3248990	3250390	.	+	.	ID=BSUD.22263.2.p1.exon16;Parent=BSUD.22263.2.p1
scaffold_154	transdecoder	CDS	3248990	3249134	.	+	1	ID=cds.BSUD.22263.2.p1;Parent=BSUD.22263.2.p1
scaffold_154	transdecoder	three_prime_UTR	3249135	3250390	.	+	.	ID=BSUD.22263.2.p1.utr3p1;Parent=BSUD.22263.2.p1
scaffold_154	transdecoder	mRNA	3241666	3250390	.	+	.	ID=BSUD.22263.3.p1;Parent=BSUD.22263;Interpro=IPR001102 (Transglutaminase, N-terminal)---IPR002931 (Transglutaminase-like)---IPR008958 (Transglutaminase, C-terminal)---IPR013783 (Immunoglobulin-like fold)---IPR014756 (Immunoglobulin E-set)---IPR023608 (Protein-glutamine gamma-glutamyltransferase, animal)---IPR036238 (Transglutaminase, C-terminal domain superfamily)---IPR036985 (Transglutaminase-like superfamily)---IPR038765 (Papain-like cysteine peptidase superfamily)
scaffold_154	transdecoder	five_prime_UTR	3241666	3241782	.	+	.	ID=BSUD.22263.3.p1.utr5p1;Parent=BSUD.22263.3.p1
scaffold_154	transdecoder	five_prime_UTR	3242855	3242926	.	+	.	ID=BSUD.22263.3.p1.utr5p2;Parent=BSUD.22263.3.p1
scaffold_154	transdecoder	exon	3241666	3241782	.	+	.	ID=BSUD.22263.3.p1.exon1;Parent=BSUD.22263.3.p1
scaffold_154	transdecoder	exon	3242855	3243056	.	+	.	ID=BSUD.22263.3.p1.exon2;Parent=BSUD.22263.3.p1
scaffold_154	transdecoder	CDS	3242927	3243056	.	+	0	ID=cds.BSUD.22263.3.p1;Parent=BSUD.22263.3.p1
scaffold_154	transdecoder	exon	3245421	3245581	.	+	.	ID=BSUD.22263.3.p1.exon3;Parent=BSUD.22263.3.p1
scaffold_154	transdecoder	CDS	3245421	3245581	.	+	2	ID=cds.BSUD.22263.3.p1;Parent=BSUD.22263.3.p1
scaffold_154	transdecoder	exon	3248056	3248186	.	+	.	ID=BSUD.22263.3.p1.exon4;Parent=BSUD.22263.3.p1
scaffold_154	transdecoder	CDS	3248056	3248186	.	+	0	ID=cds.BSUD.22263.3.p1;Parent=BSUD.22263.3.p1
scaffold_154	transdecoder	exon	3248990	3250390	.	+	.	ID=BSUD.22263.3.p1.exon5;Parent=BSUD.22263.3.p1
scaffold_154	transdecoder	CDS	3248990	3249134	.	+	1	ID=cds.BSUD.22263.3.p1;Parent=BSUD.22263.3.p1
scaffold_154	transdecoder	three_prime_UTR	3249135	3250390	.	+	.	ID=BSUD.22263.3.p1.utr3p1;Parent=BSUD.22263.3.p1
scaffold_154	tRNAscan-SE	pseudogene_tRNA	3230841	3230918	25.1	-	.	ID=scaffold_154.trna34;Name=scaffold_154.tRNA34-GlyTCC;isotype=Gly;anticodon=TCC;gene_biotype=pseudogene
scaffold_154	tRNAscan-SE	exon	3230841	3230918	.	-	.	ID=scaffold_154.trna34.exon1;Parent=scaffold_154.trna34
scaffold_154	transdecoder	gene	3259974	3267155	.	+	.	ID=BSUD.22264;Interpro=IPR003841 (Sodium-dependent phosphate transport protein)
scaffold_154	transdecoder	mRNA	3259974	3267155	.	+	.	ID=BSUD.22264.1.p1;Parent=BSUD.22264;Interpro=IPR003841 (Sodium-dependent phosphate transport protein)
scaffold_154	transdecoder	five_prime_UTR	3259974	3260111	.	+	.	ID=BSUD.22264.1.p1.utr5p1;Parent=BSUD.22264.1.p1
scaffold_154	transdecoder	five_prime_UTR	3260497	3260520	.	+	.	ID=BSUD.22264.1.p1.utr5p2;Parent=BSUD.22264.1.p1
scaffold_154	transdecoder	exon	3259974	3260111	.	+	.	ID=BSUD.22264.1.p1.exon1;Parent=BSUD.22264.1.p1
scaffold_154	transdecoder	exon	3260497	3260623	.	+	.	ID=BSUD.22264.1.p1.exon2;Parent=BSUD.22264.1.p1
scaffold_154	transdecoder	CDS	3260521	3260623	.	+	0	ID=cds.BSUD.22264.1.p1;Parent=BSUD.22264.1.p1
scaffold_154	transdecoder	exon	3261080	3261208	.	+	.	ID=BSUD.22264.1.p1.exon3;Parent=BSUD.22264.1.p1
scaffold_154	transdecoder	CDS	3261080	3261208	.	+	2	ID=cds.BSUD.22264.1.p1;Parent=BSUD.22264.1.p1
scaffold_154	transdecoder	exon	3261717	3261857	.	+	.	ID=BSUD.22264.1.p1.exon4;Parent=BSUD.22264.1.p1
scaffold_154	transdecoder	CDS	3261717	3261857	.	+	2	ID=cds.BSUD.22264.1.p1;Parent=BSUD.22264.1.p1
scaffold_154	transdecoder	exon	3262213	3262343	.	+	.	ID=BSUD.22264.1.p1.exon5;Parent=BSUD.22264.1.p1
scaffold_154	transdecoder	CDS	3262213	3262343	.	+	2	ID=cds.BSUD.22264.1.p1;Parent=BSUD.22264.1.p1
scaffold_154	transdecoder	exon	3262510	3262692	.	+	.	ID=BSUD.22264.1.p1.exon6;Parent=BSUD.22264.1.p1
scaffold_154	transdecoder	CDS	3262510	3262692	.	+	0	ID=cds.BSUD.22264.1.p1;Parent=BSUD.22264.1.p1
scaffold_154	transdecoder	exon	3263451	3263727	.	+	.	ID=BSUD.22264.1.p1.exon7;Parent=BSUD.22264.1.p1
scaffold_154	transdecoder	CDS	3263451	3263727	.	+	0	ID=cds.BSUD.22264.1.p1;Parent=BSUD.22264.1.p1
scaffold_154	transdecoder	exon	3265285	3267155	.	+	.	ID=BSUD.22264.1.p1.exon8;Parent=BSUD.22264.1.p1
scaffold_154	transdecoder	CDS	3265285	3266336	.	+	2	ID=cds.BSUD.22264.1.p1;Parent=BSUD.22264.1.p1
scaffold_154	transdecoder	three_prime_UTR	3266337	3267155	.	+	.	ID=BSUD.22264.1.p1.utr3p1;Parent=BSUD.22264.1.p1
scaffold_154	transdecoder	gene	3267848	3270924	.	-	.	ID=BSUD.22265;Interpro=NA
scaffold_154	transdecoder	mRNA	3267848	3270924	.	-	.	ID=BSUD.22265.1.p2;Parent=BSUD.22265;Interpro=NA
scaffold_154	transdecoder	five_prime_UTR	3270856	3270924	.	-	.	ID=BSUD.22265.1.p2.utr5p1;Parent=BSUD.22265.1.p2
scaffold_154	transdecoder	five_prime_UTR	3269074	3269128	.	-	.	ID=BSUD.22265.1.p2.utr5p2;Parent=BSUD.22265.1.p2
scaffold_154	transdecoder	exon	3270856	3270924	.	-	.	ID=BSUD.22265.1.p2.exon1;Parent=BSUD.22265.1.p2
scaffold_154	transdecoder	exon	3268747	3269128	.	-	.	ID=BSUD.22265.1.p2.exon2;Parent=BSUD.22265.1.p2
scaffold_154	transdecoder	CDS	3268747	3269073	.	-	0	ID=cds.BSUD.22265.1.p2;Parent=BSUD.22265.1.p2
scaffold_154	transdecoder	exon	3267848	3267950	.	-	.	ID=BSUD.22265.1.p2.exon3;Parent=BSUD.22265.1.p2
scaffold_154	transdecoder	CDS	3267849	3267950	.	-	0	ID=cds.BSUD.22265.1.p2;Parent=BSUD.22265.1.p2
scaffold_154	tRNAscan-SE	pseudogene_tRNA	3285010	3285079	23.6	-	.	ID=scaffold_154.trna33;Name=scaffold_154.tRNA33-SupTTA;isotype=Sup;anticodon=TTA;gene_biotype=pseudogene
scaffold_154	tRNAscan-SE	exon	3285010	3285079	.	-	.	ID=scaffold_154.trna33.exon1;Parent=scaffold_154.trna33
scaffold_154	transdecoder	gene	3313762	3316838	.	-	.	ID=BSUD.22266;Interpro=NA
scaffold_154	transdecoder	mRNA	3313762	3316838	.	-	.	ID=BSUD.22266.1.p2;Parent=BSUD.22266;Interpro=NA
scaffold_154	transdecoder	five_prime_UTR	3316761	3316838	.	-	.	ID=BSUD.22266.1.p2.utr5p1;Parent=BSUD.22266.1.p2
scaffold_154	transdecoder	five_prime_UTR	3316362	3316416	.	-	.	ID=BSUD.22266.1.p2.utr5p2;Parent=BSUD.22266.1.p2
scaffold_154	transdecoder	exon	3316761	3316838	.	-	.	ID=BSUD.22266.1.p2.exon1;Parent=BSUD.22266.1.p2
scaffold_154	transdecoder	exon	3316035	3316416	.	-	.	ID=BSUD.22266.1.p2.exon2;Parent=BSUD.22266.1.p2
scaffold_154	transdecoder	CDS	3316035	3316361	.	-	0	ID=cds.BSUD.22266.1.p2;Parent=BSUD.22266.1.p2
scaffold_154	transdecoder	exon	3313762	3313836	.	-	.	ID=BSUD.22266.1.p2.exon3;Parent=BSUD.22266.1.p2
scaffold_154	transdecoder	CDS	3313768	3313836	.	-	0	ID=cds.BSUD.22266.1.p2;Parent=BSUD.22266.1.p2
scaffold_154	transdecoder	three_prime_UTR	3313762	3313767	.	-	.	ID=BSUD.22266.1.p2.utr3p1;Parent=BSUD.22266.1.p2
scaffold_154	transdecoder	gene	3340028	3342065	.	-	.	ID=BSUD.22267;Interpro=NA
scaffold_154	transdecoder	mRNA	3340028	3342065	.	-	.	ID=BSUD.22267.1.p2;Parent=BSUD.22267;Interpro=NA
scaffold_154	transdecoder	five_prime_UTR	3342001	3342065	.	-	.	ID=BSUD.22267.1.p2.utr5p1;Parent=BSUD.22267.1.p2
scaffold_154	transdecoder	five_prime_UTR	3340959	3341013	.	-	.	ID=BSUD.22267.1.p2.utr5p2;Parent=BSUD.22267.1.p2
scaffold_154	transdecoder	exon	3342001	3342065	.	-	.	ID=BSUD.22267.1.p2.exon1;Parent=BSUD.22267.1.p2
scaffold_154	transdecoder	exon	3340626	3341013	.	-	.	ID=BSUD.22267.1.p2.exon2;Parent=BSUD.22267.1.p2
scaffold_154	transdecoder	CDS	3340626	3340958	.	-	0	ID=cds.BSUD.22267.1.p2;Parent=BSUD.22267.1.p2
scaffold_154	transdecoder	exon	3340028	3340131	.	-	.	ID=BSUD.22267.1.p2.exon3;Parent=BSUD.22267.1.p2
scaffold_154	transdecoder	CDS	3340093	3340131	.	-	0	ID=cds.BSUD.22267.1.p2;Parent=BSUD.22267.1.p2
scaffold_154	transdecoder	three_prime_UTR	3340028	3340092	.	-	.	ID=BSUD.22267.1.p2.utr3p1;Parent=BSUD.22267.1.p2
scaffold_154	transdecoder	gene	3399883	3402648	.	-	.	ID=BSUD.22268;Interpro=NA
scaffold_154	transdecoder	mRNA	3399883	3402648	.	-	.	ID=BSUD.22268.1.p1;Parent=BSUD.22268;Interpro=NA
scaffold_154	transdecoder	five_prime_UTR	3402589	3402648	.	-	.	ID=BSUD.22268.1.p1.utr5p1;Parent=BSUD.22268.1.p1
scaffold_154	transdecoder	five_prime_UTR	3401358	3401360	.	-	.	ID=BSUD.22268.1.p1.utr5p2;Parent=BSUD.22268.1.p1
scaffold_154	transdecoder	exon	3402589	3402648	.	-	.	ID=BSUD.22268.1.p1.exon1;Parent=BSUD.22268.1.p1
scaffold_154	transdecoder	exon	3401039	3401360	.	-	.	ID=BSUD.22268.1.p1.exon2;Parent=BSUD.22268.1.p1
scaffold_154	transdecoder	CDS	3401039	3401357	.	-	0	ID=cds.BSUD.22268.1.p1;Parent=BSUD.22268.1.p1
scaffold_154	transdecoder	exon	3399883	3399991	.	-	.	ID=BSUD.22268.1.p1.exon3;Parent=BSUD.22268.1.p1
scaffold_154	transdecoder	CDS	3399975	3399991	.	-	2	ID=cds.BSUD.22268.1.p1;Parent=BSUD.22268.1.p1
scaffold_154	transdecoder	three_prime_UTR	3399883	3399974	.	-	.	ID=BSUD.22268.1.p1.utr3p1;Parent=BSUD.22268.1.p1
scaffold_154	transdecoder	gene	3408569	3410032	.	+	.	ID=BSUD.22269;Interpro=NA
scaffold_154	transdecoder	mRNA	3408569	3410032	.	+	.	ID=BSUD.22269.1.p1;Parent=BSUD.22269;Interpro=NA
scaffold_154	transdecoder	five_prime_UTR	3408569	3408614	.	+	.	ID=BSUD.22269.1.p1.utr5p1;Parent=BSUD.22269.1.p1
scaffold_154	transdecoder	five_prime_UTR	3408759	3408761	.	+	.	ID=BSUD.22269.1.p1.utr5p2;Parent=BSUD.22269.1.p1
scaffold_154	transdecoder	exon	3408569	3408614	.	+	.	ID=BSUD.22269.1.p1.exon1;Parent=BSUD.22269.1.p1
scaffold_154	transdecoder	exon	3408759	3409059	.	+	.	ID=BSUD.22269.1.p1.exon2;Parent=BSUD.22269.1.p1
scaffold_154	transdecoder	CDS	3408762	3409059	.	+	0	ID=cds.BSUD.22269.1.p1;Parent=BSUD.22269.1.p1
scaffold_154	transdecoder	exon	3409916	3410032	.	+	.	ID=BSUD.22269.1.p1.exon3;Parent=BSUD.22269.1.p1
scaffold_154	transdecoder	CDS	3409916	3409932	.	+	2	ID=cds.BSUD.22269.1.p1;Parent=BSUD.22269.1.p1
scaffold_154	transdecoder	three_prime_UTR	3409933	3410032	.	+	.	ID=BSUD.22269.1.p1.utr3p1;Parent=BSUD.22269.1.p1
scaffold_154	transdecoder	gene	3411515	3419732	.	+	.	ID=BSUD.22270;Interpro=IPR003848 (Domain of unknown function DUF218)---IPR014729 (Rossmann-like alpha/beta/alpha sandwich fold)
scaffold_154	transdecoder	mRNA	3411515	3419732	.	+	.	ID=BSUD.22270.1.p1;Parent=BSUD.22270;Interpro=IPR003848 (Domain of unknown function DUF218)---IPR014729 (Rossmann-like alpha/beta/alpha sandwich fold)
scaffold_154	transdecoder	five_prime_UTR	3411515	3412004	.	+	.	ID=BSUD.22270.1.p1.utr5p1;Parent=BSUD.22270.1.p1
scaffold_154	transdecoder	exon	3411515	3412076	.	+	.	ID=BSUD.22270.1.p1.exon1;Parent=BSUD.22270.1.p1
scaffold_154	transdecoder	CDS	3412005	3412076	.	+	0	ID=cds.BSUD.22270.1.p1;Parent=BSUD.22270.1.p1
scaffold_154	transdecoder	exon	3414782	3414905	.	+	.	ID=BSUD.22270.1.p1.exon2;Parent=BSUD.22270.1.p1
scaffold_154	transdecoder	CDS	3414782	3414905	.	+	0	ID=cds.BSUD.22270.1.p1;Parent=BSUD.22270.1.p1
scaffold_154	transdecoder	exon	3418929	3419732	.	+	.	ID=BSUD.22270.1.p1.exon3;Parent=BSUD.22270.1.p1
scaffold_154	transdecoder	CDS	3418929	3419410	.	+	2	ID=cds.BSUD.22270.1.p1;Parent=BSUD.22270.1.p1
scaffold_154	transdecoder	three_prime_UTR	3419411	3419732	.	+	.	ID=BSUD.22270.1.p1.utr3p1;Parent=BSUD.22270.1.p1
scaffold_154	transdecoder	gene	3421471	3546616	.	-	.	ID=BSUD.22271;Interpro=IPR013783 (Immunoglobulin-like fold)---IPR027417 (P-loop containing nucleoside triphosphate hydrolase)---IPR033305 (Hydrocephalus-inducing-like)---IPR033768 (Hydin adenylate kinase-like domain)
scaffold_154	transdecoder	mRNA	3421471	3546616	.	-	.	ID=BSUD.22271.1.p1;Parent=BSUD.22271;Interpro=IPR013783 (Immunoglobulin-like fold)---IPR027417 (P-loop containing nucleoside triphosphate hydrolase)---IPR033305 (Hydrocephalus-inducing-like)---IPR033768 (Hydin adenylate kinase-like domain)
scaffold_154	transdecoder	five_prime_UTR	3546518	3546616	.	-	.	ID=BSUD.22271.1.p1.utr5p1;Parent=BSUD.22271.1.p1
scaffold_154	transdecoder	five_prime_UTR	3545003	3545006	.	-	.	ID=BSUD.22271.1.p1.utr5p2;Parent=BSUD.22271.1.p1
scaffold_154	transdecoder	exon	3546518	3546616	.	-	.	ID=BSUD.22271.1.p1.exon1;Parent=BSUD.22271.1.p1
scaffold_154	transdecoder	exon	3544859	3545006	.	-	.	ID=BSUD.22271.1.p1.exon2;Parent=BSUD.22271.1.p1
scaffold_154	transdecoder	CDS	3544859	3545002	.	-	0	ID=cds.BSUD.22271.1.p1;Parent=BSUD.22271.1.p1
scaffold_154	transdecoder	exon	3543843	3543968	.	-	.	ID=BSUD.22271.1.p1.exon3;Parent=BSUD.22271.1.p1
scaffold_154	transdecoder	CDS	3543843	3543968	.	-	0	ID=cds.BSUD.22271.1.p1;Parent=BSUD.22271.1.p1
scaffold_154	transdecoder	exon	3543615	3543734	.	-	.	ID=BSUD.22271.1.p1.exon4;Parent=BSUD.22271.1.p1
scaffold_154	transdecoder	CDS	3543615	3543734	.	-	0	ID=cds.BSUD.22271.1.p1;Parent=BSUD.22271.1.p1
scaffold_154	transdecoder	exon	3542854	3542988	.	-	.	ID=BSUD.22271.1.p1.exon5;Parent=BSUD.22271.1.p1
scaffold_154	transdecoder	CDS	3542854	3542988	.	-	0	ID=cds.BSUD.22271.1.p1;Parent=BSUD.22271.1.p1
scaffold_154	transdecoder	exon	3542218	3542417	.	-	.	ID=BSUD.22271.1.p1.exon6;Parent=BSUD.22271.1.p1
scaffold_154	transdecoder	CDS	3542218	3542417	.	-	0	ID=cds.BSUD.22271.1.p1;Parent=BSUD.22271.1.p1
scaffold_154	transdecoder	exon	3540863	3540987	.	-	.	ID=BSUD.22271.1.p1.exon7;Parent=BSUD.22271.1.p1
scaffold_154	transdecoder	CDS	3540863	3540987	.	-	1	ID=cds.BSUD.22271.1.p1;Parent=BSUD.22271.1.p1
scaffold_154	transdecoder	exon	3539467	3539668	.	-	.	ID=BSUD.22271.1.p1.exon8;Parent=BSUD.22271.1.p1
scaffold_154	transdecoder	CDS	3539467	3539668	.	-	2	ID=cds.BSUD.22271.1.p1;Parent=BSUD.22271.1.p1
scaffold_154	transdecoder	exon	3538446	3538572	.	-	.	ID=BSUD.22271.1.p1.exon9;Parent=BSUD.22271.1.p1
scaffold_154	transdecoder	CDS	3538446	3538572	.	-	1	ID=cds.BSUD.22271.1.p1;Parent=BSUD.22271.1.p1
scaffold_154	transdecoder	exon	3537173	3537489	.	-	.	ID=BSUD.22271.1.p1.exon10;Parent=BSUD.22271.1.p1
scaffold_154	transdecoder	CDS	3537173	3537489	.	-	0	ID=cds.BSUD.22271.1.p1;Parent=BSUD.22271.1.p1
scaffold_154	transdecoder	exon	3535847	3536029	.	-	.	ID=BSUD.22271.1.p1.exon11;Parent=BSUD.22271.1.p1
scaffold_154	transdecoder	CDS	3535847	3536029	.	-	1	ID=cds.BSUD.22271.1.p1;Parent=BSUD.22271.1.p1
scaffold_154	transdecoder	exon	3535422	3535506	.	-	.	ID=BSUD.22271.1.p1.exon12;Parent=BSUD.22271.1.p1
scaffold_154	transdecoder	CDS	3535422	3535506	.	-	1	ID=cds.BSUD.22271.1.p1;Parent=BSUD.22271.1.p1
scaffold_154	transdecoder	exon	3534951	3535151	.	-	.	ID=BSUD.22271.1.p1.exon13;Parent=BSUD.22271.1.p1
scaffold_154	transdecoder	CDS	3534951	3535151	.	-	0	ID=cds.BSUD.22271.1.p1;Parent=BSUD.22271.1.p1
scaffold_154	transdecoder	exon	3533782	3533888	.	-	.	ID=BSUD.22271.1.p1.exon14;Parent=BSUD.22271.1.p1
scaffold_154	transdecoder	CDS	3533782	3533888	.	-	0	ID=cds.BSUD.22271.1.p1;Parent=BSUD.22271.1.p1
scaffold_154	transdecoder	exon	3533286	3533490	.	-	.	ID=BSUD.22271.1.p1.exon15;Parent=BSUD.22271.1.p1
scaffold_154	transdecoder	CDS	3533286	3533490	.	-	1	ID=cds.BSUD.22271.1.p1;Parent=BSUD.22271.1.p1
scaffold_154	transdecoder	exon	3532630	3532746	.	-	.	ID=BSUD.22271.1.p1.exon16;Parent=BSUD.22271.1.p1
scaffold_154	transdecoder	CDS	3532630	3532746	.	-	0	ID=cds.BSUD.22271.1.p1;Parent=BSUD.22271.1.p1
scaffold_154	transdecoder	exon	3530209	3530361	.	-	.	ID=BSUD.22271.1.p1.exon17;Parent=BSUD.22271.1.p1
scaffold_154	transdecoder	CDS	3530209	3530361	.	-	0	ID=cds.BSUD.22271.1.p1;Parent=BSUD.22271.1.p1
scaffold_154	transdecoder	exon	3529316	3529419	.	-	.	ID=BSUD.22271.1.p1.exon18;Parent=BSUD.22271.1.p1
scaffold_154	transdecoder	CDS	3529316	3529419	.	-	0	ID=cds.BSUD.22271.1.p1;Parent=BSUD.22271.1.p1
scaffold_154	transdecoder	exon	3528197	3528331	.	-	.	ID=BSUD.22271.1.p1.exon19;Parent=BSUD.22271.1.p1
scaffold_154	transdecoder	CDS	3528197	3528331	.	-	1	ID=cds.BSUD.22271.1.p1;Parent=BSUD.22271.1.p1
scaffold_154	transdecoder	exon	3525081	3525222	.	-	.	ID=BSUD.22271.1.p1.exon20;Parent=BSUD.22271.1.p1
scaffold_154	transdecoder	CDS	3525081	3525222	.	-	1	ID=cds.BSUD.22271.1.p1;Parent=BSUD.22271.1.p1
scaffold_154	transdecoder	exon	3524867	3524985	.	-	.	ID=BSUD.22271.1.p1.exon21;Parent=BSUD.22271.1.p1
scaffold_154	transdecoder	CDS	3524867	3524985	.	-	0	ID=cds.BSUD.22271.1.p1;Parent=BSUD.22271.1.p1
scaffold_154	transdecoder	exon	3524483	3524633	.	-	.	ID=BSUD.22271.1.p1.exon22;Parent=BSUD.22271.1.p1
scaffold_154	transdecoder	CDS	3524483	3524633	.	-	1	ID=cds.BSUD.22271.1.p1;Parent=BSUD.22271.1.p1
scaffold_154	transdecoder	exon	3522606	3522740	.	-	.	ID=BSUD.22271.1.p1.exon23;Parent=BSUD.22271.1.p1
scaffold_154	transdecoder	CDS	3522606	3522740	.	-	0	ID=cds.BSUD.22271.1.p1;Parent=BSUD.22271.1.p1
scaffold_154	transdecoder	exon	3521823	3521951	.	-	.	ID=BSUD.22271.1.p1.exon24;Parent=BSUD.22271.1.p1
scaffold_154	transdecoder	CDS	3521823	3521951	.	-	0	ID=cds.BSUD.22271.1.p1;Parent=BSUD.22271.1.p1
scaffold_154	transdecoder	exon	3520973	3521107	.	-	.	ID=BSUD.22271.1.p1.exon25;Parent=BSUD.22271.1.p1
scaffold_154	transdecoder	CDS	3520973	3521107	.	-	0	ID=cds.BSUD.22271.1.p1;Parent=BSUD.22271.1.p1
scaffold_154	transdecoder	exon	3519556	3519783	.	-	.	ID=BSUD.22271.1.p1.exon26;Parent=BSUD.22271.1.p1
scaffold_154	transdecoder	CDS	3519556	3519783	.	-	0	ID=cds.BSUD.22271.1.p1;Parent=BSUD.22271.1.p1
scaffold_154	transdecoder	exon	3519043	3519153	.	-	.	ID=BSUD.22271.1.p1.exon27;Parent=BSUD.22271.1.p1
scaffold_154	transdecoder	CDS	3519043	3519153	.	-	0	ID=cds.BSUD.22271.1.p1;Parent=BSUD.22271.1.p1
scaffold_154	transdecoder	exon	3518071	3518250	.	-	.	ID=BSUD.22271.1.p1.exon28;Parent=BSUD.22271.1.p1
scaffold_154	transdecoder	CDS	3518071	3518250	.	-	0	ID=cds.BSUD.22271.1.p1;Parent=BSUD.22271.1.p1
scaffold_154	transdecoder	exon	3516880	3517089	.	-	.	ID=BSUD.22271.1.p1.exon29;Parent=BSUD.22271.1.p1
scaffold_154	transdecoder	CDS	3516880	3517089	.	-	0	ID=cds.BSUD.22271.1.p1;Parent=BSUD.22271.1.p1
scaffold_154	transdecoder	exon	3515599	3515736	.	-	.	ID=BSUD.22271.1.p1.exon30;Parent=BSUD.22271.1.p1
scaffold_154	transdecoder	CDS	3515599	3515736	.	-	0	ID=cds.BSUD.22271.1.p1;Parent=BSUD.22271.1.p1
scaffold_154	transdecoder	exon	3514770	3514902	.	-	.	ID=BSUD.22271.1.p1.exon31;Parent=BSUD.22271.1.p1
scaffold_154	transdecoder	CDS	3514770	3514902	.	-	0	ID=cds.BSUD.22271.1.p1;Parent=BSUD.22271.1.p1
scaffold_154	transdecoder	exon	3513892	3514160	.	-	.	ID=BSUD.22271.1.p1.exon32;Parent=BSUD.22271.1.p1
scaffold_154	transdecoder	CDS	3513892	3514160	.	-	2	ID=cds.BSUD.22271.1.p1;Parent=BSUD.22271.1.p1
scaffold_154	transdecoder	exon	3513422	3513618	.	-	.	ID=BSUD.22271.1.p1.exon33;Parent=BSUD.22271.1.p1
scaffold_154	transdecoder	CDS	3513422	3513618	.	-	0	ID=cds.BSUD.22271.1.p1;Parent=BSUD.22271.1.p1
scaffold_154	transdecoder	exon	3511950	3512223	.	-	.	ID=BSUD.22271.1.p1.exon34;Parent=BSUD.22271.1.p1
scaffold_154	transdecoder	CDS	3511950	3512223	.	-	1	ID=cds.BSUD.22271.1.p1;Parent=BSUD.22271.1.p1
scaffold_154	transdecoder	exon	3510834	3511025	.	-	.	ID=BSUD.22271.1.p1.exon35;Parent=BSUD.22271.1.p1
scaffold_154	transdecoder	CDS	3510834	3511025	.	-	0	ID=cds.BSUD.22271.1.p1;Parent=BSUD.22271.1.p1
scaffold_154	transdecoder	exon	3508988	3509134	.	-	.	ID=BSUD.22271.1.p1.exon36;Parent=BSUD.22271.1.p1
scaffold_154	transdecoder	CDS	3508988	3509134	.	-	0	ID=cds.BSUD.22271.1.p1;Parent=BSUD.22271.1.p1
scaffold_154	transdecoder	exon	3507655	3507897	.	-	.	ID=BSUD.22271.1.p1.exon37;Parent=BSUD.22271.1.p1
scaffold_154	transdecoder	CDS	3507655	3507897	.	-	0	ID=cds.BSUD.22271.1.p1;Parent=BSUD.22271.1.p1
scaffold_154	transdecoder	exon	3507292	3507394	.	-	.	ID=BSUD.22271.1.p1.exon38;Parent=BSUD.22271.1.p1
scaffold_154	transdecoder	CDS	3507292	3507394	.	-	0	ID=cds.BSUD.22271.1.p1;Parent=BSUD.22271.1.p1
scaffold_154	transdecoder	exon	3506323	3506421	.	-	.	ID=BSUD.22271.1.p1.exon39;Parent=BSUD.22271.1.p1
scaffold_154	transdecoder	CDS	3506323	3506421	.	-	2	ID=cds.BSUD.22271.1.p1;Parent=BSUD.22271.1.p1
scaffold_154	transdecoder	exon	3504991	3505149	.	-	.	ID=BSUD.22271.1.p1.exon40;Parent=BSUD.22271.1.p1
scaffold_154	transdecoder	CDS	3504991	3505149	.	-	2	ID=cds.BSUD.22271.1.p1;Parent=BSUD.22271.1.p1
scaffold_154	transdecoder	exon	3504322	3504489	.	-	.	ID=BSUD.22271.1.p1.exon41;Parent=BSUD.22271.1.p1
scaffold_154	transdecoder	CDS	3504322	3504489	.	-	2	ID=cds.BSUD.22271.1.p1;Parent=BSUD.22271.1.p1
scaffold_154	transdecoder	exon	3503939	3504178	.	-	.	ID=BSUD.22271.1.p1.exon42;Parent=BSUD.22271.1.p1
scaffold_154	transdecoder	CDS	3503939	3504178	.	-	2	ID=cds.BSUD.22271.1.p1;Parent=BSUD.22271.1.p1
scaffold_154	transdecoder	exon	3502738	3502859	.	-	.	ID=BSUD.22271.1.p1.exon43;Parent=BSUD.22271.1.p1
scaffold_154	transdecoder	CDS	3502738	3502859	.	-	2	ID=cds.BSUD.22271.1.p1;Parent=BSUD.22271.1.p1
scaffold_154	transdecoder	exon	3501785	3501922	.	-	.	ID=BSUD.22271.1.p1.exon44;Parent=BSUD.22271.1.p1
scaffold_154	transdecoder	CDS	3501785	3501922	.	-	0	ID=cds.BSUD.22271.1.p1;Parent=BSUD.22271.1.p1
scaffold_154	transdecoder	exon	3501022	3501205	.	-	.	ID=BSUD.22271.1.p1.exon45;Parent=BSUD.22271.1.p1
scaffold_154	transdecoder	CDS	3501022	3501205	.	-	0	ID=cds.BSUD.22271.1.p1;Parent=BSUD.22271.1.p1
scaffold_154	transdecoder	exon	3499580	3499721	.	-	.	ID=BSUD.22271.1.p1.exon46;Parent=BSUD.22271.1.p1
scaffold_154	transdecoder	CDS	3499580	3499721	.	-	2	ID=cds.BSUD.22271.1.p1;Parent=BSUD.22271.1.p1
scaffold_154	transdecoder	exon	3499167	3499247	.	-	.	ID=BSUD.22271.1.p1.exon47;Parent=BSUD.22271.1.p1
scaffold_154	transdecoder	CDS	3499167	3499247	.	-	1	ID=cds.BSUD.22271.1.p1;Parent=BSUD.22271.1.p1
scaffold_154	transdecoder	exon	3498365	3498535	.	-	.	ID=BSUD.22271.1.p1.exon48;Parent=BSUD.22271.1.p1
scaffold_154	transdecoder	CDS	3498365	3498535	.	-	1	ID=cds.BSUD.22271.1.p1;Parent=BSUD.22271.1.p1
scaffold_154	transdecoder	exon	3497531	3497620	.	-	.	ID=BSUD.22271.1.p1.exon49;Parent=BSUD.22271.1.p1
scaffold_154	transdecoder	CDS	3497531	3497620	.	-	1	ID=cds.BSUD.22271.1.p1;Parent=BSUD.22271.1.p1
scaffold_154	transdecoder	exon	3496478	3496635	.	-	.	ID=BSUD.22271.1.p1.exon50;Parent=BSUD.22271.1.p1
scaffold_154	transdecoder	CDS	3496478	3496635	.	-	1	ID=cds.BSUD.22271.1.p1;Parent=BSUD.22271.1.p1
scaffold_154	transdecoder	exon	3494696	3494772	.	-	.	ID=BSUD.22271.1.p1.exon51;Parent=BSUD.22271.1.p1
scaffold_154	transdecoder	CDS	3494696	3494772	.	-	2	ID=cds.BSUD.22271.1.p1;Parent=BSUD.22271.1.p1
scaffold_154	transdecoder	exon	3493561	3493707	.	-	.	ID=BSUD.22271.1.p1.exon52;Parent=BSUD.22271.1.p1
scaffold_154	transdecoder	CDS	3493561	3493707	.	-	0	ID=cds.BSUD.22271.1.p1;Parent=BSUD.22271.1.p1
scaffold_154	transdecoder	exon	3489230	3489381	.	-	.	ID=BSUD.22271.1.p1.exon53;Parent=BSUD.22271.1.p1
scaffold_154	transdecoder	CDS	3489230	3489381	.	-	0	ID=cds.BSUD.22271.1.p1;Parent=BSUD.22271.1.p1
scaffold_154	transdecoder	exon	3488330	3488572	.	-	.	ID=BSUD.22271.1.p1.exon54;Parent=BSUD.22271.1.p1
scaffold_154	transdecoder	CDS	3488330	3488572	.	-	1	ID=cds.BSUD.22271.1.p1;Parent=BSUD.22271.1.p1
scaffold_154	transdecoder	exon	3484658	3484840	.	-	.	ID=BSUD.22271.1.p1.exon55;Parent=BSUD.22271.1.p1
scaffold_154	transdecoder	CDS	3484658	3484840	.	-	1	ID=cds.BSUD.22271.1.p1;Parent=BSUD.22271.1.p1
scaffold_154	transdecoder	exon	3484393	3484512	.	-	.	ID=BSUD.22271.1.p1.exon56;Parent=BSUD.22271.1.p1
scaffold_154	transdecoder	CDS	3484393	3484512	.	-	1	ID=cds.BSUD.22271.1.p1;Parent=BSUD.22271.1.p1
scaffold_154	transdecoder	exon	3483496	3483683	.	-	.	ID=BSUD.22271.1.p1.exon57;Parent=BSUD.22271.1.p1
scaffold_154	transdecoder	CDS	3483496	3483683	.	-	1	ID=cds.BSUD.22271.1.p1;Parent=BSUD.22271.1.p1
scaffold_154	transdecoder	exon	3476802	3476946	.	-	.	ID=BSUD.22271.1.p1.exon58;Parent=BSUD.22271.1.p1
scaffold_154	transdecoder	CDS	3476802	3476946	.	-	2	ID=cds.BSUD.22271.1.p1;Parent=BSUD.22271.1.p1
scaffold_154	transdecoder	exon	3475607	3475808	.	-	.	ID=BSUD.22271.1.p1.exon59;Parent=BSUD.22271.1.p1
scaffold_154	transdecoder	CDS	3475607	3475808	.	-	1	ID=cds.BSUD.22271.1.p1;Parent=BSUD.22271.1.p1
scaffold_154	transdecoder	exon	3474583	3474682	.	-	.	ID=BSUD.22271.1.p1.exon60;Parent=BSUD.22271.1.p1
scaffold_154	transdecoder	CDS	3474583	3474682	.	-	0	ID=cds.BSUD.22271.1.p1;Parent=BSUD.22271.1.p1
scaffold_154	transdecoder	exon	3470118	3470217	.	-	.	ID=BSUD.22271.1.p1.exon61;Parent=BSUD.22271.1.p1
scaffold_154	transdecoder	CDS	3470118	3470217	.	-	2	ID=cds.BSUD.22271.1.p1;Parent=BSUD.22271.1.p1
scaffold_154	transdecoder	exon	3469098	3469197	.	-	.	ID=BSUD.22271.1.p1.exon62;Parent=BSUD.22271.1.p1
scaffold_154	transdecoder	CDS	3469098	3469197	.	-	1	ID=cds.BSUD.22271.1.p1;Parent=BSUD.22271.1.p1
scaffold_154	transdecoder	exon	3468790	3468938	.	-	.	ID=BSUD.22271.1.p1.exon63;Parent=BSUD.22271.1.p1
scaffold_154	transdecoder	CDS	3468790	3468938	.	-	0	ID=cds.BSUD.22271.1.p1;Parent=BSUD.22271.1.p1
scaffold_154	transdecoder	exon	3462691	3462855	.	-	.	ID=BSUD.22271.1.p1.exon64;Parent=BSUD.22271.1.p1
scaffold_154	transdecoder	CDS	3462691	3462855	.	-	1	ID=cds.BSUD.22271.1.p1;Parent=BSUD.22271.1.p1
scaffold_154	transdecoder	exon	3459029	3459112	.	-	.	ID=BSUD.22271.1.p1.exon65;Parent=BSUD.22271.1.p1
scaffold_154	transdecoder	CDS	3459029	3459112	.	-	1	ID=cds.BSUD.22271.1.p1;Parent=BSUD.22271.1.p1
scaffold_154	transdecoder	exon	3458265	3458397	.	-	.	ID=BSUD.22271.1.p1.exon66;Parent=BSUD.22271.1.p1
scaffold_154	transdecoder	CDS	3458265	3458397	.	-	1	ID=cds.BSUD.22271.1.p1;Parent=BSUD.22271.1.p1
scaffold_154	transdecoder	exon	3456471	3456755	.	-	.	ID=BSUD.22271.1.p1.exon67;Parent=BSUD.22271.1.p1
scaffold_154	transdecoder	CDS	3456471	3456755	.	-	0	ID=cds.BSUD.22271.1.p1;Parent=BSUD.22271.1.p1
scaffold_154	transdecoder	exon	3455686	3455838	.	-	.	ID=BSUD.22271.1.p1.exon68;Parent=BSUD.22271.1.p1
scaffold_154	transdecoder	CDS	3455686	3455838	.	-	0	ID=cds.BSUD.22271.1.p1;Parent=BSUD.22271.1.p1
scaffold_154	transdecoder	exon	3455226	3455459	.	-	.	ID=BSUD.22271.1.p1.exon69;Parent=BSUD.22271.1.p1
scaffold_154	transdecoder	CDS	3455226	3455459	.	-	0	ID=cds.BSUD.22271.1.p1;Parent=BSUD.22271.1.p1
scaffold_154	transdecoder	exon	3454740	3454836	.	-	.	ID=BSUD.22271.1.p1.exon70;Parent=BSUD.22271.1.p1
scaffold_154	transdecoder	CDS	3454740	3454836	.	-	0	ID=cds.BSUD.22271.1.p1;Parent=BSUD.22271.1.p1
scaffold_154	transdecoder	exon	3453738	3454004	.	-	.	ID=BSUD.22271.1.p1.exon71;Parent=BSUD.22271.1.p1
scaffold_154	transdecoder	CDS	3453738	3454004	.	-	2	ID=cds.BSUD.22271.1.p1;Parent=BSUD.22271.1.p1
scaffold_154	transdecoder	exon	3451388	3451530	.	-	.	ID=BSUD.22271.1.p1.exon72;Parent=BSUD.22271.1.p1
scaffold_154	transdecoder	CDS	3451388	3451530	.	-	2	ID=cds.BSUD.22271.1.p1;Parent=BSUD.22271.1.p1
scaffold_154	transdecoder	exon	3446826	3446957	.	-	.	ID=BSUD.22271.1.p1.exon73;Parent=BSUD.22271.1.p1
scaffold_154	transdecoder	CDS	3446826	3446957	.	-	0	ID=cds.BSUD.22271.1.p1;Parent=BSUD.22271.1.p1
scaffold_154	transdecoder	exon	3444812	3444894	.	-	.	ID=BSUD.22271.1.p1.exon74;Parent=BSUD.22271.1.p1
scaffold_154	transdecoder	CDS	3444812	3444894	.	-	0	ID=cds.BSUD.22271.1.p1;Parent=BSUD.22271.1.p1
scaffold_154	transdecoder	exon	3442388	3442600	.	-	.	ID=BSUD.22271.1.p1.exon75;Parent=BSUD.22271.1.p1
scaffold_154	transdecoder	CDS	3442388	3442600	.	-	1	ID=cds.BSUD.22271.1.p1;Parent=BSUD.22271.1.p1
scaffold_154	transdecoder	exon	3440571	3440837	.	-	.	ID=BSUD.22271.1.p1.exon76;Parent=BSUD.22271.1.p1
scaffold_154	transdecoder	CDS	3440571	3440837	.	-	1	ID=cds.BSUD.22271.1.p1;Parent=BSUD.22271.1.p1
scaffold_154	transdecoder	exon	3439645	3439851	.	-	.	ID=BSUD.22271.1.p1.exon77;Parent=BSUD.22271.1.p1
scaffold_154	transdecoder	CDS	3439645	3439851	.	-	1	ID=cds.BSUD.22271.1.p1;Parent=BSUD.22271.1.p1
scaffold_154	transdecoder	exon	3439244	3439382	.	-	.	ID=BSUD.22271.1.p1.exon78;Parent=BSUD.22271.1.p1
scaffold_154	transdecoder	CDS	3439244	3439382	.	-	1	ID=cds.BSUD.22271.1.p1;Parent=BSUD.22271.1.p1
scaffold_154	transdecoder	exon	3438109	3438274	.	-	.	ID=BSUD.22271.1.p1.exon79;Parent=BSUD.22271.1.p1
scaffold_154	transdecoder	CDS	3438109	3438274	.	-	0	ID=cds.BSUD.22271.1.p1;Parent=BSUD.22271.1.p1
scaffold_154	transdecoder	exon	3437394	3437541	.	-	.	ID=BSUD.22271.1.p1.exon80;Parent=BSUD.22271.1.p1
scaffold_154	transdecoder	CDS	3437394	3437541	.	-	2	ID=cds.BSUD.22271.1.p1;Parent=BSUD.22271.1.p1
scaffold_154	transdecoder	exon	3436071	3436278	.	-	.	ID=BSUD.22271.1.p1.exon81;Parent=BSUD.22271.1.p1
scaffold_154	transdecoder	CDS	3436071	3436278	.	-	1	ID=cds.BSUD.22271.1.p1;Parent=BSUD.22271.1.p1
scaffold_154	transdecoder	exon	3435298	3435519	.	-	.	ID=BSUD.22271.1.p1.exon82;Parent=BSUD.22271.1.p1
scaffold_154	transdecoder	CDS	3435298	3435519	.	-	0	ID=cds.BSUD.22271.1.p1;Parent=BSUD.22271.1.p1
scaffold_154	transdecoder	exon	3434131	3434306	.	-	.	ID=BSUD.22271.1.p1.exon83;Parent=BSUD.22271.1.p1
scaffold_154	transdecoder	CDS	3434131	3434306	.	-	0	ID=cds.BSUD.22271.1.p1;Parent=BSUD.22271.1.p1
scaffold_154	transdecoder	exon	3433279	3433477	.	-	.	ID=BSUD.22271.1.p1.exon84;Parent=BSUD.22271.1.p1
scaffold_154	transdecoder	CDS	3433279	3433477	.	-	1	ID=cds.BSUD.22271.1.p1;Parent=BSUD.22271.1.p1
scaffold_154	transdecoder	exon	3431863	3432132	.	-	.	ID=BSUD.22271.1.p1.exon85;Parent=BSUD.22271.1.p1
scaffold_154	transdecoder	CDS	3431863	3432132	.	-	0	ID=cds.BSUD.22271.1.p1;Parent=BSUD.22271.1.p1
scaffold_154	transdecoder	exon	3431058	3431227	.	-	.	ID=BSUD.22271.1.p1.exon86;Parent=BSUD.22271.1.p1
scaffold_154	transdecoder	CDS	3431058	3431227	.	-	0	ID=cds.BSUD.22271.1.p1;Parent=BSUD.22271.1.p1
scaffold_154	transdecoder	exon	3430273	3430408	.	-	.	ID=BSUD.22271.1.p1.exon87;Parent=BSUD.22271.1.p1
scaffold_154	transdecoder	CDS	3430273	3430408	.	-	1	ID=cds.BSUD.22271.1.p1;Parent=BSUD.22271.1.p1
scaffold_154	transdecoder	exon	3429579	3429878	.	-	.	ID=BSUD.22271.1.p1.exon88;Parent=BSUD.22271.1.p1
scaffold_154	transdecoder	CDS	3429579	3429878	.	-	0	ID=cds.BSUD.22271.1.p1;Parent=BSUD.22271.1.p1
scaffold_154	transdecoder	exon	3428302	3428465	.	-	.	ID=BSUD.22271.1.p1.exon89;Parent=BSUD.22271.1.p1
scaffold_154	transdecoder	CDS	3428302	3428465	.	-	0	ID=cds.BSUD.22271.1.p1;Parent=BSUD.22271.1.p1
scaffold_154	transdecoder	exon	3427295	3427445	.	-	.	ID=BSUD.22271.1.p1.exon90;Parent=BSUD.22271.1.p1
scaffold_154	transdecoder	CDS	3427295	3427445	.	-	1	ID=cds.BSUD.22271.1.p1;Parent=BSUD.22271.1.p1
scaffold_154	transdecoder	exon	3426165	3426395	.	-	.	ID=BSUD.22271.1.p1.exon91;Parent=BSUD.22271.1.p1
scaffold_154	transdecoder	CDS	3426165	3426395	.	-	0	ID=cds.BSUD.22271.1.p1;Parent=BSUD.22271.1.p1
scaffold_154	transdecoder	exon	3424958	3425182	.	-	.	ID=BSUD.22271.1.p1.exon92;Parent=BSUD.22271.1.p1
scaffold_154	transdecoder	CDS	3424958	3425182	.	-	0	ID=cds.BSUD.22271.1.p1;Parent=BSUD.22271.1.p1
scaffold_154	transdecoder	exon	3423673	3423954	.	-	.	ID=BSUD.22271.1.p1.exon93;Parent=BSUD.22271.1.p1
scaffold_154	transdecoder	CDS	3423673	3423954	.	-	0	ID=cds.BSUD.22271.1.p1;Parent=BSUD.22271.1.p1
scaffold_154	transdecoder	exon	3421471	3422274	.	-	.	ID=BSUD.22271.1.p1.exon94;Parent=BSUD.22271.1.p1
scaffold_154	transdecoder	CDS	3422077	3422274	.	-	0	ID=cds.BSUD.22271.1.p1;Parent=BSUD.22271.1.p1
scaffold_154	transdecoder	three_prime_UTR	3421471	3422076	.	-	.	ID=BSUD.22271.1.p1.utr3p1;Parent=BSUD.22271.1.p1
scaffold_154	tRNAscan-SE	pseudogene_tRNA	3441822	3441890	25.5	+	.	ID=scaffold_154.trna22;Name=scaffold_154.tRNA22-ArgTCT;isotype=Arg;anticodon=TCT;gene_biotype=pseudogene
scaffold_154	tRNAscan-SE	exon	3441822	3441890	.	+	.	ID=scaffold_154.trna22.exon1;Parent=scaffold_154.trna22
scaffold_154	tRNAscan-SE	pseudogene_tRNA	3500272	3500354	28.3	-	.	ID=scaffold_154.trna32;Name=scaffold_154.tRNA32-SupTCA;isotype=Sup;anticodon=TCA;gene_biotype=pseudogene
scaffold_154	tRNAscan-SE	exon	3500272	3500354	.	-	.	ID=scaffold_154.trna32.exon1;Parent=scaffold_154.trna32
scaffold_154	tRNAscan-SE	pseudogene_tRNA	3514457	3514523	30.6	-	.	ID=scaffold_154.trna31;Name=scaffold_154.tRNA31-ArgTCT;isotype=Arg;anticodon=TCT;gene_biotype=pseudogene
scaffold_154	tRNAscan-SE	exon	3514457	3514523	.	-	.	ID=scaffold_154.trna31.exon1;Parent=scaffold_154.trna31
scaffold_154	transdecoder	gene	3554315	3572275	.	+	.	ID=BSUD.22272;Interpro=IPR001678 (SAM-dependent methyltransferase RsmB/NOP2-type)---IPR018314 (Bacterial Fmu (Sun)/eukaryotic nucleolar NOL1/Nop2p, conserved site)---IPR023267 (RNA (C5-cytosine) methyltransferase)---IPR023270 (tRNA (C5-cytosine) methyltransferase, NCL1)---IPR029063 (S-adenosyl-L-methionine-dependent methyltransferase superfamily)
scaffold_154	transdecoder	mRNA	3554315	3572275	.	+	.	ID=BSUD.22272.1.p1;Parent=BSUD.22272;Interpro=IPR001678 (SAM-dependent methyltransferase RsmB/NOP2-type)---IPR018314 (Bacterial Fmu (Sun)/eukaryotic nucleolar NOL1/Nop2p, conserved site)---IPR023267 (RNA (C5-cytosine) methyltransferase)---IPR023270 (tRNA (C5-cytosine) methyltransferase, NCL1)---IPR029063 (S-adenosyl-L-methionine-dependent methyltransferase superfamily)
scaffold_154	transdecoder	five_prime_UTR	3554315	3554476	.	+	.	ID=BSUD.22272.1.p1.utr5p1;Parent=BSUD.22272.1.p1
scaffold_154	transdecoder	exon	3554315	3554527	.	+	.	ID=BSUD.22272.1.p1.exon1;Parent=BSUD.22272.1.p1
scaffold_154	transdecoder	CDS	3554477	3554527	.	+	0	ID=cds.BSUD.22272.1.p1;Parent=BSUD.22272.1.p1
scaffold_154	transdecoder	exon	3555889	3555969	.	+	.	ID=BSUD.22272.1.p1.exon2;Parent=BSUD.22272.1.p1
scaffold_154	transdecoder	CDS	3555889	3555969	.	+	0	ID=cds.BSUD.22272.1.p1;Parent=BSUD.22272.1.p1
scaffold_154	transdecoder	exon	3556701	3556795	.	+	.	ID=BSUD.22272.1.p1.exon3;Parent=BSUD.22272.1.p1
scaffold_154	transdecoder	CDS	3556701	3556795	.	+	0	ID=cds.BSUD.22272.1.p1;Parent=BSUD.22272.1.p1
scaffold_154	transdecoder	exon	3557938	3558042	.	+	.	ID=BSUD.22272.1.p1.exon4;Parent=BSUD.22272.1.p1
scaffold_154	transdecoder	CDS	3557938	3558042	.	+	1	ID=cds.BSUD.22272.1.p1;Parent=BSUD.22272.1.p1
scaffold_154	transdecoder	exon	3558755	3558860	.	+	.	ID=BSUD.22272.1.p1.exon5;Parent=BSUD.22272.1.p1
scaffold_154	transdecoder	CDS	3558755	3558860	.	+	1	ID=cds.BSUD.22272.1.p1;Parent=BSUD.22272.1.p1
scaffold_154	transdecoder	exon	3559400	3559471	.	+	.	ID=BSUD.22272.1.p1.exon6;Parent=BSUD.22272.1.p1
scaffold_154	transdecoder	CDS	3559400	3559471	.	+	0	ID=cds.BSUD.22272.1.p1;Parent=BSUD.22272.1.p1
scaffold_154	transdecoder	exon	3559726	3559801	.	+	.	ID=BSUD.22272.1.p1.exon7;Parent=BSUD.22272.1.p1
scaffold_154	transdecoder	CDS	3559726	3559801	.	+	0	ID=cds.BSUD.22272.1.p1;Parent=BSUD.22272.1.p1
scaffold_154	transdecoder	exon	3560571	3560722	.	+	.	ID=BSUD.22272.1.p1.exon8;Parent=BSUD.22272.1.p1
scaffold_154	transdecoder	CDS	3560571	3560722	.	+	2	ID=cds.BSUD.22272.1.p1;Parent=BSUD.22272.1.p1
scaffold_154	transdecoder	exon	3561230	3561285	.	+	.	ID=BSUD.22272.1.p1.exon9;Parent=BSUD.22272.1.p1
scaffold_154	transdecoder	CDS	3561230	3561285	.	+	0	ID=cds.BSUD.22272.1.p1;Parent=BSUD.22272.1.p1
scaffold_154	transdecoder	exon	3565352	3565426	.	+	.	ID=BSUD.22272.1.p1.exon10;Parent=BSUD.22272.1.p1
scaffold_154	transdecoder	CDS	3565352	3565426	.	+	1	ID=cds.BSUD.22272.1.p1;Parent=BSUD.22272.1.p1
scaffold_154	transdecoder	exon	3566387	3566591	.	+	.	ID=BSUD.22272.1.p1.exon11;Parent=BSUD.22272.1.p1
scaffold_154	transdecoder	CDS	3566387	3566591	.	+	1	ID=cds.BSUD.22272.1.p1;Parent=BSUD.22272.1.p1
scaffold_154	transdecoder	exon	3567125	3567252	.	+	.	ID=BSUD.22272.1.p1.exon12;Parent=BSUD.22272.1.p1
scaffold_154	transdecoder	CDS	3567125	3567252	.	+	0	ID=cds.BSUD.22272.1.p1;Parent=BSUD.22272.1.p1
scaffold_154	transdecoder	exon	3567595	3567719	.	+	.	ID=BSUD.22272.1.p1.exon13;Parent=BSUD.22272.1.p1
scaffold_154	transdecoder	CDS	3567595	3567719	.	+	1	ID=cds.BSUD.22272.1.p1;Parent=BSUD.22272.1.p1
scaffold_154	transdecoder	exon	3568200	3568332	.	+	.	ID=BSUD.22272.1.p1.exon14;Parent=BSUD.22272.1.p1
scaffold_154	transdecoder	CDS	3568200	3568332	.	+	2	ID=cds.BSUD.22272.1.p1;Parent=BSUD.22272.1.p1
scaffold_154	transdecoder	exon	3568483	3568578	.	+	.	ID=BSUD.22272.1.p1.exon15;Parent=BSUD.22272.1.p1
scaffold_154	transdecoder	CDS	3568483	3568578	.	+	1	ID=cds.BSUD.22272.1.p1;Parent=BSUD.22272.1.p1
scaffold_154	transdecoder	exon	3569351	3569483	.	+	.	ID=BSUD.22272.1.p1.exon16;Parent=BSUD.22272.1.p1
scaffold_154	transdecoder	CDS	3569351	3569483	.	+	1	ID=cds.BSUD.22272.1.p1;Parent=BSUD.22272.1.p1
scaffold_154	transdecoder	exon	3569681	3569761	.	+	.	ID=BSUD.22272.1.p1.exon17;Parent=BSUD.22272.1.p1
scaffold_154	transdecoder	CDS	3569681	3569761	.	+	0	ID=cds.BSUD.22272.1.p1;Parent=BSUD.22272.1.p1
scaffold_154	transdecoder	exon	3569904	3570042	.	+	.	ID=BSUD.22272.1.p1.exon18;Parent=BSUD.22272.1.p1
scaffold_154	transdecoder	CDS	3569904	3570042	.	+	0	ID=cds.BSUD.22272.1.p1;Parent=BSUD.22272.1.p1
scaffold_154	transdecoder	exon	3570179	3570218	.	+	.	ID=BSUD.22272.1.p1.exon19;Parent=BSUD.22272.1.p1
scaffold_154	transdecoder	CDS	3570179	3570218	.	+	2	ID=cds.BSUD.22272.1.p1;Parent=BSUD.22272.1.p1
scaffold_154	transdecoder	exon	3571462	3571589	.	+	.	ID=BSUD.22272.1.p1.exon20;Parent=BSUD.22272.1.p1
scaffold_154	transdecoder	CDS	3571462	3571589	.	+	1	ID=cds.BSUD.22272.1.p1;Parent=BSUD.22272.1.p1
scaffold_154	transdecoder	exon	3571987	3572275	.	+	.	ID=BSUD.22272.1.p1.exon21;Parent=BSUD.22272.1.p1
scaffold_154	transdecoder	CDS	3571987	3572219	.	+	2	ID=cds.BSUD.22272.1.p1;Parent=BSUD.22272.1.p1
scaffold_154	transdecoder	three_prime_UTR	3572220	3572275	.	+	.	ID=BSUD.22272.1.p1.utr3p1;Parent=BSUD.22272.1.p1
scaffold_154	transdecoder	gene	3575991	3599045	.	-	.	ID=BSUD.22276;Interpro=IPR000594 (THIF-type NAD/FAD binding fold)---IPR030667 (NEDD8-activating enzyme E1 regulatory subunit APP-BP1)---IPR035985 (Ubiquitin-activating enzyme)---IPR045886 (ThiF/MoeB/HesA family)
scaffold_154	transdecoder	mRNA	3575991	3599035	.	-	.	ID=BSUD.22276.1.p1;Parent=BSUD.22276;Interpro=IPR000594 (THIF-type NAD/FAD binding fold)---IPR030667 (NEDD8-activating enzyme E1 regulatory subunit APP-BP1)---IPR035985 (Ubiquitin-activating enzyme)---IPR045886 (ThiF/MoeB/HesA family)
scaffold_154	transdecoder	five_prime_UTR	3598802	3599035	.	-	.	ID=BSUD.22276.1.p1.utr5p1;Parent=BSUD.22276.1.p1
scaffold_154	transdecoder	exon	3598737	3599035	.	-	.	ID=BSUD.22276.1.p1.exon1;Parent=BSUD.22276.1.p1
scaffold_154	transdecoder	CDS	3598737	3598801	.	-	0	ID=cds.BSUD.22276.1.p1;Parent=BSUD.22276.1.p1
scaffold_154	transdecoder	exon	3596848	3596951	.	-	.	ID=BSUD.22276.1.p1.exon2;Parent=BSUD.22276.1.p1
scaffold_154	transdecoder	CDS	3596848	3596951	.	-	1	ID=cds.BSUD.22276.1.p1;Parent=BSUD.22276.1.p1
scaffold_154	transdecoder	exon	3596367	3596427	.	-	.	ID=BSUD.22276.1.p1.exon3;Parent=BSUD.22276.1.p1
scaffold_154	transdecoder	CDS	3596367	3596427	.	-	2	ID=cds.BSUD.22276.1.p1;Parent=BSUD.22276.1.p1
scaffold_154	transdecoder	exon	3595991	3596021	.	-	.	ID=BSUD.22276.1.p1.exon4;Parent=BSUD.22276.1.p1
scaffold_154	transdecoder	CDS	3595991	3596021	.	-	1	ID=cds.BSUD.22276.1.p1;Parent=BSUD.22276.1.p1
scaffold_154	transdecoder	exon	3594101	3594172	.	-	.	ID=BSUD.22276.1.p1.exon5;Parent=BSUD.22276.1.p1
scaffold_154	transdecoder	CDS	3594101	3594172	.	-	0	ID=cds.BSUD.22276.1.p1;Parent=BSUD.22276.1.p1
scaffold_154	transdecoder	exon	3591108	3591187	.	-	.	ID=BSUD.22276.1.p1.exon6;Parent=BSUD.22276.1.p1
scaffold_154	transdecoder	CDS	3591108	3591187	.	-	0	ID=cds.BSUD.22276.1.p1;Parent=BSUD.22276.1.p1
scaffold_154	transdecoder	exon	3590890	3590999	.	-	.	ID=BSUD.22276.1.p1.exon7;Parent=BSUD.22276.1.p1
scaffold_154	transdecoder	CDS	3590890	3590999	.	-	1	ID=cds.BSUD.22276.1.p1;Parent=BSUD.22276.1.p1
scaffold_154	transdecoder	exon	3590542	3590651	.	-	.	ID=BSUD.22276.1.p1.exon8;Parent=BSUD.22276.1.p1
scaffold_154	transdecoder	CDS	3590542	3590651	.	-	2	ID=cds.BSUD.22276.1.p1;Parent=BSUD.22276.1.p1
scaffold_154	transdecoder	exon	3590167	3590229	.	-	.	ID=BSUD.22276.1.p1.exon9;Parent=BSUD.22276.1.p1
scaffold_154	transdecoder	CDS	3590167	3590229	.	-	0	ID=cds.BSUD.22276.1.p1;Parent=BSUD.22276.1.p1
scaffold_154	transdecoder	exon	3589358	3589421	.	-	.	ID=BSUD.22276.1.p1.exon10;Parent=BSUD.22276.1.p1
scaffold_154	transdecoder	CDS	3589358	3589421	.	-	0	ID=cds.BSUD.22276.1.p1;Parent=BSUD.22276.1.p1
scaffold_154	transdecoder	exon	3588119	3588210	.	-	.	ID=BSUD.22276.1.p1.exon11;Parent=BSUD.22276.1.p1
scaffold_154	transdecoder	CDS	3588119	3588210	.	-	2	ID=cds.BSUD.22276.1.p1;Parent=BSUD.22276.1.p1
scaffold_154	transdecoder	exon	3587082	3587141	.	-	.	ID=BSUD.22276.1.p1.exon12;Parent=BSUD.22276.1.p1
scaffold_154	transdecoder	CDS	3587082	3587141	.	-	0	ID=cds.BSUD.22276.1.p1;Parent=BSUD.22276.1.p1
scaffold_154	transdecoder	exon	3586567	3586627	.	-	.	ID=BSUD.22276.1.p1.exon13;Parent=BSUD.22276.1.p1
scaffold_154	transdecoder	CDS	3586567	3586627	.	-	0	ID=cds.BSUD.22276.1.p1;Parent=BSUD.22276.1.p1
scaffold_154	transdecoder	exon	3584645	3584793	.	-	.	ID=BSUD.22276.1.p1.exon14;Parent=BSUD.22276.1.p1
scaffold_154	transdecoder	CDS	3584645	3584793	.	-	2	ID=cds.BSUD.22276.1.p1;Parent=BSUD.22276.1.p1
scaffold_154	transdecoder	exon	3580104	3580140	.	-	.	ID=BSUD.22276.1.p1.exon15;Parent=BSUD.22276.1.p1
scaffold_154	transdecoder	CDS	3580104	3580140	.	-	0	ID=cds.BSUD.22276.1.p1;Parent=BSUD.22276.1.p1
scaffold_154	transdecoder	exon	3579810	3579896	.	-	.	ID=BSUD.22276.1.p1.exon16;Parent=BSUD.22276.1.p1
scaffold_154	transdecoder	CDS	3579810	3579896	.	-	2	ID=cds.BSUD.22276.1.p1;Parent=BSUD.22276.1.p1
scaffold_154	transdecoder	exon	3579465	3579622	.	-	.	ID=BSUD.22276.1.p1.exon17;Parent=BSUD.22276.1.p1
scaffold_154	transdecoder	CDS	3579465	3579622	.	-	2	ID=cds.BSUD.22276.1.p1;Parent=BSUD.22276.1.p1
scaffold_154	transdecoder	exon	3577532	3577602	.	-	.	ID=BSUD.22276.1.p1.exon18;Parent=BSUD.22276.1.p1
scaffold_154	transdecoder	CDS	3577532	3577602	.	-	0	ID=cds.BSUD.22276.1.p1;Parent=BSUD.22276.1.p1
scaffold_154	transdecoder	exon	3575991	3576265	.	-	.	ID=BSUD.22276.1.p1.exon19;Parent=BSUD.22276.1.p1
scaffold_154	transdecoder	CDS	3576106	3576265	.	-	1	ID=cds.BSUD.22276.1.p1;Parent=BSUD.22276.1.p1
scaffold_154	transdecoder	three_prime_UTR	3575991	3576105	.	-	.	ID=BSUD.22276.1.p1.utr3p1;Parent=BSUD.22276.1.p1
scaffold_154	transdecoder	mRNA	3575992	3599045	.	-	.	ID=BSUD.22276.2.p1;Parent=BSUD.22276;Interpro=IPR000594 (THIF-type NAD/FAD binding fold)---IPR030667 (NEDD8-activating enzyme E1 regulatory subunit APP-BP1)---IPR035985 (Ubiquitin-activating enzyme)---IPR045886 (ThiF/MoeB/HesA family)
scaffold_154	transdecoder	five_prime_UTR	3598802	3599045	.	-	.	ID=BSUD.22276.2.p1.utr5p1;Parent=BSUD.22276.2.p1
scaffold_154	transdecoder	exon	3598737	3599045	.	-	.	ID=BSUD.22276.2.p1.exon1;Parent=BSUD.22276.2.p1
scaffold_154	transdecoder	CDS	3598737	3598801	.	-	0	ID=cds.BSUD.22276.2.p1;Parent=BSUD.22276.2.p1
scaffold_154	transdecoder	exon	3596848	3596951	.	-	.	ID=BSUD.22276.2.p1.exon2;Parent=BSUD.22276.2.p1
scaffold_154	transdecoder	CDS	3596848	3596951	.	-	1	ID=cds.BSUD.22276.2.p1;Parent=BSUD.22276.2.p1
scaffold_154	transdecoder	exon	3596367	3596427	.	-	.	ID=BSUD.22276.2.p1.exon3;Parent=BSUD.22276.2.p1
scaffold_154	transdecoder	CDS	3596367	3596427	.	-	2	ID=cds.BSUD.22276.2.p1;Parent=BSUD.22276.2.p1
scaffold_154	transdecoder	exon	3595991	3596021	.	-	.	ID=BSUD.22276.2.p1.exon4;Parent=BSUD.22276.2.p1
scaffold_154	transdecoder	CDS	3595991	3596021	.	-	1	ID=cds.BSUD.22276.2.p1;Parent=BSUD.22276.2.p1
scaffold_154	transdecoder	exon	3594101	3594172	.	-	.	ID=BSUD.22276.2.p1.exon5;Parent=BSUD.22276.2.p1
scaffold_154	transdecoder	CDS	3594101	3594172	.	-	0	ID=cds.BSUD.22276.2.p1;Parent=BSUD.22276.2.p1
scaffold_154	transdecoder	exon	3591108	3591187	.	-	.	ID=BSUD.22276.2.p1.exon6;Parent=BSUD.22276.2.p1
scaffold_154	transdecoder	CDS	3591108	3591187	.	-	0	ID=cds.BSUD.22276.2.p1;Parent=BSUD.22276.2.p1
scaffold_154	transdecoder	exon	3590890	3590999	.	-	.	ID=BSUD.22276.2.p1.exon7;Parent=BSUD.22276.2.p1
scaffold_154	transdecoder	CDS	3590890	3590999	.	-	1	ID=cds.BSUD.22276.2.p1;Parent=BSUD.22276.2.p1
scaffold_154	transdecoder	exon	3590542	3590651	.	-	.	ID=BSUD.22276.2.p1.exon8;Parent=BSUD.22276.2.p1
scaffold_154	transdecoder	CDS	3590542	3590651	.	-	2	ID=cds.BSUD.22276.2.p1;Parent=BSUD.22276.2.p1
scaffold_154	transdecoder	exon	3590167	3590229	.	-	.	ID=BSUD.22276.2.p1.exon9;Parent=BSUD.22276.2.p1
scaffold_154	transdecoder	CDS	3590167	3590229	.	-	0	ID=cds.BSUD.22276.2.p1;Parent=BSUD.22276.2.p1
scaffold_154	transdecoder	exon	3589358	3589421	.	-	.	ID=BSUD.22276.2.p1.exon10;Parent=BSUD.22276.2.p1
scaffold_154	transdecoder	CDS	3589358	3589421	.	-	0	ID=cds.BSUD.22276.2.p1;Parent=BSUD.22276.2.p1
scaffold_154	transdecoder	exon	3588119	3588210	.	-	.	ID=BSUD.22276.2.p1.exon11;Parent=BSUD.22276.2.p1
scaffold_154	transdecoder	CDS	3588119	3588210	.	-	2	ID=cds.BSUD.22276.2.p1;Parent=BSUD.22276.2.p1
scaffold_154	transdecoder	exon	3587082	3587141	.	-	.	ID=BSUD.22276.2.p1.exon12;Parent=BSUD.22276.2.p1
scaffold_154	transdecoder	CDS	3587082	3587141	.	-	0	ID=cds.BSUD.22276.2.p1;Parent=BSUD.22276.2.p1
scaffold_154	transdecoder	exon	3586567	3586627	.	-	.	ID=BSUD.22276.2.p1.exon13;Parent=BSUD.22276.2.p1
scaffold_154	transdecoder	CDS	3586567	3586627	.	-	0	ID=cds.BSUD.22276.2.p1;Parent=BSUD.22276.2.p1
scaffold_154	transdecoder	exon	3584645	3584793	.	-	.	ID=BSUD.22276.2.p1.exon14;Parent=BSUD.22276.2.p1
scaffold_154	transdecoder	CDS	3584645	3584793	.	-	2	ID=cds.BSUD.22276.2.p1;Parent=BSUD.22276.2.p1
scaffold_154	transdecoder	exon	3583919	3583951	.	-	.	ID=BSUD.22276.2.p1.exon15;Parent=BSUD.22276.2.p1
scaffold_154	transdecoder	CDS	3583919	3583951	.	-	0	ID=cds.BSUD.22276.2.p1;Parent=BSUD.22276.2.p1
scaffold_154	transdecoder	exon	3580104	3580140	.	-	.	ID=BSUD.22276.2.p1.exon16;Parent=BSUD.22276.2.p1
scaffold_154	transdecoder	CDS	3580104	3580140	.	-	0	ID=cds.BSUD.22276.2.p1;Parent=BSUD.22276.2.p1
scaffold_154	transdecoder	exon	3579810	3579896	.	-	.	ID=BSUD.22276.2.p1.exon17;Parent=BSUD.22276.2.p1
scaffold_154	transdecoder	CDS	3579810	3579896	.	-	2	ID=cds.BSUD.22276.2.p1;Parent=BSUD.22276.2.p1
scaffold_154	transdecoder	exon	3579465	3579622	.	-	.	ID=BSUD.22276.2.p1.exon18;Parent=BSUD.22276.2.p1
scaffold_154	transdecoder	CDS	3579465	3579622	.	-	2	ID=cds.BSUD.22276.2.p1;Parent=BSUD.22276.2.p1
scaffold_154	transdecoder	exon	3577532	3577602	.	-	.	ID=BSUD.22276.2.p1.exon19;Parent=BSUD.22276.2.p1
scaffold_154	transdecoder	CDS	3577532	3577602	.	-	0	ID=cds.BSUD.22276.2.p1;Parent=BSUD.22276.2.p1
scaffold_154	transdecoder	exon	3575992	3576265	.	-	.	ID=BSUD.22276.2.p1.exon20;Parent=BSUD.22276.2.p1
scaffold_154	transdecoder	CDS	3576106	3576265	.	-	1	ID=cds.BSUD.22276.2.p1;Parent=BSUD.22276.2.p1
scaffold_154	transdecoder	three_prime_UTR	3575992	3576105	.	-	.	ID=BSUD.22276.2.p1.utr3p1;Parent=BSUD.22276.2.p1
scaffold_154	tRNAscan-SE	pseudogene_tRNA	3576430	3576498	23.1	+	.	ID=scaffold_154.trna23;Name=scaffold_154.tRNA23-GlyTCC;isotype=Gly;anticodon=TCC;gene_biotype=pseudogene
scaffold_154	tRNAscan-SE	exon	3576430	3576498	.	+	.	ID=scaffold_154.trna23.exon1;Parent=scaffold_154.trna23
scaffold_154	transdecoder	gene	3600962	3618145	.	+	.	ID=BSUD.22277;Interpro=IPR004241 (Autophagy protein Atg8 ubiquitin-like)---IPR029071 (Ubiquitin-like domain superfamily)
scaffold_154	transdecoder	mRNA	3600962	3618145	.	+	.	ID=BSUD.22277.1.p1;Parent=BSUD.22277;Interpro=IPR004241 (Autophagy protein Atg8 ubiquitin-like)---IPR029071 (Ubiquitin-like domain superfamily)
scaffold_154	transdecoder	five_prime_UTR	3600962	3601322	.	+	.	ID=BSUD.22277.1.p1.utr5p1;Parent=BSUD.22277.1.p1
scaffold_154	transdecoder	five_prime_UTR	3610205	3610335	.	+	.	ID=BSUD.22277.1.p1.utr5p2;Parent=BSUD.22277.1.p1
scaffold_154	transdecoder	exon	3600962	3601322	.	+	.	ID=BSUD.22277.1.p1.exon1;Parent=BSUD.22277.1.p1
scaffold_154	transdecoder	exon	3610205	3610369	.	+	.	ID=BSUD.22277.1.p1.exon2;Parent=BSUD.22277.1.p1
scaffold_154	transdecoder	CDS	3610336	3610369	.	+	0	ID=cds.BSUD.22277.1.p1;Parent=BSUD.22277.1.p1
scaffold_154	transdecoder	exon	3613279	3613334	.	+	.	ID=BSUD.22277.1.p1.exon3;Parent=BSUD.22277.1.p1
scaffold_154	transdecoder	CDS	3613279	3613334	.	+	2	ID=cds.BSUD.22277.1.p1;Parent=BSUD.22277.1.p1
scaffold_154	transdecoder	exon	3613747	3613919	.	+	.	ID=BSUD.22277.1.p1.exon4;Parent=BSUD.22277.1.p1
scaffold_154	transdecoder	CDS	3613747	3613919	.	+	0	ID=cds.BSUD.22277.1.p1;Parent=BSUD.22277.1.p1
scaffold_154	transdecoder	exon	3615331	3618145	.	+	.	ID=BSUD.22277.1.p1.exon5;Parent=BSUD.22277.1.p1
scaffold_154	transdecoder	CDS	3615331	3615427	.	+	1	ID=cds.BSUD.22277.1.p1;Parent=BSUD.22277.1.p1
scaffold_154	transdecoder	three_prime_UTR	3615428	3618145	.	+	.	ID=BSUD.22277.1.p1.utr3p1;Parent=BSUD.22277.1.p1
scaffold_154	transdecoder	gene	3624508	3632544	.	+	.	ID=BSUD.22273;Interpro=IPR036259 (MFS transporter superfamily)
scaffold_154	transdecoder	mRNA	3624508	3632544	.	+	.	ID=BSUD.22273.1.p1;Parent=BSUD.22273;Interpro=IPR036259 (MFS transporter superfamily)
scaffold_154	transdecoder	five_prime_UTR	3624508	3625048	.	+	.	ID=BSUD.22273.1.p1.utr5p1;Parent=BSUD.22273.1.p1
scaffold_154	transdecoder	exon	3624508	3625925	.	+	.	ID=BSUD.22273.1.p1.exon1;Parent=BSUD.22273.1.p1
scaffold_154	transdecoder	CDS	3625049	3625925	.	+	0	ID=cds.BSUD.22273.1.p1;Parent=BSUD.22273.1.p1
scaffold_154	transdecoder	exon	3626914	3627600	.	+	.	ID=BSUD.22273.1.p1.exon2;Parent=BSUD.22273.1.p1
scaffold_154	transdecoder	CDS	3626914	3627600	.	+	2	ID=cds.BSUD.22273.1.p1;Parent=BSUD.22273.1.p1
scaffold_154	transdecoder	exon	3628495	3628667	.	+	.	ID=BSUD.22273.1.p1.exon3;Parent=BSUD.22273.1.p1
scaffold_154	transdecoder	CDS	3628495	3628667	.	+	2	ID=cds.BSUD.22273.1.p1;Parent=BSUD.22273.1.p1
scaffold_154	transdecoder	exon	3631209	3632544	.	+	.	ID=BSUD.22273.1.p1.exon4;Parent=BSUD.22273.1.p1
scaffold_154	transdecoder	CDS	3631209	3631412	.	+	0	ID=cds.BSUD.22273.1.p1;Parent=BSUD.22273.1.p1
scaffold_154	transdecoder	three_prime_UTR	3631413	3632544	.	+	.	ID=BSUD.22273.1.p1.utr3p1;Parent=BSUD.22273.1.p1
scaffold_154	tRNAscan-SE	pseudogene_tRNA	3651296	3651373	23.5	+	.	ID=scaffold_154.trna24;Name=scaffold_154.tRNA24-GlyTCC;isotype=Gly;anticodon=TCC;gene_biotype=pseudogene
scaffold_154	tRNAscan-SE	exon	3651296	3651373	.	+	.	ID=scaffold_154.trna24.exon1;Parent=scaffold_154.trna24
scaffold_154	transdecoder	gene	3658678	3662554	.	-	.	ID=BSUD.22274;Interpro=IPR002048 (EF-hand domain)---IPR011992 (EF-hand domain pair)---IPR018247 (EF-Hand 1, calcium-binding site)
scaffold_154	transdecoder	mRNA	3658678	3662554	.	-	.	ID=BSUD.22274.1.p1;Parent=BSUD.22274;Interpro=IPR002048 (EF-hand domain)---IPR011992 (EF-hand domain pair)---IPR018247 (EF-Hand 1, calcium-binding site)
scaffold_154	transdecoder	five_prime_UTR	3662520	3662554	.	-	.	ID=BSUD.22274.1.p1.utr5p1;Parent=BSUD.22274.1.p1
scaffold_154	transdecoder	exon	3662367	3662554	.	-	.	ID=BSUD.22274.1.p1.exon1;Parent=BSUD.22274.1.p1
scaffold_154	transdecoder	CDS	3662367	3662519	.	-	0	ID=cds.BSUD.22274.1.p1;Parent=BSUD.22274.1.p1
scaffold_154	transdecoder	exon	3661100	3661323	.	-	.	ID=BSUD.22274.1.p1.exon2;Parent=BSUD.22274.1.p1
scaffold_154	transdecoder	CDS	3661100	3661323	.	-	0	ID=cds.BSUD.22274.1.p1;Parent=BSUD.22274.1.p1
scaffold_154	transdecoder	exon	3658678	3658847	.	-	.	ID=BSUD.22274.1.p1.exon3;Parent=BSUD.22274.1.p1
scaffold_154	transdecoder	CDS	3658808	3658847	.	-	1	ID=cds.BSUD.22274.1.p1;Parent=BSUD.22274.1.p1
scaffold_154	transdecoder	three_prime_UTR	3658678	3658807	.	-	.	ID=BSUD.22274.1.p1.utr3p1;Parent=BSUD.22274.1.p1
scaffold_154	tRNAscan-SE	pseudogene_tRNA	3660137	3660205	25.4	-	.	ID=scaffold_154.trna30;Name=scaffold_154.tRNA30-ArgTCT;isotype=Arg;anticodon=TCT;gene_biotype=pseudogene
scaffold_154	tRNAscan-SE	exon	3660137	3660205	.	-	.	ID=scaffold_154.trna30.exon1;Parent=scaffold_154.trna30
scaffold_154	transdecoder	gene	3676411	3682726	.	-	.	ID=BSUD.22275;Interpro=IPR002048 (EF-hand domain)---IPR011992 (EF-hand domain pair)
scaffold_154	transdecoder	mRNA	3676411	3682665	.	-	.	ID=BSUD.22275.1.p1;Parent=BSUD.22275;Interpro=IPR002048 (EF-hand domain)---IPR011992 (EF-hand domain pair)
scaffold_154	transdecoder	five_prime_UTR	3682447	3682665	.	-	.	ID=BSUD.22275.1.p1.utr5p1;Parent=BSUD.22275.1.p1
scaffold_154	transdecoder	five_prime_UTR	3681235	3681243	.	-	.	ID=BSUD.22275.1.p1.utr5p2;Parent=BSUD.22275.1.p1
scaffold_154	transdecoder	exon	3682447	3682665	.	-	.	ID=BSUD.22275.1.p1.exon1;Parent=BSUD.22275.1.p1
scaffold_154	transdecoder	exon	3681085	3681243	.	-	.	ID=BSUD.22275.1.p1.exon2;Parent=BSUD.22275.1.p1
scaffold_154	transdecoder	CDS	3681085	3681234	.	-	0	ID=cds.BSUD.22275.1.p1;Parent=BSUD.22275.1.p1
scaffold_154	transdecoder	exon	3680711	3680934	.	-	.	ID=BSUD.22275.1.p1.exon3;Parent=BSUD.22275.1.p1
scaffold_154	transdecoder	CDS	3680711	3680934	.	-	0	ID=cds.BSUD.22275.1.p1;Parent=BSUD.22275.1.p1
scaffold_154	transdecoder	exon	3676411	3676591	.	-	.	ID=BSUD.22275.1.p1.exon4;Parent=BSUD.22275.1.p1
scaffold_154	transdecoder	CDS	3676567	3676591	.	-	1	ID=cds.BSUD.22275.1.p1;Parent=BSUD.22275.1.p1
scaffold_154	transdecoder	three_prime_UTR	3676411	3676566	.	-	.	ID=BSUD.22275.1.p1.utr3p1;Parent=BSUD.22275.1.p1
scaffold_154	transdecoder	mRNA	3676412	3682726	.	-	.	ID=BSUD.22275.2.p1;Parent=BSUD.22275;Interpro=IPR002048 (EF-hand domain)---IPR011992 (EF-hand domain pair)
scaffold_154	transdecoder	exon	3682627	3682726	.	-	.	ID=BSUD.22275.2.p1.exon1;Parent=BSUD.22275.2.p1
scaffold_154	transdecoder	CDS	3682627	3682725	.	-	0	ID=cds.BSUD.22275.2.p1;Parent=BSUD.22275.2.p1
scaffold_154	transdecoder	exon	3681085	3681243	.	-	.	ID=BSUD.22275.2.p1.exon2;Parent=BSUD.22275.2.p1
scaffold_154	transdecoder	CDS	3681085	3681243	.	-	0	ID=cds.BSUD.22275.2.p1;Parent=BSUD.22275.2.p1
scaffold_154	transdecoder	exon	3680711	3680934	.	-	.	ID=BSUD.22275.2.p1.exon3;Parent=BSUD.22275.2.p1
scaffold_154	transdecoder	CDS	3680711	3680934	.	-	0	ID=cds.BSUD.22275.2.p1;Parent=BSUD.22275.2.p1
scaffold_154	transdecoder	exon	3676412	3676591	.	-	.	ID=BSUD.22275.2.p1.exon4;Parent=BSUD.22275.2.p1
scaffold_154	transdecoder	CDS	3676567	3676591	.	-	1	ID=cds.BSUD.22275.2.p1;Parent=BSUD.22275.2.p1
scaffold_154	transdecoder	three_prime_UTR	3676412	3676566	.	-	.	ID=BSUD.22275.2.p1.utr3p1;Parent=BSUD.22275.2.p1
scaffold_154	transdecoder	gene	3701731	3708152	.	-	.	ID=BSUD.22278;Interpro=IPR002048 (EF-hand domain)---IPR011992 (EF-hand domain pair)---IPR018247 (EF-Hand 1, calcium-binding site)
scaffold_154	transdecoder	mRNA	3701731	3708152	.	-	.	ID=BSUD.22278.1.p1;Parent=BSUD.22278;Interpro=IPR002048 (EF-hand domain)---IPR011992 (EF-hand domain pair)---IPR018247 (EF-Hand 1, calcium-binding site)
scaffold_154	transdecoder	five_prime_UTR	3707628	3708152	.	-	.	ID=BSUD.22278.1.p1.utr5p1;Parent=BSUD.22278.1.p1
scaffold_154	transdecoder	five_prime_UTR	3706191	3706198	.	-	.	ID=BSUD.22278.1.p1.utr5p2;Parent=BSUD.22278.1.p1
scaffold_154	transdecoder	exon	3707628	3708152	.	-	.	ID=BSUD.22278.1.p1.exon1;Parent=BSUD.22278.1.p1
scaffold_154	transdecoder	exon	3706044	3706198	.	-	.	ID=BSUD.22278.1.p1.exon2;Parent=BSUD.22278.1.p1
scaffold_154	transdecoder	CDS	3706044	3706190	.	-	0	ID=cds.BSUD.22278.1.p1;Parent=BSUD.22278.1.p1
scaffold_154	transdecoder	exon	3703988	3704211	.	-	.	ID=BSUD.22278.1.p1.exon3;Parent=BSUD.22278.1.p1
scaffold_154	transdecoder	CDS	3703988	3704211	.	-	0	ID=cds.BSUD.22278.1.p1;Parent=BSUD.22278.1.p1
scaffold_154	transdecoder	exon	3701731	3701871	.	-	.	ID=BSUD.22278.1.p1.exon4;Parent=BSUD.22278.1.p1
scaffold_154	transdecoder	CDS	3701832	3701871	.	-	1	ID=cds.BSUD.22278.1.p1;Parent=BSUD.22278.1.p1
scaffold_154	transdecoder	three_prime_UTR	3701731	3701831	.	-	.	ID=BSUD.22278.1.p1.utr3p1;Parent=BSUD.22278.1.p1
scaffold_154	transdecoder	mRNA	3701740	3706176	.	-	.	ID=BSUD.22278.2.p1;Parent=BSUD.22278;Interpro=IPR002048 (EF-hand domain)---IPR011992 (EF-hand domain pair)---IPR018247 (EF-Hand 1, calcium-binding site)
scaffold_154	transdecoder	exon	3706044	3706176	.	-	.	ID=BSUD.22278.2.p1.exon1;Parent=BSUD.22278.2.p1
scaffold_154	transdecoder	CDS	3706044	3706175	.	-	0	ID=cds.BSUD.22278.2.p1;Parent=BSUD.22278.2.p1
scaffold_154	transdecoder	exon	3703988	3704211	.	-	.	ID=BSUD.22278.2.p1.exon2;Parent=BSUD.22278.2.p1
scaffold_154	transdecoder	CDS	3703988	3704211	.	-	0	ID=cds.BSUD.22278.2.p1;Parent=BSUD.22278.2.p1
scaffold_154	transdecoder	exon	3701740	3701871	.	-	.	ID=BSUD.22278.2.p1.exon3;Parent=BSUD.22278.2.p1
scaffold_154	transdecoder	CDS	3701832	3701871	.	-	1	ID=cds.BSUD.22278.2.p1;Parent=BSUD.22278.2.p1
scaffold_154	transdecoder	three_prime_UTR	3701740	3701831	.	-	.	ID=BSUD.22278.2.p1.utr3p1;Parent=BSUD.22278.2.p1
scaffold_154	transdecoder	gene	3711197	3719160	.	+	.	ID=BSUD.22279;Interpro=IPR002048 (EF-hand domain)---IPR011992 (EF-hand domain pair)---IPR018247 (EF-Hand 1, calcium-binding site)
scaffold_154	transdecoder	mRNA	3711197	3719160	.	+	.	ID=BSUD.22279.1.p1;Parent=BSUD.22279;Interpro=IPR002048 (EF-hand domain)---IPR011992 (EF-hand domain pair)---IPR018247 (EF-Hand 1, calcium-binding site)
scaffold_154	transdecoder	five_prime_UTR	3711197	3711245	.	+	.	ID=BSUD.22279.1.p1.utr5p1;Parent=BSUD.22279.1.p1
scaffold_154	transdecoder	five_prime_UTR	3712937	3712941	.	+	.	ID=BSUD.22279.1.p1.utr5p2;Parent=BSUD.22279.1.p1
scaffold_154	transdecoder	exon	3711197	3711245	.	+	.	ID=BSUD.22279.1.p1.exon1;Parent=BSUD.22279.1.p1
scaffold_154	transdecoder	exon	3712937	3713091	.	+	.	ID=BSUD.22279.1.p1.exon2;Parent=BSUD.22279.1.p1
scaffold_154	transdecoder	CDS	3712942	3713091	.	+	0	ID=cds.BSUD.22279.1.p1;Parent=BSUD.22279.1.p1
scaffold_154	transdecoder	exon	3716513	3716736	.	+	.	ID=BSUD.22279.1.p1.exon3;Parent=BSUD.22279.1.p1
scaffold_154	transdecoder	CDS	3716513	3716736	.	+	0	ID=cds.BSUD.22279.1.p1;Parent=BSUD.22279.1.p1
scaffold_154	transdecoder	exon	3718449	3719160	.	+	.	ID=BSUD.22279.1.p1.exon4;Parent=BSUD.22279.1.p1
scaffold_154	transdecoder	CDS	3718449	3718488	.	+	1	ID=cds.BSUD.22279.1.p1;Parent=BSUD.22279.1.p1
scaffold_154	transdecoder	three_prime_UTR	3718489	3719160	.	+	.	ID=BSUD.22279.1.p1.utr3p1;Parent=BSUD.22279.1.p1
scaffold_154	transdecoder	gene	3721600	3724750	.	-	.	ID=BSUD.22280;Interpro=IPR002048 (EF-hand domain)---IPR011992 (EF-hand domain pair)---IPR018247 (EF-Hand 1, calcium-binding site)
scaffold_154	transdecoder	mRNA	3721600	3724750	.	-	.	ID=BSUD.22280.1.p1;Parent=BSUD.22280;Interpro=IPR002048 (EF-hand domain)---IPR011992 (EF-hand domain pair)---IPR018247 (EF-Hand 1, calcium-binding site)
scaffold_154	transdecoder	five_prime_UTR	3724709	3724750	.	-	.	ID=BSUD.22280.1.p1.utr5p1;Parent=BSUD.22280.1.p1
scaffold_154	transdecoder	five_prime_UTR	3723806	3723813	.	-	.	ID=BSUD.22280.1.p1.utr5p2;Parent=BSUD.22280.1.p1
scaffold_154	transdecoder	exon	3724709	3724750	.	-	.	ID=BSUD.22280.1.p1.exon1;Parent=BSUD.22280.1.p1
scaffold_154	transdecoder	exon	3723659	3723813	.	-	.	ID=BSUD.22280.1.p1.exon2;Parent=BSUD.22280.1.p1
scaffold_154	transdecoder	CDS	3723659	3723805	.	-	0	ID=cds.BSUD.22280.1.p1;Parent=BSUD.22280.1.p1
scaffold_154	transdecoder	exon	3722721	3722944	.	-	.	ID=BSUD.22280.1.p1.exon3;Parent=BSUD.22280.1.p1
scaffold_154	transdecoder	CDS	3722721	3722944	.	-	0	ID=cds.BSUD.22280.1.p1;Parent=BSUD.22280.1.p1
scaffold_154	transdecoder	exon	3721600	3721871	.	-	.	ID=BSUD.22280.1.p1.exon4;Parent=BSUD.22280.1.p1
scaffold_154	transdecoder	CDS	3721820	3721871	.	-	1	ID=cds.BSUD.22280.1.p1;Parent=BSUD.22280.1.p1
scaffold_154	transdecoder	three_prime_UTR	3721600	3721819	.	-	.	ID=BSUD.22280.1.p1.utr3p1;Parent=BSUD.22280.1.p1
scaffold_154	transdecoder	mRNA	3721629	3723797	.	-	.	ID=BSUD.22280.2.p1;Parent=BSUD.22280;Interpro=IPR002048 (EF-hand domain)---IPR011992 (EF-hand domain pair)---IPR018247 (EF-Hand 1, calcium-binding site)
scaffold_154	transdecoder	exon	3723659	3723797	.	-	.	ID=BSUD.22280.2.p1.exon1;Parent=BSUD.22280.2.p1
scaffold_154	transdecoder	CDS	3723659	3723796	.	-	0	ID=cds.BSUD.22280.2.p1;Parent=BSUD.22280.2.p1
scaffold_154	transdecoder	exon	3722721	3722944	.	-	.	ID=BSUD.22280.2.p1.exon2;Parent=BSUD.22280.2.p1
scaffold_154	transdecoder	CDS	3722721	3722944	.	-	0	ID=cds.BSUD.22280.2.p1;Parent=BSUD.22280.2.p1
scaffold_154	transdecoder	exon	3721629	3721871	.	-	.	ID=BSUD.22280.2.p1.exon3;Parent=BSUD.22280.2.p1
scaffold_154	transdecoder	CDS	3721820	3721871	.	-	1	ID=cds.BSUD.22280.2.p1;Parent=BSUD.22280.2.p1
scaffold_154	transdecoder	three_prime_UTR	3721629	3721819	.	-	.	ID=BSUD.22280.2.p1.utr3p1;Parent=BSUD.22280.2.p1
scaffold_154	transdecoder	gene	3730064	3735911	.	-	.	ID=BSUD.22281;Interpro=IPR002048 (EF-hand domain)---IPR011992 (EF-hand domain pair)---IPR018247 (EF-Hand 1, calcium-binding site)
scaffold_154	transdecoder	mRNA	3730064	3735911	.	-	.	ID=BSUD.22281.1.p1;Parent=BSUD.22281;Interpro=IPR002048 (EF-hand domain)---IPR011992 (EF-hand domain pair)---IPR018247 (EF-Hand 1, calcium-binding site)
scaffold_154	transdecoder	five_prime_UTR	3735739	3735911	.	-	.	ID=BSUD.22281.1.p1.utr5p1;Parent=BSUD.22281.1.p1
scaffold_154	transdecoder	five_prime_UTR	3734292	3734296	.	-	.	ID=BSUD.22281.1.p1.utr5p2;Parent=BSUD.22281.1.p1
scaffold_154	transdecoder	exon	3735739	3735911	.	-	.	ID=BSUD.22281.1.p1.exon1;Parent=BSUD.22281.1.p1
scaffold_154	transdecoder	exon	3734145	3734296	.	-	.	ID=BSUD.22281.1.p1.exon2;Parent=BSUD.22281.1.p1
scaffold_154	transdecoder	CDS	3734145	3734291	.	-	0	ID=cds.BSUD.22281.1.p1;Parent=BSUD.22281.1.p1
scaffold_154	transdecoder	exon	3733310	3733533	.	-	.	ID=BSUD.22281.1.p1.exon3;Parent=BSUD.22281.1.p1
scaffold_154	transdecoder	CDS	3733310	3733533	.	-	0	ID=cds.BSUD.22281.1.p1;Parent=BSUD.22281.1.p1
scaffold_154	transdecoder	exon	3730064	3730179	.	-	.	ID=BSUD.22281.1.p1.exon4;Parent=BSUD.22281.1.p1
scaffold_154	transdecoder	CDS	3730137	3730179	.	-	1	ID=cds.BSUD.22281.1.p1;Parent=BSUD.22281.1.p1
scaffold_154	transdecoder	three_prime_UTR	3730064	3730136	.	-	.	ID=BSUD.22281.1.p1.utr3p1;Parent=BSUD.22281.1.p1
scaffold_154	transdecoder	gene	3741713	3744941	.	-	.	ID=BSUD.22282;Interpro=IPR002048 (EF-hand domain)---IPR011992 (EF-hand domain pair)---IPR018247 (EF-Hand 1, calcium-binding site)
scaffold_154	transdecoder	mRNA	3741713	3744928	.	-	.	ID=BSUD.22282.1.p1;Parent=BSUD.22282;Interpro=IPR002048 (EF-hand domain)---IPR011992 (EF-hand domain pair)---IPR018247 (EF-Hand 1, calcium-binding site)
scaffold_154	transdecoder	five_prime_UTR	3744782	3744928	.	-	.	ID=BSUD.22282.1.p1.utr5p1;Parent=BSUD.22282.1.p1
scaffold_154	transdecoder	five_prime_UTR	3743976	3743980	.	-	.	ID=BSUD.22282.1.p1.utr5p2;Parent=BSUD.22282.1.p1
scaffold_154	transdecoder	exon	3744782	3744928	.	-	.	ID=BSUD.22282.1.p1.exon1;Parent=BSUD.22282.1.p1
scaffold_154	transdecoder	exon	3743829	3743980	.	-	.	ID=BSUD.22282.1.p1.exon2;Parent=BSUD.22282.1.p1
scaffold_154	transdecoder	CDS	3743829	3743975	.	-	0	ID=cds.BSUD.22282.1.p1;Parent=BSUD.22282.1.p1
scaffold_154	transdecoder	exon	3742654	3742877	.	-	.	ID=BSUD.22282.1.p1.exon3;Parent=BSUD.22282.1.p1
scaffold_154	transdecoder	CDS	3742654	3742877	.	-	0	ID=cds.BSUD.22282.1.p1;Parent=BSUD.22282.1.p1
scaffold_154	transdecoder	exon	3741713	3741812	.	-	.	ID=BSUD.22282.1.p1.exon4;Parent=BSUD.22282.1.p1
scaffold_154	transdecoder	CDS	3741770	3741812	.	-	1	ID=cds.BSUD.22282.1.p1;Parent=BSUD.22282.1.p1
scaffold_154	transdecoder	three_prime_UTR	3741713	3741769	.	-	.	ID=BSUD.22282.1.p1.utr3p1;Parent=BSUD.22282.1.p1
scaffold_154	transdecoder	mRNA	3742654	3744941	.	-	.	ID=BSUD.22282.2.p1;Parent=BSUD.22282;Interpro=IPR002048 (EF-hand domain)---IPR011992 (EF-hand domain pair)---IPR018247 (EF-Hand 1, calcium-binding site)
scaffold_154	transdecoder	five_prime_UTR	3744782	3744941	.	-	.	ID=BSUD.22282.2.p1.utr5p1;Parent=BSUD.22282.2.p1
scaffold_154	transdecoder	five_prime_UTR	3743976	3743980	.	-	.	ID=BSUD.22282.2.p1.utr5p2;Parent=BSUD.22282.2.p1
scaffold_154	transdecoder	exon	3744782	3744941	.	-	.	ID=BSUD.22282.2.p1.exon1;Parent=BSUD.22282.2.p1
scaffold_154	transdecoder	exon	3743829	3743980	.	-	.	ID=BSUD.22282.2.p1.exon2;Parent=BSUD.22282.2.p1
scaffold_154	transdecoder	CDS	3743829	3743975	.	-	0	ID=cds.BSUD.22282.2.p1;Parent=BSUD.22282.2.p1
scaffold_154	transdecoder	exon	3742654	3742877	.	-	.	ID=BSUD.22282.2.p1.exon3;Parent=BSUD.22282.2.p1
scaffold_154	transdecoder	CDS	3742656	3742877	.	-	0	ID=cds.BSUD.22282.2.p1;Parent=BSUD.22282.2.p1
scaffold_154	transdecoder	gene	3749036	3751060	.	-	.	ID=BSUD.22283;Interpro=IPR002048 (EF-hand domain)---IPR011992 (EF-hand domain pair)---IPR018247 (EF-Hand 1, calcium-binding site)
scaffold_154	transdecoder	mRNA	3749036	3751060	.	-	.	ID=BSUD.22283.1.p1;Parent=BSUD.22283;Interpro=IPR002048 (EF-hand domain)---IPR011992 (EF-hand domain pair)---IPR018247 (EF-Hand 1, calcium-binding site)
scaffold_154	transdecoder	five_prime_UTR	3750980	3751060	.	-	.	ID=BSUD.22283.1.p1.utr5p1;Parent=BSUD.22283.1.p1
scaffold_154	transdecoder	five_prime_UTR	3750799	3750803	.	-	.	ID=BSUD.22283.1.p1.utr5p2;Parent=BSUD.22283.1.p1
scaffold_154	transdecoder	exon	3750980	3751060	.	-	.	ID=BSUD.22283.1.p1.exon1;Parent=BSUD.22283.1.p1
scaffold_154	transdecoder	exon	3750652	3750803	.	-	.	ID=BSUD.22283.1.p1.exon2;Parent=BSUD.22283.1.p1
scaffold_154	transdecoder	CDS	3750652	3750798	.	-	0	ID=cds.BSUD.22283.1.p1;Parent=BSUD.22283.1.p1
scaffold_154	transdecoder	exon	3749475	3749698	.	-	.	ID=BSUD.22283.1.p1.exon3;Parent=BSUD.22283.1.p1
scaffold_154	transdecoder	CDS	3749475	3749698	.	-	0	ID=cds.BSUD.22283.1.p1;Parent=BSUD.22283.1.p1
scaffold_154	transdecoder	exon	3749036	3749198	.	-	.	ID=BSUD.22283.1.p1.exon4;Parent=BSUD.22283.1.p1
scaffold_154	transdecoder	CDS	3749156	3749198	.	-	1	ID=cds.BSUD.22283.1.p1;Parent=BSUD.22283.1.p1
scaffold_154	transdecoder	three_prime_UTR	3749036	3749155	.	-	.	ID=BSUD.22283.1.p1.utr3p1;Parent=BSUD.22283.1.p1
scaffold_154	transdecoder	gene	3773437	3775952	.	+	.	ID=BSUD.22284;Interpro=IPR002048 (EF-hand domain)---IPR011992 (EF-hand domain pair)---IPR018247 (EF-Hand 1, calcium-binding site)
scaffold_154	transdecoder	mRNA	3773437	3775952	.	+	.	ID=BSUD.22284.1.p1;Parent=BSUD.22284;Interpro=IPR002048 (EF-hand domain)---IPR011992 (EF-hand domain pair)---IPR018247 (EF-Hand 1, calcium-binding site)
scaffold_154	transdecoder	five_prime_UTR	3773437	3773535	.	+	.	ID=BSUD.22284.1.p1.utr5p1;Parent=BSUD.22284.1.p1
scaffold_154	transdecoder	five_prime_UTR	3773802	3773809	.	+	.	ID=BSUD.22284.1.p1.utr5p2;Parent=BSUD.22284.1.p1
scaffold_154	transdecoder	exon	3773437	3773535	.	+	.	ID=BSUD.22284.1.p1.exon1;Parent=BSUD.22284.1.p1
scaffold_154	transdecoder	exon	3773802	3773956	.	+	.	ID=BSUD.22284.1.p1.exon2;Parent=BSUD.22284.1.p1
scaffold_154	transdecoder	CDS	3773810	3773956	.	+	0	ID=cds.BSUD.22284.1.p1;Parent=BSUD.22284.1.p1
scaffold_154	transdecoder	exon	3774338	3774561	.	+	.	ID=BSUD.22284.1.p1.exon3;Parent=BSUD.22284.1.p1
scaffold_154	transdecoder	CDS	3774338	3774561	.	+	0	ID=cds.BSUD.22284.1.p1;Parent=BSUD.22284.1.p1
scaffold_154	transdecoder	exon	3775819	3775952	.	+	.	ID=BSUD.22284.1.p1.exon4;Parent=BSUD.22284.1.p1
scaffold_154	transdecoder	CDS	3775819	3775861	.	+	1	ID=cds.BSUD.22284.1.p1;Parent=BSUD.22284.1.p1
scaffold_154	transdecoder	three_prime_UTR	3775862	3775952	.	+	.	ID=BSUD.22284.1.p1.utr3p1;Parent=BSUD.22284.1.p1
scaffold_154	transdecoder	mRNA	3773505	3775952	.	+	.	ID=BSUD.22284.2.p1;Parent=BSUD.22284;Interpro=IPR002048 (EF-hand domain)---IPR011992 (EF-hand domain pair)---IPR018247 (EF-Hand 1, calcium-binding site)
scaffold_154	transdecoder	five_prime_UTR	3773505	3773535	.	+	.	ID=BSUD.22284.2.p1.utr5p1;Parent=BSUD.22284.2.p1
scaffold_154	transdecoder	five_prime_UTR	3773752	3773809	.	+	.	ID=BSUD.22284.2.p1.utr5p2;Parent=BSUD.22284.2.p1
scaffold_154	transdecoder	exon	3773505	3773535	.	+	.	ID=BSUD.22284.2.p1.exon1;Parent=BSUD.22284.2.p1
scaffold_154	transdecoder	exon	3773752	3773956	.	+	.	ID=BSUD.22284.2.p1.exon2;Parent=BSUD.22284.2.p1
scaffold_154	transdecoder	CDS	3773810	3773956	.	+	0	ID=cds.BSUD.22284.2.p1;Parent=BSUD.22284.2.p1
scaffold_154	transdecoder	exon	3774338	3774561	.	+	.	ID=BSUD.22284.2.p1.exon3;Parent=BSUD.22284.2.p1
scaffold_154	transdecoder	CDS	3774338	3774561	.	+	0	ID=cds.BSUD.22284.2.p1;Parent=BSUD.22284.2.p1
scaffold_154	transdecoder	exon	3775819	3775952	.	+	.	ID=BSUD.22284.2.p1.exon4;Parent=BSUD.22284.2.p1
scaffold_154	transdecoder	CDS	3775819	3775861	.	+	1	ID=cds.BSUD.22284.2.p1;Parent=BSUD.22284.2.p1
scaffold_154	transdecoder	three_prime_UTR	3775862	3775952	.	+	.	ID=BSUD.22284.2.p1.utr3p1;Parent=BSUD.22284.2.p1
scaffold_154	transdecoder	mRNA	3773505	3775948	.	+	.	ID=BSUD.22284.3.p1;Parent=BSUD.22284;Interpro=IPR002048 (EF-hand domain)---IPR011992 (EF-hand domain pair)---IPR018247 (EF-Hand 1, calcium-binding site)
scaffold_154	transdecoder	five_prime_UTR	3773505	3773615	.	+	.	ID=BSUD.22284.3.p1.utr5p1;Parent=BSUD.22284.3.p1
scaffold_154	transdecoder	five_prime_UTR	3773802	3773809	.	+	.	ID=BSUD.22284.3.p1.utr5p2;Parent=BSUD.22284.3.p1
scaffold_154	transdecoder	exon	3773505	3773615	.	+	.	ID=BSUD.22284.3.p1.exon1;Parent=BSUD.22284.3.p1
scaffold_154	transdecoder	exon	3773802	3773956	.	+	.	ID=BSUD.22284.3.p1.exon2;Parent=BSUD.22284.3.p1
scaffold_154	transdecoder	CDS	3773810	3773956	.	+	0	ID=cds.BSUD.22284.3.p1;Parent=BSUD.22284.3.p1
scaffold_154	transdecoder	exon	3774338	3774561	.	+	.	ID=BSUD.22284.3.p1.exon3;Parent=BSUD.22284.3.p1
scaffold_154	transdecoder	CDS	3774338	3774561	.	+	0	ID=cds.BSUD.22284.3.p1;Parent=BSUD.22284.3.p1
scaffold_154	transdecoder	exon	3775819	3775948	.	+	.	ID=BSUD.22284.3.p1.exon4;Parent=BSUD.22284.3.p1
scaffold_154	transdecoder	CDS	3775819	3775861	.	+	1	ID=cds.BSUD.22284.3.p1;Parent=BSUD.22284.3.p1
scaffold_154	transdecoder	three_prime_UTR	3775862	3775948	.	+	.	ID=BSUD.22284.3.p1.utr3p1;Parent=BSUD.22284.3.p1
scaffold_154	transdecoder	mRNA	3773505	3775952	.	+	.	ID=BSUD.22284.4.p1;Parent=BSUD.22284;Interpro=IPR002048 (EF-hand domain)---IPR011992 (EF-hand domain pair)---IPR018247 (EF-Hand 1, calcium-binding site)
scaffold_154	transdecoder	five_prime_UTR	3773505	3773809	.	+	.	ID=BSUD.22284.4.p1.utr5p1;Parent=BSUD.22284.4.p1
scaffold_154	transdecoder	exon	3773505	3773956	.	+	.	ID=BSUD.22284.4.p1.exon1;Parent=BSUD.22284.4.p1
scaffold_154	transdecoder	CDS	3773810	3773956	.	+	0	ID=cds.BSUD.22284.4.p1;Parent=BSUD.22284.4.p1
scaffold_154	transdecoder	exon	3774338	3774561	.	+	.	ID=BSUD.22284.4.p1.exon2;Parent=BSUD.22284.4.p1
scaffold_154	transdecoder	CDS	3774338	3774561	.	+	0	ID=cds.BSUD.22284.4.p1;Parent=BSUD.22284.4.p1
scaffold_154	transdecoder	exon	3775819	3775952	.	+	.	ID=BSUD.22284.4.p1.exon3;Parent=BSUD.22284.4.p1
scaffold_154	transdecoder	CDS	3775819	3775861	.	+	1	ID=cds.BSUD.22284.4.p1;Parent=BSUD.22284.4.p1
scaffold_154	transdecoder	three_prime_UTR	3775862	3775952	.	+	.	ID=BSUD.22284.4.p1.utr3p1;Parent=BSUD.22284.4.p1
```
