## Supplementary File 1 for "The genome and transcriptome of the snail *Biomphalaria sudanica s.l.*: Immune gene diversification and highly polymorphic genomic regions in an important African vector of *Schistosoma mansoni*": Supp_File_1_Bsudanica_Anotation_Full.gff (part 90 of 103)

```
scaffold_154	transdecoder	gene	3783018	3787528	.	+	.	ID=BSUD.22285;Interpro=IPR002048 (EF-hand domain)---IPR011992 (EF-hand domain pair)---IPR018247 (EF-Hand 1, calcium-binding site)
scaffold_154	transdecoder	mRNA	3783018	3784430	.	+	.	ID=BSUD.22285.1.p1;Parent=BSUD.22285;Interpro=IPR002048 (EF-hand domain)---IPR011992 (EF-hand domain pair)---IPR018247 (EF-Hand 1, calcium-binding site)
scaffold_154	transdecoder	five_prime_UTR	3783018	3783385	.	+	.	ID=BSUD.22285.1.p1.utr5p1;Parent=BSUD.22285.1.p1
scaffold_154	transdecoder	exon	3783018	3783532	.	+	.	ID=BSUD.22285.1.p1.exon1;Parent=BSUD.22285.1.p1
scaffold_154	transdecoder	CDS	3783386	3783532	.	+	0	ID=cds.BSUD.22285.1.p1;Parent=BSUD.22285.1.p1
scaffold_154	transdecoder	exon	3784207	3784430	.	+	.	ID=BSUD.22285.1.p1.exon2;Parent=BSUD.22285.1.p1
scaffold_154	transdecoder	CDS	3784207	3784428	.	+	0	ID=cds.BSUD.22285.1.p1;Parent=BSUD.22285.1.p1
scaffold_154	transdecoder	mRNA	3783018	3784430	.	+	.	ID=BSUD.22285.2.p1;Parent=BSUD.22285;Interpro=IPR002048 (EF-hand domain)---IPR011992 (EF-hand domain pair)---IPR018247 (EF-Hand 1, calcium-binding site)
scaffold_154	transdecoder	five_prime_UTR	3783018	3783073	.	+	.	ID=BSUD.22285.2.p1.utr5p1;Parent=BSUD.22285.2.p1
scaffold_154	transdecoder	five_prime_UTR	3783378	3783385	.	+	.	ID=BSUD.22285.2.p1.utr5p2;Parent=BSUD.22285.2.p1
scaffold_154	transdecoder	exon	3783018	3783073	.	+	.	ID=BSUD.22285.2.p1.exon1;Parent=BSUD.22285.2.p1
scaffold_154	transdecoder	exon	3783378	3783532	.	+	.	ID=BSUD.22285.2.p1.exon2;Parent=BSUD.22285.2.p1
scaffold_154	transdecoder	CDS	3783386	3783532	.	+	0	ID=cds.BSUD.22285.2.p1;Parent=BSUD.22285.2.p1
scaffold_154	transdecoder	exon	3784207	3784430	.	+	.	ID=BSUD.22285.2.p1.exon3;Parent=BSUD.22285.2.p1
scaffold_154	transdecoder	CDS	3784207	3784428	.	+	0	ID=cds.BSUD.22285.2.p1;Parent=BSUD.22285.2.p1
scaffold_154	transdecoder	mRNA	3783043	3787528	.	+	.	ID=BSUD.22285.3.p1;Parent=BSUD.22285;Interpro=IPR002048 (EF-hand domain)---IPR011992 (EF-hand domain pair)---IPR018247 (EF-Hand 1, calcium-binding site)
scaffold_154	transdecoder	exon	3783043	3783073	.	+	.	ID=BSUD.22285.3.p1.exon1;Parent=BSUD.22285.3.p1
scaffold_154	transdecoder	CDS	3783043	3783073	.	+	0	ID=cds.BSUD.22285.3.p1;Parent=BSUD.22285.3.p1
scaffold_154	transdecoder	exon	3783378	3783532	.	+	.	ID=BSUD.22285.3.p1.exon2;Parent=BSUD.22285.3.p1
scaffold_154	transdecoder	CDS	3783378	3783532	.	+	2	ID=cds.BSUD.22285.3.p1;Parent=BSUD.22285.3.p1
scaffold_154	transdecoder	exon	3784207	3784430	.	+	.	ID=BSUD.22285.3.p1.exon3;Parent=BSUD.22285.3.p1
scaffold_154	transdecoder	CDS	3784207	3784430	.	+	0	ID=cds.BSUD.22285.3.p1;Parent=BSUD.22285.3.p1
scaffold_154	transdecoder	exon	3785277	3787528	.	+	.	ID=BSUD.22285.3.p1.exon4;Parent=BSUD.22285.3.p1
scaffold_154	transdecoder	CDS	3785277	3785319	.	+	1	ID=cds.BSUD.22285.3.p1;Parent=BSUD.22285.3.p1
scaffold_154	transdecoder	three_prime_UTR	3785320	3787528	.	+	.	ID=BSUD.22285.3.p1.utr3p1;Parent=BSUD.22285.3.p1
scaffold_154	transdecoder	gene	3812232	3815574	.	-	.	ID=BSUD.22288;Interpro=IPR002048 (EF-hand domain)---IPR011992 (EF-hand domain pair)---IPR018247 (EF-Hand 1, calcium-binding site)
scaffold_154	transdecoder	mRNA	3812232	3815574	.	-	.	ID=BSUD.22288.1.p1;Parent=BSUD.22288;Interpro=IPR002048 (EF-hand domain)---IPR011992 (EF-hand domain pair)---IPR018247 (EF-Hand 1, calcium-binding site)
scaffold_154	transdecoder	five_prime_UTR	3815508	3815574	.	-	.	ID=BSUD.22288.1.p1.utr5p1;Parent=BSUD.22288.1.p1
scaffold_154	transdecoder	five_prime_UTR	3815109	3815112	.	-	.	ID=BSUD.22288.1.p1.utr5p2;Parent=BSUD.22288.1.p1
scaffold_154	transdecoder	exon	3815508	3815574	.	-	.	ID=BSUD.22288.1.p1.exon1;Parent=BSUD.22288.1.p1
scaffold_154	transdecoder	exon	3814971	3815112	.	-	.	ID=BSUD.22288.1.p1.exon2;Parent=BSUD.22288.1.p1
scaffold_154	transdecoder	CDS	3814971	3815108	.	-	0	ID=cds.BSUD.22288.1.p1;Parent=BSUD.22288.1.p1
scaffold_154	transdecoder	exon	3813286	3813509	.	-	.	ID=BSUD.22288.1.p1.exon3;Parent=BSUD.22288.1.p1
scaffold_154	transdecoder	CDS	3813286	3813509	.	-	0	ID=cds.BSUD.22288.1.p1;Parent=BSUD.22288.1.p1
scaffold_154	transdecoder	exon	3812232	3812386	.	-	.	ID=BSUD.22288.1.p1.exon4;Parent=BSUD.22288.1.p1
scaffold_154	transdecoder	CDS	3812347	3812386	.	-	1	ID=cds.BSUD.22288.1.p1;Parent=BSUD.22288.1.p1
scaffold_154	transdecoder	three_prime_UTR	3812232	3812346	.	-	.	ID=BSUD.22288.1.p1.utr3p1;Parent=BSUD.22288.1.p1
scaffold_154	transdecoder	gene	3824866	3827004	.	+	.	ID=BSUD.22289;Interpro=IPR002048 (EF-hand domain)---IPR011992 (EF-hand domain pair)---IPR018247 (EF-Hand 1, calcium-binding site)
scaffold_154	transdecoder	mRNA	3824866	3827004	.	+	.	ID=BSUD.22289.1.p1;Parent=BSUD.22289;Interpro=IPR002048 (EF-hand domain)---IPR011992 (EF-hand domain pair)---IPR018247 (EF-Hand 1, calcium-binding site)
scaffold_154	transdecoder	five_prime_UTR	3824866	3824914	.	+	.	ID=BSUD.22289.1.p1.utr5p1;Parent=BSUD.22289.1.p1
scaffold_154	transdecoder	five_prime_UTR	3825489	3825492	.	+	.	ID=BSUD.22289.1.p1.utr5p2;Parent=BSUD.22289.1.p1
scaffold_154	transdecoder	exon	3824866	3824914	.	+	.	ID=BSUD.22289.1.p1.exon1;Parent=BSUD.22289.1.p1
scaffold_154	transdecoder	exon	3825489	3825633	.	+	.	ID=BSUD.22289.1.p1.exon2;Parent=BSUD.22289.1.p1
scaffold_154	transdecoder	CDS	3825493	3825633	.	+	0	ID=cds.BSUD.22289.1.p1;Parent=BSUD.22289.1.p1
scaffold_154	transdecoder	exon	3826280	3826503	.	+	.	ID=BSUD.22289.1.p1.exon3;Parent=BSUD.22289.1.p1
scaffold_154	transdecoder	CDS	3826280	3826503	.	+	0	ID=cds.BSUD.22289.1.p1;Parent=BSUD.22289.1.p1
scaffold_154	transdecoder	exon	3826860	3827004	.	+	.	ID=BSUD.22289.1.p1.exon4;Parent=BSUD.22289.1.p1
scaffold_154	transdecoder	CDS	3826860	3826911	.	+	1	ID=cds.BSUD.22289.1.p1;Parent=BSUD.22289.1.p1
scaffold_154	transdecoder	three_prime_UTR	3826912	3827004	.	+	.	ID=BSUD.22289.1.p1.utr3p1;Parent=BSUD.22289.1.p1
scaffold_154	transdecoder	gene	3859602	3862200	.	+	.	ID=BSUD.22290;Interpro=IPR002048 (EF-hand domain)---IPR011992 (EF-hand domain pair)---IPR018247 (EF-Hand 1, calcium-binding site)
scaffold_154	transdecoder	mRNA	3859602	3862200	.	+	.	ID=BSUD.22290.1.p1;Parent=BSUD.22290;Interpro=IPR002048 (EF-hand domain)---IPR011992 (EF-hand domain pair)---IPR018247 (EF-Hand 1, calcium-binding site)
scaffold_154	transdecoder	exon	3859602	3859662	.	+	.	ID=BSUD.22290.1.p1.exon1;Parent=BSUD.22290.1.p1
scaffold_154	transdecoder	CDS	3859604	3859662	.	+	0	ID=cds.BSUD.22290.1.p1;Parent=BSUD.22290.1.p1
scaffold_154	transdecoder	exon	3860340	3860481	.	+	.	ID=BSUD.22290.1.p1.exon2;Parent=BSUD.22290.1.p1
scaffold_154	transdecoder	CDS	3860340	3860481	.	+	1	ID=cds.BSUD.22290.1.p1;Parent=BSUD.22290.1.p1
scaffold_154	transdecoder	exon	3861246	3861469	.	+	.	ID=BSUD.22290.1.p1.exon3;Parent=BSUD.22290.1.p1
scaffold_154	transdecoder	CDS	3861246	3861469	.	+	0	ID=cds.BSUD.22290.1.p1;Parent=BSUD.22290.1.p1
scaffold_154	transdecoder	exon	3861851	3862200	.	+	.	ID=BSUD.22290.1.p1.exon4;Parent=BSUD.22290.1.p1
scaffold_154	transdecoder	CDS	3861851	3861890	.	+	1	ID=cds.BSUD.22290.1.p1;Parent=BSUD.22290.1.p1
scaffold_154	transdecoder	three_prime_UTR	3861891	3862200	.	+	.	ID=BSUD.22290.1.p1.utr3p1;Parent=BSUD.22290.1.p1
scaffold_154	tRNAscan-SE	pseudogene_tRNA	3860553	3860618	23.6	+	.	ID=scaffold_154.trna25;Name=scaffold_154.tRNA25-GlnCTG;isotype=Gln;anticodon=CTG;gene_biotype=pseudogene
scaffold_154	tRNAscan-SE	exon	3860553	3860618	.	+	.	ID=scaffold_154.trna25.exon1;Parent=scaffold_154.trna25
scaffold_154	transdecoder	gene	3868760	3877159	.	+	.	ID=BSUD.22291;Interpro=IPR002048 (EF-hand domain)---IPR011992 (EF-hand domain pair)---IPR018247 (EF-Hand 1, calcium-binding site)
scaffold_154	transdecoder	mRNA	3868760	3877159	.	+	.	ID=BSUD.22291.1.p1;Parent=BSUD.22291;Interpro=IPR002048 (EF-hand domain)---IPR011992 (EF-hand domain pair)---IPR018247 (EF-Hand 1, calcium-binding site)
scaffold_154	transdecoder	five_prime_UTR	3868760	3868815	.	+	.	ID=BSUD.22291.1.p1.utr5p1;Parent=BSUD.22291.1.p1
scaffold_154	transdecoder	five_prime_UTR	3869696	3869696	.	+	.	ID=BSUD.22291.1.p1.utr5p2;Parent=BSUD.22291.1.p1
scaffold_154	transdecoder	exon	3868760	3868815	.	+	.	ID=BSUD.22291.1.p1.exon1;Parent=BSUD.22291.1.p1
scaffold_154	transdecoder	exon	3869696	3869834	.	+	.	ID=BSUD.22291.1.p1.exon2;Parent=BSUD.22291.1.p1
scaffold_154	transdecoder	CDS	3869697	3869834	.	+	0	ID=cds.BSUD.22291.1.p1;Parent=BSUD.22291.1.p1
scaffold_154	transdecoder	exon	3875895	3876118	.	+	.	ID=BSUD.22291.1.p1.exon3;Parent=BSUD.22291.1.p1
scaffold_154	transdecoder	CDS	3875895	3876118	.	+	0	ID=cds.BSUD.22291.1.p1;Parent=BSUD.22291.1.p1
scaffold_154	transdecoder	exon	3877046	3877159	.	+	.	ID=BSUD.22291.1.p1.exon4;Parent=BSUD.22291.1.p1
scaffold_154	transdecoder	CDS	3877046	3877076	.	+	1	ID=cds.BSUD.22291.1.p1;Parent=BSUD.22291.1.p1
scaffold_154	transdecoder	three_prime_UTR	3877077	3877159	.	+	.	ID=BSUD.22291.1.p1.utr3p1;Parent=BSUD.22291.1.p1
scaffold_154	transdecoder	mRNA	3868764	3877159	.	+	.	ID=BSUD.22291.2.p1;Parent=BSUD.22291;Interpro=IPR002048 (EF-hand domain)---IPR011992 (EF-hand domain pair)---IPR018247 (EF-Hand 1, calcium-binding site)
scaffold_154	transdecoder	five_prime_UTR	3868764	3868815	.	+	.	ID=BSUD.22291.2.p1.utr5p1;Parent=BSUD.22291.2.p1
scaffold_154	transdecoder	five_prime_UTR	3869655	3869696	.	+	.	ID=BSUD.22291.2.p1.utr5p2;Parent=BSUD.22291.2.p1
scaffold_154	transdecoder	exon	3868764	3868815	.	+	.	ID=BSUD.22291.2.p1.exon1;Parent=BSUD.22291.2.p1
scaffold_154	transdecoder	exon	3869655	3869834	.	+	.	ID=BSUD.22291.2.p1.exon2;Parent=BSUD.22291.2.p1
scaffold_154	transdecoder	CDS	3869697	3869834	.	+	0	ID=cds.BSUD.22291.2.p1;Parent=BSUD.22291.2.p1
scaffold_154	transdecoder	exon	3875895	3876118	.	+	.	ID=BSUD.22291.2.p1.exon3;Parent=BSUD.22291.2.p1
scaffold_154	transdecoder	CDS	3875895	3876118	.	+	0	ID=cds.BSUD.22291.2.p1;Parent=BSUD.22291.2.p1
scaffold_154	transdecoder	exon	3877046	3877159	.	+	.	ID=BSUD.22291.2.p1.exon4;Parent=BSUD.22291.2.p1
scaffold_154	transdecoder	CDS	3877046	3877076	.	+	1	ID=cds.BSUD.22291.2.p1;Parent=BSUD.22291.2.p1
scaffold_154	transdecoder	three_prime_UTR	3877077	3877159	.	+	.	ID=BSUD.22291.2.p1.utr3p1;Parent=BSUD.22291.2.p1
scaffold_154	tRNAscan-SE	pseudogene_tRNA	3869144	3869212	24.3	+	.	ID=scaffold_154.trna26;Name=scaffold_154.tRNA26-ArgTCG;isotype=Arg;anticodon=TCG;gene_biotype=pseudogene
scaffold_154	tRNAscan-SE	exon	3869144	3869212	.	+	.	ID=scaffold_154.trna26.exon1;Parent=scaffold_154.trna26
scaffold_154	transdecoder	gene	3882969	3890011	.	-	.	ID=BSUD.22292;Interpro=IPR002048 (EF-hand domain)---IPR011992 (EF-hand domain pair)---IPR018247 (EF-Hand 1, calcium-binding site)
scaffold_154	transdecoder	mRNA	3882969	3884934	.	-	.	ID=BSUD.22292.1.p1;Parent=BSUD.22292;Interpro=IPR002048 (EF-hand domain)---IPR011992 (EF-hand domain pair)---IPR018247 (EF-Hand 1, calcium-binding site)
scaffold_154	transdecoder	exon	3884793	3884934	.	-	.	ID=BSUD.22292.1.p1.exon1;Parent=BSUD.22292.1.p1
scaffold_154	transdecoder	CDS	3884793	3884933	.	-	0	ID=cds.BSUD.22292.1.p1;Parent=BSUD.22292.1.p1
scaffold_154	transdecoder	exon	3884123	3884355	.	-	.	ID=BSUD.22292.1.p1.exon2;Parent=BSUD.22292.1.p1
scaffold_154	transdecoder	CDS	3884123	3884355	.	-	0	ID=cds.BSUD.22292.1.p1;Parent=BSUD.22292.1.p1
scaffold_154	transdecoder	exon	3882969	3883188	.	-	.	ID=BSUD.22292.1.p1.exon3;Parent=BSUD.22292.1.p1
scaffold_154	transdecoder	CDS	3883149	3883188	.	-	1	ID=cds.BSUD.22292.1.p1;Parent=BSUD.22292.1.p1
scaffold_154	transdecoder	three_prime_UTR	3882969	3883148	.	-	.	ID=BSUD.22292.1.p1.utr3p1;Parent=BSUD.22292.1.p1
scaffold_154	transdecoder	mRNA	3884123	3890011	.	-	.	ID=BSUD.22292.2.p1;Parent=BSUD.22292;Interpro=IPR002048 (EF-hand domain)---IPR011992 (EF-hand domain pair)---IPR018247 (EF-Hand 1, calcium-binding site)
scaffold_154	transdecoder	five_prime_UTR	3889739	3890011	.	-	.	ID=BSUD.22292.2.p1.utr5p1;Parent=BSUD.22292.2.p1
scaffold_154	transdecoder	five_prime_UTR	3884943	3884947	.	-	.	ID=BSUD.22292.2.p1.utr5p2;Parent=BSUD.22292.2.p1
scaffold_154	transdecoder	exon	3889739	3890011	.	-	.	ID=BSUD.22292.2.p1.exon1;Parent=BSUD.22292.2.p1
scaffold_154	transdecoder	exon	3884793	3884947	.	-	.	ID=BSUD.22292.2.p1.exon2;Parent=BSUD.22292.2.p1
scaffold_154	transdecoder	CDS	3884793	3884942	.	-	0	ID=cds.BSUD.22292.2.p1;Parent=BSUD.22292.2.p1
scaffold_154	transdecoder	exon	3884123	3884355	.	-	.	ID=BSUD.22292.2.p1.exon3;Parent=BSUD.22292.2.p1
scaffold_154	transdecoder	CDS	3884125	3884355	.	-	0	ID=cds.BSUD.22292.2.p1;Parent=BSUD.22292.2.p1
scaffold_154	tRNAscan-SE	pseudogene_tRNA	4010046	4010101	20.5	+	.	ID=scaffold_154.trna27;Name=scaffold_154.tRNA27-UndetNNN;isotype=Undet;anticodon=NNN;gene_biotype=pseudogene
scaffold_154	tRNAscan-SE	exon	4010046	4010101	.	+	.	ID=scaffold_154.trna27.exon1;Parent=scaffold_154.trna27
scaffold_154	transdecoder	gene	4014412	4136282	.	-	.	ID=BSUD.22286;Interpro=IPR001766 (Fork head domain)---IPR018122 (Fork head domain conserved site1)---IPR030456 (Fork head domain conserved site 2)---IPR036388 (Winged helix-like DNA-binding domain superfamily)---IPR036390 (Winged helix DNA-binding domain superfamily)
scaffold_154	transdecoder	mRNA	4014412	4063743	.	-	.	ID=BSUD.22286.1.p1;Parent=BSUD.22286;Interpro=IPR001766 (Fork head domain)---IPR018122 (Fork head domain conserved site1)---IPR030456 (Fork head domain conserved site 2)---IPR036388 (Winged helix-like DNA-binding domain superfamily)---IPR036390 (Winged helix DNA-binding domain superfamily)
scaffold_154	transdecoder	five_prime_UTR	4063018	4063743	.	-	.	ID=BSUD.22286.1.p1.utr5p1;Parent=BSUD.22286.1.p1
scaffold_154	transdecoder	five_prime_UTR	4055319	4055657	.	-	.	ID=BSUD.22286.1.p1.utr5p2;Parent=BSUD.22286.1.p1
scaffold_154	transdecoder	exon	4063018	4063743	.	-	.	ID=BSUD.22286.1.p1.exon1;Parent=BSUD.22286.1.p1
scaffold_154	transdecoder	exon	4055155	4055657	.	-	.	ID=BSUD.22286.1.p1.exon2;Parent=BSUD.22286.1.p1
scaffold_154	transdecoder	CDS	4055155	4055318	.	-	0	ID=cds.BSUD.22286.1.p1;Parent=BSUD.22286.1.p1
scaffold_154	transdecoder	exon	4023122	4023367	.	-	.	ID=BSUD.22286.1.p1.exon3;Parent=BSUD.22286.1.p1
scaffold_154	transdecoder	CDS	4023122	4023367	.	-	1	ID=cds.BSUD.22286.1.p1;Parent=BSUD.22286.1.p1
scaffold_154	transdecoder	exon	4014412	4017201	.	-	.	ID=BSUD.22286.1.p1.exon4;Parent=BSUD.22286.1.p1
scaffold_154	transdecoder	CDS	4015860	4017201	.	-	1	ID=cds.BSUD.22286.1.p1;Parent=BSUD.22286.1.p1
scaffold_154	transdecoder	three_prime_UTR	4014412	4015859	.	-	.	ID=BSUD.22286.1.p1.utr3p1;Parent=BSUD.22286.1.p1
scaffold_154	transdecoder	mRNA	4014418	4136282	.	-	.	ID=BSUD.22286.2.p1;Parent=BSUD.22286;Interpro=IPR001766 (Fork head domain)---IPR018122 (Fork head domain conserved site1)---IPR030456 (Fork head domain conserved site 2)---IPR036388 (Winged helix-like DNA-binding domain superfamily)---IPR036390 (Winged helix DNA-binding domain superfamily)
scaffold_154	transdecoder	five_prime_UTR	4135906	4136282	.	-	.	ID=BSUD.22286.2.p1.utr5p1;Parent=BSUD.22286.2.p1
scaffold_154	transdecoder	five_prime_UTR	4055319	4055657	.	-	.	ID=BSUD.22286.2.p1.utr5p2;Parent=BSUD.22286.2.p1
scaffold_154	transdecoder	exon	4135906	4136282	.	-	.	ID=BSUD.22286.2.p1.exon1;Parent=BSUD.22286.2.p1
scaffold_154	transdecoder	exon	4055155	4055657	.	-	.	ID=BSUD.22286.2.p1.exon2;Parent=BSUD.22286.2.p1
scaffold_154	transdecoder	CDS	4055155	4055318	.	-	0	ID=cds.BSUD.22286.2.p1;Parent=BSUD.22286.2.p1
scaffold_154	transdecoder	exon	4023122	4023367	.	-	.	ID=BSUD.22286.2.p1.exon3;Parent=BSUD.22286.2.p1
scaffold_154	transdecoder	CDS	4023122	4023367	.	-	1	ID=cds.BSUD.22286.2.p1;Parent=BSUD.22286.2.p1
scaffold_154	transdecoder	exon	4014418	4017201	.	-	.	ID=BSUD.22286.2.p1.exon4;Parent=BSUD.22286.2.p1
scaffold_154	transdecoder	CDS	4015860	4017201	.	-	1	ID=cds.BSUD.22286.2.p1;Parent=BSUD.22286.2.p1
scaffold_154	transdecoder	three_prime_UTR	4014418	4015859	.	-	.	ID=BSUD.22286.2.p1.utr3p1;Parent=BSUD.22286.2.p1
scaffold_154	tRNAscan-SE	pseudogene_tRNA	4126452	4126519	22.3	-	.	ID=scaffold_154.trna29;Name=scaffold_154.tRNA29-UndetNNN;isotype=Undet;anticodon=NNN;gene_biotype=pseudogene
scaffold_154	tRNAscan-SE	exon	4126452	4126519	.	-	.	ID=scaffold_154.trna29.exon1;Parent=scaffold_154.trna29
scaffold_154	tRNAscan-SE	pseudogene_tRNA	4149389	4149458	29.5	+	.	ID=scaffold_154.trna28;Name=scaffold_154.tRNA28-IleTAT;isotype=Ile;anticodon=TAT;gene_biotype=pseudogene
scaffold_154	tRNAscan-SE	exon	4149389	4149458	.	+	.	ID=scaffold_154.trna28.exon1;Parent=scaffold_154.trna28
scaffold_159	StringTie	gene	2282	2839	1000	-	.	ID=BSUD.22287
scaffold_159	StringTie	transcript	2282	2839	1000	-	.	ID=BSUD.22287.1;Parent=BSUD.22287
scaffold_159	StringTie	exon	2282	2839	1000	-	.	ID=BSUD.22287.1.exon1;Parent=BSUD.22287.1
scaffold_159	transdecoder	gene	12454	19854	.	-	.	ID=BSUD.22293;Interpro=IPR001765 (Carbonic anhydrase)---IPR036874 (Carbonic anhydrase superfamily)
scaffold_159	transdecoder	mRNA	12454	18641	.	-	.	ID=BSUD.22293.1.p1;Parent=BSUD.22293;Interpro=IPR001765 (Carbonic anhydrase)---IPR036874 (Carbonic anhydrase superfamily)
scaffold_159	transdecoder	five_prime_UTR	18474	18641	.	-	.	ID=BSUD.22293.1.p1.utr5p1;Parent=BSUD.22293.1.p1
scaffold_159	transdecoder	exon	18372	18641	.	-	.	ID=BSUD.22293.1.p1.exon1;Parent=BSUD.22293.1.p1
scaffold_159	transdecoder	CDS	18372	18473	.	-	0	ID=cds.BSUD.22293.1.p1;Parent=BSUD.22293.1.p1
scaffold_159	transdecoder	exon	17385	17609	.	-	.	ID=BSUD.22293.1.p1.exon2;Parent=BSUD.22293.1.p1
scaffold_159	transdecoder	CDS	17385	17609	.	-	0	ID=cds.BSUD.22293.1.p1;Parent=BSUD.22293.1.p1
scaffold_159	transdecoder	exon	16490	16750	.	-	.	ID=BSUD.22293.1.p1.exon3;Parent=BSUD.22293.1.p1
scaffold_159	transdecoder	CDS	16490	16750	.	-	0	ID=cds.BSUD.22293.1.p1;Parent=BSUD.22293.1.p1
scaffold_159	transdecoder	exon	12454	13357	.	-	.	ID=BSUD.22293.1.p1.exon4;Parent=BSUD.22293.1.p1
scaffold_159	transdecoder	CDS	13148	13357	.	-	0	ID=cds.BSUD.22293.1.p1;Parent=BSUD.22293.1.p1
scaffold_159	transdecoder	three_prime_UTR	12454	13147	.	-	.	ID=BSUD.22293.1.p1.utr3p1;Parent=BSUD.22293.1.p1
scaffold_159	transdecoder	mRNA	12612	19854	.	-	.	ID=BSUD.22293.2.p1;Parent=BSUD.22293;Interpro=IPR001765 (Carbonic anhydrase)---IPR036874 (Carbonic anhydrase superfamily)
scaffold_159	transdecoder	five_prime_UTR	19060	19854	.	-	.	ID=BSUD.22293.2.p1.utr5p1;Parent=BSUD.22293.2.p1
scaffold_159	transdecoder	five_prime_UTR	18474	18777	.	-	.	ID=BSUD.22293.2.p1.utr5p2;Parent=BSUD.22293.2.p1
scaffold_159	transdecoder	exon	19060	19854	.	-	.	ID=BSUD.22293.2.p1.exon1;Parent=BSUD.22293.2.p1
scaffold_159	transdecoder	exon	18372	18777	.	-	.	ID=BSUD.22293.2.p1.exon2;Parent=BSUD.22293.2.p1
scaffold_159	transdecoder	CDS	18372	18473	.	-	0	ID=cds.BSUD.22293.2.p1;Parent=BSUD.22293.2.p1
scaffold_159	transdecoder	exon	17385	17609	.	-	.	ID=BSUD.22293.2.p1.exon3;Parent=BSUD.22293.2.p1
scaffold_159	transdecoder	CDS	17385	17609	.	-	0	ID=cds.BSUD.22293.2.p1;Parent=BSUD.22293.2.p1
scaffold_159	transdecoder	exon	16490	16750	.	-	.	ID=BSUD.22293.2.p1.exon4;Parent=BSUD.22293.2.p1
scaffold_159	transdecoder	CDS	16490	16750	.	-	0	ID=cds.BSUD.22293.2.p1;Parent=BSUD.22293.2.p1
scaffold_159	transdecoder	exon	12612	13357	.	-	.	ID=BSUD.22293.2.p1.exon5;Parent=BSUD.22293.2.p1
scaffold_159	transdecoder	CDS	13148	13357	.	-	0	ID=cds.BSUD.22293.2.p1;Parent=BSUD.22293.2.p1
scaffold_159	transdecoder	three_prime_UTR	12612	13147	.	-	.	ID=BSUD.22293.2.p1.utr3p1;Parent=BSUD.22293.2.p1
scaffold_159	transdecoder	mRNA	12760	19838	.	-	.	ID=BSUD.22293.3.p1;Parent=BSUD.22293;Interpro=IPR001765 (Carbonic anhydrase)---IPR036874 (Carbonic anhydrase superfamily)
scaffold_159	transdecoder	five_prime_UTR	19748	19838	.	-	.	ID=BSUD.22293.3.p1.utr5p1;Parent=BSUD.22293.3.p1
scaffold_159	transdecoder	five_prime_UTR	18474	18636	.	-	.	ID=BSUD.22293.3.p1.utr5p2;Parent=BSUD.22293.3.p1
scaffold_159	transdecoder	exon	19748	19838	.	-	.	ID=BSUD.22293.3.p1.exon1;Parent=BSUD.22293.3.p1
scaffold_159	transdecoder	exon	18372	18636	.	-	.	ID=BSUD.22293.3.p1.exon2;Parent=BSUD.22293.3.p1
scaffold_159	transdecoder	CDS	18372	18473	.	-	0	ID=cds.BSUD.22293.3.p1;Parent=BSUD.22293.3.p1
scaffold_159	transdecoder	exon	17385	17609	.	-	.	ID=BSUD.22293.3.p1.exon3;Parent=BSUD.22293.3.p1
scaffold_159	transdecoder	CDS	17385	17609	.	-	0	ID=cds.BSUD.22293.3.p1;Parent=BSUD.22293.3.p1
scaffold_159	transdecoder	exon	16490	16750	.	-	.	ID=BSUD.22293.3.p1.exon4;Parent=BSUD.22293.3.p1
scaffold_159	transdecoder	CDS	16490	16750	.	-	0	ID=cds.BSUD.22293.3.p1;Parent=BSUD.22293.3.p1
scaffold_159	transdecoder	exon	12760	13357	.	-	.	ID=BSUD.22293.3.p1.exon5;Parent=BSUD.22293.3.p1
scaffold_159	transdecoder	CDS	13148	13357	.	-	0	ID=cds.BSUD.22293.3.p1;Parent=BSUD.22293.3.p1
scaffold_159	transdecoder	three_prime_UTR	12760	13147	.	-	.	ID=BSUD.22293.3.p1.utr3p1;Parent=BSUD.22293.3.p1
scaffold_159	transdecoder	mRNA	12760	19842	.	-	.	ID=BSUD.22293.4.p1;Parent=BSUD.22293;Interpro=IPR001765 (Carbonic anhydrase)---IPR036874 (Carbonic anhydrase superfamily)
scaffold_159	transdecoder	five_prime_UTR	19307	19842	.	-	.	ID=BSUD.22293.4.p1.utr5p1;Parent=BSUD.22293.4.p1
scaffold_159	transdecoder	five_prime_UTR	18474	18636	.	-	.	ID=BSUD.22293.4.p1.utr5p2;Parent=BSUD.22293.4.p1
scaffold_159	transdecoder	exon	19307	19842	.	-	.	ID=BSUD.22293.4.p1.exon1;Parent=BSUD.22293.4.p1
scaffold_159	transdecoder	exon	18372	18636	.	-	.	ID=BSUD.22293.4.p1.exon2;Parent=BSUD.22293.4.p1
scaffold_159	transdecoder	CDS	18372	18473	.	-	0	ID=cds.BSUD.22293.4.p1;Parent=BSUD.22293.4.p1
scaffold_159	transdecoder	exon	17385	17609	.	-	.	ID=BSUD.22293.4.p1.exon3;Parent=BSUD.22293.4.p1
scaffold_159	transdecoder	CDS	17385	17609	.	-	0	ID=cds.BSUD.22293.4.p1;Parent=BSUD.22293.4.p1
scaffold_159	transdecoder	exon	16490	16750	.	-	.	ID=BSUD.22293.4.p1.exon4;Parent=BSUD.22293.4.p1
scaffold_159	transdecoder	CDS	16490	16750	.	-	0	ID=cds.BSUD.22293.4.p1;Parent=BSUD.22293.4.p1
scaffold_159	transdecoder	exon	12760	13357	.	-	.	ID=BSUD.22293.4.p1.exon5;Parent=BSUD.22293.4.p1
scaffold_159	transdecoder	CDS	13148	13357	.	-	0	ID=cds.BSUD.22293.4.p1;Parent=BSUD.22293.4.p1
scaffold_159	transdecoder	three_prime_UTR	12760	13147	.	-	.	ID=BSUD.22293.4.p1.utr3p1;Parent=BSUD.22293.4.p1
scaffold_159	transdecoder	mRNA	12761	19830	.	-	.	ID=BSUD.22293.5.p1;Parent=BSUD.22293;Interpro=IPR001765 (Carbonic anhydrase)---IPR036874 (Carbonic anhydrase superfamily)
scaffold_159	transdecoder	five_prime_UTR	19721	19830	.	-	.	ID=BSUD.22293.5.p1.utr5p1;Parent=BSUD.22293.5.p1
scaffold_159	transdecoder	five_prime_UTR	18474	18584	.	-	.	ID=BSUD.22293.5.p1.utr5p2;Parent=BSUD.22293.5.p1
scaffold_159	transdecoder	exon	19721	19830	.	-	.	ID=BSUD.22293.5.p1.exon1;Parent=BSUD.22293.5.p1
scaffold_159	transdecoder	exon	18372	18584	.	-	.	ID=BSUD.22293.5.p1.exon2;Parent=BSUD.22293.5.p1
scaffold_159	transdecoder	CDS	18372	18473	.	-	0	ID=cds.BSUD.22293.5.p1;Parent=BSUD.22293.5.p1
scaffold_159	transdecoder	exon	17385	17609	.	-	.	ID=BSUD.22293.5.p1.exon3;Parent=BSUD.22293.5.p1
scaffold_159	transdecoder	CDS	17385	17609	.	-	0	ID=cds.BSUD.22293.5.p1;Parent=BSUD.22293.5.p1
scaffold_159	transdecoder	exon	16490	16750	.	-	.	ID=BSUD.22293.5.p1.exon4;Parent=BSUD.22293.5.p1
scaffold_159	transdecoder	CDS	16490	16750	.	-	0	ID=cds.BSUD.22293.5.p1;Parent=BSUD.22293.5.p1
scaffold_159	transdecoder	exon	12761	13357	.	-	.	ID=BSUD.22293.5.p1.exon5;Parent=BSUD.22293.5.p1
scaffold_159	transdecoder	CDS	13148	13357	.	-	0	ID=cds.BSUD.22293.5.p1;Parent=BSUD.22293.5.p1
scaffold_159	transdecoder	three_prime_UTR	12761	13147	.	-	.	ID=BSUD.22293.5.p1.utr3p1;Parent=BSUD.22293.5.p1
scaffold_159	transdecoder	mRNA	12761	19838	.	-	.	ID=BSUD.22293.6.p1;Parent=BSUD.22293;Interpro=IPR001765 (Carbonic anhydrase)---IPR036874 (Carbonic anhydrase superfamily)
scaffold_159	transdecoder	five_prime_UTR	19721	19838	.	-	.	ID=BSUD.22293.6.p1.utr5p1;Parent=BSUD.22293.6.p1
scaffold_159	transdecoder	five_prime_UTR	18474	18592	.	-	.	ID=BSUD.22293.6.p1.utr5p2;Parent=BSUD.22293.6.p1
scaffold_159	transdecoder	exon	19721	19838	.	-	.	ID=BSUD.22293.6.p1.exon1;Parent=BSUD.22293.6.p1
scaffold_159	transdecoder	exon	18372	18592	.	-	.	ID=BSUD.22293.6.p1.exon2;Parent=BSUD.22293.6.p1
scaffold_159	transdecoder	CDS	18372	18473	.	-	0	ID=cds.BSUD.22293.6.p1;Parent=BSUD.22293.6.p1
scaffold_159	transdecoder	exon	17385	17609	.	-	.	ID=BSUD.22293.6.p1.exon3;Parent=BSUD.22293.6.p1
scaffold_159	transdecoder	CDS	17385	17609	.	-	0	ID=cds.BSUD.22293.6.p1;Parent=BSUD.22293.6.p1
scaffold_159	transdecoder	exon	16490	16750	.	-	.	ID=BSUD.22293.6.p1.exon4;Parent=BSUD.22293.6.p1
scaffold_159	transdecoder	CDS	16490	16750	.	-	0	ID=cds.BSUD.22293.6.p1;Parent=BSUD.22293.6.p1
scaffold_159	transdecoder	exon	12761	13357	.	-	.	ID=BSUD.22293.6.p1.exon5;Parent=BSUD.22293.6.p1
scaffold_159	transdecoder	CDS	13148	13357	.	-	0	ID=cds.BSUD.22293.6.p1;Parent=BSUD.22293.6.p1
scaffold_159	transdecoder	three_prime_UTR	12761	13147	.	-	.	ID=BSUD.22293.6.p1.utr3p1;Parent=BSUD.22293.6.p1
scaffold_159	transdecoder	gene	19859	27044	.	+	.	ID=BSUD.22294;Interpro=NA
scaffold_159	transdecoder	mRNA	19859	27044	.	+	.	ID=BSUD.22294.1.p1;Parent=BSUD.22294;Interpro=NA
scaffold_159	transdecoder	five_prime_UTR	19859	19883	.	+	.	ID=BSUD.22294.1.p1.utr5p1;Parent=BSUD.22294.1.p1
scaffold_159	transdecoder	five_prime_UTR	23207	23277	.	+	.	ID=BSUD.22294.1.p1.utr5p2;Parent=BSUD.22294.1.p1
scaffold_159	transdecoder	five_prime_UTR	24792	25879	.	+	.	ID=BSUD.22294.1.p1.utr5p3;Parent=BSUD.22294.1.p1
scaffold_159	transdecoder	exon	19859	19883	.	+	.	ID=BSUD.22294.1.p1.exon1;Parent=BSUD.22294.1.p1
scaffold_159	transdecoder	exon	23207	23277	.	+	.	ID=BSUD.22294.1.p1.exon2;Parent=BSUD.22294.1.p1
scaffold_159	transdecoder	exon	24792	27044	.	+	.	ID=BSUD.22294.1.p1.exon3;Parent=BSUD.22294.1.p1
scaffold_159	transdecoder	CDS	25880	26137	.	+	0	ID=cds.BSUD.22294.1.p1;Parent=BSUD.22294.1.p1
scaffold_159	transdecoder	three_prime_UTR	26138	27044	.	+	.	ID=BSUD.22294.1.p1.utr3p1;Parent=BSUD.22294.1.p1
scaffold_159	transdecoder	gene	28891	44866	.	-	.	ID=BSUD.22295;Interpro=IPR001765 (Carbonic anhydrase)---IPR036874 (Carbonic anhydrase superfamily)
scaffold_159	transdecoder	mRNA	28891	41690	.	-	.	ID=BSUD.22295.1.p1;Parent=BSUD.22295;Interpro=IPR001765 (Carbonic anhydrase)---IPR036874 (Carbonic anhydrase superfamily)
scaffold_159	transdecoder	five_prime_UTR	41428	41690	.	-	.	ID=BSUD.22295.1.p1.utr5p1;Parent=BSUD.22295.1.p1
scaffold_159	transdecoder	exon	41326	41690	.	-	.	ID=BSUD.22295.1.p1.exon1;Parent=BSUD.22295.1.p1
scaffold_159	transdecoder	CDS	41326	41427	.	-	0	ID=cds.BSUD.22295.1.p1;Parent=BSUD.22295.1.p1
scaffold_159	transdecoder	exon	37974	38198	.	-	.	ID=BSUD.22295.1.p1.exon2;Parent=BSUD.22295.1.p1
scaffold_159	transdecoder	CDS	37974	38198	.	-	0	ID=cds.BSUD.22295.1.p1;Parent=BSUD.22295.1.p1
scaffold_159	transdecoder	exon	32180	32440	.	-	.	ID=BSUD.22295.1.p1.exon3;Parent=BSUD.22295.1.p1
scaffold_159	transdecoder	CDS	32180	32440	.	-	0	ID=cds.BSUD.22295.1.p1;Parent=BSUD.22295.1.p1
scaffold_159	transdecoder	exon	28891	30513	.	-	.	ID=BSUD.22295.1.p1.exon4;Parent=BSUD.22295.1.p1
scaffold_159	transdecoder	CDS	30295	30513	.	-	0	ID=cds.BSUD.22295.1.p1;Parent=BSUD.22295.1.p1
scaffold_159	transdecoder	three_prime_UTR	28891	30294	.	-	.	ID=BSUD.22295.1.p1.utr3p1;Parent=BSUD.22295.1.p1
scaffold_159	transdecoder	mRNA	28891	44380	.	-	.	ID=BSUD.22295.2.p1;Parent=BSUD.22295;Interpro=IPR001765 (Carbonic anhydrase)---IPR036874 (Carbonic anhydrase superfamily)
scaffold_159	transdecoder	five_prime_UTR	44092	44380	.	-	.	ID=BSUD.22295.2.p1.utr5p1;Parent=BSUD.22295.2.p1
scaffold_159	transdecoder	five_prime_UTR	41428	41526	.	-	.	ID=BSUD.22295.2.p1.utr5p2;Parent=BSUD.22295.2.p1
scaffold_159	transdecoder	exon	44092	44380	.	-	.	ID=BSUD.22295.2.p1.exon1;Parent=BSUD.22295.2.p1
scaffold_159	transdecoder	exon	41326	41526	.	-	.	ID=BSUD.22295.2.p1.exon2;Parent=BSUD.22295.2.p1
scaffold_159	transdecoder	CDS	41326	41427	.	-	0	ID=cds.BSUD.22295.2.p1;Parent=BSUD.22295.2.p1
scaffold_159	transdecoder	exon	37974	38198	.	-	.	ID=BSUD.22295.2.p1.exon3;Parent=BSUD.22295.2.p1
scaffold_159	transdecoder	CDS	37974	38198	.	-	0	ID=cds.BSUD.22295.2.p1;Parent=BSUD.22295.2.p1
scaffold_159	transdecoder	exon	32180	32440	.	-	.	ID=BSUD.22295.2.p1.exon4;Parent=BSUD.22295.2.p1
scaffold_159	transdecoder	CDS	32180	32440	.	-	0	ID=cds.BSUD.22295.2.p1;Parent=BSUD.22295.2.p1
scaffold_159	transdecoder	exon	28891	30513	.	-	.	ID=BSUD.22295.2.p1.exon5;Parent=BSUD.22295.2.p1
scaffold_159	transdecoder	CDS	30295	30513	.	-	0	ID=cds.BSUD.22295.2.p1;Parent=BSUD.22295.2.p1
scaffold_159	transdecoder	three_prime_UTR	28891	30294	.	-	.	ID=BSUD.22295.2.p1.utr3p1;Parent=BSUD.22295.2.p1
scaffold_159	transdecoder	mRNA	28891	44866	.	-	.	ID=BSUD.22295.3.p1;Parent=BSUD.22295;Interpro=IPR001765 (Carbonic anhydrase)---IPR036874 (Carbonic anhydrase superfamily)
scaffold_159	transdecoder	five_prime_UTR	44629	44866	.	-	.	ID=BSUD.22295.3.p1.utr5p1;Parent=BSUD.22295.3.p1
scaffold_159	transdecoder	five_prime_UTR	41428	41472	.	-	.	ID=BSUD.22295.3.p1.utr5p2;Parent=BSUD.22295.3.p1
scaffold_159	transdecoder	exon	44629	44866	.	-	.	ID=BSUD.22295.3.p1.exon1;Parent=BSUD.22295.3.p1
scaffold_159	transdecoder	exon	41326	41472	.	-	.	ID=BSUD.22295.3.p1.exon2;Parent=BSUD.22295.3.p1
scaffold_159	transdecoder	CDS	41326	41427	.	-	0	ID=cds.BSUD.22295.3.p1;Parent=BSUD.22295.3.p1
scaffold_159	transdecoder	exon	37974	38198	.	-	.	ID=BSUD.22295.3.p1.exon3;Parent=BSUD.22295.3.p1
scaffold_159	transdecoder	CDS	37974	38198	.	-	0	ID=cds.BSUD.22295.3.p1;Parent=BSUD.22295.3.p1
scaffold_159	transdecoder	exon	32180	32440	.	-	.	ID=BSUD.22295.3.p1.exon4;Parent=BSUD.22295.3.p1
scaffold_159	transdecoder	CDS	32180	32440	.	-	0	ID=cds.BSUD.22295.3.p1;Parent=BSUD.22295.3.p1
scaffold_159	transdecoder	exon	28891	30513	.	-	.	ID=BSUD.22295.3.p1.exon5;Parent=BSUD.22295.3.p1
scaffold_159	transdecoder	CDS	30295	30513	.	-	0	ID=cds.BSUD.22295.3.p1;Parent=BSUD.22295.3.p1
scaffold_159	transdecoder	three_prime_UTR	28891	30294	.	-	.	ID=BSUD.22295.3.p1.utr3p1;Parent=BSUD.22295.3.p1
scaffold_159	transdecoder	mRNA	28942	44625	.	-	.	ID=BSUD.22295.4.p1;Parent=BSUD.22295;Interpro=IPR001765 (Carbonic anhydrase)---IPR036874 (Carbonic anhydrase superfamily)
scaffold_159	transdecoder	five_prime_UTR	44546	44625	.	-	.	ID=BSUD.22295.4.p1.utr5p1;Parent=BSUD.22295.4.p1
scaffold_159	transdecoder	five_prime_UTR	41428	41472	.	-	.	ID=BSUD.22295.4.p1.utr5p2;Parent=BSUD.22295.4.p1
scaffold_159	transdecoder	exon	44546	44625	.	-	.	ID=BSUD.22295.4.p1.exon1;Parent=BSUD.22295.4.p1
scaffold_159	transdecoder	exon	41326	41472	.	-	.	ID=BSUD.22295.4.p1.exon2;Parent=BSUD.22295.4.p1
scaffold_159	transdecoder	CDS	41326	41427	.	-	0	ID=cds.BSUD.22295.4.p1;Parent=BSUD.22295.4.p1
scaffold_159	transdecoder	exon	37974	38198	.	-	.	ID=BSUD.22295.4.p1.exon3;Parent=BSUD.22295.4.p1
scaffold_159	transdecoder	CDS	37974	38198	.	-	0	ID=cds.BSUD.22295.4.p1;Parent=BSUD.22295.4.p1
scaffold_159	transdecoder	exon	32180	32440	.	-	.	ID=BSUD.22295.4.p1.exon4;Parent=BSUD.22295.4.p1
scaffold_159	transdecoder	CDS	32180	32440	.	-	0	ID=cds.BSUD.22295.4.p1;Parent=BSUD.22295.4.p1
scaffold_159	transdecoder	exon	28942	30513	.	-	.	ID=BSUD.22295.4.p1.exon5;Parent=BSUD.22295.4.p1
scaffold_159	transdecoder	CDS	30295	30513	.	-	0	ID=cds.BSUD.22295.4.p1;Parent=BSUD.22295.4.p1
scaffold_159	transdecoder	three_prime_UTR	28942	30294	.	-	.	ID=BSUD.22295.4.p1.utr3p1;Parent=BSUD.22295.4.p1
scaffold_159	transdecoder	gene	41916	66702	.	+	.	ID=BSUD.22296;Interpro=NA
scaffold_159	transdecoder	mRNA	41916	46031	.	+	.	ID=BSUD.22296.1.p1;Parent=BSUD.22296;Interpro=NA
scaffold_159	transdecoder	five_prime_UTR	41916	42002	.	+	.	ID=BSUD.22296.1.p1.utr5p1;Parent=BSUD.22296.1.p1
scaffold_159	transdecoder	five_prime_UTR	42496	42521	.	+	.	ID=BSUD.22296.1.p1.utr5p2;Parent=BSUD.22296.1.p1
scaffold_159	transdecoder	exon	41916	42002	.	+	.	ID=BSUD.22296.1.p1.exon1;Parent=BSUD.22296.1.p1
scaffold_159	transdecoder	exon	42496	46031	.	+	.	ID=BSUD.22296.1.p1.exon2;Parent=BSUD.22296.1.p1
scaffold_159	transdecoder	CDS	42522	43214	.	+	0	ID=cds.BSUD.22296.1.p1;Parent=BSUD.22296.1.p1
scaffold_159	transdecoder	three_prime_UTR	43215	46031	.	+	.	ID=BSUD.22296.1.p1.utr3p1;Parent=BSUD.22296.1.p1
scaffold_159	transdecoder	mRNA	41916	66702	.	+	.	ID=BSUD.22296.2.p1;Parent=BSUD.22296;Interpro=NA
scaffold_159	transdecoder	five_prime_UTR	41916	42002	.	+	.	ID=BSUD.22296.2.p1.utr5p1;Parent=BSUD.22296.2.p1
scaffold_159	transdecoder	five_prime_UTR	42496	42521	.	+	.	ID=BSUD.22296.2.p1.utr5p2;Parent=BSUD.22296.2.p1
scaffold_159	transdecoder	exon	41916	42002	.	+	.	ID=BSUD.22296.2.p1.exon1;Parent=BSUD.22296.2.p1
scaffold_159	transdecoder	exon	42496	44309	.	+	.	ID=BSUD.22296.2.p1.exon2;Parent=BSUD.22296.2.p1
scaffold_159	transdecoder	CDS	42522	43214	.	+	0	ID=cds.BSUD.22296.2.p1;Parent=BSUD.22296.2.p1
scaffold_159	transdecoder	exon	45467	45516	.	+	.	ID=BSUD.22296.2.p1.exon3;Parent=BSUD.22296.2.p1
scaffold_159	transdecoder	exon	57616	57686	.	+	.	ID=BSUD.22296.2.p1.exon4;Parent=BSUD.22296.2.p1
scaffold_159	transdecoder	exon	59187	59286	.	+	.	ID=BSUD.22296.2.p1.exon5;Parent=BSUD.22296.2.p1
scaffold_159	transdecoder	exon	60304	60406	.	+	.	ID=BSUD.22296.2.p1.exon6;Parent=BSUD.22296.2.p1
scaffold_159	transdecoder	exon	61800	62014	.	+	.	ID=BSUD.22296.2.p1.exon7;Parent=BSUD.22296.2.p1
scaffold_159	transdecoder	exon	64261	66702	.	+	.	ID=BSUD.22296.2.p1.exon8;Parent=BSUD.22296.2.p1
scaffold_159	transdecoder	three_prime_UTR	43215	44309	.	+	.	ID=BSUD.22296.2.p1.utr3p1;Parent=BSUD.22296.2.p1
scaffold_159	transdecoder	three_prime_UTR	45467	45516	.	+	.	ID=BSUD.22296.2.p1.utr3p2;Parent=BSUD.22296.2.p1
scaffold_159	transdecoder	three_prime_UTR	57616	57686	.	+	.	ID=BSUD.22296.2.p1.utr3p3;Parent=BSUD.22296.2.p1
scaffold_159	transdecoder	three_prime_UTR	59187	59286	.	+	.	ID=BSUD.22296.2.p1.utr3p4;Parent=BSUD.22296.2.p1
scaffold_159	transdecoder	three_prime_UTR	60304	60406	.	+	.	ID=BSUD.22296.2.p1.utr3p5;Parent=BSUD.22296.2.p1
scaffold_159	transdecoder	three_prime_UTR	61800	62014	.	+	.	ID=BSUD.22296.2.p1.utr3p6;Parent=BSUD.22296.2.p1
scaffold_159	transdecoder	three_prime_UTR	64261	66702	.	+	.	ID=BSUD.22296.2.p1.utr3p7;Parent=BSUD.22296.2.p1
scaffold_159	transdecoder	mRNA	56840	66702	.	+	.	ID=BSUD.22296.3.p4;Parent=BSUD.22296;Interpro=NA
scaffold_159	transdecoder	five_prime_UTR	56840	59286	.	+	.	ID=BSUD.22296.3.p4.utr5p1;Parent=BSUD.22296.3.p4
scaffold_159	transdecoder	five_prime_UTR	60304	60406	.	+	.	ID=BSUD.22296.3.p4.utr5p2;Parent=BSUD.22296.3.p4
scaffold_159	transdecoder	five_prime_UTR	61800	62014	.	+	.	ID=BSUD.22296.3.p4.utr5p3;Parent=BSUD.22296.3.p4
scaffold_159	transdecoder	five_prime_UTR	64261	66059	.	+	.	ID=BSUD.22296.3.p4.utr5p4;Parent=BSUD.22296.3.p4
scaffold_159	transdecoder	exon	56840	59286	.	+	.	ID=BSUD.22296.3.p4.exon1;Parent=BSUD.22296.3.p4
scaffold_159	transdecoder	exon	60304	60406	.	+	.	ID=BSUD.22296.3.p4.exon2;Parent=BSUD.22296.3.p4
scaffold_159	transdecoder	exon	61800	62014	.	+	.	ID=BSUD.22296.3.p4.exon3;Parent=BSUD.22296.3.p4
scaffold_159	transdecoder	exon	64261	66702	.	+	.	ID=BSUD.22296.3.p4.exon4;Parent=BSUD.22296.3.p4
scaffold_159	transdecoder	CDS	66060	66236	.	+	0	ID=cds.BSUD.22296.3.p4;Parent=BSUD.22296.3.p4
scaffold_159	transdecoder	three_prime_UTR	66237	66702	.	+	.	ID=BSUD.22296.3.p4.utr3p1;Parent=BSUD.22296.3.p4
scaffold_159	transdecoder	mRNA	59427	62292	.	+	.	ID=BSUD.22296.4.p1;Parent=BSUD.22296;Interpro=NA
scaffold_159	transdecoder	five_prime_UTR	59427	60277	.	+	.	ID=BSUD.22296.4.p1.utr5p1;Parent=BSUD.22296.4.p1
scaffold_159	transdecoder	exon	59427	60406	.	+	.	ID=BSUD.22296.4.p1.exon1;Parent=BSUD.22296.4.p1
scaffold_159	transdecoder	CDS	60278	60406	.	+	0	ID=cds.BSUD.22296.4.p1;Parent=BSUD.22296.4.p1
scaffold_159	transdecoder	exon	61800	62292	.	+	.	ID=BSUD.22296.4.p1.exon2;Parent=BSUD.22296.4.p1
scaffold_159	transdecoder	CDS	61800	61916	.	+	0	ID=cds.BSUD.22296.4.p1;Parent=BSUD.22296.4.p1
scaffold_159	transdecoder	three_prime_UTR	61917	62292	.	+	.	ID=BSUD.22296.4.p1.utr3p1;Parent=BSUD.22296.4.p1
scaffold_159	transdecoder	gene	49619	56605	.	-	.	ID=BSUD.22297;Interpro=IPR001765 (Carbonic anhydrase)---IPR036874 (Carbonic anhydrase superfamily)
scaffold_159	transdecoder	mRNA	49619	56595	.	-	.	ID=BSUD.22297.1.p1;Parent=BSUD.22297;Interpro=IPR001765 (Carbonic anhydrase)---IPR036874 (Carbonic anhydrase superfamily)
scaffold_159	transdecoder	five_prime_UTR	55216	56595	.	-	.	ID=BSUD.22297.1.p1.utr5p1;Parent=BSUD.22297.1.p1
scaffold_159	transdecoder	exon	55114	56595	.	-	.	ID=BSUD.22297.1.p1.exon1;Parent=BSUD.22297.1.p1
scaffold_159	transdecoder	CDS	55114	55215	.	-	0	ID=cds.BSUD.22297.1.p1;Parent=BSUD.22297.1.p1
scaffold_159	transdecoder	exon	54128	54352	.	-	.	ID=BSUD.22297.1.p1.exon2;Parent=BSUD.22297.1.p1
scaffold_159	transdecoder	CDS	54128	54352	.	-	0	ID=cds.BSUD.22297.1.p1;Parent=BSUD.22297.1.p1
scaffold_159	transdecoder	exon	53231	53491	.	-	.	ID=BSUD.22297.1.p1.exon3;Parent=BSUD.22297.1.p1
scaffold_159	transdecoder	CDS	53231	53491	.	-	0	ID=cds.BSUD.22297.1.p1;Parent=BSUD.22297.1.p1
scaffold_159	transdecoder	exon	49619	50215	.	-	.	ID=BSUD.22297.1.p1.exon4;Parent=BSUD.22297.1.p1
scaffold_159	transdecoder	CDS	50006	50215	.	-	0	ID=cds.BSUD.22297.1.p1;Parent=BSUD.22297.1.p1
scaffold_159	transdecoder	three_prime_UTR	49619	50005	.	-	.	ID=BSUD.22297.1.p1.utr3p1;Parent=BSUD.22297.1.p1
scaffold_159	transdecoder	mRNA	49619	56605	.	-	.	ID=BSUD.22297.2.p1;Parent=BSUD.22297;Interpro=IPR001765 (Carbonic anhydrase)---IPR036874 (Carbonic anhydrase superfamily)
scaffold_159	transdecoder	five_prime_UTR	56484	56605	.	-	.	ID=BSUD.22297.2.p1.utr5p1;Parent=BSUD.22297.2.p1
scaffold_159	transdecoder	five_prime_UTR	55216	55378	.	-	.	ID=BSUD.22297.2.p1.utr5p2;Parent=BSUD.22297.2.p1
scaffold_159	transdecoder	exon	56484	56605	.	-	.	ID=BSUD.22297.2.p1.exon1;Parent=BSUD.22297.2.p1
scaffold_159	transdecoder	exon	55114	55378	.	-	.	ID=BSUD.22297.2.p1.exon2;Parent=BSUD.22297.2.p1
scaffold_159	transdecoder	CDS	55114	55215	.	-	0	ID=cds.BSUD.22297.2.p1;Parent=BSUD.22297.2.p1
scaffold_159	transdecoder	exon	54128	54352	.	-	.	ID=BSUD.22297.2.p1.exon3;Parent=BSUD.22297.2.p1
scaffold_159	transdecoder	CDS	54128	54352	.	-	0	ID=cds.BSUD.22297.2.p1;Parent=BSUD.22297.2.p1
scaffold_159	transdecoder	exon	53231	53491	.	-	.	ID=BSUD.22297.2.p1.exon4;Parent=BSUD.22297.2.p1
scaffold_159	transdecoder	CDS	53231	53491	.	-	0	ID=cds.BSUD.22297.2.p1;Parent=BSUD.22297.2.p1
scaffold_159	transdecoder	exon	49619	50215	.	-	.	ID=BSUD.22297.2.p1.exon5;Parent=BSUD.22297.2.p1
scaffold_159	transdecoder	CDS	50006	50215	.	-	0	ID=cds.BSUD.22297.2.p1;Parent=BSUD.22297.2.p1
scaffold_159	transdecoder	three_prime_UTR	49619	50005	.	-	.	ID=BSUD.22297.2.p1.utr3p1;Parent=BSUD.22297.2.p1
scaffold_159	transdecoder	mRNA	49619	56595	.	-	.	ID=BSUD.22297.3.p1;Parent=BSUD.22297;Interpro=IPR001765 (Carbonic anhydrase)---IPR036874 (Carbonic anhydrase superfamily)
scaffold_159	transdecoder	five_prime_UTR	56379	56595	.	-	.	ID=BSUD.22297.3.p1.utr5p1;Parent=BSUD.22297.3.p1
scaffold_159	transdecoder	five_prime_UTR	55216	55334	.	-	.	ID=BSUD.22297.3.p1.utr5p2;Parent=BSUD.22297.3.p1
scaffold_159	transdecoder	exon	56379	56595	.	-	.	ID=BSUD.22297.3.p1.exon1;Parent=BSUD.22297.3.p1
scaffold_159	transdecoder	exon	55114	55334	.	-	.	ID=BSUD.22297.3.p1.exon2;Parent=BSUD.22297.3.p1
scaffold_159	transdecoder	CDS	55114	55215	.	-	0	ID=cds.BSUD.22297.3.p1;Parent=BSUD.22297.3.p1
scaffold_159	transdecoder	exon	54128	54352	.	-	.	ID=BSUD.22297.3.p1.exon3;Parent=BSUD.22297.3.p1
scaffold_159	transdecoder	CDS	54128	54352	.	-	0	ID=cds.BSUD.22297.3.p1;Parent=BSUD.22297.3.p1
scaffold_159	transdecoder	exon	53231	53491	.	-	.	ID=BSUD.22297.3.p1.exon4;Parent=BSUD.22297.3.p1
scaffold_159	transdecoder	CDS	53231	53491	.	-	0	ID=cds.BSUD.22297.3.p1;Parent=BSUD.22297.3.p1
scaffold_159	transdecoder	exon	49619	50215	.	-	.	ID=BSUD.22297.3.p1.exon5;Parent=BSUD.22297.3.p1
scaffold_159	transdecoder	CDS	50006	50215	.	-	0	ID=cds.BSUD.22297.3.p1;Parent=BSUD.22297.3.p1
scaffold_159	transdecoder	three_prime_UTR	49619	50005	.	-	.	ID=BSUD.22297.3.p1.utr3p1;Parent=BSUD.22297.3.p1
scaffold_159	transdecoder	mRNA	49619	56594	.	-	.	ID=BSUD.22297.4.p1;Parent=BSUD.22297;Interpro=IPR001765 (Carbonic anhydrase)---IPR036874 (Carbonic anhydrase superfamily)
scaffold_159	transdecoder	five_prime_UTR	56484	56594	.	-	.	ID=BSUD.22297.4.p1.utr5p1;Parent=BSUD.22297.4.p1
scaffold_159	transdecoder	five_prime_UTR	55216	55460	.	-	.	ID=BSUD.22297.4.p1.utr5p2;Parent=BSUD.22297.4.p1
scaffold_159	transdecoder	exon	56484	56594	.	-	.	ID=BSUD.22297.4.p1.exon1;Parent=BSUD.22297.4.p1
scaffold_159	transdecoder	exon	55114	55460	.	-	.	ID=BSUD.22297.4.p1.exon2;Parent=BSUD.22297.4.p1
scaffold_159	transdecoder	CDS	55114	55215	.	-	0	ID=cds.BSUD.22297.4.p1;Parent=BSUD.22297.4.p1
scaffold_159	transdecoder	exon	54128	54352	.	-	.	ID=BSUD.22297.4.p1.exon3;Parent=BSUD.22297.4.p1
scaffold_159	transdecoder	CDS	54128	54352	.	-	0	ID=cds.BSUD.22297.4.p1;Parent=BSUD.22297.4.p1
scaffold_159	transdecoder	exon	53231	53491	.	-	.	ID=BSUD.22297.4.p1.exon4;Parent=BSUD.22297.4.p1
scaffold_159	transdecoder	CDS	53231	53491	.	-	0	ID=cds.BSUD.22297.4.p1;Parent=BSUD.22297.4.p1
scaffold_159	transdecoder	exon	49619	50215	.	-	.	ID=BSUD.22297.4.p1.exon5;Parent=BSUD.22297.4.p1
scaffold_159	transdecoder	CDS	50006	50215	.	-	0	ID=cds.BSUD.22297.4.p1;Parent=BSUD.22297.4.p1
scaffold_159	transdecoder	three_prime_UTR	49619	50005	.	-	.	ID=BSUD.22297.4.p1.utr3p1;Parent=BSUD.22297.4.p1
scaffold_159	transdecoder	mRNA	49619	56605	.	-	.	ID=BSUD.22297.5.p1;Parent=BSUD.22297;Interpro=IPR001765 (Carbonic anhydrase)---IPR036874 (Carbonic anhydrase superfamily)
scaffold_159	transdecoder	five_prime_UTR	56379	56605	.	-	.	ID=BSUD.22297.5.p1.utr5p1;Parent=BSUD.22297.5.p1
scaffold_159	transdecoder	five_prime_UTR	55216	55378	.	-	.	ID=BSUD.22297.5.p1.utr5p2;Parent=BSUD.22297.5.p1
scaffold_159	transdecoder	exon	56379	56605	.	-	.	ID=BSUD.22297.5.p1.exon1;Parent=BSUD.22297.5.p1
scaffold_159	transdecoder	exon	55114	55378	.	-	.	ID=BSUD.22297.5.p1.exon2;Parent=BSUD.22297.5.p1
scaffold_159	transdecoder	CDS	55114	55215	.	-	0	ID=cds.BSUD.22297.5.p1;Parent=BSUD.22297.5.p1
scaffold_159	transdecoder	exon	54128	54352	.	-	.	ID=BSUD.22297.5.p1.exon3;Parent=BSUD.22297.5.p1
scaffold_159	transdecoder	CDS	54128	54352	.	-	0	ID=cds.BSUD.22297.5.p1;Parent=BSUD.22297.5.p1
scaffold_159	transdecoder	exon	53231	53491	.	-	.	ID=BSUD.22297.5.p1.exon4;Parent=BSUD.22297.5.p1
scaffold_159	transdecoder	CDS	53231	53491	.	-	0	ID=cds.BSUD.22297.5.p1;Parent=BSUD.22297.5.p1
scaffold_159	transdecoder	exon	49619	50215	.	-	.	ID=BSUD.22297.5.p1.exon5;Parent=BSUD.22297.5.p1
scaffold_159	transdecoder	CDS	50006	50215	.	-	0	ID=cds.BSUD.22297.5.p1;Parent=BSUD.22297.5.p1
scaffold_159	transdecoder	three_prime_UTR	49619	50005	.	-	.	ID=BSUD.22297.5.p1.utr3p1;Parent=BSUD.22297.5.p1
scaffold_159	transdecoder	gene	68831	104428	.	-	.	ID=BSUD.22298;Interpro=IPR000719 (Protein kinase domain)---IPR011009 (Protein kinase-like domain superfamily)---IPR017441 (Protein kinase, ATP binding site)---IPR046409 (Programmed cell death protein 10, dimerisation domain superfamily)
scaffold_159	transdecoder	mRNA	68831	104428	.	-	.	ID=BSUD.22298.1.p1;Parent=BSUD.22298;Interpro=IPR000719 (Protein kinase domain)---IPR011009 (Protein kinase-like domain superfamily)---IPR017441 (Protein kinase, ATP binding site)---IPR046409 (Programmed cell death protein 10, dimerisation domain superfamily)
scaffold_159	transdecoder	five_prime_UTR	104260	104428	.	-	.	ID=BSUD.22298.1.p1.utr5p1;Parent=BSUD.22298.1.p1
scaffold_159	transdecoder	five_prime_UTR	97467	97595	.	-	.	ID=BSUD.22298.1.p1.utr5p2;Parent=BSUD.22298.1.p1
scaffold_159	transdecoder	exon	104260	104428	.	-	.	ID=BSUD.22298.1.p1.exon1;Parent=BSUD.22298.1.p1
scaffold_159	transdecoder	exon	97449	97595	.	-	.	ID=BSUD.22298.1.p1.exon2;Parent=BSUD.22298.1.p1
scaffold_159	transdecoder	CDS	97449	97466	.	-	0	ID=cds.BSUD.22298.1.p1;Parent=BSUD.22298.1.p1
scaffold_159	transdecoder	exon	97186	97263	.	-	.	ID=BSUD.22298.1.p1.exon3;Parent=BSUD.22298.1.p1
scaffold_159	transdecoder	CDS	97186	97263	.	-	0	ID=cds.BSUD.22298.1.p1;Parent=BSUD.22298.1.p1
scaffold_159	transdecoder	exon	96612	96845	.	-	.	ID=BSUD.22298.1.p1.exon4;Parent=BSUD.22298.1.p1
scaffold_159	transdecoder	CDS	96612	96845	.	-	0	ID=cds.BSUD.22298.1.p1;Parent=BSUD.22298.1.p1
scaffold_159	transdecoder	exon	96186	96351	.	-	.	ID=BSUD.22298.1.p1.exon5;Parent=BSUD.22298.1.p1
scaffold_159	transdecoder	CDS	96186	96351	.	-	0	ID=cds.BSUD.22298.1.p1;Parent=BSUD.22298.1.p1
scaffold_159	transdecoder	exon	93568	93725	.	-	.	ID=BSUD.22298.1.p1.exon6;Parent=BSUD.22298.1.p1
scaffold_159	transdecoder	CDS	93568	93725	.	-	2	ID=cds.BSUD.22298.1.p1;Parent=BSUD.22298.1.p1
scaffold_159	transdecoder	exon	92759	92944	.	-	.	ID=BSUD.22298.1.p1.exon7;Parent=BSUD.22298.1.p1
scaffold_159	transdecoder	CDS	92759	92944	.	-	0	ID=cds.BSUD.22298.1.p1;Parent=BSUD.22298.1.p1
scaffold_159	transdecoder	exon	91842	91978	.	-	.	ID=BSUD.22298.1.p1.exon8;Parent=BSUD.22298.1.p1
scaffold_159	transdecoder	CDS	91842	91978	.	-	0	ID=cds.BSUD.22298.1.p1;Parent=BSUD.22298.1.p1
scaffold_159	transdecoder	exon	90076	90166	.	-	.	ID=BSUD.22298.1.p1.exon9;Parent=BSUD.22298.1.p1
scaffold_159	transdecoder	CDS	90076	90166	.	-	1	ID=cds.BSUD.22298.1.p1;Parent=BSUD.22298.1.p1
scaffold_159	transdecoder	exon	83018	83167	.	-	.	ID=BSUD.22298.1.p1.exon10;Parent=BSUD.22298.1.p1
scaffold_159	transdecoder	CDS	83018	83167	.	-	0	ID=cds.BSUD.22298.1.p1;Parent=BSUD.22298.1.p1
scaffold_159	transdecoder	exon	81014	81115	.	-	.	ID=BSUD.22298.1.p1.exon11;Parent=BSUD.22298.1.p1
scaffold_159	transdecoder	CDS	81014	81115	.	-	0	ID=cds.BSUD.22298.1.p1;Parent=BSUD.22298.1.p1
scaffold_159	transdecoder	exon	78190	78261	.	-	.	ID=BSUD.22298.1.p1.exon12;Parent=BSUD.22298.1.p1
scaffold_159	transdecoder	CDS	78190	78261	.	-	0	ID=cds.BSUD.22298.1.p1;Parent=BSUD.22298.1.p1
scaffold_159	transdecoder	exon	75557	75643	.	-	.	ID=BSUD.22298.1.p1.exon13;Parent=BSUD.22298.1.p1
scaffold_159	transdecoder	CDS	75557	75643	.	-	0	ID=cds.BSUD.22298.1.p1;Parent=BSUD.22298.1.p1
scaffold_159	transdecoder	exon	74510	74742	.	-	.	ID=BSUD.22298.1.p1.exon14;Parent=BSUD.22298.1.p1
scaffold_159	transdecoder	CDS	74510	74742	.	-	0	ID=cds.BSUD.22298.1.p1;Parent=BSUD.22298.1.p1
scaffold_159	transdecoder	exon	68831	74243	.	-	.	ID=BSUD.22298.1.p1.exon15;Parent=BSUD.22298.1.p1
scaffold_159	transdecoder	CDS	74237	74243	.	-	1	ID=cds.BSUD.22298.1.p1;Parent=BSUD.22298.1.p1
scaffold_159	transdecoder	three_prime_UTR	68831	74236	.	-	.	ID=BSUD.22298.1.p1.utr3p1;Parent=BSUD.22298.1.p1
scaffold_159	transdecoder	mRNA	69494	104418	.	-	.	ID=BSUD.22298.2.p1;Parent=BSUD.22298;Interpro=IPR000719 (Protein kinase domain)---IPR011009 (Protein kinase-like domain superfamily)---IPR017441 (Protein kinase, ATP binding site)---IPR046409 (Programmed cell death protein 10, dimerisation domain superfamily)
scaffold_159	transdecoder	five_prime_UTR	104260	104418	.	-	.	ID=BSUD.22298.2.p1.utr5p1;Parent=BSUD.22298.2.p1
scaffold_159	transdecoder	five_prime_UTR	97467	97595	.	-	.	ID=BSUD.22298.2.p1.utr5p2;Parent=BSUD.22298.2.p1
scaffold_159	transdecoder	exon	104260	104418	.	-	.	ID=BSUD.22298.2.p1.exon1;Parent=BSUD.22298.2.p1
scaffold_159	transdecoder	exon	97449	97595	.	-	.	ID=BSUD.22298.2.p1.exon2;Parent=BSUD.22298.2.p1
scaffold_159	transdecoder	CDS	97449	97466	.	-	0	ID=cds.BSUD.22298.2.p1;Parent=BSUD.22298.2.p1
scaffold_159	transdecoder	exon	97186	97263	.	-	.	ID=BSUD.22298.2.p1.exon3;Parent=BSUD.22298.2.p1
scaffold_159	transdecoder	CDS	97186	97263	.	-	0	ID=cds.BSUD.22298.2.p1;Parent=BSUD.22298.2.p1
scaffold_159	transdecoder	exon	96612	96845	.	-	.	ID=BSUD.22298.2.p1.exon4;Parent=BSUD.22298.2.p1
scaffold_159	transdecoder	CDS	96612	96845	.	-	0	ID=cds.BSUD.22298.2.p1;Parent=BSUD.22298.2.p1
scaffold_159	transdecoder	exon	96186	96351	.	-	.	ID=BSUD.22298.2.p1.exon5;Parent=BSUD.22298.2.p1
scaffold_159	transdecoder	CDS	96186	96351	.	-	0	ID=cds.BSUD.22298.2.p1;Parent=BSUD.22298.2.p1
scaffold_159	transdecoder	exon	93568	93725	.	-	.	ID=BSUD.22298.2.p1.exon6;Parent=BSUD.22298.2.p1
scaffold_159	transdecoder	CDS	93568	93725	.	-	2	ID=cds.BSUD.22298.2.p1;Parent=BSUD.22298.2.p1
scaffold_159	transdecoder	exon	92759	92944	.	-	.	ID=BSUD.22298.2.p1.exon7;Parent=BSUD.22298.2.p1
scaffold_159	transdecoder	CDS	92759	92944	.	-	0	ID=cds.BSUD.22298.2.p1;Parent=BSUD.22298.2.p1
scaffold_159	transdecoder	exon	91842	91978	.	-	.	ID=BSUD.22298.2.p1.exon8;Parent=BSUD.22298.2.p1
scaffold_159	transdecoder	CDS	91842	91978	.	-	0	ID=cds.BSUD.22298.2.p1;Parent=BSUD.22298.2.p1
scaffold_159	transdecoder	exon	90076	90166	.	-	.	ID=BSUD.22298.2.p1.exon9;Parent=BSUD.22298.2.p1
scaffold_159	transdecoder	CDS	90076	90166	.	-	1	ID=cds.BSUD.22298.2.p1;Parent=BSUD.22298.2.p1
scaffold_159	transdecoder	exon	83018	83167	.	-	.	ID=BSUD.22298.2.p1.exon10;Parent=BSUD.22298.2.p1
scaffold_159	transdecoder	CDS	83018	83167	.	-	0	ID=cds.BSUD.22298.2.p1;Parent=BSUD.22298.2.p1
scaffold_159	transdecoder	exon	81014	81115	.	-	.	ID=BSUD.22298.2.p1.exon11;Parent=BSUD.22298.2.p1
scaffold_159	transdecoder	CDS	81014	81115	.	-	0	ID=cds.BSUD.22298.2.p1;Parent=BSUD.22298.2.p1
scaffold_159	transdecoder	exon	75557	75643	.	-	.	ID=BSUD.22298.2.p1.exon12;Parent=BSUD.22298.2.p1
scaffold_159	transdecoder	CDS	75557	75643	.	-	0	ID=cds.BSUD.22298.2.p1;Parent=BSUD.22298.2.p1
scaffold_159	transdecoder	exon	74510	74742	.	-	.	ID=BSUD.22298.2.p1.exon13;Parent=BSUD.22298.2.p1
scaffold_159	transdecoder	CDS	74510	74742	.	-	0	ID=cds.BSUD.22298.2.p1;Parent=BSUD.22298.2.p1
scaffold_159	transdecoder	exon	69494	74243	.	-	.	ID=BSUD.22298.2.p1.exon14;Parent=BSUD.22298.2.p1
scaffold_159	transdecoder	CDS	74237	74243	.	-	1	ID=cds.BSUD.22298.2.p1;Parent=BSUD.22298.2.p1
scaffold_159	transdecoder	three_prime_UTR	69494	74236	.	-	.	ID=BSUD.22298.2.p1.utr3p1;Parent=BSUD.22298.2.p1
scaffold_159	transdecoder	mRNA	69496	104421	.	-	.	ID=BSUD.22298.3.p1;Parent=BSUD.22298;Interpro=IPR000719 (Protein kinase domain)---IPR011009 (Protein kinase-like domain superfamily)---IPR017441 (Protein kinase, ATP binding site)---IPR046409 (Programmed cell death protein 10, dimerisation domain superfamily)
scaffold_159	transdecoder	five_prime_UTR	104260	104421	.	-	.	ID=BSUD.22298.3.p1.utr5p1;Parent=BSUD.22298.3.p1
scaffold_159	transdecoder	five_prime_UTR	97467	97595	.	-	.	ID=BSUD.22298.3.p1.utr5p2;Parent=BSUD.22298.3.p1
scaffold_159	transdecoder	exon	104260	104421	.	-	.	ID=BSUD.22298.3.p1.exon1;Parent=BSUD.22298.3.p1
scaffold_159	transdecoder	exon	97449	97595	.	-	.	ID=BSUD.22298.3.p1.exon2;Parent=BSUD.22298.3.p1
scaffold_159	transdecoder	CDS	97449	97466	.	-	0	ID=cds.BSUD.22298.3.p1;Parent=BSUD.22298.3.p1
scaffold_159	transdecoder	exon	97186	97263	.	-	.	ID=BSUD.22298.3.p1.exon3;Parent=BSUD.22298.3.p1
scaffold_159	transdecoder	CDS	97186	97263	.	-	0	ID=cds.BSUD.22298.3.p1;Parent=BSUD.22298.3.p1
scaffold_159	transdecoder	exon	96612	96845	.	-	.	ID=BSUD.22298.3.p1.exon4;Parent=BSUD.22298.3.p1
scaffold_159	transdecoder	CDS	96612	96845	.	-	0	ID=cds.BSUD.22298.3.p1;Parent=BSUD.22298.3.p1
scaffold_159	transdecoder	exon	96186	96351	.	-	.	ID=BSUD.22298.3.p1.exon5;Parent=BSUD.22298.3.p1
scaffold_159	transdecoder	CDS	96186	96351	.	-	0	ID=cds.BSUD.22298.3.p1;Parent=BSUD.22298.3.p1
scaffold_159	transdecoder	exon	93568	93725	.	-	.	ID=BSUD.22298.3.p1.exon6;Parent=BSUD.22298.3.p1
scaffold_159	transdecoder	CDS	93568	93725	.	-	2	ID=cds.BSUD.22298.3.p1;Parent=BSUD.22298.3.p1
scaffold_159	transdecoder	exon	92759	92944	.	-	.	ID=BSUD.22298.3.p1.exon7;Parent=BSUD.22298.3.p1
scaffold_159	transdecoder	CDS	92759	92944	.	-	0	ID=cds.BSUD.22298.3.p1;Parent=BSUD.22298.3.p1
scaffold_159	transdecoder	exon	91842	91978	.	-	.	ID=BSUD.22298.3.p1.exon8;Parent=BSUD.22298.3.p1
scaffold_159	transdecoder	CDS	91842	91978	.	-	0	ID=cds.BSUD.22298.3.p1;Parent=BSUD.22298.3.p1
scaffold_159	transdecoder	exon	90076	90166	.	-	.	ID=BSUD.22298.3.p1.exon9;Parent=BSUD.22298.3.p1
scaffold_159	transdecoder	CDS	90076	90166	.	-	1	ID=cds.BSUD.22298.3.p1;Parent=BSUD.22298.3.p1
scaffold_159	transdecoder	exon	81014	81115	.	-	.	ID=BSUD.22298.3.p1.exon10;Parent=BSUD.22298.3.p1
scaffold_159	transdecoder	CDS	81014	81115	.	-	0	ID=cds.BSUD.22298.3.p1;Parent=BSUD.22298.3.p1
scaffold_159	transdecoder	exon	78190	78261	.	-	.	ID=BSUD.22298.3.p1.exon11;Parent=BSUD.22298.3.p1
scaffold_159	transdecoder	CDS	78190	78261	.	-	0	ID=cds.BSUD.22298.3.p1;Parent=BSUD.22298.3.p1
scaffold_159	transdecoder	exon	77622	77819	.	-	.	ID=BSUD.22298.3.p1.exon12;Parent=BSUD.22298.3.p1
scaffold_159	transdecoder	CDS	77622	77819	.	-	0	ID=cds.BSUD.22298.3.p1;Parent=BSUD.22298.3.p1
scaffold_159	transdecoder	exon	75557	75643	.	-	.	ID=BSUD.22298.3.p1.exon13;Parent=BSUD.22298.3.p1
scaffold_159	transdecoder	CDS	75557	75643	.	-	0	ID=cds.BSUD.22298.3.p1;Parent=BSUD.22298.3.p1
scaffold_159	transdecoder	exon	74510	74742	.	-	.	ID=BSUD.22298.3.p1.exon14;Parent=BSUD.22298.3.p1
scaffold_159	transdecoder	CDS	74510	74742	.	-	0	ID=cds.BSUD.22298.3.p1;Parent=BSUD.22298.3.p1
scaffold_159	transdecoder	exon	69496	74243	.	-	.	ID=BSUD.22298.3.p1.exon15;Parent=BSUD.22298.3.p1
scaffold_159	transdecoder	CDS	74237	74243	.	-	1	ID=cds.BSUD.22298.3.p1;Parent=BSUD.22298.3.p1
scaffold_159	transdecoder	three_prime_UTR	69496	74236	.	-	.	ID=BSUD.22298.3.p1.utr3p1;Parent=BSUD.22298.3.p1
scaffold_159	transdecoder	mRNA	69496	104418	.	-	.	ID=BSUD.22298.4.p1;Parent=BSUD.22298;Interpro=IPR000719 (Protein kinase domain)---IPR011009 (Protein kinase-like domain superfamily)---IPR017441 (Protein kinase, ATP binding site)---IPR046409 (Programmed cell death protein 10, dimerisation domain superfamily)
scaffold_159	transdecoder	five_prime_UTR	104260	104418	.	-	.	ID=BSUD.22298.4.p1.utr5p1;Parent=BSUD.22298.4.p1
scaffold_159	transdecoder	five_prime_UTR	97467	97595	.	-	.	ID=BSUD.22298.4.p1.utr5p2;Parent=BSUD.22298.4.p1
scaffold_159	transdecoder	exon	104260	104418	.	-	.	ID=BSUD.22298.4.p1.exon1;Parent=BSUD.22298.4.p1
scaffold_159	transdecoder	exon	97449	97595	.	-	.	ID=BSUD.22298.4.p1.exon2;Parent=BSUD.22298.4.p1
scaffold_159	transdecoder	CDS	97449	97466	.	-	0	ID=cds.BSUD.22298.4.p1;Parent=BSUD.22298.4.p1
scaffold_159	transdecoder	exon	97186	97263	.	-	.	ID=BSUD.22298.4.p1.exon3;Parent=BSUD.22298.4.p1
scaffold_159	transdecoder	CDS	97186	97263	.	-	0	ID=cds.BSUD.22298.4.p1;Parent=BSUD.22298.4.p1
scaffold_159	transdecoder	exon	96612	96845	.	-	.	ID=BSUD.22298.4.p1.exon4;Parent=BSUD.22298.4.p1
scaffold_159	transdecoder	CDS	96612	96845	.	-	0	ID=cds.BSUD.22298.4.p1;Parent=BSUD.22298.4.p1
scaffold_159	transdecoder	exon	96186	96351	.	-	.	ID=BSUD.22298.4.p1.exon5;Parent=BSUD.22298.4.p1
scaffold_159	transdecoder	CDS	96186	96351	.	-	0	ID=cds.BSUD.22298.4.p1;Parent=BSUD.22298.4.p1
scaffold_159	transdecoder	exon	93568	93725	.	-	.	ID=BSUD.22298.4.p1.exon6;Parent=BSUD.22298.4.p1
scaffold_159	transdecoder	CDS	93568	93725	.	-	2	ID=cds.BSUD.22298.4.p1;Parent=BSUD.22298.4.p1
scaffold_159	transdecoder	exon	92759	92944	.	-	.	ID=BSUD.22298.4.p1.exon7;Parent=BSUD.22298.4.p1
scaffold_159	transdecoder	CDS	92759	92944	.	-	0	ID=cds.BSUD.22298.4.p1;Parent=BSUD.22298.4.p1
scaffold_159	transdecoder	exon	91842	91978	.	-	.	ID=BSUD.22298.4.p1.exon8;Parent=BSUD.22298.4.p1
scaffold_159	transdecoder	CDS	91842	91978	.	-	0	ID=cds.BSUD.22298.4.p1;Parent=BSUD.22298.4.p1
scaffold_159	transdecoder	exon	90076	90166	.	-	.	ID=BSUD.22298.4.p1.exon9;Parent=BSUD.22298.4.p1
scaffold_159	transdecoder	CDS	90076	90166	.	-	1	ID=cds.BSUD.22298.4.p1;Parent=BSUD.22298.4.p1
scaffold_159	transdecoder	exon	83018	83167	.	-	.	ID=BSUD.22298.4.p1.exon10;Parent=BSUD.22298.4.p1
scaffold_159	transdecoder	CDS	83018	83167	.	-	0	ID=cds.BSUD.22298.4.p1;Parent=BSUD.22298.4.p1
scaffold_159	transdecoder	exon	81014	81115	.	-	.	ID=BSUD.22298.4.p1.exon11;Parent=BSUD.22298.4.p1
scaffold_159	transdecoder	CDS	81014	81115	.	-	0	ID=cds.BSUD.22298.4.p1;Parent=BSUD.22298.4.p1
scaffold_159	transdecoder	exon	78190	78261	.	-	.	ID=BSUD.22298.4.p1.exon12;Parent=BSUD.22298.4.p1
scaffold_159	transdecoder	CDS	78190	78261	.	-	0	ID=cds.BSUD.22298.4.p1;Parent=BSUD.22298.4.p1
scaffold_159	transdecoder	exon	77622	77819	.	-	.	ID=BSUD.22298.4.p1.exon13;Parent=BSUD.22298.4.p1
scaffold_159	transdecoder	CDS	77622	77819	.	-	0	ID=cds.BSUD.22298.4.p1;Parent=BSUD.22298.4.p1
scaffold_159	transdecoder	exon	75557	75643	.	-	.	ID=BSUD.22298.4.p1.exon14;Parent=BSUD.22298.4.p1
scaffold_159	transdecoder	CDS	75557	75643	.	-	0	ID=cds.BSUD.22298.4.p1;Parent=BSUD.22298.4.p1
scaffold_159	transdecoder	exon	74510	74742	.	-	.	ID=BSUD.22298.4.p1.exon15;Parent=BSUD.22298.4.p1
scaffold_159	transdecoder	CDS	74510	74742	.	-	0	ID=cds.BSUD.22298.4.p1;Parent=BSUD.22298.4.p1
scaffold_159	transdecoder	exon	69496	74243	.	-	.	ID=BSUD.22298.4.p1.exon16;Parent=BSUD.22298.4.p1
scaffold_159	transdecoder	CDS	74237	74243	.	-	1	ID=cds.BSUD.22298.4.p1;Parent=BSUD.22298.4.p1
scaffold_159	transdecoder	three_prime_UTR	69496	74236	.	-	.	ID=BSUD.22298.4.p1.utr3p1;Parent=BSUD.22298.4.p1
scaffold_159	transdecoder	mRNA	72959	104416	.	-	.	ID=BSUD.22298.5.p1;Parent=BSUD.22298;Interpro=IPR000719 (Protein kinase domain)---IPR011009 (Protein kinase-like domain superfamily)---IPR017441 (Protein kinase, ATP binding site)---IPR046409 (Programmed cell death protein 10, dimerisation domain superfamily)
scaffold_159	transdecoder	five_prime_UTR	104260	104416	.	-	.	ID=BSUD.22298.5.p1.utr5p1;Parent=BSUD.22298.5.p1
scaffold_159	transdecoder	five_prime_UTR	97467	97595	.	-	.	ID=BSUD.22298.5.p1.utr5p2;Parent=BSUD.22298.5.p1
scaffold_159	transdecoder	exon	104260	104416	.	-	.	ID=BSUD.22298.5.p1.exon1;Parent=BSUD.22298.5.p1
scaffold_159	transdecoder	exon	97449	97595	.	-	.	ID=BSUD.22298.5.p1.exon2;Parent=BSUD.22298.5.p1
scaffold_159	transdecoder	CDS	97449	97466	.	-	0	ID=cds.BSUD.22298.5.p1;Parent=BSUD.22298.5.p1
scaffold_159	transdecoder	exon	97186	97263	.	-	.	ID=BSUD.22298.5.p1.exon3;Parent=BSUD.22298.5.p1
scaffold_159	transdecoder	CDS	97186	97263	.	-	0	ID=cds.BSUD.22298.5.p1;Parent=BSUD.22298.5.p1
scaffold_159	transdecoder	exon	96612	96845	.	-	.	ID=BSUD.22298.5.p1.exon4;Parent=BSUD.22298.5.p1
scaffold_159	transdecoder	CDS	96612	96845	.	-	0	ID=cds.BSUD.22298.5.p1;Parent=BSUD.22298.5.p1
scaffold_159	transdecoder	exon	96186	96351	.	-	.	ID=BSUD.22298.5.p1.exon5;Parent=BSUD.22298.5.p1
scaffold_159	transdecoder	CDS	96186	96351	.	-	0	ID=cds.BSUD.22298.5.p1;Parent=BSUD.22298.5.p1
scaffold_159	transdecoder	exon	93568	93725	.	-	.	ID=BSUD.22298.5.p1.exon6;Parent=BSUD.22298.5.p1
scaffold_159	transdecoder	CDS	93568	93725	.	-	2	ID=cds.BSUD.22298.5.p1;Parent=BSUD.22298.5.p1
scaffold_159	transdecoder	exon	92759	92944	.	-	.	ID=BSUD.22298.5.p1.exon7;Parent=BSUD.22298.5.p1
scaffold_159	transdecoder	CDS	92759	92944	.	-	0	ID=cds.BSUD.22298.5.p1;Parent=BSUD.22298.5.p1
scaffold_159	transdecoder	exon	91842	91978	.	-	.	ID=BSUD.22298.5.p1.exon8;Parent=BSUD.22298.5.p1
scaffold_159	transdecoder	CDS	91842	91978	.	-	0	ID=cds.BSUD.22298.5.p1;Parent=BSUD.22298.5.p1
scaffold_159	transdecoder	exon	90076	90166	.	-	.	ID=BSUD.22298.5.p1.exon9;Parent=BSUD.22298.5.p1
scaffold_159	transdecoder	CDS	90076	90166	.	-	1	ID=cds.BSUD.22298.5.p1;Parent=BSUD.22298.5.p1
scaffold_159	transdecoder	exon	81014	81115	.	-	.	ID=BSUD.22298.5.p1.exon10;Parent=BSUD.22298.5.p1
scaffold_159	transdecoder	CDS	81014	81115	.	-	0	ID=cds.BSUD.22298.5.p1;Parent=BSUD.22298.5.p1
scaffold_159	transdecoder	exon	78190	78261	.	-	.	ID=BSUD.22298.5.p1.exon11;Parent=BSUD.22298.5.p1
scaffold_159	transdecoder	CDS	78190	78261	.	-	0	ID=cds.BSUD.22298.5.p1;Parent=BSUD.22298.5.p1
scaffold_159	transdecoder	exon	75557	75643	.	-	.	ID=BSUD.22298.5.p1.exon12;Parent=BSUD.22298.5.p1
scaffold_159	transdecoder	CDS	75557	75643	.	-	0	ID=cds.BSUD.22298.5.p1;Parent=BSUD.22298.5.p1
scaffold_159	transdecoder	exon	74510	74742	.	-	.	ID=BSUD.22298.5.p1.exon13;Parent=BSUD.22298.5.p1
scaffold_159	transdecoder	CDS	74510	74742	.	-	0	ID=cds.BSUD.22298.5.p1;Parent=BSUD.22298.5.p1
scaffold_159	transdecoder	exon	72959	74243	.	-	.	ID=BSUD.22298.5.p1.exon14;Parent=BSUD.22298.5.p1
scaffold_159	transdecoder	CDS	74237	74243	.	-	1	ID=cds.BSUD.22298.5.p1;Parent=BSUD.22298.5.p1
scaffold_159	transdecoder	three_prime_UTR	72959	74236	.	-	.	ID=BSUD.22298.5.p1.utr3p1;Parent=BSUD.22298.5.p1
scaffold_159	transdecoder	mRNA	72959	104416	.	-	.	ID=BSUD.22298.6.p1;Parent=BSUD.22298;Interpro=IPR000719 (Protein kinase domain)---IPR011009 (Protein kinase-like domain superfamily)---IPR017441 (Protein kinase, ATP binding site)---IPR046409 (Programmed cell death protein 10, dimerisation domain superfamily)
scaffold_159	transdecoder	five_prime_UTR	104260	104416	.	-	.	ID=BSUD.22298.6.p1.utr5p1;Parent=BSUD.22298.6.p1
scaffold_159	transdecoder	five_prime_UTR	97467	97595	.	-	.	ID=BSUD.22298.6.p1.utr5p2;Parent=BSUD.22298.6.p1
scaffold_159	transdecoder	exon	104260	104416	.	-	.	ID=BSUD.22298.6.p1.exon1;Parent=BSUD.22298.6.p1
scaffold_159	transdecoder	exon	97449	97595	.	-	.	ID=BSUD.22298.6.p1.exon2;Parent=BSUD.22298.6.p1
scaffold_159	transdecoder	CDS	97449	97466	.	-	0	ID=cds.BSUD.22298.6.p1;Parent=BSUD.22298.6.p1
scaffold_159	transdecoder	exon	97186	97263	.	-	.	ID=BSUD.22298.6.p1.exon3;Parent=BSUD.22298.6.p1
scaffold_159	transdecoder	CDS	97186	97263	.	-	0	ID=cds.BSUD.22298.6.p1;Parent=BSUD.22298.6.p1
scaffold_159	transdecoder	exon	96612	96845	.	-	.	ID=BSUD.22298.6.p1.exon4;Parent=BSUD.22298.6.p1
scaffold_159	transdecoder	CDS	96612	96845	.	-	0	ID=cds.BSUD.22298.6.p1;Parent=BSUD.22298.6.p1
scaffold_159	transdecoder	exon	96186	96351	.	-	.	ID=BSUD.22298.6.p1.exon5;Parent=BSUD.22298.6.p1
scaffold_159	transdecoder	CDS	96186	96351	.	-	0	ID=cds.BSUD.22298.6.p1;Parent=BSUD.22298.6.p1
scaffold_159	transdecoder	exon	93568	93725	.	-	.	ID=BSUD.22298.6.p1.exon6;Parent=BSUD.22298.6.p1
scaffold_159	transdecoder	CDS	93568	93725	.	-	2	ID=cds.BSUD.22298.6.p1;Parent=BSUD.22298.6.p1
scaffold_159	transdecoder	exon	92759	92944	.	-	.	ID=BSUD.22298.6.p1.exon7;Parent=BSUD.22298.6.p1
scaffold_159	transdecoder	CDS	92759	92944	.	-	0	ID=cds.BSUD.22298.6.p1;Parent=BSUD.22298.6.p1
scaffold_159	transdecoder	exon	91842	91978	.	-	.	ID=BSUD.22298.6.p1.exon8;Parent=BSUD.22298.6.p1
scaffold_159	transdecoder	CDS	91842	91978	.	-	0	ID=cds.BSUD.22298.6.p1;Parent=BSUD.22298.6.p1
scaffold_159	transdecoder	exon	90076	90166	.	-	.	ID=BSUD.22298.6.p1.exon9;Parent=BSUD.22298.6.p1
scaffold_159	transdecoder	CDS	90076	90166	.	-	1	ID=cds.BSUD.22298.6.p1;Parent=BSUD.22298.6.p1
scaffold_159	transdecoder	exon	81014	81115	.	-	.	ID=BSUD.22298.6.p1.exon10;Parent=BSUD.22298.6.p1
scaffold_159	transdecoder	CDS	81014	81115	.	-	0	ID=cds.BSUD.22298.6.p1;Parent=BSUD.22298.6.p1
scaffold_159	transdecoder	exon	75557	75643	.	-	.	ID=BSUD.22298.6.p1.exon11;Parent=BSUD.22298.6.p1
scaffold_159	transdecoder	CDS	75557	75643	.	-	0	ID=cds.BSUD.22298.6.p1;Parent=BSUD.22298.6.p1
scaffold_159	transdecoder	exon	74510	74742	.	-	.	ID=BSUD.22298.6.p1.exon12;Parent=BSUD.22298.6.p1
scaffold_159	transdecoder	CDS	74510	74742	.	-	0	ID=cds.BSUD.22298.6.p1;Parent=BSUD.22298.6.p1
scaffold_159	transdecoder	exon	72959	74243	.	-	.	ID=BSUD.22298.6.p1.exon13;Parent=BSUD.22298.6.p1
scaffold_159	transdecoder	CDS	74237	74243	.	-	1	ID=cds.BSUD.22298.6.p1;Parent=BSUD.22298.6.p1
scaffold_159	transdecoder	three_prime_UTR	72959	74236	.	-	.	ID=BSUD.22298.6.p1.utr3p1;Parent=BSUD.22298.6.p1
scaffold_159	transdecoder	gene	112030	139300	.	+	.	ID=BSUD.22299;Interpro=IPR011011 (Zinc finger, FYVE/PHD-type)---IPR013083 (Zinc finger, RING/FYVE/PHD-type)
scaffold_159	transdecoder	mRNA	112030	139300	.	+	.	ID=BSUD.22299.1.p1;Parent=BSUD.22299;Interpro=IPR011011 (Zinc finger, FYVE/PHD-type)---IPR013083 (Zinc finger, RING/FYVE/PHD-type)
scaffold_159	transdecoder	five_prime_UTR	112030	112303	.	+	.	ID=BSUD.22299.1.p1.utr5p1;Parent=BSUD.22299.1.p1
scaffold_159	transdecoder	five_prime_UTR	115560	115584	.	+	.	ID=BSUD.22299.1.p1.utr5p2;Parent=BSUD.22299.1.p1
scaffold_159	transdecoder	exon	112030	112303	.	+	.	ID=BSUD.22299.1.p1.exon1;Parent=BSUD.22299.1.p1
scaffold_159	transdecoder	exon	115560	116472	.	+	.	ID=BSUD.22299.1.p1.exon2;Parent=BSUD.22299.1.p1
scaffold_159	transdecoder	CDS	115585	116472	.	+	0	ID=cds.BSUD.22299.1.p1;Parent=BSUD.22299.1.p1
scaffold_159	transdecoder	exon	121477	121600	.	+	.	ID=BSUD.22299.1.p1.exon3;Parent=BSUD.22299.1.p1
scaffold_159	transdecoder	CDS	121477	121600	.	+	0	ID=cds.BSUD.22299.1.p1;Parent=BSUD.22299.1.p1
scaffold_159	transdecoder	exon	122948	123065	.	+	.	ID=BSUD.22299.1.p1.exon4;Parent=BSUD.22299.1.p1
scaffold_159	transdecoder	CDS	122948	123065	.	+	2	ID=cds.BSUD.22299.1.p1;Parent=BSUD.22299.1.p1
scaffold_159	transdecoder	exon	126492	126579	.	+	.	ID=BSUD.22299.1.p1.exon5;Parent=BSUD.22299.1.p1
scaffold_159	transdecoder	CDS	126492	126579	.	+	1	ID=cds.BSUD.22299.1.p1;Parent=BSUD.22299.1.p1
scaffold_159	transdecoder	exon	128019	128179	.	+	.	ID=BSUD.22299.1.p1.exon6;Parent=BSUD.22299.1.p1
scaffold_159	transdecoder	CDS	128019	128179	.	+	0	ID=cds.BSUD.22299.1.p1;Parent=BSUD.22299.1.p1
scaffold_159	transdecoder	exon	130604	130742	.	+	.	ID=BSUD.22299.1.p1.exon7;Parent=BSUD.22299.1.p1
scaffold_159	transdecoder	CDS	130604	130742	.	+	1	ID=cds.BSUD.22299.1.p1;Parent=BSUD.22299.1.p1
scaffold_159	transdecoder	exon	132651	132854	.	+	.	ID=BSUD.22299.1.p1.exon8;Parent=BSUD.22299.1.p1
scaffold_159	transdecoder	CDS	132651	132854	.	+	0	ID=cds.BSUD.22299.1.p1;Parent=BSUD.22299.1.p1
scaffold_159	transdecoder	exon	135233	135397	.	+	.	ID=BSUD.22299.1.p1.exon9;Parent=BSUD.22299.1.p1
scaffold_159	transdecoder	CDS	135233	135397	.	+	0	ID=cds.BSUD.22299.1.p1;Parent=BSUD.22299.1.p1
scaffold_159	transdecoder	exon	136084	136158	.	+	.	ID=BSUD.22299.1.p1.exon10;Parent=BSUD.22299.1.p1
scaffold_159	transdecoder	CDS	136084	136158	.	+	0	ID=cds.BSUD.22299.1.p1;Parent=BSUD.22299.1.p1
scaffold_159	transdecoder	exon	137594	137713	.	+	.	ID=BSUD.22299.1.p1.exon11;Parent=BSUD.22299.1.p1
scaffold_159	transdecoder	CDS	137594	137713	.	+	0	ID=cds.BSUD.22299.1.p1;Parent=BSUD.22299.1.p1
scaffold_159	transdecoder	exon	138426	139300	.	+	.	ID=BSUD.22299.1.p1.exon12;Parent=BSUD.22299.1.p1
scaffold_159	transdecoder	CDS	138426	138512	.	+	0	ID=cds.BSUD.22299.1.p1;Parent=BSUD.22299.1.p1
scaffold_159	transdecoder	three_prime_UTR	138513	139300	.	+	.	ID=BSUD.22299.1.p1.utr3p1;Parent=BSUD.22299.1.p1
scaffold_159	transdecoder	mRNA	112076	139300	.	+	.	ID=BSUD.22299.2.p1;Parent=BSUD.22299;Interpro=IPR011011 (Zinc finger, FYVE/PHD-type)---IPR013083 (Zinc finger, RING/FYVE/PHD-type)
scaffold_159	transdecoder	five_prime_UTR	112076	112303	.	+	.	ID=BSUD.22299.2.p1.utr5p1;Parent=BSUD.22299.2.p1
scaffold_159	transdecoder	five_prime_UTR	115560	115584	.	+	.	ID=BSUD.22299.2.p1.utr5p2;Parent=BSUD.22299.2.p1
scaffold_159	transdecoder	exon	112076	112303	.	+	.	ID=BSUD.22299.2.p1.exon1;Parent=BSUD.22299.2.p1
scaffold_159	transdecoder	exon	115560	116472	.	+	.	ID=BSUD.22299.2.p1.exon2;Parent=BSUD.22299.2.p1
scaffold_159	transdecoder	CDS	115585	116472	.	+	0	ID=cds.BSUD.22299.2.p1;Parent=BSUD.22299.2.p1
scaffold_159	transdecoder	exon	121477	121600	.	+	.	ID=BSUD.22299.2.p1.exon3;Parent=BSUD.22299.2.p1
scaffold_159	transdecoder	CDS	121477	121600	.	+	0	ID=cds.BSUD.22299.2.p1;Parent=BSUD.22299.2.p1
scaffold_159	transdecoder	exon	122948	123065	.	+	.	ID=BSUD.22299.2.p1.exon4;Parent=BSUD.22299.2.p1
scaffold_159	transdecoder	CDS	122948	123065	.	+	2	ID=cds.BSUD.22299.2.p1;Parent=BSUD.22299.2.p1
scaffold_159	transdecoder	exon	126492	126579	.	+	.	ID=BSUD.22299.2.p1.exon5;Parent=BSUD.22299.2.p1
scaffold_159	transdecoder	CDS	126492	126579	.	+	1	ID=cds.BSUD.22299.2.p1;Parent=BSUD.22299.2.p1
scaffold_159	transdecoder	exon	128019	128186	.	+	.	ID=BSUD.22299.2.p1.exon6;Parent=BSUD.22299.2.p1
scaffold_159	transdecoder	CDS	128019	128183	.	+	0	ID=cds.BSUD.22299.2.p1;Parent=BSUD.22299.2.p1
scaffold_159	transdecoder	exon	130604	130742	.	+	.	ID=BSUD.22299.2.p1.exon7;Parent=BSUD.22299.2.p1
scaffold_159	transdecoder	exon	132651	132854	.	+	.	ID=BSUD.22299.2.p1.exon8;Parent=BSUD.22299.2.p1
scaffold_159	transdecoder	exon	135233	135397	.	+	.	ID=BSUD.22299.2.p1.exon9;Parent=BSUD.22299.2.p1
scaffold_159	transdecoder	exon	136084	136158	.	+	.	ID=BSUD.22299.2.p1.exon10;Parent=BSUD.22299.2.p1
scaffold_159	transdecoder	exon	137594	137713	.	+	.	ID=BSUD.22299.2.p1.exon11;Parent=BSUD.22299.2.p1
scaffold_159	transdecoder	exon	138426	139300	.	+	.	ID=BSUD.22299.2.p1.exon12;Parent=BSUD.22299.2.p1
scaffold_159	transdecoder	three_prime_UTR	128184	128186	.	+	.	ID=BSUD.22299.2.p1.utr3p1;Parent=BSUD.22299.2.p1
scaffold_159	transdecoder	three_prime_UTR	130604	130742	.	+	.	ID=BSUD.22299.2.p1.utr3p2;Parent=BSUD.22299.2.p1
scaffold_159	transdecoder	three_prime_UTR	132651	132854	.	+	.	ID=BSUD.22299.2.p1.utr3p3;Parent=BSUD.22299.2.p1
scaffold_159	transdecoder	three_prime_UTR	135233	135397	.	+	.	ID=BSUD.22299.2.p1.utr3p4;Parent=BSUD.22299.2.p1
scaffold_159	transdecoder	three_prime_UTR	136084	136158	.	+	.	ID=BSUD.22299.2.p1.utr3p5;Parent=BSUD.22299.2.p1
scaffold_159	transdecoder	three_prime_UTR	137594	137713	.	+	.	ID=BSUD.22299.2.p1.utr3p6;Parent=BSUD.22299.2.p1
scaffold_159	transdecoder	three_prime_UTR	138426	139300	.	+	.	ID=BSUD.22299.2.p1.utr3p7;Parent=BSUD.22299.2.p1
scaffold_159	transdecoder	gene	143074	150627	.	+	.	ID=BSUD.22300;Interpro=NA
scaffold_159	transdecoder	mRNA	143074	150627	.	+	.	ID=BSUD.22300.1.p1;Parent=BSUD.22300;Interpro=NA
scaffold_159	transdecoder	five_prime_UTR	143074	143166	.	+	.	ID=BSUD.22300.1.p1.utr5p1;Parent=BSUD.22300.1.p1
scaffold_159	transdecoder	exon	143074	143220	.	+	.	ID=BSUD.22300.1.p1.exon1;Parent=BSUD.22300.1.p1
scaffold_159	transdecoder	CDS	143167	143220	.	+	0	ID=cds.BSUD.22300.1.p1;Parent=BSUD.22300.1.p1
scaffold_159	transdecoder	exon	143544	143583	.	+	.	ID=BSUD.22300.1.p1.exon2;Parent=BSUD.22300.1.p1
scaffold_159	transdecoder	CDS	143544	143583	.	+	0	ID=cds.BSUD.22300.1.p1;Parent=BSUD.22300.1.p1
scaffold_159	transdecoder	exon	143956	144029	.	+	.	ID=BSUD.22300.1.p1.exon3;Parent=BSUD.22300.1.p1
scaffold_159	transdecoder	CDS	143956	144029	.	+	2	ID=cds.BSUD.22300.1.p1;Parent=BSUD.22300.1.p1
scaffold_159	transdecoder	exon	146079	146184	.	+	.	ID=BSUD.22300.1.p1.exon4;Parent=BSUD.22300.1.p1
scaffold_159	transdecoder	CDS	146079	146184	.	+	0	ID=cds.BSUD.22300.1.p1;Parent=BSUD.22300.1.p1
scaffold_159	transdecoder	exon	146408	146526	.	+	.	ID=BSUD.22300.1.p1.exon5;Parent=BSUD.22300.1.p1
scaffold_159	transdecoder	CDS	146408	146526	.	+	2	ID=cds.BSUD.22300.1.p1;Parent=BSUD.22300.1.p1
scaffold_159	transdecoder	exon	146900	147042	.	+	.	ID=BSUD.22300.1.p1.exon6;Parent=BSUD.22300.1.p1
scaffold_159	transdecoder	CDS	146900	147042	.	+	0	ID=cds.BSUD.22300.1.p1;Parent=BSUD.22300.1.p1
scaffold_159	transdecoder	exon	147614	150627	.	+	.	ID=BSUD.22300.1.p1.exon7;Parent=BSUD.22300.1.p1
scaffold_159	transdecoder	CDS	147614	147719	.	+	1	ID=cds.BSUD.22300.1.p1;Parent=BSUD.22300.1.p1
scaffold_159	transdecoder	three_prime_UTR	147720	150627	.	+	.	ID=BSUD.22300.1.p1.utr3p1;Parent=BSUD.22300.1.p1
scaffold_159	transdecoder	gene	154956	165261	.	+	.	ID=BSUD.22301;Interpro=IPR007130 (Diacylglycerol acyltransferase)
scaffold_159	transdecoder	mRNA	154956	163913	.	+	.	ID=BSUD.22301.1.p1;Parent=BSUD.22301;Interpro=IPR007130 (Diacylglycerol acyltransferase)
scaffold_159	transdecoder	five_prime_UTR	154956	155053	.	+	.	ID=BSUD.22301.1.p1.utr5p1;Parent=BSUD.22301.1.p1
scaffold_159	transdecoder	five_prime_UTR	158083	158085	.	+	.	ID=BSUD.22301.1.p1.utr5p2;Parent=BSUD.22301.1.p1
scaffold_159	transdecoder	exon	154956	155053	.	+	.	ID=BSUD.22301.1.p1.exon1;Parent=BSUD.22301.1.p1
scaffold_159	transdecoder	exon	158083	158327	.	+	.	ID=BSUD.22301.1.p1.exon2;Parent=BSUD.22301.1.p1
scaffold_159	transdecoder	CDS	158086	158327	.	+	0	ID=cds.BSUD.22301.1.p1;Parent=BSUD.22301.1.p1
scaffold_159	transdecoder	exon	158438	158685	.	+	.	ID=BSUD.22301.1.p1.exon3;Parent=BSUD.22301.1.p1
scaffold_159	transdecoder	CDS	158438	158685	.	+	1	ID=cds.BSUD.22301.1.p1;Parent=BSUD.22301.1.p1
scaffold_159	transdecoder	exon	159287	159461	.	+	.	ID=BSUD.22301.1.p1.exon4;Parent=BSUD.22301.1.p1
scaffold_159	transdecoder	CDS	159287	159461	.	+	2	ID=cds.BSUD.22301.1.p1;Parent=BSUD.22301.1.p1
scaffold_159	transdecoder	exon	160179	160378	.	+	.	ID=BSUD.22301.1.p1.exon5;Parent=BSUD.22301.1.p1
scaffold_159	transdecoder	CDS	160179	160378	.	+	1	ID=cds.BSUD.22301.1.p1;Parent=BSUD.22301.1.p1
scaffold_159	transdecoder	exon	163756	163913	.	+	.	ID=BSUD.22301.1.p1.exon6;Parent=BSUD.22301.1.p1
scaffold_159	transdecoder	CDS	163756	163910	.	+	2	ID=cds.BSUD.22301.1.p1;Parent=BSUD.22301.1.p1
scaffold_159	transdecoder	three_prime_UTR	163911	163913	.	+	.	ID=BSUD.22301.1.p1.utr3p1;Parent=BSUD.22301.1.p1
scaffold_159	transdecoder	mRNA	156200	163913	.	+	.	ID=BSUD.22301.2.p1;Parent=BSUD.22301;Interpro=IPR007130 (Diacylglycerol acyltransferase)
scaffold_159	transdecoder	five_prime_UTR	156200	156424	.	+	.	ID=BSUD.22301.2.p1.utr5p1;Parent=BSUD.22301.2.p1
scaffold_159	transdecoder	five_prime_UTR	158083	158085	.	+	.	ID=BSUD.22301.2.p1.utr5p2;Parent=BSUD.22301.2.p1
scaffold_159	transdecoder	exon	156200	156424	.	+	.	ID=BSUD.22301.2.p1.exon1;Parent=BSUD.22301.2.p1
scaffold_159	transdecoder	exon	158083	158327	.	+	.	ID=BSUD.22301.2.p1.exon2;Parent=BSUD.22301.2.p1
scaffold_159	transdecoder	CDS	158086	158327	.	+	0	ID=cds.BSUD.22301.2.p1;Parent=BSUD.22301.2.p1
scaffold_159	transdecoder	exon	158438	158685	.	+	.	ID=BSUD.22301.2.p1.exon3;Parent=BSUD.22301.2.p1
scaffold_159	transdecoder	CDS	158438	158685	.	+	1	ID=cds.BSUD.22301.2.p1;Parent=BSUD.22301.2.p1
scaffold_159	transdecoder	exon	159287	159461	.	+	.	ID=BSUD.22301.2.p1.exon4;Parent=BSUD.22301.2.p1
scaffold_159	transdecoder	CDS	159287	159461	.	+	2	ID=cds.BSUD.22301.2.p1;Parent=BSUD.22301.2.p1
scaffold_159	transdecoder	exon	160179	160378	.	+	.	ID=BSUD.22301.2.p1.exon5;Parent=BSUD.22301.2.p1
scaffold_159	transdecoder	CDS	160179	160378	.	+	1	ID=cds.BSUD.22301.2.p1;Parent=BSUD.22301.2.p1
scaffold_159	transdecoder	exon	163756	163913	.	+	.	ID=BSUD.22301.2.p1.exon6;Parent=BSUD.22301.2.p1
scaffold_159	transdecoder	CDS	163756	163910	.	+	2	ID=cds.BSUD.22301.2.p1;Parent=BSUD.22301.2.p1
scaffold_159	transdecoder	three_prime_UTR	163911	163913	.	+	.	ID=BSUD.22301.2.p1.utr3p1;Parent=BSUD.22301.2.p1
scaffold_159	transdecoder	mRNA	156200	165261	.	+	.	ID=BSUD.22301.3.p1;Parent=BSUD.22301;Interpro=IPR007130 (Diacylglycerol acyltransferase)
scaffold_159	transdecoder	five_prime_UTR	156200	156424	.	+	.	ID=BSUD.22301.3.p1.utr5p1;Parent=BSUD.22301.3.p1
scaffold_159	transdecoder	five_prime_UTR	158083	158085	.	+	.	ID=BSUD.22301.3.p1.utr5p2;Parent=BSUD.22301.3.p1
scaffold_159	transdecoder	exon	156200	156424	.	+	.	ID=BSUD.22301.3.p1.exon1;Parent=BSUD.22301.3.p1
scaffold_159	transdecoder	exon	158083	158327	.	+	.	ID=BSUD.22301.3.p1.exon2;Parent=BSUD.22301.3.p1
scaffold_159	transdecoder	CDS	158086	158327	.	+	0	ID=cds.BSUD.22301.3.p1;Parent=BSUD.22301.3.p1
scaffold_159	transdecoder	exon	158438	158685	.	+	.	ID=BSUD.22301.3.p1.exon3;Parent=BSUD.22301.3.p1
scaffold_159	transdecoder	CDS	158438	158685	.	+	1	ID=cds.BSUD.22301.3.p1;Parent=BSUD.22301.3.p1
scaffold_159	transdecoder	exon	159287	159461	.	+	.	ID=BSUD.22301.3.p1.exon4;Parent=BSUD.22301.3.p1
scaffold_159	transdecoder	CDS	159287	159461	.	+	2	ID=cds.BSUD.22301.3.p1;Parent=BSUD.22301.3.p1
scaffold_159	transdecoder	exon	160179	160378	.	+	.	ID=BSUD.22301.3.p1.exon5;Parent=BSUD.22301.3.p1
scaffold_159	transdecoder	CDS	160179	160378	.	+	1	ID=cds.BSUD.22301.3.p1;Parent=BSUD.22301.3.p1
scaffold_159	transdecoder	exon	163756	163821	.	+	.	ID=BSUD.22301.3.p1.exon6;Parent=BSUD.22301.3.p1
scaffold_159	transdecoder	CDS	163756	163821	.	+	2	ID=cds.BSUD.22301.3.p1;Parent=BSUD.22301.3.p1
scaffold_159	transdecoder	exon	165129	165261	.	+	.	ID=BSUD.22301.3.p1.exon7;Parent=BSUD.22301.3.p1
scaffold_159	transdecoder	CDS	165129	165259	.	+	2	ID=cds.BSUD.22301.3.p1;Parent=BSUD.22301.3.p1
scaffold_159	StringTie	gene	165090	165769	1000	-	.	ID=BSUD.22302
scaffold_159	StringTie	transcript	165090	165769	1000	-	.	ID=BSUD.22302.1;Parent=BSUD.22302
scaffold_159	StringTie	exon	165090	165247	1000	-	.	ID=BSUD.22302.1.exon1;Parent=BSUD.22302.1
scaffold_159	StringTie	exon	165626	165769	1000	-	.	ID=BSUD.22302.1.exon2;Parent=BSUD.22302.1
scaffold_159	transdecoder	gene	166325	169120	.	-	.	ID=BSUD.22303;Interpro=NA
scaffold_159	transdecoder	mRNA	166325	169120	.	-	.	ID=BSUD.22303.1.p1;Parent=BSUD.22303;Interpro=NA
scaffold_159	transdecoder	five_prime_UTR	166943	169120	.	-	.	ID=BSUD.22303.1.p1.utr5p1;Parent=BSUD.22303.1.p1
scaffold_159	transdecoder	exon	166325	169120	.	-	.	ID=BSUD.22303.1.p1.exon1;Parent=BSUD.22303.1.p1
scaffold_159	transdecoder	CDS	166694	166942	.	-	0	ID=cds.BSUD.22303.1.p1;Parent=BSUD.22303.1.p1
scaffold_159	transdecoder	three_prime_UTR	166325	166693	.	-	.	ID=BSUD.22303.1.p1.utr3p1;Parent=BSUD.22303.1.p1
scaffold_159	transdecoder	gene	172980	173654	.	-	.	ID=BSUD.22304;Interpro=NA
scaffold_159	transdecoder	mRNA	172980	173654	.	-	.	ID=BSUD.22304.1.p1;Parent=BSUD.22304;Interpro=NA
scaffold_159	transdecoder	five_prime_UTR	173581	173654	.	-	.	ID=BSUD.22304.1.p1.utr5p1;Parent=BSUD.22304.1.p1
scaffold_159	transdecoder	exon	172980	173654	.	-	.	ID=BSUD.22304.1.p1.exon1;Parent=BSUD.22304.1.p1
scaffold_159	transdecoder	CDS	173335	173580	.	-	0	ID=cds.BSUD.22304.1.p1;Parent=BSUD.22304.1.p1
scaffold_159	transdecoder	three_prime_UTR	172980	173334	.	-	.	ID=BSUD.22304.1.p1.utr3p1;Parent=BSUD.22304.1.p1
scaffold_159	transdecoder	gene	175147	175347	.	-	.	ID=BSUD.22305;Interpro=IPR007130 (Diacylglycerol acyltransferase)
scaffold_159	transdecoder	mRNA	175147	175347	.	-	.	ID=BSUD.22305.1.p1;Parent=BSUD.22305;Interpro=IPR007130 (Diacylglycerol acyltransferase)
scaffold_159	transdecoder	exon	175147	175347	.	-	.	ID=BSUD.22305.1.p1.exon1;Parent=BSUD.22305.1.p1
scaffold_159	transdecoder	CDS	175148	175345	.	-	0	ID=cds.BSUD.22305.1.p1;Parent=BSUD.22305.1.p1
scaffold_159	StringTie	gene	178833	181441	1000	.	.	ID=BSUD.22306
scaffold_159	StringTie	transcript	178833	181441	1000	.	.	ID=BSUD.22306.1;Parent=BSUD.22306
scaffold_159	StringTie	exon	178833	181441	1000	.	.	ID=BSUD.22306.1.exon1;Parent=BSUD.22306.1
scaffold_159	tRNAscan-SE	pseudogene_tRNA	182570	182637	23.3	-	.	ID=scaffold_159.trna50;Name=scaffold_159.tRNA50-ArgTCT;isotype=Arg;anticodon=TCT;gene_biotype=pseudogene
scaffold_159	tRNAscan-SE	exon	182570	182637	.	-	.	ID=scaffold_159.trna50.exon1;Parent=scaffold_159.trna50
scaffold_159	transdecoder	gene	182833	216982	.	-	.	ID=BSUD.22307;Interpro=IPR006020 (PTB/PI domain)---IPR011993 (PH-like domain superfamily)---IPR033930 (FAM43A/B, phosphotyrosine-binding domain)
scaffold_159	transdecoder	mRNA	182833	216982	.	-	.	ID=BSUD.22307.1.p1;Parent=BSUD.22307;Interpro=IPR006020 (PTB/PI domain)---IPR011993 (PH-like domain superfamily)---IPR033930 (FAM43A/B, phosphotyrosine-binding domain)
scaffold_159	transdecoder	five_prime_UTR	216541	216982	.	-	.	ID=BSUD.22307.1.p1.utr5p1;Parent=BSUD.22307.1.p1
scaffold_159	transdecoder	five_prime_UTR	188176	188301	.	-	.	ID=BSUD.22307.1.p1.utr5p2;Parent=BSUD.22307.1.p1
scaffold_159	transdecoder	exon	216541	216982	.	-	.	ID=BSUD.22307.1.p1.exon1;Parent=BSUD.22307.1.p1
scaffold_159	transdecoder	exon	182833	188301	.	-	.	ID=BSUD.22307.1.p1.exon2;Parent=BSUD.22307.1.p1
scaffold_159	transdecoder	CDS	186994	188175	.	-	0	ID=cds.BSUD.22307.1.p1;Parent=BSUD.22307.1.p1
scaffold_159	transdecoder	three_prime_UTR	182833	186993	.	-	.	ID=BSUD.22307.1.p1.utr3p1;Parent=BSUD.22307.1.p1
scaffold_159	tRNAscan-SE	tRNA	222261	222333	82.2	-	.	ID=scaffold_159.trna49;Name=scaffold_159.tRNA49-ArgTCT;isotype=Arg;anticodon=TCT;gene_biotype=tRNA
scaffold_159	tRNAscan-SE	exon	222261	222333	.	-	.	ID=scaffold_159.trna49.exon1;Parent=scaffold_159.trna49
scaffold_159	tRNAscan-SE	pseudogene_tRNA	271802	271884	20.4	+	.	ID=scaffold_159.trna1;Name=scaffold_159.tRNA1-GlnTTG;isotype=Gln;anticodon=TTG;gene_biotype=pseudogene
scaffold_159	tRNAscan-SE	exon	271802	271884	.	+	.	ID=scaffold_159.trna1.exon1;Parent=scaffold_159.trna1
scaffold_159	transdecoder	gene	315696	338396	.	-	.	ID=BSUD.22308;Interpro=IPR013087 (Zinc finger C2H2-type)---IPR019496 (Nuclear fragile X mental retardation-interacting protein 1, conserved domain)
scaffold_159	transdecoder	mRNA	315696	338396	.	-	.	ID=BSUD.22308.1.p1;Parent=BSUD.22308;Interpro=IPR013087 (Zinc finger C2H2-type)---IPR019496 (Nuclear fragile X mental retardation-interacting protein 1, conserved domain)
scaffold_159	transdecoder	five_prime_UTR	338270	338396	.	-	.	ID=BSUD.22308.1.p1.utr5p1;Parent=BSUD.22308.1.p1
scaffold_159	transdecoder	five_prime_UTR	334405	334424	.	-	.	ID=BSUD.22308.1.p1.utr5p2;Parent=BSUD.22308.1.p1
scaffold_159	transdecoder	exon	338270	338396	.	-	.	ID=BSUD.22308.1.p1.exon1;Parent=BSUD.22308.1.p1
scaffold_159	transdecoder	exon	333994	334424	.	-	.	ID=BSUD.22308.1.p1.exon2;Parent=BSUD.22308.1.p1
scaffold_159	transdecoder	CDS	333994	334404	.	-	0	ID=cds.BSUD.22308.1.p1;Parent=BSUD.22308.1.p1
scaffold_159	transdecoder	exon	332772	332891	.	-	.	ID=BSUD.22308.1.p1.exon3;Parent=BSUD.22308.1.p1
scaffold_159	transdecoder	CDS	332772	332891	.	-	0	ID=cds.BSUD.22308.1.p1;Parent=BSUD.22308.1.p1
scaffold_159	transdecoder	exon	332042	332104	.	-	.	ID=BSUD.22308.1.p1.exon4;Parent=BSUD.22308.1.p1
scaffold_159	transdecoder	CDS	332042	332104	.	-	0	ID=cds.BSUD.22308.1.p1;Parent=BSUD.22308.1.p1
scaffold_159	transdecoder	exon	330892	330974	.	-	.	ID=BSUD.22308.1.p1.exon5;Parent=BSUD.22308.1.p1
scaffold_159	transdecoder	CDS	330892	330974	.	-	0	ID=cds.BSUD.22308.1.p1;Parent=BSUD.22308.1.p1
scaffold_159	transdecoder	exon	329045	329137	.	-	.	ID=BSUD.22308.1.p1.exon6;Parent=BSUD.22308.1.p1
scaffold_159	transdecoder	CDS	329045	329137	.	-	1	ID=cds.BSUD.22308.1.p1;Parent=BSUD.22308.1.p1
scaffold_159	transdecoder	exon	327888	328084	.	-	.	ID=BSUD.22308.1.p1.exon7;Parent=BSUD.22308.1.p1
scaffold_159	transdecoder	CDS	327888	328084	.	-	1	ID=cds.BSUD.22308.1.p1;Parent=BSUD.22308.1.p1
scaffold_159	transdecoder	exon	320131	320274	.	-	.	ID=BSUD.22308.1.p1.exon8;Parent=BSUD.22308.1.p1
scaffold_159	transdecoder	CDS	320131	320274	.	-	2	ID=cds.BSUD.22308.1.p1;Parent=BSUD.22308.1.p1
scaffold_159	transdecoder	exon	318362	318825	.	-	.	ID=BSUD.22308.1.p1.exon9;Parent=BSUD.22308.1.p1
scaffold_159	transdecoder	CDS	318362	318825	.	-	2	ID=cds.BSUD.22308.1.p1;Parent=BSUD.22308.1.p1
scaffold_159	transdecoder	exon	315696	317771	.	-	.	ID=BSUD.22308.1.p1.exon10;Parent=BSUD.22308.1.p1
scaffold_159	transdecoder	CDS	317661	317771	.	-	0	ID=cds.BSUD.22308.1.p1;Parent=BSUD.22308.1.p1
scaffold_159	transdecoder	three_prime_UTR	315696	317660	.	-	.	ID=BSUD.22308.1.p1.utr3p1;Parent=BSUD.22308.1.p1
scaffold_159	transdecoder	mRNA	315696	338394	.	-	.	ID=BSUD.22308.2.p1;Parent=BSUD.22308;Interpro=IPR013087 (Zinc finger C2H2-type)---IPR019496 (Nuclear fragile X mental retardation-interacting protein 1, conserved domain)
scaffold_159	transdecoder	five_prime_UTR	338233	338394	.	-	.	ID=BSUD.22308.2.p1.utr5p1;Parent=BSUD.22308.2.p1
scaffold_159	transdecoder	five_prime_UTR	334405	334424	.	-	.	ID=BSUD.22308.2.p1.utr5p2;Parent=BSUD.22308.2.p1
scaffold_159	transdecoder	exon	338233	338394	.	-	.	ID=BSUD.22308.2.p1.exon1;Parent=BSUD.22308.2.p1
scaffold_159	transdecoder	exon	333994	334424	.	-	.	ID=BSUD.22308.2.p1.exon2;Parent=BSUD.22308.2.p1
scaffold_159	transdecoder	CDS	333994	334404	.	-	0	ID=cds.BSUD.22308.2.p1;Parent=BSUD.22308.2.p1
scaffold_159	transdecoder	exon	332772	332891	.	-	.	ID=BSUD.22308.2.p1.exon3;Parent=BSUD.22308.2.p1
scaffold_159	transdecoder	CDS	332772	332891	.	-	0	ID=cds.BSUD.22308.2.p1;Parent=BSUD.22308.2.p1
scaffold_159	transdecoder	exon	332042	332104	.	-	.	ID=BSUD.22308.2.p1.exon4;Parent=BSUD.22308.2.p1
scaffold_159	transdecoder	CDS	332042	332104	.	-	0	ID=cds.BSUD.22308.2.p1;Parent=BSUD.22308.2.p1
scaffold_159	transdecoder	exon	330892	330974	.	-	.	ID=BSUD.22308.2.p1.exon5;Parent=BSUD.22308.2.p1
scaffold_159	transdecoder	CDS	330892	330974	.	-	0	ID=cds.BSUD.22308.2.p1;Parent=BSUD.22308.2.p1
scaffold_159	transdecoder	exon	329045	329137	.	-	.	ID=BSUD.22308.2.p1.exon6;Parent=BSUD.22308.2.p1
scaffold_159	transdecoder	CDS	329045	329137	.	-	1	ID=cds.BSUD.22308.2.p1;Parent=BSUD.22308.2.p1
scaffold_159	transdecoder	exon	327888	328084	.	-	.	ID=BSUD.22308.2.p1.exon7;Parent=BSUD.22308.2.p1
scaffold_159	transdecoder	CDS	327888	328084	.	-	1	ID=cds.BSUD.22308.2.p1;Parent=BSUD.22308.2.p1
scaffold_159	transdecoder	exon	320131	320274	.	-	.	ID=BSUD.22308.2.p1.exon8;Parent=BSUD.22308.2.p1
scaffold_159	transdecoder	CDS	320131	320274	.	-	2	ID=cds.BSUD.22308.2.p1;Parent=BSUD.22308.2.p1
scaffold_159	transdecoder	exon	318362	318825	.	-	.	ID=BSUD.22308.2.p1.exon9;Parent=BSUD.22308.2.p1
scaffold_159	transdecoder	CDS	318362	318825	.	-	2	ID=cds.BSUD.22308.2.p1;Parent=BSUD.22308.2.p1
scaffold_159	transdecoder	exon	315696	317771	.	-	.	ID=BSUD.22308.2.p1.exon10;Parent=BSUD.22308.2.p1
scaffold_159	transdecoder	CDS	317661	317771	.	-	0	ID=cds.BSUD.22308.2.p1;Parent=BSUD.22308.2.p1
scaffold_159	transdecoder	three_prime_UTR	315696	317660	.	-	.	ID=BSUD.22308.2.p1.utr3p1;Parent=BSUD.22308.2.p1
scaffold_159	transdecoder	mRNA	315696	338358	.	-	.	ID=BSUD.22308.3.p1;Parent=BSUD.22308;Interpro=IPR013087 (Zinc finger C2H2-type)---IPR019496 (Nuclear fragile X mental retardation-interacting protein 1, conserved domain)
scaffold_159	transdecoder	five_prime_UTR	338266	338358	.	-	.	ID=BSUD.22308.3.p1.utr5p1;Parent=BSUD.22308.3.p1
scaffold_159	transdecoder	five_prime_UTR	334405	334424	.	-	.	ID=BSUD.22308.3.p1.utr5p2;Parent=BSUD.22308.3.p1
scaffold_159	transdecoder	exon	338266	338358	.	-	.	ID=BSUD.22308.3.p1.exon1;Parent=BSUD.22308.3.p1
scaffold_159	transdecoder	exon	333994	334424	.	-	.	ID=BSUD.22308.3.p1.exon2;Parent=BSUD.22308.3.p1
scaffold_159	transdecoder	CDS	333994	334404	.	-	0	ID=cds.BSUD.22308.3.p1;Parent=BSUD.22308.3.p1
scaffold_159	transdecoder	exon	332772	332891	.	-	.	ID=BSUD.22308.3.p1.exon3;Parent=BSUD.22308.3.p1
scaffold_159	transdecoder	CDS	332772	332891	.	-	0	ID=cds.BSUD.22308.3.p1;Parent=BSUD.22308.3.p1
scaffold_159	transdecoder	exon	332042	332104	.	-	.	ID=BSUD.22308.3.p1.exon4;Parent=BSUD.22308.3.p1
scaffold_159	transdecoder	CDS	332042	332104	.	-	0	ID=cds.BSUD.22308.3.p1;Parent=BSUD.22308.3.p1
scaffold_159	transdecoder	exon	330892	330974	.	-	.	ID=BSUD.22308.3.p1.exon5;Parent=BSUD.22308.3.p1
scaffold_159	transdecoder	CDS	330892	330974	.	-	0	ID=cds.BSUD.22308.3.p1;Parent=BSUD.22308.3.p1
scaffold_159	transdecoder	exon	329045	329137	.	-	.	ID=BSUD.22308.3.p1.exon6;Parent=BSUD.22308.3.p1
scaffold_159	transdecoder	CDS	329045	329137	.	-	1	ID=cds.BSUD.22308.3.p1;Parent=BSUD.22308.3.p1
scaffold_159	transdecoder	exon	327888	328084	.	-	.	ID=BSUD.22308.3.p1.exon7;Parent=BSUD.22308.3.p1
scaffold_159	transdecoder	CDS	327888	328084	.	-	1	ID=cds.BSUD.22308.3.p1;Parent=BSUD.22308.3.p1
scaffold_159	transdecoder	exon	320131	320274	.	-	.	ID=BSUD.22308.3.p1.exon8;Parent=BSUD.22308.3.p1
scaffold_159	transdecoder	CDS	320131	320274	.	-	2	ID=cds.BSUD.22308.3.p1;Parent=BSUD.22308.3.p1
scaffold_159	transdecoder	exon	318362	318825	.	-	.	ID=BSUD.22308.3.p1.exon9;Parent=BSUD.22308.3.p1
scaffold_159	transdecoder	CDS	318362	318825	.	-	2	ID=cds.BSUD.22308.3.p1;Parent=BSUD.22308.3.p1
scaffold_159	transdecoder	exon	315696	317771	.	-	.	ID=BSUD.22308.3.p1.exon10;Parent=BSUD.22308.3.p1
scaffold_159	transdecoder	CDS	317661	317771	.	-	0	ID=cds.BSUD.22308.3.p1;Parent=BSUD.22308.3.p1
scaffold_159	transdecoder	three_prime_UTR	315696	317660	.	-	.	ID=BSUD.22308.3.p1.utr3p1;Parent=BSUD.22308.3.p1
scaffold_159	transdecoder	gene	340783	344026	.	-	.	ID=BSUD.22309;Interpro=IPR002171 (Ribosomal protein L2)---IPR008991 (Translation protein SH3-like domain superfamily)---IPR012340 (Nucleic acid-binding, OB-fold)---IPR014722 (Ribosomal protein L2, domain 2)---IPR014726 (Ribosomal protein L2, domain 3)---IPR022666 (Ribosomal Proteins L2, RNA binding domain)---IPR022669 (Ribosomal protein L2, C-terminal)---IPR022671 (Ribosomal protein L2, conserved site)
scaffold_159	transdecoder	mRNA	340783	343651	.	-	.	ID=BSUD.22309.1.p1;Parent=BSUD.22309;Interpro=IPR002171 (Ribosomal protein L2)---IPR008991 (Translation protein SH3-like domain superfamily)---IPR012340 (Nucleic acid-binding, OB-fold)---IPR014722 (Ribosomal protein L2, domain 2)---IPR014726 (Ribosomal protein L2, domain 3)---IPR022666 (Ribosomal Proteins L2, RNA binding domain)---IPR022669 (Ribosomal protein L2, C-terminal)---IPR022671 (Ribosomal protein L2, conserved site)
scaffold_159	transdecoder	exon	343494	343651	.	-	.	ID=BSUD.22309.1.p1.exon1;Parent=BSUD.22309.1.p1
scaffold_159	transdecoder	CDS	343494	343649	.	-	0	ID=cds.BSUD.22309.1.p1;Parent=BSUD.22309.1.p1
scaffold_159	transdecoder	exon	343238	343379	.	-	.	ID=BSUD.22309.1.p1.exon2;Parent=BSUD.22309.1.p1
scaffold_159	transdecoder	CDS	343238	343379	.	-	0	ID=cds.BSUD.22309.1.p1;Parent=BSUD.22309.1.p1
scaffold_159	transdecoder	exon	342887	343105	.	-	.	ID=BSUD.22309.1.p1.exon3;Parent=BSUD.22309.1.p1
scaffold_159	transdecoder	CDS	342887	343105	.	-	2	ID=cds.BSUD.22309.1.p1;Parent=BSUD.22309.1.p1
scaffold_159	transdecoder	exon	341806	341921	.	-	.	ID=BSUD.22309.1.p1.exon4;Parent=BSUD.22309.1.p1
scaffold_159	transdecoder	CDS	341806	341921	.	-	2	ID=cds.BSUD.22309.1.p1;Parent=BSUD.22309.1.p1
scaffold_159	transdecoder	exon	341543	341629	.	-	.	ID=BSUD.22309.1.p1.exon5;Parent=BSUD.22309.1.p1
scaffold_159	transdecoder	CDS	341543	341629	.	-	0	ID=cds.BSUD.22309.1.p1;Parent=BSUD.22309.1.p1
scaffold_159	transdecoder	exon	340783	341010	.	-	.	ID=BSUD.22309.1.p1.exon6;Parent=BSUD.22309.1.p1
scaffold_159	transdecoder	CDS	340939	341010	.	-	0	ID=cds.BSUD.22309.1.p1;Parent=BSUD.22309.1.p1
scaffold_159	transdecoder	three_prime_UTR	340783	340938	.	-	.	ID=BSUD.22309.1.p1.utr3p1;Parent=BSUD.22309.1.p1
scaffold_159	transdecoder	mRNA	340902	344026	.	-	.	ID=BSUD.22309.2.p1;Parent=BSUD.22309;Interpro=IPR002171 (Ribosomal protein L2)---IPR008991 (Translation protein SH3-like domain superfamily)---IPR012340 (Nucleic acid-binding, OB-fold)---IPR014722 (Ribosomal protein L2, domain 2)---IPR014726 (Ribosomal protein L2, domain 3)---IPR022666 (Ribosomal Proteins L2, RNA binding domain)---IPR022669 (Ribosomal protein L2, C-terminal)---IPR022671 (Ribosomal protein L2, conserved site)
scaffold_159	transdecoder	five_prime_UTR	343996	344026	.	-	.	ID=BSUD.22309.2.p1.utr5p1;Parent=BSUD.22309.2.p1
scaffold_159	transdecoder	five_prime_UTR	343632	343634	.	-	.	ID=BSUD.22309.2.p1.utr5p2;Parent=BSUD.22309.2.p1
scaffold_159	transdecoder	exon	343996	344026	.	-	.	ID=BSUD.22309.2.p1.exon1;Parent=BSUD.22309.2.p1
scaffold_159	transdecoder	exon	343494	343634	.	-	.	ID=BSUD.22309.2.p1.exon2;Parent=BSUD.22309.2.p1
scaffold_159	transdecoder	CDS	343494	343631	.	-	0	ID=cds.BSUD.22309.2.p1;Parent=BSUD.22309.2.p1
scaffold_159	transdecoder	exon	343238	343379	.	-	.	ID=BSUD.22309.2.p1.exon3;Parent=BSUD.22309.2.p1
scaffold_159	transdecoder	CDS	343238	343379	.	-	0	ID=cds.BSUD.22309.2.p1;Parent=BSUD.22309.2.p1
scaffold_159	transdecoder	exon	342887	343105	.	-	.	ID=BSUD.22309.2.p1.exon4;Parent=BSUD.22309.2.p1
scaffold_159	transdecoder	CDS	342887	343105	.	-	2	ID=cds.BSUD.22309.2.p1;Parent=BSUD.22309.2.p1
scaffold_159	transdecoder	exon	341806	341921	.	-	.	ID=BSUD.22309.2.p1.exon5;Parent=BSUD.22309.2.p1
scaffold_159	transdecoder	CDS	341806	341921	.	-	2	ID=cds.BSUD.22309.2.p1;Parent=BSUD.22309.2.p1
scaffold_159	transdecoder	exon	341543	341629	.	-	.	ID=BSUD.22309.2.p1.exon6;Parent=BSUD.22309.2.p1
scaffold_159	transdecoder	CDS	341543	341629	.	-	0	ID=cds.BSUD.22309.2.p1;Parent=BSUD.22309.2.p1
scaffold_159	transdecoder	exon	340902	341010	.	-	.	ID=BSUD.22309.2.p1.exon7;Parent=BSUD.22309.2.p1
scaffold_159	transdecoder	CDS	340939	341010	.	-	0	ID=cds.BSUD.22309.2.p1;Parent=BSUD.22309.2.p1
scaffold_159	transdecoder	three_prime_UTR	340902	340938	.	-	.	ID=BSUD.22309.2.p1.utr3p1;Parent=BSUD.22309.2.p1
scaffold_159	transdecoder	mRNA	340902	344026	.	-	.	ID=BSUD.22309.3.p1;Parent=BSUD.22309;Interpro=IPR002171 (Ribosomal protein L2)---IPR008991 (Translation protein SH3-like domain superfamily)---IPR012340 (Nucleic acid-binding, OB-fold)---IPR014722 (Ribosomal protein L2, domain 2)---IPR014726 (Ribosomal protein L2, domain 3)---IPR022666 (Ribosomal Proteins L2, RNA binding domain)---IPR022669 (Ribosomal protein L2, C-terminal)---IPR022671 (Ribosomal protein L2, conserved site)
scaffold_159	transdecoder	exon	344000	344026	.	-	.	ID=BSUD.22309.3.p1.exon1;Parent=BSUD.22309.3.p1
scaffold_159	transdecoder	CDS	344000	344026	.	-	0	ID=cds.BSUD.22309.3.p1;Parent=BSUD.22309.3.p1
scaffold_159	transdecoder	exon	343494	343634	.	-	.	ID=BSUD.22309.3.p1.exon2;Parent=BSUD.22309.3.p1
scaffold_159	transdecoder	CDS	343494	343634	.	-	0	ID=cds.BSUD.22309.3.p1;Parent=BSUD.22309.3.p1
scaffold_159	transdecoder	exon	343238	343379	.	-	.	ID=BSUD.22309.3.p1.exon3;Parent=BSUD.22309.3.p1
scaffold_159	transdecoder	CDS	343238	343379	.	-	0	ID=cds.BSUD.22309.3.p1;Parent=BSUD.22309.3.p1
scaffold_159	transdecoder	exon	342887	343105	.	-	.	ID=BSUD.22309.3.p1.exon4;Parent=BSUD.22309.3.p1
scaffold_159	transdecoder	CDS	342887	343105	.	-	2	ID=cds.BSUD.22309.3.p1;Parent=BSUD.22309.3.p1
scaffold_159	transdecoder	exon	341806	341921	.	-	.	ID=BSUD.22309.3.p1.exon5;Parent=BSUD.22309.3.p1
scaffold_159	transdecoder	CDS	341806	341921	.	-	2	ID=cds.BSUD.22309.3.p1;Parent=BSUD.22309.3.p1
scaffold_159	transdecoder	exon	341543	341629	.	-	.	ID=BSUD.22309.3.p1.exon6;Parent=BSUD.22309.3.p1
scaffold_159	transdecoder	CDS	341543	341629	.	-	0	ID=cds.BSUD.22309.3.p1;Parent=BSUD.22309.3.p1
scaffold_159	transdecoder	exon	340902	341010	.	-	.	ID=BSUD.22309.3.p1.exon7;Parent=BSUD.22309.3.p1
scaffold_159	transdecoder	CDS	340939	341010	.	-	0	ID=cds.BSUD.22309.3.p1;Parent=BSUD.22309.3.p1
scaffold_159	transdecoder	three_prime_UTR	340902	340938	.	-	.	ID=BSUD.22309.3.p1.utr3p1;Parent=BSUD.22309.3.p1
scaffold_159	tRNAscan-SE	tRNA	446291	446350	21.9	+	.	ID=scaffold_159.trna2;Name=scaffold_159.tRNA2-UndetNNN;isotype=Undet;anticodon=NNN;gene_biotype=tRNA
scaffold_159	tRNAscan-SE	exon	446291	446350	.	+	.	ID=scaffold_159.trna2.exon1;Parent=scaffold_159.trna2
scaffold_159	transdecoder	gene	466822	502543	.	+	.	ID=BSUD.22313;Interpro=IPR016040 (NAD(P)-binding domain)---IPR036291 (NAD(P)-binding domain superfamily)
scaffold_159	transdecoder	mRNA	466822	500850	.	+	.	ID=BSUD.22313.1.p1;Parent=BSUD.22313;Interpro=IPR016040 (NAD(P)-binding domain)---IPR036291 (NAD(P)-binding domain superfamily)
scaffold_159	transdecoder	five_prime_UTR	466822	467133	.	+	.	ID=BSUD.22313.1.p1.utr5p1;Parent=BSUD.22313.1.p1
scaffold_159	transdecoder	five_prime_UTR	492849	492875	.	+	.	ID=BSUD.22313.1.p1.utr5p2;Parent=BSUD.22313.1.p1
scaffold_159	transdecoder	exon	466822	467133	.	+	.	ID=BSUD.22313.1.p1.exon1;Parent=BSUD.22313.1.p1
scaffold_159	transdecoder	exon	492849	493010	.	+	.	ID=BSUD.22313.1.p1.exon2;Parent=BSUD.22313.1.p1
scaffold_159	transdecoder	CDS	492876	493010	.	+	0	ID=cds.BSUD.22313.1.p1;Parent=BSUD.22313.1.p1
scaffold_159	transdecoder	exon	494196	494397	.	+	.	ID=BSUD.22313.1.p1.exon3;Parent=BSUD.22313.1.p1
scaffold_159	transdecoder	CDS	494196	494397	.	+	0	ID=cds.BSUD.22313.1.p1;Parent=BSUD.22313.1.p1
scaffold_159	transdecoder	exon	496213	496377	.	+	.	ID=BSUD.22313.1.p1.exon4;Parent=BSUD.22313.1.p1
scaffold_159	transdecoder	CDS	496213	496377	.	+	2	ID=cds.BSUD.22313.1.p1;Parent=BSUD.22313.1.p1
scaffold_159	transdecoder	exon	498139	500850	.	+	.	ID=BSUD.22313.1.p1.exon5;Parent=BSUD.22313.1.p1
scaffold_159	transdecoder	CDS	498139	498293	.	+	2	ID=cds.BSUD.22313.1.p1;Parent=BSUD.22313.1.p1
scaffold_159	transdecoder	three_prime_UTR	498294	500850	.	+	.	ID=BSUD.22313.1.p1.utr3p1;Parent=BSUD.22313.1.p1
scaffold_159	transdecoder	mRNA	477719	502543	.	+	.	ID=BSUD.22313.2.p1;Parent=BSUD.22313;Interpro=IPR016040 (NAD(P)-binding domain)---IPR036291 (NAD(P)-binding domain superfamily)
scaffold_159	transdecoder	five_prime_UTR	477719	478571	.	+	.	ID=BSUD.22313.2.p1.utr5p1;Parent=BSUD.22313.2.p1
scaffold_159	transdecoder	exon	477719	478616	.	+	.	ID=BSUD.22313.2.p1.exon1;Parent=BSUD.22313.2.p1
scaffold_159	transdecoder	CDS	478572	478616	.	+	0	ID=cds.BSUD.22313.2.p1;Parent=BSUD.22313.2.p1
scaffold_159	transdecoder	exon	492849	493010	.	+	.	ID=BSUD.22313.2.p1.exon2;Parent=BSUD.22313.2.p1
scaffold_159	transdecoder	CDS	492849	493010	.	+	0	ID=cds.BSUD.22313.2.p1;Parent=BSUD.22313.2.p1
scaffold_159	transdecoder	exon	494196	494397	.	+	.	ID=BSUD.22313.2.p1.exon3;Parent=BSUD.22313.2.p1
scaffold_159	transdecoder	CDS	494196	494397	.	+	0	ID=cds.BSUD.22313.2.p1;Parent=BSUD.22313.2.p1
scaffold_159	transdecoder	exon	496213	496377	.	+	.	ID=BSUD.22313.2.p1.exon4;Parent=BSUD.22313.2.p1
scaffold_159	transdecoder	CDS	496213	496377	.	+	2	ID=cds.BSUD.22313.2.p1;Parent=BSUD.22313.2.p1
scaffold_159	transdecoder	exon	498139	502543	.	+	.	ID=BSUD.22313.2.p1.exon5;Parent=BSUD.22313.2.p1
scaffold_159	transdecoder	CDS	498139	498293	.	+	2	ID=cds.BSUD.22313.2.p1;Parent=BSUD.22313.2.p1
scaffold_159	transdecoder	three_prime_UTR	498294	502543	.	+	.	ID=BSUD.22313.2.p1.utr3p1;Parent=BSUD.22313.2.p1
scaffold_159	transdecoder	mRNA	477749	500855	.	+	.	ID=BSUD.22313.3.p1;Parent=BSUD.22313;Interpro=IPR016040 (NAD(P)-binding domain)---IPR036291 (NAD(P)-binding domain superfamily)
scaffold_159	transdecoder	five_prime_UTR	477749	477861	.	+	.	ID=BSUD.22313.3.p1.utr5p1;Parent=BSUD.22313.3.p1
scaffold_159	transdecoder	five_prime_UTR	492849	492875	.	+	.	ID=BSUD.22313.3.p1.utr5p2;Parent=BSUD.22313.3.p1
scaffold_159	transdecoder	exon	477749	477861	.	+	.	ID=BSUD.22313.3.p1.exon1;Parent=BSUD.22313.3.p1
scaffold_159	transdecoder	exon	492849	493010	.	+	.	ID=BSUD.22313.3.p1.exon2;Parent=BSUD.22313.3.p1
scaffold_159	transdecoder	CDS	492876	493010	.	+	0	ID=cds.BSUD.22313.3.p1;Parent=BSUD.22313.3.p1
scaffold_159	transdecoder	exon	494196	494397	.	+	.	ID=BSUD.22313.3.p1.exon3;Parent=BSUD.22313.3.p1
scaffold_159	transdecoder	CDS	494196	494397	.	+	0	ID=cds.BSUD.22313.3.p1;Parent=BSUD.22313.3.p1
scaffold_159	transdecoder	exon	496213	496377	.	+	.	ID=BSUD.22313.3.p1.exon4;Parent=BSUD.22313.3.p1
scaffold_159	transdecoder	CDS	496213	496377	.	+	2	ID=cds.BSUD.22313.3.p1;Parent=BSUD.22313.3.p1
scaffold_159	transdecoder	exon	498139	500855	.	+	.	ID=BSUD.22313.3.p1.exon5;Parent=BSUD.22313.3.p1
scaffold_159	transdecoder	CDS	498139	498293	.	+	2	ID=cds.BSUD.22313.3.p1;Parent=BSUD.22313.3.p1
scaffold_159	transdecoder	three_prime_UTR	498294	500855	.	+	.	ID=BSUD.22313.3.p1.utr3p1;Parent=BSUD.22313.3.p1
scaffold_159	transdecoder	mRNA	491536	500850	.	+	.	ID=BSUD.22313.4.p1;Parent=BSUD.22313;Interpro=IPR016040 (NAD(P)-binding domain)---IPR036291 (NAD(P)-binding domain superfamily)
scaffold_159	transdecoder	five_prime_UTR	491536	491822	.	+	.	ID=BSUD.22313.4.p1.utr5p1;Parent=BSUD.22313.4.p1
scaffold_159	transdecoder	five_prime_UTR	492849	492875	.	+	.	ID=BSUD.22313.4.p1.utr5p2;Parent=BSUD.22313.4.p1
scaffold_159	transdecoder	exon	491536	491822	.	+	.	ID=BSUD.22313.4.p1.exon1;Parent=BSUD.22313.4.p1
scaffold_159	transdecoder	exon	492849	493010	.	+	.	ID=BSUD.22313.4.p1.exon2;Parent=BSUD.22313.4.p1
scaffold_159	transdecoder	CDS	492876	493010	.	+	0	ID=cds.BSUD.22313.4.p1;Parent=BSUD.22313.4.p1
scaffold_159	transdecoder	exon	494196	494397	.	+	.	ID=BSUD.22313.4.p1.exon3;Parent=BSUD.22313.4.p1
scaffold_159	transdecoder	CDS	494196	494397	.	+	0	ID=cds.BSUD.22313.4.p1;Parent=BSUD.22313.4.p1
scaffold_159	transdecoder	exon	496213	496377	.	+	.	ID=BSUD.22313.4.p1.exon4;Parent=BSUD.22313.4.p1
scaffold_159	transdecoder	CDS	496213	496377	.	+	2	ID=cds.BSUD.22313.4.p1;Parent=BSUD.22313.4.p1
scaffold_159	transdecoder	exon	498139	500850	.	+	.	ID=BSUD.22313.4.p1.exon5;Parent=BSUD.22313.4.p1
scaffold_159	transdecoder	CDS	498139	498293	.	+	2	ID=cds.BSUD.22313.4.p1;Parent=BSUD.22313.4.p1
scaffold_159	transdecoder	three_prime_UTR	498294	500850	.	+	.	ID=BSUD.22313.4.p1.utr3p1;Parent=BSUD.22313.4.p1
scaffold_159	StringTie	gene	473278	474364	1000	+	.	ID=BSUD.22314
scaffold_159	StringTie	transcript	473278	474364	1000	+	.	ID=BSUD.22314.1;Parent=BSUD.22314
scaffold_159	StringTie	exon	473278	474364	1000	+	.	ID=BSUD.22314.1.exon1;Parent=BSUD.22314.1
scaffold_159	transdecoder	gene	507524	522315	.	+	.	ID=BSUD.22315;Interpro=IPR000555 (JAB1/MPN/MOV34 metalloenzyme domain)---IPR024969 (Rpn11/EIF3F, C-terminal)---IPR033859 (COP9 signalosome subunit 6)---IPR037518 (MPN domain)
scaffold_159	transdecoder	mRNA	507524	522315	.	+	.	ID=BSUD.22315.1.p1;Parent=BSUD.22315;Interpro=IPR000555 (JAB1/MPN/MOV34 metalloenzyme domain)---IPR024969 (Rpn11/EIF3F, C-terminal)---IPR033859 (COP9 signalosome subunit 6)---IPR037518 (MPN domain)
scaffold_159	transdecoder	five_prime_UTR	507524	507643	.	+	.	ID=BSUD.22315.1.p1.utr5p1;Parent=BSUD.22315.1.p1
scaffold_159	transdecoder	exon	507524	507806	.	+	.	ID=BSUD.22315.1.p1.exon1;Parent=BSUD.22315.1.p1
scaffold_159	transdecoder	CDS	507644	507806	.	+	0	ID=cds.BSUD.22315.1.p1;Parent=BSUD.22315.1.p1
scaffold_159	transdecoder	exon	516888	517019	.	+	.	ID=BSUD.22315.1.p1.exon2;Parent=BSUD.22315.1.p1
scaffold_159	transdecoder	CDS	516888	517019	.	+	2	ID=cds.BSUD.22315.1.p1;Parent=BSUD.22315.1.p1
scaffold_159	transdecoder	exon	517201	517289	.	+	.	ID=BSUD.22315.1.p1.exon3;Parent=BSUD.22315.1.p1
scaffold_159	transdecoder	CDS	517201	517289	.	+	2	ID=cds.BSUD.22315.1.p1;Parent=BSUD.22315.1.p1
scaffold_159	transdecoder	exon	518000	518062	.	+	.	ID=BSUD.22315.1.p1.exon4;Parent=BSUD.22315.1.p1
scaffold_159	transdecoder	CDS	518000	518062	.	+	0	ID=cds.BSUD.22315.1.p1;Parent=BSUD.22315.1.p1
scaffold_159	transdecoder	exon	518314	518361	.	+	.	ID=BSUD.22315.1.p1.exon5;Parent=BSUD.22315.1.p1
scaffold_159	transdecoder	CDS	518314	518361	.	+	0	ID=cds.BSUD.22315.1.p1;Parent=BSUD.22315.1.p1
scaffold_159	transdecoder	exon	519834	519948	.	+	.	ID=BSUD.22315.1.p1.exon6;Parent=BSUD.22315.1.p1
scaffold_159	transdecoder	CDS	519834	519948	.	+	0	ID=cds.BSUD.22315.1.p1;Parent=BSUD.22315.1.p1
scaffold_159	transdecoder	exon	520830	520919	.	+	.	ID=BSUD.22315.1.p1.exon7;Parent=BSUD.22315.1.p1
scaffold_159	transdecoder	CDS	520830	520919	.	+	2	ID=cds.BSUD.22315.1.p1;Parent=BSUD.22315.1.p1
scaffold_159	transdecoder	exon	521338	521438	.	+	.	ID=BSUD.22315.1.p1.exon8;Parent=BSUD.22315.1.p1
scaffold_159	transdecoder	CDS	521338	521438	.	+	2	ID=cds.BSUD.22315.1.p1;Parent=BSUD.22315.1.p1
scaffold_159	transdecoder	exon	521579	521647	.	+	.	ID=BSUD.22315.1.p1.exon9;Parent=BSUD.22315.1.p1
scaffold_159	transdecoder	CDS	521579	521647	.	+	0	ID=cds.BSUD.22315.1.p1;Parent=BSUD.22315.1.p1
scaffold_159	transdecoder	exon	522242	522315	.	+	.	ID=BSUD.22315.1.p1.exon10;Parent=BSUD.22315.1.p1
scaffold_159	transdecoder	CDS	522242	522310	.	+	0	ID=cds.BSUD.22315.1.p1;Parent=BSUD.22315.1.p1
scaffold_159	transdecoder	three_prime_UTR	522311	522315	.	+	.	ID=BSUD.22315.1.p1.utr3p1;Parent=BSUD.22315.1.p1
scaffold_159	transdecoder	gene	523507	540209	.	-	.	ID=BSUD.22316;Interpro=IPR001567 (Peptidase M3A/M3B catalytic domain)---IPR024077 (Neurolysin/Thimet oligopeptidase, domain 2)---IPR024079 (Metallopeptidase, catalytic domain superfamily)---IPR045090 (Peptidase M3A/M3B)
scaffold_159	transdecoder	mRNA	523507	540209	.	-	.	ID=BSUD.22316.1.p1;Parent=BSUD.22316;Interpro=IPR001567 (Peptidase M3A/M3B catalytic domain)---IPR024077 (Neurolysin/Thimet oligopeptidase, domain 2)---IPR024079 (Metallopeptidase, catalytic domain superfamily)---IPR045090 (Peptidase M3A/M3B)
scaffold_159	transdecoder	five_prime_UTR	540002	540209	.	-	.	ID=BSUD.22316.1.p1.utr5p1;Parent=BSUD.22316.1.p1
scaffold_159	transdecoder	five_prime_UTR	538073	538099	.	-	.	ID=BSUD.22316.1.p1.utr5p2;Parent=BSUD.22316.1.p1
scaffold_159	transdecoder	exon	540002	540209	.	-	.	ID=BSUD.22316.1.p1.exon1;Parent=BSUD.22316.1.p1
scaffold_159	transdecoder	exon	537869	538099	.	-	.	ID=BSUD.22316.1.p1.exon2;Parent=BSUD.22316.1.p1
scaffold_159	transdecoder	CDS	537869	538072	.	-	0	ID=cds.BSUD.22316.1.p1;Parent=BSUD.22316.1.p1
scaffold_159	transdecoder	exon	537284	537457	.	-	.	ID=BSUD.22316.1.p1.exon3;Parent=BSUD.22316.1.p1
scaffold_159	transdecoder	CDS	537284	537457	.	-	0	ID=cds.BSUD.22316.1.p1;Parent=BSUD.22316.1.p1
scaffold_159	transdecoder	exon	536781	536869	.	-	.	ID=BSUD.22316.1.p1.exon4;Parent=BSUD.22316.1.p1
scaffold_159	transdecoder	CDS	536781	536869	.	-	0	ID=cds.BSUD.22316.1.p1;Parent=BSUD.22316.1.p1
scaffold_159	transdecoder	exon	536186	536333	.	-	.	ID=BSUD.22316.1.p1.exon5;Parent=BSUD.22316.1.p1
scaffold_159	transdecoder	CDS	536186	536333	.	-	1	ID=cds.BSUD.22316.1.p1;Parent=BSUD.22316.1.p1
scaffold_159	transdecoder	exon	535378	535496	.	-	.	ID=BSUD.22316.1.p1.exon6;Parent=BSUD.22316.1.p1
scaffold_159	transdecoder	CDS	535378	535496	.	-	0	ID=cds.BSUD.22316.1.p1;Parent=BSUD.22316.1.p1
scaffold_159	transdecoder	exon	535138	535201	.	-	.	ID=BSUD.22316.1.p1.exon7;Parent=BSUD.22316.1.p1
scaffold_159	transdecoder	CDS	535138	535201	.	-	1	ID=cds.BSUD.22316.1.p1;Parent=BSUD.22316.1.p1
scaffold_159	transdecoder	exon	533164	533320	.	-	.	ID=BSUD.22316.1.p1.exon8;Parent=BSUD.22316.1.p1
scaffold_159	transdecoder	CDS	533164	533320	.	-	0	ID=cds.BSUD.22316.1.p1;Parent=BSUD.22316.1.p1
scaffold_159	transdecoder	exon	532990	533038	.	-	.	ID=BSUD.22316.1.p1.exon9;Parent=BSUD.22316.1.p1
scaffold_159	transdecoder	CDS	532990	533038	.	-	2	ID=cds.BSUD.22316.1.p1;Parent=BSUD.22316.1.p1
scaffold_159	transdecoder	exon	532828	532888	.	-	.	ID=BSUD.22316.1.p1.exon10;Parent=BSUD.22316.1.p1
scaffold_159	transdecoder	CDS	532828	532888	.	-	1	ID=cds.BSUD.22316.1.p1;Parent=BSUD.22316.1.p1
scaffold_159	transdecoder	exon	532276	532328	.	-	.	ID=BSUD.22316.1.p1.exon11;Parent=BSUD.22316.1.p1
scaffold_159	transdecoder	CDS	532276	532328	.	-	0	ID=cds.BSUD.22316.1.p1;Parent=BSUD.22316.1.p1
scaffold_159	transdecoder	exon	529985	530138	.	-	.	ID=BSUD.22316.1.p1.exon12;Parent=BSUD.22316.1.p1
scaffold_159	transdecoder	CDS	529985	530138	.	-	1	ID=cds.BSUD.22316.1.p1;Parent=BSUD.22316.1.p1
scaffold_159	transdecoder	exon	529704	529781	.	-	.	ID=BSUD.22316.1.p1.exon13;Parent=BSUD.22316.1.p1
scaffold_159	transdecoder	CDS	529704	529781	.	-	0	ID=cds.BSUD.22316.1.p1;Parent=BSUD.22316.1.p1
scaffold_159	transdecoder	exon	529104	529311	.	-	.	ID=BSUD.22316.1.p1.exon14;Parent=BSUD.22316.1.p1
scaffold_159	transdecoder	CDS	529104	529311	.	-	0	ID=cds.BSUD.22316.1.p1;Parent=BSUD.22316.1.p1
scaffold_159	transdecoder	exon	528370	528440	.	-	.	ID=BSUD.22316.1.p1.exon15;Parent=BSUD.22316.1.p1
scaffold_159	transdecoder	CDS	528370	528440	.	-	2	ID=cds.BSUD.22316.1.p1;Parent=BSUD.22316.1.p1
scaffold_159	transdecoder	exon	527923	528021	.	-	.	ID=BSUD.22316.1.p1.exon16;Parent=BSUD.22316.1.p1
scaffold_159	transdecoder	CDS	527923	528021	.	-	0	ID=cds.BSUD.22316.1.p1;Parent=BSUD.22316.1.p1
scaffold_159	transdecoder	exon	525964	526098	.	-	.	ID=BSUD.22316.1.p1.exon17;Parent=BSUD.22316.1.p1
scaffold_159	transdecoder	CDS	525964	526098	.	-	0	ID=cds.BSUD.22316.1.p1;Parent=BSUD.22316.1.p1
scaffold_159	transdecoder	exon	524987	525108	.	-	.	ID=BSUD.22316.1.p1.exon18;Parent=BSUD.22316.1.p1
scaffold_159	transdecoder	CDS	524987	525108	.	-	0	ID=cds.BSUD.22316.1.p1;Parent=BSUD.22316.1.p1
scaffold_159	transdecoder	exon	524707	524780	.	-	.	ID=BSUD.22316.1.p1.exon19;Parent=BSUD.22316.1.p1
scaffold_159	transdecoder	CDS	524707	524780	.	-	1	ID=cds.BSUD.22316.1.p1;Parent=BSUD.22316.1.p1
scaffold_159	transdecoder	exon	523507	524537	.	-	.	ID=BSUD.22316.1.p1.exon20;Parent=BSUD.22316.1.p1
scaffold_159	transdecoder	CDS	524449	524537	.	-	2	ID=cds.BSUD.22316.1.p1;Parent=BSUD.22316.1.p1
scaffold_159	transdecoder	three_prime_UTR	523507	524448	.	-	.	ID=BSUD.22316.1.p1.utr3p1;Parent=BSUD.22316.1.p1
scaffold_159	tRNAscan-SE	tRNA	525249	525319	33.0	+	.	ID=scaffold_159.trna3;Name=scaffold_159.tRNA3-ArgTCT;isotype=Arg;anticodon=TCT;gene_biotype=tRNA
scaffold_159	tRNAscan-SE	exon	525249	525319	.	+	.	ID=scaffold_159.trna3.exon1;Parent=scaffold_159.trna3
scaffold_159	tRNAscan-SE	pseudogene_tRNA	532550	532623	21.4	+	.	ID=scaffold_159.trna4;Name=scaffold_159.tRNA4-ArgTCT;isotype=Arg;anticodon=TCT;gene_biotype=pseudogene
scaffold_159	tRNAscan-SE	exon	532550	532623	.	+	.	ID=scaffold_159.trna4.exon1;Parent=scaffold_159.trna4
scaffold_159	transdecoder	gene	551154	572049	.	+	.	ID=BSUD.22317;Interpro=IPR001810 (F-box domain)---IPR001870 (B30.2/SPRY domain)---IPR003877 (SPRY domain)---IPR013320 (Concanavalin A-like lectin/glucanase domain superfamily)---IPR035784 (Fbxo45, SPRY domain)---IPR036047 (F-box-like domain superfamily)---IPR043136 (B30.2/SPRY domain superfamily)
scaffold_159	transdecoder	mRNA	551154	572049	.	+	.	ID=BSUD.22317.1.p1;Parent=BSUD.22317;Interpro=IPR001810 (F-box domain)---IPR001870 (B30.2/SPRY domain)---IPR003877 (SPRY domain)---IPR013320 (Concanavalin A-like lectin/glucanase domain superfamily)---IPR035784 (Fbxo45, SPRY domain)---IPR036047 (F-box-like domain superfamily)---IPR043136 (B30.2/SPRY domain superfamily)
scaffold_159	transdecoder	five_prime_UTR	551154	551180	.	+	.	ID=BSUD.22317.1.p1.utr5p1;Parent=BSUD.22317.1.p1
scaffold_159	transdecoder	exon	551154	551756	.	+	.	ID=BSUD.22317.1.p1.exon1;Parent=BSUD.22317.1.p1
scaffold_159	transdecoder	CDS	551181	551756	.	+	0	ID=cds.BSUD.22317.1.p1;Parent=BSUD.22317.1.p1
scaffold_159	transdecoder	exon	557045	557120	.	+	.	ID=BSUD.22317.1.p1.exon2;Parent=BSUD.22317.1.p1
scaffold_159	transdecoder	CDS	557045	557120	.	+	0	ID=cds.BSUD.22317.1.p1;Parent=BSUD.22317.1.p1
scaffold_159	transdecoder	exon	559281	562661	.	+	.	ID=BSUD.22317.1.p1.exon3;Parent=BSUD.22317.1.p1
scaffold_159	transdecoder	CDS	559281	559390	.	+	2	ID=cds.BSUD.22317.1.p1;Parent=BSUD.22317.1.p1
scaffold_159	transdecoder	exon	564690	566260	.	+	.	ID=BSUD.22317.1.p1.exon4;Parent=BSUD.22317.1.p1
scaffold_159	transdecoder	exon	567863	567960	.	+	.	ID=BSUD.22317.1.p1.exon5;Parent=BSUD.22317.1.p1
scaffold_159	transdecoder	exon	569184	569243	.	+	.	ID=BSUD.22317.1.p1.exon6;Parent=BSUD.22317.1.p1
scaffold_159	transdecoder	exon	569814	572049	.	+	.	ID=BSUD.22317.1.p1.exon7;Parent=BSUD.22317.1.p1
scaffold_159	transdecoder	three_prime_UTR	559391	562661	.	+	.	ID=BSUD.22317.1.p1.utr3p1;Parent=BSUD.22317.1.p1
scaffold_159	transdecoder	three_prime_UTR	564690	566260	.	+	.	ID=BSUD.22317.1.p1.utr3p2;Parent=BSUD.22317.1.p1
scaffold_159	transdecoder	three_prime_UTR	567863	567960	.	+	.	ID=BSUD.22317.1.p1.utr3p3;Parent=BSUD.22317.1.p1
scaffold_159	transdecoder	three_prime_UTR	569184	569243	.	+	.	ID=BSUD.22317.1.p1.utr3p4;Parent=BSUD.22317.1.p1
scaffold_159	transdecoder	three_prime_UTR	569814	572049	.	+	.	ID=BSUD.22317.1.p1.utr3p5;Parent=BSUD.22317.1.p1
scaffold_159	transdecoder	gene	573614	627498	.	+	.	ID=BSUD.22318;Interpro=NA
scaffold_159	transdecoder	mRNA	573614	627498	.	+	.	ID=BSUD.22318.1.p1;Parent=BSUD.22318;Interpro=NA
scaffold_159	transdecoder	five_prime_UTR	573614	573684	.	+	.	ID=BSUD.22318.1.p1.utr5p1;Parent=BSUD.22318.1.p1
scaffold_159	transdecoder	five_prime_UTR	581485	581799	.	+	.	ID=BSUD.22318.1.p1.utr5p2;Parent=BSUD.22318.1.p1
scaffold_159	transdecoder	five_prime_UTR	582841	582901	.	+	.	ID=BSUD.22318.1.p1.utr5p3;Parent=BSUD.22318.1.p1
scaffold_159	transdecoder	five_prime_UTR	583310	583395	.	+	.	ID=BSUD.22318.1.p1.utr5p4;Parent=BSUD.22318.1.p1
scaffold_159	transdecoder	five_prime_UTR	585656	585789	.	+	.	ID=BSUD.22318.1.p1.utr5p5;Parent=BSUD.22318.1.p1
scaffold_159	transdecoder	five_prime_UTR	590322	590485	.	+	.	ID=BSUD.22318.1.p1.utr5p6;Parent=BSUD.22318.1.p1
scaffold_159	transdecoder	five_prime_UTR	593232	595690	.	+	.	ID=BSUD.22318.1.p1.utr5p7;Parent=BSUD.22318.1.p1
scaffold_159	transdecoder	exon	573614	573684	.	+	.	ID=BSUD.22318.1.p1.exon1;Parent=BSUD.22318.1.p1
scaffold_159	transdecoder	exon	581485	581799	.	+	.	ID=BSUD.22318.1.p1.exon2;Parent=BSUD.22318.1.p1
scaffold_159	transdecoder	exon	582841	582901	.	+	.	ID=BSUD.22318.1.p1.exon3;Parent=BSUD.22318.1.p1
scaffold_159	transdecoder	exon	583310	583395	.	+	.	ID=BSUD.22318.1.p1.exon4;Parent=BSUD.22318.1.p1
scaffold_159	transdecoder	exon	585656	585789	.	+	.	ID=BSUD.22318.1.p1.exon5;Parent=BSUD.22318.1.p1
scaffold_159	transdecoder	exon	590322	590485	.	+	.	ID=BSUD.22318.1.p1.exon6;Parent=BSUD.22318.1.p1
scaffold_159	transdecoder	exon	593232	595787	.	+	.	ID=BSUD.22318.1.p1.exon7;Parent=BSUD.22318.1.p1
scaffold_159	transdecoder	CDS	595691	595787	.	+	0	ID=cds.BSUD.22318.1.p1;Parent=BSUD.22318.1.p1
scaffold_159	transdecoder	exon	596468	596529	.	+	.	ID=BSUD.22318.1.p1.exon8;Parent=BSUD.22318.1.p1
scaffold_159	transdecoder	CDS	596468	596529	.	+	2	ID=cds.BSUD.22318.1.p1;Parent=BSUD.22318.1.p1
scaffold_159	transdecoder	exon	604102	604273	.	+	.	ID=BSUD.22318.1.p1.exon9;Parent=BSUD.22318.1.p1
scaffold_159	transdecoder	CDS	604102	604273	.	+	0	ID=cds.BSUD.22318.1.p1;Parent=BSUD.22318.1.p1
scaffold_159	transdecoder	exon	605487	605562	.	+	.	ID=BSUD.22318.1.p1.exon10;Parent=BSUD.22318.1.p1
scaffold_159	transdecoder	CDS	605487	605562	.	+	2	ID=cds.BSUD.22318.1.p1;Parent=BSUD.22318.1.p1
scaffold_159	transdecoder	exon	610027	610105	.	+	.	ID=BSUD.22318.1.p1.exon11;Parent=BSUD.22318.1.p1
scaffold_159	transdecoder	CDS	610027	610105	.	+	1	ID=cds.BSUD.22318.1.p1;Parent=BSUD.22318.1.p1
scaffold_159	transdecoder	exon	612699	612747	.	+	.	ID=BSUD.22318.1.p1.exon12;Parent=BSUD.22318.1.p1
scaffold_159	transdecoder	CDS	612699	612747	.	+	0	ID=cds.BSUD.22318.1.p1;Parent=BSUD.22318.1.p1
scaffold_159	transdecoder	exon	613233	613347	.	+	.	ID=BSUD.22318.1.p1.exon13;Parent=BSUD.22318.1.p1
scaffold_159	transdecoder	CDS	613233	613347	.	+	2	ID=cds.BSUD.22318.1.p1;Parent=BSUD.22318.1.p1
scaffold_159	transdecoder	exon	617294	617395	.	+	.	ID=BSUD.22318.1.p1.exon14;Parent=BSUD.22318.1.p1
scaffold_159	transdecoder	CDS	617294	617395	.	+	1	ID=cds.BSUD.22318.1.p1;Parent=BSUD.22318.1.p1
scaffold_159	transdecoder	exon	617922	618085	.	+	.	ID=BSUD.22318.1.p1.exon15;Parent=BSUD.22318.1.p1
scaffold_159	transdecoder	CDS	617922	618085	.	+	1	ID=cds.BSUD.22318.1.p1;Parent=BSUD.22318.1.p1
scaffold_159	transdecoder	exon	619294	619452	.	+	.	ID=BSUD.22318.1.p1.exon16;Parent=BSUD.22318.1.p1
scaffold_159	transdecoder	CDS	619294	619452	.	+	2	ID=cds.BSUD.22318.1.p1;Parent=BSUD.22318.1.p1
scaffold_159	transdecoder	exon	623488	623588	.	+	.	ID=BSUD.22318.1.p1.exon17;Parent=BSUD.22318.1.p1
scaffold_159	transdecoder	CDS	623488	623588	.	+	2	ID=cds.BSUD.22318.1.p1;Parent=BSUD.22318.1.p1
scaffold_159	transdecoder	exon	626929	627498	.	+	.	ID=BSUD.22318.1.p1.exon18;Parent=BSUD.22318.1.p1
scaffold_159	transdecoder	CDS	626929	627327	.	+	0	ID=cds.BSUD.22318.1.p1;Parent=BSUD.22318.1.p1
scaffold_159	transdecoder	three_prime_UTR	627328	627498	.	+	.	ID=BSUD.22318.1.p1.utr3p1;Parent=BSUD.22318.1.p1
scaffold_159	tRNAscan-SE	pseudogene_tRNA	576857	576925	34.6	+	.	ID=scaffold_159.trna5;Name=scaffold_159.tRNA5-ArgTCT;isotype=Arg;anticodon=TCT;gene_biotype=pseudogene
scaffold_159	tRNAscan-SE	exon	576857	576925	.	+	.	ID=scaffold_159.trna5.exon1;Parent=scaffold_159.trna5
scaffold_159	StringTie	gene	593242	595788	1000	-	.	ID=BSUD.22319
scaffold_159	StringTie	transcript	593242	595788	1000	-	.	ID=BSUD.22319.1;Parent=BSUD.22319
scaffold_159	StringTie	exon	593242	593452	1000	-	.	ID=BSUD.22319.1.exon1;Parent=BSUD.22319.1
scaffold_159	StringTie	exon	595706	595788	1000	-	.	ID=BSUD.22319.1.exon2;Parent=BSUD.22319.1
scaffold_159	StringTie	gene	599997	600212	1000	.	.	ID=BSUD.22320
scaffold_159	StringTie	transcript	599997	600212	1000	.	.	ID=BSUD.22320.1;Parent=BSUD.22320
scaffold_159	StringTie	exon	599997	600212	1000	.	.	ID=BSUD.22320.1.exon1;Parent=BSUD.22320.1
scaffold_159	tRNAscan-SE	pseudogene_tRNA	622792	622858	28.2	-	.	ID=scaffold_159.trna48;Name=scaffold_159.tRNA48-TrpCCA;isotype=Trp;anticodon=CCA;gene_biotype=pseudogene
scaffold_159	tRNAscan-SE	exon	622792	622858	.	-	.	ID=scaffold_159.trna48.exon1;Parent=scaffold_159.trna48
scaffold_159	transdecoder	gene	633201	636042	.	+	.	ID=BSUD.22321;Interpro=NA
scaffold_159	transdecoder	mRNA	633201	636042	.	+	.	ID=BSUD.22321.1.p1;Parent=BSUD.22321;Interpro=NA
scaffold_159	transdecoder	five_prime_UTR	633201	635166	.	+	.	ID=BSUD.22321.1.p1.utr5p1;Parent=BSUD.22321.1.p1
scaffold_159	transdecoder	exon	633201	636042	.	+	.	ID=BSUD.22321.1.p1.exon1;Parent=BSUD.22321.1.p1
scaffold_159	transdecoder	CDS	635167	636042	.	+	0	ID=cds.BSUD.22321.1.p1;Parent=BSUD.22321.1.p1
scaffold_159	transdecoder	gene	639955	649682	.	+	.	ID=BSUD.22322;Interpro=IPR002557 (Chitin binding domain)---IPR036508 (Chitin binding domain superfamily)
scaffold_159	transdecoder	mRNA	639955	649682	.	+	.	ID=BSUD.22322.1.p1;Parent=BSUD.22322;Interpro=IPR002557 (Chitin binding domain)---IPR036508 (Chitin binding domain superfamily)
scaffold_159	transdecoder	five_prime_UTR	639955	640120	.	+	.	ID=BSUD.22322.1.p1.utr5p1;Parent=BSUD.22322.1.p1
scaffold_159	transdecoder	five_prime_UTR	643605	643609	.	+	.	ID=BSUD.22322.1.p1.utr5p2;Parent=BSUD.22322.1.p1
scaffold_159	transdecoder	exon	639955	640120	.	+	.	ID=BSUD.22322.1.p1.exon1;Parent=BSUD.22322.1.p1
scaffold_159	transdecoder	exon	643605	643786	.	+	.	ID=BSUD.22322.1.p1.exon2;Parent=BSUD.22322.1.p1
scaffold_159	transdecoder	CDS	643610	643786	.	+	0	ID=cds.BSUD.22322.1.p1;Parent=BSUD.22322.1.p1
scaffold_159	transdecoder	exon	645265	645379	.	+	.	ID=BSUD.22322.1.p1.exon3;Parent=BSUD.22322.1.p1
scaffold_159	transdecoder	CDS	645265	645379	.	+	0	ID=cds.BSUD.22322.1.p1;Parent=BSUD.22322.1.p1
scaffold_159	transdecoder	exon	646967	647185	.	+	.	ID=BSUD.22322.1.p1.exon4;Parent=BSUD.22322.1.p1
scaffold_159	transdecoder	CDS	646967	647185	.	+	2	ID=cds.BSUD.22322.1.p1;Parent=BSUD.22322.1.p1
scaffold_159	transdecoder	exon	647925	649682	.	+	.	ID=BSUD.22322.1.p1.exon5;Parent=BSUD.22322.1.p1
scaffold_159	transdecoder	CDS	647925	648181	.	+	2	ID=cds.BSUD.22322.1.p1;Parent=BSUD.22322.1.p1
scaffold_159	transdecoder	three_prime_UTR	648182	649682	.	+	.	ID=BSUD.22322.1.p1.utr3p1;Parent=BSUD.22322.1.p1
scaffold_159	transdecoder	gene	655765	696255	.	+	.	ID=BSUD.22310;Interpro=IPR001117 (Multicopper oxidase, type 1)---IPR001878 (Zinc finger, CCHC-type)---IPR002355 (Multicopper oxidase, copper-binding site)---IPR008972 (Cupredoxin)---IPR011706 (Multicopper oxidase, C-terminal)---IPR011707 (Multicopper oxidase, N-terminal)---IPR033138 (Multicopper oxidases, conserved site)---IPR045087 (Multicopper oxidase)
scaffold_159	transdecoder	mRNA	655765	682580	.	+	.	ID=BSUD.22310.1.p1;Parent=BSUD.22310;Interpro=IPR001117 (Multicopper oxidase, type 1)---IPR001878 (Zinc finger, CCHC-type)---IPR002355 (Multicopper oxidase, copper-binding site)---IPR008972 (Cupredoxin)---IPR011706 (Multicopper oxidase, C-terminal)---IPR011707 (Multicopper oxidase, N-terminal)---IPR033138 (Multicopper oxidases, conserved site)---IPR045087 (Multicopper oxidase)
scaffold_159	transdecoder	five_prime_UTR	655765	655882	.	+	.	ID=BSUD.22310.1.p1.utr5p1;Parent=BSUD.22310.1.p1
scaffold_159	transdecoder	five_prime_UTR	665012	665117	.	+	.	ID=BSUD.22310.1.p1.utr5p2;Parent=BSUD.22310.1.p1
scaffold_159	transdecoder	five_prime_UTR	669376	669501	.	+	.	ID=BSUD.22310.1.p1.utr5p3;Parent=BSUD.22310.1.p1
scaffold_159	transdecoder	five_prime_UTR	670271	670355	.	+	.	ID=BSUD.22310.1.p1.utr5p4;Parent=BSUD.22310.1.p1
scaffold_159	transdecoder	exon	655765	655882	.	+	.	ID=BSUD.22310.1.p1.exon1;Parent=BSUD.22310.1.p1
scaffold_159	transdecoder	exon	665012	665117	.	+	.	ID=BSUD.22310.1.p1.exon2;Parent=BSUD.22310.1.p1
scaffold_159	transdecoder	exon	669376	669501	.	+	.	ID=BSUD.22310.1.p1.exon3;Parent=BSUD.22310.1.p1
scaffold_159	transdecoder	exon	670271	670379	.	+	.	ID=BSUD.22310.1.p1.exon4;Parent=BSUD.22310.1.p1
scaffold_159	transdecoder	CDS	670356	670379	.	+	0	ID=cds.BSUD.22310.1.p1;Parent=BSUD.22310.1.p1
scaffold_159	transdecoder	exon	673070	673236	.	+	.	ID=BSUD.22310.1.p1.exon5;Parent=BSUD.22310.1.p1
scaffold_159	transdecoder	CDS	673070	673236	.	+	0	ID=cds.BSUD.22310.1.p1;Parent=BSUD.22310.1.p1
scaffold_159	transdecoder	exon	674448	674698	.	+	.	ID=BSUD.22310.1.p1.exon6;Parent=BSUD.22310.1.p1
scaffold_159	transdecoder	CDS	674448	674698	.	+	1	ID=cds.BSUD.22310.1.p1;Parent=BSUD.22310.1.p1
scaffold_159	transdecoder	exon	675371	675608	.	+	.	ID=BSUD.22310.1.p1.exon7;Parent=BSUD.22310.1.p1
scaffold_159	transdecoder	CDS	675371	675608	.	+	2	ID=cds.BSUD.22310.1.p1;Parent=BSUD.22310.1.p1
scaffold_159	transdecoder	exon	679251	679422	.	+	.	ID=BSUD.22310.1.p1.exon8;Parent=BSUD.22310.1.p1
scaffold_159	transdecoder	CDS	679251	679422	.	+	1	ID=cds.BSUD.22310.1.p1;Parent=BSUD.22310.1.p1
scaffold_159	transdecoder	exon	681319	681501	.	+	.	ID=BSUD.22310.1.p1.exon9;Parent=BSUD.22310.1.p1
scaffold_159	transdecoder	CDS	681319	681501	.	+	0	ID=cds.BSUD.22310.1.p1;Parent=BSUD.22310.1.p1
scaffold_159	transdecoder	exon	682211	682580	.	+	.	ID=BSUD.22310.1.p1.exon10;Parent=BSUD.22310.1.p1
scaffold_159	transdecoder	CDS	682211	682345	.	+	0	ID=cds.BSUD.22310.1.p1;Parent=BSUD.22310.1.p1
scaffold_159	transdecoder	three_prime_UTR	682346	682580	.	+	.	ID=BSUD.22310.1.p1.utr3p1;Parent=BSUD.22310.1.p1
scaffold_159	transdecoder	mRNA	663792	696246	.	+	.	ID=BSUD.22310.2.p1;Parent=BSUD.22310;Interpro=IPR001117 (Multicopper oxidase, type 1)---IPR001878 (Zinc finger, CCHC-type)---IPR002355 (Multicopper oxidase, copper-binding site)---IPR008972 (Cupredoxin)---IPR011706 (Multicopper oxidase, C-terminal)---IPR011707 (Multicopper oxidase, N-terminal)---IPR033138 (Multicopper oxidases, conserved site)---IPR045087 (Multicopper oxidase)
scaffold_159	transdecoder	five_prime_UTR	663792	663907	.	+	.	ID=BSUD.22310.2.p1.utr5p1;Parent=BSUD.22310.2.p1
scaffold_159	transdecoder	exon	663792	663934	.	+	.	ID=BSUD.22310.2.p1.exon1;Parent=BSUD.22310.2.p1
scaffold_159	transdecoder	CDS	663908	663934	.	+	0	ID=cds.BSUD.22310.2.p1;Parent=BSUD.22310.2.p1
scaffold_159	transdecoder	exon	665012	665117	.	+	.	ID=BSUD.22310.2.p1.exon2;Parent=BSUD.22310.2.p1
scaffold_159	transdecoder	CDS	665012	665117	.	+	0	ID=cds.BSUD.22310.2.p1;Parent=BSUD.22310.2.p1
scaffold_159	transdecoder	exon	669376	669487	.	+	.	ID=BSUD.22310.2.p1.exon3;Parent=BSUD.22310.2.p1
scaffold_159	transdecoder	CDS	669376	669487	.	+	2	ID=cds.BSUD.22310.2.p1;Parent=BSUD.22310.2.p1
scaffold_159	transdecoder	exon	670271	670379	.	+	.	ID=BSUD.22310.2.p1.exon4;Parent=BSUD.22310.2.p1
scaffold_159	transdecoder	CDS	670271	670379	.	+	1	ID=cds.BSUD.22310.2.p1;Parent=BSUD.22310.2.p1
scaffold_159	transdecoder	exon	673070	673236	.	+	.	ID=BSUD.22310.2.p1.exon5;Parent=BSUD.22310.2.p1
scaffold_159	transdecoder	CDS	673070	673236	.	+	0	ID=cds.BSUD.22310.2.p1;Parent=BSUD.22310.2.p1
scaffold_159	transdecoder	exon	674448	674698	.	+	.	ID=BSUD.22310.2.p1.exon6;Parent=BSUD.22310.2.p1
scaffold_159	transdecoder	CDS	674448	674698	.	+	1	ID=cds.BSUD.22310.2.p1;Parent=BSUD.22310.2.p1
scaffold_159	transdecoder	exon	675371	675608	.	+	.	ID=BSUD.22310.2.p1.exon7;Parent=BSUD.22310.2.p1
scaffold_159	transdecoder	CDS	675371	675608	.	+	2	ID=cds.BSUD.22310.2.p1;Parent=BSUD.22310.2.p1
scaffold_159	transdecoder	exon	679251	679422	.	+	.	ID=BSUD.22310.2.p1.exon8;Parent=BSUD.22310.2.p1
scaffold_159	transdecoder	CDS	679251	679422	.	+	1	ID=cds.BSUD.22310.2.p1;Parent=BSUD.22310.2.p1
scaffold_159	transdecoder	exon	681319	681501	.	+	.	ID=BSUD.22310.2.p1.exon9;Parent=BSUD.22310.2.p1
scaffold_159	transdecoder	CDS	681319	681501	.	+	0	ID=cds.BSUD.22310.2.p1;Parent=BSUD.22310.2.p1
scaffold_159	transdecoder	exon	682211	682312	.	+	.	ID=BSUD.22310.2.p1.exon10;Parent=BSUD.22310.2.p1
scaffold_159	transdecoder	CDS	682211	682312	.	+	0	ID=cds.BSUD.22310.2.p1;Parent=BSUD.22310.2.p1
scaffold_159	transdecoder	exon	687656	687775	.	+	.	ID=BSUD.22310.2.p1.exon11;Parent=BSUD.22310.2.p1
scaffold_159	transdecoder	CDS	687656	687736	.	+	0	ID=cds.BSUD.22310.2.p1;Parent=BSUD.22310.2.p1
scaffold_159	transdecoder	exon	688633	688830	.	+	.	ID=BSUD.22310.2.p1.exon12;Parent=BSUD.22310.2.p1
scaffold_159	transdecoder	exon	691121	691268	.	+	.	ID=BSUD.22310.2.p1.exon13;Parent=BSUD.22310.2.p1
scaffold_159	transdecoder	exon	692731	696246	.	+	.	ID=BSUD.22310.2.p1.exon14;Parent=BSUD.22310.2.p1
scaffold_159	transdecoder	three_prime_UTR	687737	687775	.	+	.	ID=BSUD.22310.2.p1.utr3p1;Parent=BSUD.22310.2.p1
scaffold_159	transdecoder	three_prime_UTR	688633	688830	.	+	.	ID=BSUD.22310.2.p1.utr3p2;Parent=BSUD.22310.2.p1
scaffold_159	transdecoder	three_prime_UTR	691121	691268	.	+	.	ID=BSUD.22310.2.p1.utr3p3;Parent=BSUD.22310.2.p1
scaffold_159	transdecoder	three_prime_UTR	692731	696246	.	+	.	ID=BSUD.22310.2.p1.utr3p4;Parent=BSUD.22310.2.p1
scaffold_159	transdecoder	mRNA	663823	693889	.	+	.	ID=BSUD.22310.3.p1;Parent=BSUD.22310;Interpro=IPR001117 (Multicopper oxidase, type 1)---IPR001878 (Zinc finger, CCHC-type)---IPR002355 (Multicopper oxidase, copper-binding site)---IPR008972 (Cupredoxin)---IPR011706 (Multicopper oxidase, C-terminal)---IPR011707 (Multicopper oxidase, N-terminal)---IPR033138 (Multicopper oxidases, conserved site)---IPR045087 (Multicopper oxidase)
scaffold_159	transdecoder	five_prime_UTR	663823	663874	.	+	.	ID=BSUD.22310.3.p1.utr5p1;Parent=BSUD.22310.3.p1
scaffold_159	transdecoder	five_prime_UTR	664884	665014	.	+	.	ID=BSUD.22310.3.p1.utr5p2;Parent=BSUD.22310.3.p1
scaffold_159	transdecoder	exon	663823	663874	.	+	.	ID=BSUD.22310.3.p1.exon1;Parent=BSUD.22310.3.p1
scaffold_159	transdecoder	exon	664884	665117	.	+	.	ID=BSUD.22310.3.p1.exon2;Parent=BSUD.22310.3.p1
scaffold_159	transdecoder	CDS	665015	665117	.	+	0	ID=cds.BSUD.22310.3.p1;Parent=BSUD.22310.3.p1
scaffold_159	transdecoder	exon	669376	669487	.	+	.	ID=BSUD.22310.3.p1.exon3;Parent=BSUD.22310.3.p1
scaffold_159	transdecoder	CDS	669376	669487	.	+	2	ID=cds.BSUD.22310.3.p1;Parent=BSUD.22310.3.p1
scaffold_159	transdecoder	exon	670271	670379	.	+	.	ID=BSUD.22310.3.p1.exon4;Parent=BSUD.22310.3.p1
scaffold_159	transdecoder	CDS	670271	670379	.	+	1	ID=cds.BSUD.22310.3.p1;Parent=BSUD.22310.3.p1
scaffold_159	transdecoder	exon	673070	673236	.	+	.	ID=BSUD.22310.3.p1.exon5;Parent=BSUD.22310.3.p1
scaffold_159	transdecoder	CDS	673070	673236	.	+	0	ID=cds.BSUD.22310.3.p1;Parent=BSUD.22310.3.p1
scaffold_159	transdecoder	exon	674448	674698	.	+	.	ID=BSUD.22310.3.p1.exon6;Parent=BSUD.22310.3.p1
scaffold_159	transdecoder	CDS	674448	674698	.	+	1	ID=cds.BSUD.22310.3.p1;Parent=BSUD.22310.3.p1
scaffold_159	transdecoder	exon	675371	675608	.	+	.	ID=BSUD.22310.3.p1.exon7;Parent=BSUD.22310.3.p1
scaffold_159	transdecoder	CDS	675371	675608	.	+	2	ID=cds.BSUD.22310.3.p1;Parent=BSUD.22310.3.p1
scaffold_159	transdecoder	exon	679251	679422	.	+	.	ID=BSUD.22310.3.p1.exon8;Parent=BSUD.22310.3.p1
scaffold_159	transdecoder	CDS	679251	679422	.	+	1	ID=cds.BSUD.22310.3.p1;Parent=BSUD.22310.3.p1
scaffold_159	transdecoder	exon	681319	681501	.	+	.	ID=BSUD.22310.3.p1.exon9;Parent=BSUD.22310.3.p1
scaffold_159	transdecoder	CDS	681319	681501	.	+	0	ID=cds.BSUD.22310.3.p1;Parent=BSUD.22310.3.p1
scaffold_159	transdecoder	exon	682211	682312	.	+	.	ID=BSUD.22310.3.p1.exon10;Parent=BSUD.22310.3.p1
scaffold_159	transdecoder	CDS	682211	682312	.	+	0	ID=cds.BSUD.22310.3.p1;Parent=BSUD.22310.3.p1
scaffold_159	transdecoder	exon	688633	688830	.	+	.	ID=BSUD.22310.3.p1.exon11;Parent=BSUD.22310.3.p1
scaffold_159	transdecoder	CDS	688633	688830	.	+	0	ID=cds.BSUD.22310.3.p1;Parent=BSUD.22310.3.p1
scaffold_159	transdecoder	exon	691121	691268	.	+	.	ID=BSUD.22310.3.p1.exon12;Parent=BSUD.22310.3.p1
scaffold_159	transdecoder	CDS	691121	691268	.	+	0	ID=cds.BSUD.22310.3.p1;Parent=BSUD.22310.3.p1
scaffold_159	transdecoder	exon	692731	693889	.	+	.	ID=BSUD.22310.3.p1.exon13;Parent=BSUD.22310.3.p1
scaffold_159	transdecoder	CDS	692731	692975	.	+	2	ID=cds.BSUD.22310.3.p1;Parent=BSUD.22310.3.p1
scaffold_159	transdecoder	three_prime_UTR	692976	693889	.	+	.	ID=BSUD.22310.3.p1.utr3p1;Parent=BSUD.22310.3.p1
scaffold_159	transdecoder	mRNA	663845	682580	.	+	.	ID=BSUD.22310.4.p1;Parent=BSUD.22310;Interpro=IPR001117 (Multicopper oxidase, type 1)---IPR001878 (Zinc finger, CCHC-type)---IPR002355 (Multicopper oxidase, copper-binding site)---IPR008972 (Cupredoxin)---IPR011706 (Multicopper oxidase, C-terminal)---IPR011707 (Multicopper oxidase, N-terminal)---IPR033138 (Multicopper oxidases, conserved site)---IPR045087 (Multicopper oxidase)
scaffold_159	transdecoder	five_prime_UTR	663845	663934	.	+	.	ID=BSUD.22310.4.p1.utr5p1;Parent=BSUD.22310.4.p1
scaffold_159	transdecoder	five_prime_UTR	665012	665117	.	+	.	ID=BSUD.22310.4.p1.utr5p2;Parent=BSUD.22310.4.p1
scaffold_159	transdecoder	five_prime_UTR	669376	669501	.	+	.	ID=BSUD.22310.4.p1.utr5p3;Parent=BSUD.22310.4.p1
scaffold_159	transdecoder	five_prime_UTR	670271	670355	.	+	.	ID=BSUD.22310.4.p1.utr5p4;Parent=BSUD.22310.4.p1
scaffold_159	transdecoder	exon	663845	663934	.	+	.	ID=BSUD.22310.4.p1.exon1;Parent=BSUD.22310.4.p1
scaffold_159	transdecoder	exon	665012	665117	.	+	.	ID=BSUD.22310.4.p1.exon2;Parent=BSUD.22310.4.p1
scaffold_159	transdecoder	exon	669376	669501	.	+	.	ID=BSUD.22310.4.p1.exon3;Parent=BSUD.22310.4.p1
scaffold_159	transdecoder	exon	670271	670379	.	+	.	ID=BSUD.22310.4.p1.exon4;Parent=BSUD.22310.4.p1
scaffold_159	transdecoder	CDS	670356	670379	.	+	0	ID=cds.BSUD.22310.4.p1;Parent=BSUD.22310.4.p1
scaffold_159	transdecoder	exon	673070	673236	.	+	.	ID=BSUD.22310.4.p1.exon5;Parent=BSUD.22310.4.p1
scaffold_159	transdecoder	CDS	673070	673236	.	+	0	ID=cds.BSUD.22310.4.p1;Parent=BSUD.22310.4.p1
scaffold_159	transdecoder	exon	674448	674698	.	+	.	ID=BSUD.22310.4.p1.exon6;Parent=BSUD.22310.4.p1
scaffold_159	transdecoder	CDS	674448	674698	.	+	1	ID=cds.BSUD.22310.4.p1;Parent=BSUD.22310.4.p1
scaffold_159	transdecoder	exon	675371	675608	.	+	.	ID=BSUD.22310.4.p1.exon7;Parent=BSUD.22310.4.p1
scaffold_159	transdecoder	CDS	675371	675608	.	+	2	ID=cds.BSUD.22310.4.p1;Parent=BSUD.22310.4.p1
scaffold_159	transdecoder	exon	679251	679422	.	+	.	ID=BSUD.22310.4.p1.exon8;Parent=BSUD.22310.4.p1
scaffold_159	transdecoder	CDS	679251	679422	.	+	1	ID=cds.BSUD.22310.4.p1;Parent=BSUD.22310.4.p1
scaffold_159	transdecoder	exon	681319	681501	.	+	.	ID=BSUD.22310.4.p1.exon9;Parent=BSUD.22310.4.p1
scaffold_159	transdecoder	CDS	681319	681501	.	+	0	ID=cds.BSUD.22310.4.p1;Parent=BSUD.22310.4.p1
scaffold_159	transdecoder	exon	682211	682580	.	+	.	ID=BSUD.22310.4.p1.exon10;Parent=BSUD.22310.4.p1
scaffold_159	transdecoder	CDS	682211	682345	.	+	0	ID=cds.BSUD.22310.4.p1;Parent=BSUD.22310.4.p1
scaffold_159	transdecoder	three_prime_UTR	682346	682580	.	+	.	ID=BSUD.22310.4.p1.utr3p1;Parent=BSUD.22310.4.p1
scaffold_159	transdecoder	mRNA	663855	696239	.	+	.	ID=BSUD.22310.5.p1;Parent=BSUD.22310;Interpro=IPR001117 (Multicopper oxidase, type 1)---IPR001878 (Zinc finger, CCHC-type)---IPR002355 (Multicopper oxidase, copper-binding site)---IPR008972 (Cupredoxin)---IPR011706 (Multicopper oxidase, C-terminal)---IPR011707 (Multicopper oxidase, N-terminal)---IPR033138 (Multicopper oxidases, conserved site)---IPR045087 (Multicopper oxidase)
scaffold_159	transdecoder	five_prime_UTR	663855	663934	.	+	.	ID=BSUD.22310.5.p1.utr5p1;Parent=BSUD.22310.5.p1
scaffold_159	transdecoder	five_prime_UTR	664914	665014	.	+	.	ID=BSUD.22310.5.p1.utr5p2;Parent=BSUD.22310.5.p1
scaffold_159	transdecoder	exon	663855	663934	.	+	.	ID=BSUD.22310.5.p1.exon1;Parent=BSUD.22310.5.p1
scaffold_159	transdecoder	exon	664914	665117	.	+	.	ID=BSUD.22310.5.p1.exon2;Parent=BSUD.22310.5.p1
scaffold_159	transdecoder	CDS	665015	665117	.	+	0	ID=cds.BSUD.22310.5.p1;Parent=BSUD.22310.5.p1
scaffold_159	transdecoder	exon	669376	669487	.	+	.	ID=BSUD.22310.5.p1.exon3;Parent=BSUD.22310.5.p1
scaffold_159	transdecoder	CDS	669376	669487	.	+	2	ID=cds.BSUD.22310.5.p1;Parent=BSUD.22310.5.p1
scaffold_159	transdecoder	exon	670271	670379	.	+	.	ID=BSUD.22310.5.p1.exon4;Parent=BSUD.22310.5.p1
scaffold_159	transdecoder	CDS	670271	670379	.	+	1	ID=cds.BSUD.22310.5.p1;Parent=BSUD.22310.5.p1
scaffold_159	transdecoder	exon	673070	673236	.	+	.	ID=BSUD.22310.5.p1.exon5;Parent=BSUD.22310.5.p1
scaffold_159	transdecoder	CDS	673070	673236	.	+	0	ID=cds.BSUD.22310.5.p1;Parent=BSUD.22310.5.p1
scaffold_159	transdecoder	exon	674448	674698	.	+	.	ID=BSUD.22310.5.p1.exon6;Parent=BSUD.22310.5.p1
scaffold_159	transdecoder	CDS	674448	674698	.	+	1	ID=cds.BSUD.22310.5.p1;Parent=BSUD.22310.5.p1
scaffold_159	transdecoder	exon	675371	675608	.	+	.	ID=BSUD.22310.5.p1.exon7;Parent=BSUD.22310.5.p1
scaffold_159	transdecoder	CDS	675371	675608	.	+	2	ID=cds.BSUD.22310.5.p1;Parent=BSUD.22310.5.p1
scaffold_159	transdecoder	exon	679251	679422	.	+	.	ID=BSUD.22310.5.p1.exon8;Parent=BSUD.22310.5.p1
scaffold_159	transdecoder	CDS	679251	679422	.	+	1	ID=cds.BSUD.22310.5.p1;Parent=BSUD.22310.5.p1
scaffold_159	transdecoder	exon	681319	681501	.	+	.	ID=BSUD.22310.5.p1.exon9;Parent=BSUD.22310.5.p1
scaffold_159	transdecoder	CDS	681319	681501	.	+	0	ID=cds.BSUD.22310.5.p1;Parent=BSUD.22310.5.p1
scaffold_159	transdecoder	exon	682211	682312	.	+	.	ID=BSUD.22310.5.p1.exon10;Parent=BSUD.22310.5.p1
scaffold_159	transdecoder	CDS	682211	682312	.	+	0	ID=cds.BSUD.22310.5.p1;Parent=BSUD.22310.5.p1
scaffold_159	transdecoder	exon	688633	688830	.	+	.	ID=BSUD.22310.5.p1.exon11;Parent=BSUD.22310.5.p1
scaffold_159	transdecoder	CDS	688633	688830	.	+	0	ID=cds.BSUD.22310.5.p1;Parent=BSUD.22310.5.p1
scaffold_159	transdecoder	exon	691121	691268	.	+	.	ID=BSUD.22310.5.p1.exon12;Parent=BSUD.22310.5.p1
scaffold_159	transdecoder	CDS	691121	691268	.	+	0	ID=cds.BSUD.22310.5.p1;Parent=BSUD.22310.5.p1
scaffold_159	transdecoder	exon	692731	696239	.	+	.	ID=BSUD.22310.5.p1.exon13;Parent=BSUD.22310.5.p1
scaffold_159	transdecoder	CDS	692731	692975	.	+	2	ID=cds.BSUD.22310.5.p1;Parent=BSUD.22310.5.p1
scaffold_159	transdecoder	three_prime_UTR	692976	696239	.	+	.	ID=BSUD.22310.5.p1.utr3p1;Parent=BSUD.22310.5.p1
scaffold_159	transdecoder	mRNA	663857	693889	.	+	.	ID=BSUD.22310.6.p1;Parent=BSUD.22310;Interpro=IPR001117 (Multicopper oxidase, type 1)---IPR001878 (Zinc finger, CCHC-type)---IPR002355 (Multicopper oxidase, copper-binding site)---IPR008972 (Cupredoxin)---IPR011706 (Multicopper oxidase, C-terminal)---IPR011707 (Multicopper oxidase, N-terminal)---IPR033138 (Multicopper oxidases, conserved site)---IPR045087 (Multicopper oxidase)
scaffold_159	transdecoder	five_prime_UTR	663857	663907	.	+	.	ID=BSUD.22310.6.p1.utr5p1;Parent=BSUD.22310.6.p1
scaffold_159	transdecoder	exon	663857	663934	.	+	.	ID=BSUD.22310.6.p1.exon1;Parent=BSUD.22310.6.p1
scaffold_159	transdecoder	CDS	663908	663934	.	+	0	ID=cds.BSUD.22310.6.p1;Parent=BSUD.22310.6.p1
scaffold_159	transdecoder	exon	665012	665117	.	+	.	ID=BSUD.22310.6.p1.exon2;Parent=BSUD.22310.6.p1
scaffold_159	transdecoder	CDS	665012	665117	.	+	0	ID=cds.BSUD.22310.6.p1;Parent=BSUD.22310.6.p1
scaffold_159	transdecoder	exon	669376	669487	.	+	.	ID=BSUD.22310.6.p1.exon3;Parent=BSUD.22310.6.p1
scaffold_159	transdecoder	CDS	669376	669487	.	+	2	ID=cds.BSUD.22310.6.p1;Parent=BSUD.22310.6.p1
scaffold_159	transdecoder	exon	670271	670379	.	+	.	ID=BSUD.22310.6.p1.exon4;Parent=BSUD.22310.6.p1
scaffold_159	transdecoder	CDS	670271	670379	.	+	1	ID=cds.BSUD.22310.6.p1;Parent=BSUD.22310.6.p1
scaffold_159	transdecoder	exon	673070	673236	.	+	.	ID=BSUD.22310.6.p1.exon5;Parent=BSUD.22310.6.p1
scaffold_159	transdecoder	CDS	673070	673236	.	+	0	ID=cds.BSUD.22310.6.p1;Parent=BSUD.22310.6.p1
scaffold_159	transdecoder	exon	674448	674698	.	+	.	ID=BSUD.22310.6.p1.exon6;Parent=BSUD.22310.6.p1
scaffold_159	transdecoder	CDS	674448	674698	.	+	1	ID=cds.BSUD.22310.6.p1;Parent=BSUD.22310.6.p1
scaffold_159	transdecoder	exon	675371	675608	.	+	.	ID=BSUD.22310.6.p1.exon7;Parent=BSUD.22310.6.p1
scaffold_159	transdecoder	CDS	675371	675608	.	+	2	ID=cds.BSUD.22310.6.p1;Parent=BSUD.22310.6.p1
scaffold_159	transdecoder	exon	679251	679422	.	+	.	ID=BSUD.22310.6.p1.exon8;Parent=BSUD.22310.6.p1
scaffold_159	transdecoder	CDS	679251	679422	.	+	1	ID=cds.BSUD.22310.6.p1;Parent=BSUD.22310.6.p1
scaffold_159	transdecoder	exon	681319	681501	.	+	.	ID=BSUD.22310.6.p1.exon9;Parent=BSUD.22310.6.p1
scaffold_159	transdecoder	CDS	681319	681501	.	+	0	ID=cds.BSUD.22310.6.p1;Parent=BSUD.22310.6.p1
scaffold_159	transdecoder	exon	682211	682312	.	+	.	ID=BSUD.22310.6.p1.exon10;Parent=BSUD.22310.6.p1
scaffold_159	transdecoder	CDS	682211	682312	.	+	0	ID=cds.BSUD.22310.6.p1;Parent=BSUD.22310.6.p1
scaffold_159	transdecoder	exon	688633	688830	.	+	.	ID=BSUD.22310.6.p1.exon11;Parent=BSUD.22310.6.p1
scaffold_159	transdecoder	CDS	688633	688830	.	+	0	ID=cds.BSUD.22310.6.p1;Parent=BSUD.22310.6.p1
scaffold_159	transdecoder	exon	691121	691268	.	+	.	ID=BSUD.22310.6.p1.exon12;Parent=BSUD.22310.6.p1
scaffold_159	transdecoder	CDS	691121	691268	.	+	0	ID=cds.BSUD.22310.6.p1;Parent=BSUD.22310.6.p1
scaffold_159	transdecoder	exon	692731	693889	.	+	.	ID=BSUD.22310.6.p1.exon13;Parent=BSUD.22310.6.p1
scaffold_159	transdecoder	CDS	692731	692975	.	+	2	ID=cds.BSUD.22310.6.p1;Parent=BSUD.22310.6.p1
scaffold_159	transdecoder	three_prime_UTR	692976	693889	.	+	.	ID=BSUD.22310.6.p1.utr3p1;Parent=BSUD.22310.6.p1
scaffold_159	transdecoder	mRNA	683120	696255	.	+	.	ID=BSUD.22310.7.p1;Parent=BSUD.22310;Interpro=IPR001117 (Multicopper oxidase, type 1)---IPR001878 (Zinc finger, CCHC-type)---IPR002355 (Multicopper oxidase, copper-binding site)---IPR008972 (Cupredoxin)---IPR011706 (Multicopper oxidase, C-terminal)---IPR011707 (Multicopper oxidase, N-terminal)---IPR033138 (Multicopper oxidases, conserved site)---IPR045087 (Multicopper oxidase)
scaffold_159	transdecoder	five_prime_UTR	683120	684507	.	+	.	ID=BSUD.22310.7.p1.utr5p1;Parent=BSUD.22310.7.p1
scaffold_159	transdecoder	exon	683120	688830	.	+	.	ID=BSUD.22310.7.p1.exon1;Parent=BSUD.22310.7.p1
scaffold_159	transdecoder	CDS	684508	685821	.	+	0	ID=cds.BSUD.22310.7.p1;Parent=BSUD.22310.7.p1
scaffold_159	transdecoder	exon	691121	691268	.	+	.	ID=BSUD.22310.7.p1.exon2;Parent=BSUD.22310.7.p1
scaffold_159	transdecoder	exon	692731	696255	.	+	.	ID=BSUD.22310.7.p1.exon3;Parent=BSUD.22310.7.p1
scaffold_159	transdecoder	three_prime_UTR	685822	688830	.	+	.	ID=BSUD.22310.7.p1.utr3p1;Parent=BSUD.22310.7.p1
scaffold_159	transdecoder	three_prime_UTR	691121	691268	.	+	.	ID=BSUD.22310.7.p1.utr3p2;Parent=BSUD.22310.7.p1
scaffold_159	transdecoder	three_prime_UTR	692731	696255	.	+	.	ID=BSUD.22310.7.p1.utr3p3;Parent=BSUD.22310.7.p1
scaffold_159	transdecoder	mRNA	687473	696245	.	+	.	ID=BSUD.22310.8.p1;Parent=BSUD.22310;Interpro=IPR001117 (Multicopper oxidase, type 1)---IPR001878 (Zinc finger, CCHC-type)---IPR002355 (Multicopper oxidase, copper-binding site)---IPR008972 (Cupredoxin)---IPR011706 (Multicopper oxidase, C-terminal)---IPR011707 (Multicopper oxidase, N-terminal)---IPR033138 (Multicopper oxidases, conserved site)---IPR045087 (Multicopper oxidase)
scaffold_159	transdecoder	five_prime_UTR	687473	687541	.	+	.	ID=BSUD.22310.8.p1.utr5p1;Parent=BSUD.22310.8.p1
scaffold_159	transdecoder	five_prime_UTR	687656	687763	.	+	.	ID=BSUD.22310.8.p1.utr5p2;Parent=BSUD.22310.8.p1
scaffold_159	transdecoder	exon	687473	687541	.	+	.	ID=BSUD.22310.8.p1.exon1;Parent=BSUD.22310.8.p1
scaffold_159	transdecoder	exon	687656	687775	.	+	.	ID=BSUD.22310.8.p1.exon2;Parent=BSUD.22310.8.p1
scaffold_159	transdecoder	CDS	687764	687775	.	+	0	ID=cds.BSUD.22310.8.p1;Parent=BSUD.22310.8.p1
scaffold_159	transdecoder	exon	688633	688830	.	+	.	ID=BSUD.22310.8.p1.exon3;Parent=BSUD.22310.8.p1
scaffold_159	transdecoder	CDS	688633	688830	.	+	0	ID=cds.BSUD.22310.8.p1;Parent=BSUD.22310.8.p1
scaffold_159	transdecoder	exon	691121	691268	.	+	.	ID=BSUD.22310.8.p1.exon4;Parent=BSUD.22310.8.p1
scaffold_159	transdecoder	CDS	691121	691268	.	+	0	ID=cds.BSUD.22310.8.p1;Parent=BSUD.22310.8.p1
scaffold_159	transdecoder	exon	692731	696245	.	+	.	ID=BSUD.22310.8.p1.exon5;Parent=BSUD.22310.8.p1
scaffold_159	transdecoder	CDS	692731	692975	.	+	2	ID=cds.BSUD.22310.8.p1;Parent=BSUD.22310.8.p1
scaffold_159	transdecoder	three_prime_UTR	692976	696245	.	+	.	ID=BSUD.22310.8.p1.utr3p1;Parent=BSUD.22310.8.p1
scaffold_159	transdecoder	gene	699172	719582	.	+	.	ID=BSUD.22311;Interpro=IPR002893 (Zinc finger, MYND-type)
scaffold_159	transdecoder	mRNA	699172	719581	.	+	.	ID=BSUD.22311.1.p1;Parent=BSUD.22311;Interpro=IPR002893 (Zinc finger, MYND-type)
scaffold_159	transdecoder	five_prime_UTR	699172	699423	.	+	.	ID=BSUD.22311.1.p1.utr5p1;Parent=BSUD.22311.1.p1
scaffold_159	transdecoder	five_prime_UTR	700416	700541	.	+	.	ID=BSUD.22311.1.p1.utr5p2;Parent=BSUD.22311.1.p1
scaffold_159	transdecoder	five_prime_UTR	703292	703383	.	+	.	ID=BSUD.22311.1.p1.utr5p3;Parent=BSUD.22311.1.p1
scaffold_159	transdecoder	five_prime_UTR	705173	708857	.	+	.	ID=BSUD.22311.1.p1.utr5p4;Parent=BSUD.22311.1.p1
scaffold_159	transdecoder	five_prime_UTR	711478	711604	.	+	.	ID=BSUD.22311.1.p1.utr5p5;Parent=BSUD.22311.1.p1
scaffold_159	transdecoder	exon	699172	699423	.	+	.	ID=BSUD.22311.1.p1.exon1;Parent=BSUD.22311.1.p1
scaffold_159	transdecoder	exon	700416	700541	.	+	.	ID=BSUD.22311.1.p1.exon2;Parent=BSUD.22311.1.p1
scaffold_159	transdecoder	exon	703292	703383	.	+	.	ID=BSUD.22311.1.p1.exon3;Parent=BSUD.22311.1.p1
scaffold_159	transdecoder	exon	705173	708857	.	+	.	ID=BSUD.22311.1.p1.exon4;Parent=BSUD.22311.1.p1
scaffold_159	transdecoder	exon	711478	711785	.	+	.	ID=BSUD.22311.1.p1.exon5;Parent=BSUD.22311.1.p1
scaffold_159	transdecoder	CDS	711605	711785	.	+	0	ID=cds.BSUD.22311.1.p1;Parent=BSUD.22311.1.p1
scaffold_159	transdecoder	exon	712661	712786	.	+	.	ID=BSUD.22311.1.p1.exon6;Parent=BSUD.22311.1.p1
scaffold_159	transdecoder	CDS	712661	712786	.	+	2	ID=cds.BSUD.22311.1.p1;Parent=BSUD.22311.1.p1
scaffold_159	transdecoder	exon	713460	713545	.	+	.	ID=BSUD.22311.1.p1.exon7;Parent=BSUD.22311.1.p1
scaffold_159	transdecoder	CDS	713460	713545	.	+	2	ID=cds.BSUD.22311.1.p1;Parent=BSUD.22311.1.p1
scaffold_159	transdecoder	exon	714889	719581	.	+	.	ID=BSUD.22311.1.p1.exon8;Parent=BSUD.22311.1.p1
scaffold_159	transdecoder	CDS	714889	715080	.	+	0	ID=cds.BSUD.22311.1.p1;Parent=BSUD.22311.1.p1
scaffold_159	transdecoder	three_prime_UTR	715081	719581	.	+	.	ID=BSUD.22311.1.p1.utr3p1;Parent=BSUD.22311.1.p1
scaffold_159	transdecoder	mRNA	699172	719581	.	+	.	ID=BSUD.22311.2.p1;Parent=BSUD.22311;Interpro=IPR002893 (Zinc finger, MYND-type)
scaffold_159	transdecoder	five_prime_UTR	699172	699423	.	+	.	ID=BSUD.22311.2.p1.utr5p1;Parent=BSUD.22311.2.p1
scaffold_159	transdecoder	five_prime_UTR	700416	700541	.	+	.	ID=BSUD.22311.2.p1.utr5p2;Parent=BSUD.22311.2.p1
scaffold_159	transdecoder	five_prime_UTR	703292	703383	.	+	.	ID=BSUD.22311.2.p1.utr5p3;Parent=BSUD.22311.2.p1
scaffold_159	transdecoder	five_prime_UTR	705173	708735	.	+	.	ID=BSUD.22311.2.p1.utr5p4;Parent=BSUD.22311.2.p1
scaffold_159	transdecoder	five_prime_UTR	711478	711604	.	+	.	ID=BSUD.22311.2.p1.utr5p5;Parent=BSUD.22311.2.p1
scaffold_159	transdecoder	exon	699172	699423	.	+	.	ID=BSUD.22311.2.p1.exon1;Parent=BSUD.22311.2.p1
scaffold_159	transdecoder	exon	700416	700541	.	+	.	ID=BSUD.22311.2.p1.exon2;Parent=BSUD.22311.2.p1
scaffold_159	transdecoder	exon	703292	703383	.	+	.	ID=BSUD.22311.2.p1.exon3;Parent=BSUD.22311.2.p1
scaffold_159	transdecoder	exon	705173	708735	.	+	.	ID=BSUD.22311.2.p1.exon4;Parent=BSUD.22311.2.p1
scaffold_159	transdecoder	exon	711478	711785	.	+	.	ID=BSUD.22311.2.p1.exon5;Parent=BSUD.22311.2.p1
scaffold_159	transdecoder	CDS	711605	711785	.	+	0	ID=cds.BSUD.22311.2.p1;Parent=BSUD.22311.2.p1
scaffold_159	transdecoder	exon	712661	712786	.	+	.	ID=BSUD.22311.2.p1.exon6;Parent=BSUD.22311.2.p1
scaffold_159	transdecoder	CDS	712661	712786	.	+	2	ID=cds.BSUD.22311.2.p1;Parent=BSUD.22311.2.p1
scaffold_159	transdecoder	exon	713460	713545	.	+	.	ID=BSUD.22311.2.p1.exon7;Parent=BSUD.22311.2.p1
scaffold_159	transdecoder	CDS	713460	713545	.	+	2	ID=cds.BSUD.22311.2.p1;Parent=BSUD.22311.2.p1
scaffold_159	transdecoder	exon	714889	719581	.	+	.	ID=BSUD.22311.2.p1.exon8;Parent=BSUD.22311.2.p1
scaffold_159	transdecoder	CDS	714889	715080	.	+	0	ID=cds.BSUD.22311.2.p1;Parent=BSUD.22311.2.p1
scaffold_159	transdecoder	three_prime_UTR	715081	719581	.	+	.	ID=BSUD.22311.2.p1.utr3p1;Parent=BSUD.22311.2.p1
scaffold_159	transdecoder	mRNA	699172	719582	.	+	.	ID=BSUD.22311.3.p2;Parent=BSUD.22311;Interpro=IPR002893 (Zinc finger, MYND-type)
scaffold_159	transdecoder	five_prime_UTR	699172	699423	.	+	.	ID=BSUD.22311.3.p2.utr5p1;Parent=BSUD.22311.3.p2
scaffold_159	transdecoder	five_prime_UTR	700416	700541	.	+	.	ID=BSUD.22311.3.p2.utr5p2;Parent=BSUD.22311.3.p2
scaffold_159	transdecoder	five_prime_UTR	703292	703383	.	+	.	ID=BSUD.22311.3.p2.utr5p3;Parent=BSUD.22311.3.p2
scaffold_159	transdecoder	five_prime_UTR	705173	708735	.	+	.	ID=BSUD.22311.3.p2.utr5p4;Parent=BSUD.22311.3.p2
scaffold_159	transdecoder	five_prime_UTR	711478	711604	.	+	.	ID=BSUD.22311.3.p2.utr5p5;Parent=BSUD.22311.3.p2
scaffold_159	transdecoder	exon	699172	699423	.	+	.	ID=BSUD.22311.3.p2.exon1;Parent=BSUD.22311.3.p2
scaffold_159	transdecoder	exon	700416	700541	.	+	.	ID=BSUD.22311.3.p2.exon2;Parent=BSUD.22311.3.p2
scaffold_159	transdecoder	exon	703292	703383	.	+	.	ID=BSUD.22311.3.p2.exon3;Parent=BSUD.22311.3.p2
scaffold_159	transdecoder	exon	705173	708735	.	+	.	ID=BSUD.22311.3.p2.exon4;Parent=BSUD.22311.3.p2
scaffold_159	transdecoder	exon	711478	711785	.	+	.	ID=BSUD.22311.3.p2.exon5;Parent=BSUD.22311.3.p2
scaffold_159	transdecoder	CDS	711605	711785	.	+	0	ID=cds.BSUD.22311.3.p2;Parent=BSUD.22311.3.p2
scaffold_159	transdecoder	exon	713460	713545	.	+	.	ID=BSUD.22311.3.p2.exon6;Parent=BSUD.22311.3.p2
scaffold_159	transdecoder	CDS	713460	713545	.	+	2	ID=cds.BSUD.22311.3.p2;Parent=BSUD.22311.3.p2
scaffold_159	transdecoder	exon	714889	719582	.	+	.	ID=BSUD.22311.3.p2.exon7;Parent=BSUD.22311.3.p2
scaffold_159	transdecoder	CDS	714889	715080	.	+	0	ID=cds.BSUD.22311.3.p2;Parent=BSUD.22311.3.p2
scaffold_159	transdecoder	three_prime_UTR	715081	719582	.	+	.	ID=BSUD.22311.3.p2.utr3p1;Parent=BSUD.22311.3.p2
scaffold_159	tRNAscan-SE	tRNA	716751	716814	23.6	+	.	ID=scaffold_159.trna6;Name=scaffold_159.tRNA6-UndetNNN;isotype=Undet;anticodon=NNN;gene_biotype=tRNA
scaffold_159	tRNAscan-SE	exon	716751	716814	.	+	.	ID=scaffold_159.trna6.exon1;Parent=scaffold_159.trna6
scaffold_159	transdecoder	gene	723844	743300	.	+	.	ID=BSUD.22312;Interpro=IPR006052 (Tumour necrosis factor domain)---IPR008983 (Tumour necrosis factor-like domain superfamily)
scaffold_159	transdecoder	mRNA	723844	743297	.	+	.	ID=BSUD.22312.1.p1;Parent=BSUD.22312;Interpro=IPR006052 (Tumour necrosis factor domain)---IPR008983 (Tumour necrosis factor-like domain superfamily)
scaffold_159	transdecoder	five_prime_UTR	723844	724100	.	+	.	ID=BSUD.22312.1.p1.utr5p1;Parent=BSUD.22312.1.p1
scaffold_159	transdecoder	five_prime_UTR	729309	729339	.	+	.	ID=BSUD.22312.1.p1.utr5p2;Parent=BSUD.22312.1.p1
scaffold_159	transdecoder	exon	723844	724100	.	+	.	ID=BSUD.22312.1.p1.exon1;Parent=BSUD.22312.1.p1
scaffold_159	transdecoder	exon	729309	729416	.	+	.	ID=BSUD.22312.1.p1.exon2;Parent=BSUD.22312.1.p1
scaffold_159	transdecoder	CDS	729340	729416	.	+	0	ID=cds.BSUD.22312.1.p1;Parent=BSUD.22312.1.p1
scaffold_159	transdecoder	exon	731826	731955	.	+	.	ID=BSUD.22312.1.p1.exon3;Parent=BSUD.22312.1.p1
scaffold_159	transdecoder	CDS	731826	731955	.	+	1	ID=cds.BSUD.22312.1.p1;Parent=BSUD.22312.1.p1
scaffold_159	transdecoder	exon	737585	737624	.	+	.	ID=BSUD.22312.1.p1.exon4;Parent=BSUD.22312.1.p1
scaffold_159	transdecoder	CDS	737585	737624	.	+	0	ID=cds.BSUD.22312.1.p1;Parent=BSUD.22312.1.p1
scaffold_159	transdecoder	exon	738214	738276	.	+	.	ID=BSUD.22312.1.p1.exon5;Parent=BSUD.22312.1.p1
scaffold_159	transdecoder	CDS	738214	738276	.	+	2	ID=cds.BSUD.22312.1.p1;Parent=BSUD.22312.1.p1
scaffold_159	transdecoder	exon	739704	739888	.	+	.	ID=BSUD.22312.1.p1.exon6;Parent=BSUD.22312.1.p1
scaffold_159	transdecoder	CDS	739704	739888	.	+	2	ID=cds.BSUD.22312.1.p1;Parent=BSUD.22312.1.p1
scaffold_159	transdecoder	exon	741586	741703	.	+	.	ID=BSUD.22312.1.p1.exon7;Parent=BSUD.22312.1.p1
scaffold_159	transdecoder	CDS	741586	741703	.	+	0	ID=cds.BSUD.22312.1.p1;Parent=BSUD.22312.1.p1
scaffold_159	transdecoder	exon	743123	743297	.	+	.	ID=BSUD.22312.1.p1.exon8;Parent=BSUD.22312.1.p1
scaffold_159	transdecoder	CDS	743123	743250	.	+	2	ID=cds.BSUD.22312.1.p1;Parent=BSUD.22312.1.p1
scaffold_159	transdecoder	three_prime_UTR	743251	743297	.	+	.	ID=BSUD.22312.1.p1.utr3p1;Parent=BSUD.22312.1.p1
scaffold_159	transdecoder	mRNA	723851	743300	.	+	.	ID=BSUD.22312.2.p1;Parent=BSUD.22312;Interpro=IPR006052 (Tumour necrosis factor domain)---IPR008983 (Tumour necrosis factor-like domain superfamily)
scaffold_159	transdecoder	five_prime_UTR	723851	724100	.	+	.	ID=BSUD.22312.2.p1.utr5p1;Parent=BSUD.22312.2.p1
scaffold_159	transdecoder	five_prime_UTR	729309	729339	.	+	.	ID=BSUD.22312.2.p1.utr5p2;Parent=BSUD.22312.2.p1
scaffold_159	transdecoder	exon	723851	724100	.	+	.	ID=BSUD.22312.2.p1.exon1;Parent=BSUD.22312.2.p1
scaffold_159	transdecoder	exon	729309	729416	.	+	.	ID=BSUD.22312.2.p1.exon2;Parent=BSUD.22312.2.p1
scaffold_159	transdecoder	CDS	729340	729416	.	+	0	ID=cds.BSUD.22312.2.p1;Parent=BSUD.22312.2.p1
scaffold_159	transdecoder	exon	731826	731955	.	+	.	ID=BSUD.22312.2.p1.exon3;Parent=BSUD.22312.2.p1
scaffold_159	transdecoder	CDS	731826	731955	.	+	1	ID=cds.BSUD.22312.2.p1;Parent=BSUD.22312.2.p1
scaffold_159	transdecoder	exon	735260	735358	.	+	.	ID=BSUD.22312.2.p1.exon4;Parent=BSUD.22312.2.p1
scaffold_159	transdecoder	CDS	735260	735358	.	+	0	ID=cds.BSUD.22312.2.p1;Parent=BSUD.22312.2.p1
scaffold_159	transdecoder	exon	737585	737624	.	+	.	ID=BSUD.22312.2.p1.exon5;Parent=BSUD.22312.2.p1
scaffold_159	transdecoder	CDS	737585	737624	.	+	0	ID=cds.BSUD.22312.2.p1;Parent=BSUD.22312.2.p1
scaffold_159	transdecoder	exon	738214	738276	.	+	.	ID=BSUD.22312.2.p1.exon6;Parent=BSUD.22312.2.p1
scaffold_159	transdecoder	CDS	738214	738276	.	+	2	ID=cds.BSUD.22312.2.p1;Parent=BSUD.22312.2.p1
scaffold_159	transdecoder	exon	739704	739888	.	+	.	ID=BSUD.22312.2.p1.exon7;Parent=BSUD.22312.2.p1
scaffold_159	transdecoder	CDS	739704	739888	.	+	2	ID=cds.BSUD.22312.2.p1;Parent=BSUD.22312.2.p1
scaffold_159	transdecoder	exon	741586	741703	.	+	.	ID=BSUD.22312.2.p1.exon8;Parent=BSUD.22312.2.p1
scaffold_159	transdecoder	CDS	741586	741703	.	+	0	ID=cds.BSUD.22312.2.p1;Parent=BSUD.22312.2.p1
scaffold_159	transdecoder	exon	743123	743300	.	+	.	ID=BSUD.22312.2.p1.exon9;Parent=BSUD.22312.2.p1
scaffold_159	transdecoder	CDS	743123	743250	.	+	2	ID=cds.BSUD.22312.2.p1;Parent=BSUD.22312.2.p1
scaffold_159	transdecoder	three_prime_UTR	743251	743300	.	+	.	ID=BSUD.22312.2.p1.utr3p1;Parent=BSUD.22312.2.p1
scaffold_159	transdecoder	mRNA	724009	743298	.	+	.	ID=BSUD.22312.3.p1;Parent=BSUD.22312;Interpro=IPR006052 (Tumour necrosis factor domain)---IPR008983 (Tumour necrosis factor-like domain superfamily)
scaffold_159	transdecoder	five_prime_UTR	724009	724100	.	+	.	ID=BSUD.22312.3.p1.utr5p1;Parent=BSUD.22312.3.p1
scaffold_159	transdecoder	five_prime_UTR	729228	729339	.	+	.	ID=BSUD.22312.3.p1.utr5p2;Parent=BSUD.22312.3.p1
scaffold_159	transdecoder	exon	724009	724100	.	+	.	ID=BSUD.22312.3.p1.exon1;Parent=BSUD.22312.3.p1
scaffold_159	transdecoder	exon	729228	729416	.	+	.	ID=BSUD.22312.3.p1.exon2;Parent=BSUD.22312.3.p1
scaffold_159	transdecoder	CDS	729340	729416	.	+	0	ID=cds.BSUD.22312.3.p1;Parent=BSUD.22312.3.p1
scaffold_159	transdecoder	exon	731826	731955	.	+	.	ID=BSUD.22312.3.p1.exon3;Parent=BSUD.22312.3.p1
scaffold_159	transdecoder	CDS	731826	731955	.	+	1	ID=cds.BSUD.22312.3.p1;Parent=BSUD.22312.3.p1
scaffold_159	transdecoder	exon	735260	735358	.	+	.	ID=BSUD.22312.3.p1.exon4;Parent=BSUD.22312.3.p1
scaffold_159	transdecoder	CDS	735260	735358	.	+	0	ID=cds.BSUD.22312.3.p1;Parent=BSUD.22312.3.p1
scaffold_159	transdecoder	exon	737585	737624	.	+	.	ID=BSUD.22312.3.p1.exon5;Parent=BSUD.22312.3.p1
scaffold_159	transdecoder	CDS	737585	737624	.	+	0	ID=cds.BSUD.22312.3.p1;Parent=BSUD.22312.3.p1
scaffold_159	transdecoder	exon	738214	738276	.	+	.	ID=BSUD.22312.3.p1.exon6;Parent=BSUD.22312.3.p1
scaffold_159	transdecoder	CDS	738214	738276	.	+	2	ID=cds.BSUD.22312.3.p1;Parent=BSUD.22312.3.p1
scaffold_159	transdecoder	exon	739704	739888	.	+	.	ID=BSUD.22312.3.p1.exon7;Parent=BSUD.22312.3.p1
scaffold_159	transdecoder	CDS	739704	739888	.	+	2	ID=cds.BSUD.22312.3.p1;Parent=BSUD.22312.3.p1
scaffold_159	transdecoder	exon	741586	741703	.	+	.	ID=BSUD.22312.3.p1.exon8;Parent=BSUD.22312.3.p1
scaffold_159	transdecoder	CDS	741586	741703	.	+	0	ID=cds.BSUD.22312.3.p1;Parent=BSUD.22312.3.p1
scaffold_159	transdecoder	exon	743123	743298	.	+	.	ID=BSUD.22312.3.p1.exon9;Parent=BSUD.22312.3.p1
scaffold_159	transdecoder	CDS	743123	743250	.	+	2	ID=cds.BSUD.22312.3.p1;Parent=BSUD.22312.3.p1
scaffold_159	transdecoder	three_prime_UTR	743251	743298	.	+	.	ID=BSUD.22312.3.p1.utr3p1;Parent=BSUD.22312.3.p1
scaffold_159	transdecoder	mRNA	728983	743297	.	+	.	ID=BSUD.22312.4.p1;Parent=BSUD.22312;Interpro=IPR006052 (Tumour necrosis factor domain)---IPR008983 (Tumour necrosis factor-like domain superfamily)
scaffold_159	transdecoder	five_prime_UTR	728983	729339	.	+	.	ID=BSUD.22312.4.p1.utr5p1;Parent=BSUD.22312.4.p1
scaffold_159	transdecoder	exon	728983	729416	.	+	.	ID=BSUD.22312.4.p1.exon1;Parent=BSUD.22312.4.p1
scaffold_159	transdecoder	CDS	729340	729416	.	+	0	ID=cds.BSUD.22312.4.p1;Parent=BSUD.22312.4.p1
scaffold_159	transdecoder	exon	731826	731955	.	+	.	ID=BSUD.22312.4.p1.exon2;Parent=BSUD.22312.4.p1
scaffold_159	transdecoder	CDS	731826	731955	.	+	1	ID=cds.BSUD.22312.4.p1;Parent=BSUD.22312.4.p1
scaffold_159	transdecoder	exon	737585	737624	.	+	.	ID=BSUD.22312.4.p1.exon3;Parent=BSUD.22312.4.p1
scaffold_159	transdecoder	CDS	737585	737624	.	+	0	ID=cds.BSUD.22312.4.p1;Parent=BSUD.22312.4.p1
scaffold_159	transdecoder	exon	738214	738276	.	+	.	ID=BSUD.22312.4.p1.exon4;Parent=BSUD.22312.4.p1
scaffold_159	transdecoder	CDS	738214	738276	.	+	2	ID=cds.BSUD.22312.4.p1;Parent=BSUD.22312.4.p1
scaffold_159	transdecoder	exon	739704	739888	.	+	.	ID=BSUD.22312.4.p1.exon5;Parent=BSUD.22312.4.p1
scaffold_159	transdecoder	CDS	739704	739888	.	+	2	ID=cds.BSUD.22312.4.p1;Parent=BSUD.22312.4.p1
scaffold_159	transdecoder	exon	741586	741703	.	+	.	ID=BSUD.22312.4.p1.exon6;Parent=BSUD.22312.4.p1
scaffold_159	transdecoder	CDS	741586	741703	.	+	0	ID=cds.BSUD.22312.4.p1;Parent=BSUD.22312.4.p1
scaffold_159	transdecoder	exon	743123	743297	.	+	.	ID=BSUD.22312.4.p1.exon7;Parent=BSUD.22312.4.p1
scaffold_159	transdecoder	CDS	743123	743250	.	+	2	ID=cds.BSUD.22312.4.p1;Parent=BSUD.22312.4.p1
scaffold_159	transdecoder	three_prime_UTR	743251	743297	.	+	.	ID=BSUD.22312.4.p1.utr3p1;Parent=BSUD.22312.4.p1
scaffold_159	transdecoder	mRNA	729049	743298	.	+	.	ID=BSUD.22312.5.p1;Parent=BSUD.22312;Interpro=IPR006052 (Tumour necrosis factor domain)---IPR008983 (Tumour necrosis factor-like domain superfamily)
scaffold_159	transdecoder	five_prime_UTR	729049	729339	.	+	.	ID=BSUD.22312.5.p1.utr5p1;Parent=BSUD.22312.5.p1
scaffold_159	transdecoder	exon	729049	729416	.	+	.	ID=BSUD.22312.5.p1.exon1;Parent=BSUD.22312.5.p1
scaffold_159	transdecoder	CDS	729340	729416	.	+	0	ID=cds.BSUD.22312.5.p1;Parent=BSUD.22312.5.p1
scaffold_159	transdecoder	exon	731826	731955	.	+	.	ID=BSUD.22312.5.p1.exon2;Parent=BSUD.22312.5.p1
scaffold_159	transdecoder	CDS	731826	731955	.	+	1	ID=cds.BSUD.22312.5.p1;Parent=BSUD.22312.5.p1
scaffold_159	transdecoder	exon	735260	735358	.	+	.	ID=BSUD.22312.5.p1.exon3;Parent=BSUD.22312.5.p1
scaffold_159	transdecoder	CDS	735260	735358	.	+	0	ID=cds.BSUD.22312.5.p1;Parent=BSUD.22312.5.p1
scaffold_159	transdecoder	exon	737585	737624	.	+	.	ID=BSUD.22312.5.p1.exon4;Parent=BSUD.22312.5.p1
scaffold_159	transdecoder	CDS	737585	737624	.	+	0	ID=cds.BSUD.22312.5.p1;Parent=BSUD.22312.5.p1
scaffold_159	transdecoder	exon	738214	738276	.	+	.	ID=BSUD.22312.5.p1.exon5;Parent=BSUD.22312.5.p1
scaffold_159	transdecoder	CDS	738214	738276	.	+	2	ID=cds.BSUD.22312.5.p1;Parent=BSUD.22312.5.p1
scaffold_159	transdecoder	exon	739704	739888	.	+	.	ID=BSUD.22312.5.p1.exon6;Parent=BSUD.22312.5.p1
scaffold_159	transdecoder	CDS	739704	739888	.	+	2	ID=cds.BSUD.22312.5.p1;Parent=BSUD.22312.5.p1
scaffold_159	transdecoder	exon	741586	741703	.	+	.	ID=BSUD.22312.5.p1.exon7;Parent=BSUD.22312.5.p1
scaffold_159	transdecoder	CDS	741586	741703	.	+	0	ID=cds.BSUD.22312.5.p1;Parent=BSUD.22312.5.p1
scaffold_159	transdecoder	exon	743123	743298	.	+	.	ID=BSUD.22312.5.p1.exon8;Parent=BSUD.22312.5.p1
scaffold_159	transdecoder	CDS	743123	743250	.	+	2	ID=cds.BSUD.22312.5.p1;Parent=BSUD.22312.5.p1
scaffold_159	transdecoder	three_prime_UTR	743251	743298	.	+	.	ID=BSUD.22312.5.p1.utr3p1;Parent=BSUD.22312.5.p1
scaffold_159	transdecoder	gene	749663	770764	.	+	.	ID=BSUD.22323;Interpro=IPR006052 (Tumour necrosis factor domain)---IPR008983 (Tumour necrosis factor-like domain superfamily)---IPR021184 (Tumour necrosis factor, conserved site)
scaffold_159	transdecoder	mRNA	749663	770764	.	+	.	ID=BSUD.22323.1.p1;Parent=BSUD.22323;Interpro=IPR006052 (Tumour necrosis factor domain)---IPR008983 (Tumour necrosis factor-like domain superfamily)---IPR021184 (Tumour necrosis factor, conserved site)
scaffold_159	transdecoder	five_prime_UTR	749663	749821	.	+	.	ID=BSUD.22323.1.p1.utr5p1;Parent=BSUD.22323.1.p1
scaffold_159	transdecoder	five_prime_UTR	750663	750845	.	+	.	ID=BSUD.22323.1.p1.utr5p2;Parent=BSUD.22323.1.p1
scaffold_159	transdecoder	exon	749663	749821	.	+	.	ID=BSUD.22323.1.p1.exon1;Parent=BSUD.22323.1.p1
scaffold_159	transdecoder	exon	750663	750853	.	+	.	ID=BSUD.22323.1.p1.exon2;Parent=BSUD.22323.1.p1
scaffold_159	transdecoder	CDS	750846	750853	.	+	0	ID=cds.BSUD.22323.1.p1;Parent=BSUD.22323.1.p1
scaffold_159	transdecoder	exon	758040	758178	.	+	.	ID=BSUD.22323.1.p1.exon3;Parent=BSUD.22323.1.p1
scaffold_159	transdecoder	CDS	758040	758178	.	+	1	ID=cds.BSUD.22323.1.p1;Parent=BSUD.22323.1.p1
scaffold_159	transdecoder	exon	758310	758381	.	+	.	ID=BSUD.22323.1.p1.exon4;Parent=BSUD.22323.1.p1
scaffold_159	transdecoder	CDS	758310	758381	.	+	0	ID=cds.BSUD.22323.1.p1;Parent=BSUD.22323.1.p1
scaffold_159	transdecoder	exon	760974	760992	.	+	.	ID=BSUD.22323.1.p1.exon5;Parent=BSUD.22323.1.p1
scaffold_159	transdecoder	CDS	760974	760992	.	+	0	ID=cds.BSUD.22323.1.p1;Parent=BSUD.22323.1.p1
scaffold_159	transdecoder	exon	763794	763871	.	+	.	ID=BSUD.22323.1.p1.exon6;Parent=BSUD.22323.1.p1
scaffold_159	transdecoder	CDS	763794	763871	.	+	2	ID=cds.BSUD.22323.1.p1;Parent=BSUD.22323.1.p1
scaffold_159	transdecoder	exon	765381	765598	.	+	.	ID=BSUD.22323.1.p1.exon7;Parent=BSUD.22323.1.p1
scaffold_159	transdecoder	CDS	765381	765598	.	+	2	ID=cds.BSUD.22323.1.p1;Parent=BSUD.22323.1.p1
scaffold_159	transdecoder	exon	766573	766693	.	+	.	ID=BSUD.22323.1.p1.exon8;Parent=BSUD.22323.1.p1
scaffold_159	transdecoder	CDS	766573	766693	.	+	0	ID=cds.BSUD.22323.1.p1;Parent=BSUD.22323.1.p1
scaffold_159	transdecoder	exon	768777	770764	.	+	.	ID=BSUD.22323.1.p1.exon9;Parent=BSUD.22323.1.p1
scaffold_159	transdecoder	CDS	768777	768943	.	+	2	ID=cds.BSUD.22323.1.p1;Parent=BSUD.22323.1.p1
scaffold_159	transdecoder	three_prime_UTR	768944	770764	.	+	.	ID=BSUD.22323.1.p1.utr3p1;Parent=BSUD.22323.1.p1
scaffold_159	transdecoder	mRNA	749799	770764	.	+	.	ID=BSUD.22323.2.p1;Parent=BSUD.22323;Interpro=IPR006052 (Tumour necrosis factor domain)---IPR008983 (Tumour necrosis factor-like domain superfamily)---IPR021184 (Tumour necrosis factor, conserved site)
scaffold_159	transdecoder	five_prime_UTR	749799	749821	.	+	.	ID=BSUD.22323.2.p1.utr5p1;Parent=BSUD.22323.2.p1
scaffold_159	transdecoder	five_prime_UTR	750663	750845	.	+	.	ID=BSUD.22323.2.p1.utr5p2;Parent=BSUD.22323.2.p1
scaffold_159	transdecoder	exon	749799	749821	.	+	.	ID=BSUD.22323.2.p1.exon1;Parent=BSUD.22323.2.p1
scaffold_159	transdecoder	exon	750663	750853	.	+	.	ID=BSUD.22323.2.p1.exon2;Parent=BSUD.22323.2.p1
scaffold_159	transdecoder	CDS	750846	750853	.	+	0	ID=cds.BSUD.22323.2.p1;Parent=BSUD.22323.2.p1
scaffold_159	transdecoder	exon	758040	758178	.	+	.	ID=BSUD.22323.2.p1.exon3;Parent=BSUD.22323.2.p1
scaffold_159	transdecoder	CDS	758040	758178	.	+	1	ID=cds.BSUD.22323.2.p1;Parent=BSUD.22323.2.p1
scaffold_159	transdecoder	exon	758310	758381	.	+	.	ID=BSUD.22323.2.p1.exon4;Parent=BSUD.22323.2.p1
scaffold_159	transdecoder	CDS	758310	758381	.	+	0	ID=cds.BSUD.22323.2.p1;Parent=BSUD.22323.2.p1
scaffold_159	transdecoder	exon	760974	760992	.	+	.	ID=BSUD.22323.2.p1.exon5;Parent=BSUD.22323.2.p1
scaffold_159	transdecoder	CDS	760974	760992	.	+	0	ID=cds.BSUD.22323.2.p1;Parent=BSUD.22323.2.p1
scaffold_159	transdecoder	exon	763788	763871	.	+	.	ID=BSUD.22323.2.p1.exon6;Parent=BSUD.22323.2.p1
scaffold_159	transdecoder	CDS	763788	763871	.	+	2	ID=cds.BSUD.22323.2.p1;Parent=BSUD.22323.2.p1
scaffold_159	transdecoder	exon	765381	765598	.	+	.	ID=BSUD.22323.2.p1.exon7;Parent=BSUD.22323.2.p1
scaffold_159	transdecoder	CDS	765381	765598	.	+	2	ID=cds.BSUD.22323.2.p1;Parent=BSUD.22323.2.p1
scaffold_159	transdecoder	exon	766573	766693	.	+	.	ID=BSUD.22323.2.p1.exon8;Parent=BSUD.22323.2.p1
scaffold_159	transdecoder	CDS	766573	766693	.	+	0	ID=cds.BSUD.22323.2.p1;Parent=BSUD.22323.2.p1
scaffold_159	transdecoder	exon	768777	770764	.	+	.	ID=BSUD.22323.2.p1.exon9;Parent=BSUD.22323.2.p1
scaffold_159	transdecoder	CDS	768777	768943	.	+	2	ID=cds.BSUD.22323.2.p1;Parent=BSUD.22323.2.p1
scaffold_159	transdecoder	three_prime_UTR	768944	770764	.	+	.	ID=BSUD.22323.2.p1.utr3p1;Parent=BSUD.22323.2.p1
scaffold_159	transdecoder	mRNA	750153	770764	.	+	.	ID=BSUD.22323.3.p1;Parent=BSUD.22323;Interpro=IPR006052 (Tumour necrosis factor domain)---IPR008983 (Tumour necrosis factor-like domain superfamily)---IPR021184 (Tumour necrosis factor, conserved site)
scaffold_159	transdecoder	five_prime_UTR	750153	750853	.	+	.	ID=BSUD.22323.3.p1.utr5p1;Parent=BSUD.22323.3.p1
scaffold_159	transdecoder	five_prime_UTR	758040	758178	.	+	.	ID=BSUD.22323.3.p1.utr5p2;Parent=BSUD.22323.3.p1
scaffold_159	transdecoder	five_prime_UTR	758310	758381	.	+	.	ID=BSUD.22323.3.p1.utr5p3;Parent=BSUD.22323.3.p1
scaffold_159	transdecoder	five_prime_UTR	760974	763871	.	+	.	ID=BSUD.22323.3.p1.utr5p4;Parent=BSUD.22323.3.p1
scaffold_159	transdecoder	five_prime_UTR	765381	765454	.	+	.	ID=BSUD.22323.3.p1.utr5p5;Parent=BSUD.22323.3.p1
scaffold_159	transdecoder	exon	750153	750853	.	+	.	ID=BSUD.22323.3.p1.exon1;Parent=BSUD.22323.3.p1
scaffold_159	transdecoder	exon	758040	758178	.	+	.	ID=BSUD.22323.3.p1.exon2;Parent=BSUD.22323.3.p1
scaffold_159	transdecoder	exon	758310	758381	.	+	.	ID=BSUD.22323.3.p1.exon3;Parent=BSUD.22323.3.p1
scaffold_159	transdecoder	exon	760974	763871	.	+	.	ID=BSUD.22323.3.p1.exon4;Parent=BSUD.22323.3.p1
scaffold_159	transdecoder	exon	765381	765598	.	+	.	ID=BSUD.22323.3.p1.exon5;Parent=BSUD.22323.3.p1
scaffold_159	transdecoder	CDS	765455	765598	.	+	0	ID=cds.BSUD.22323.3.p1;Parent=BSUD.22323.3.p1
scaffold_159	transdecoder	exon	766573	766693	.	+	.	ID=BSUD.22323.3.p1.exon6;Parent=BSUD.22323.3.p1
scaffold_159	transdecoder	CDS	766573	766693	.	+	0	ID=cds.BSUD.22323.3.p1;Parent=BSUD.22323.3.p1
scaffold_159	transdecoder	exon	768777	770764	.	+	.	ID=BSUD.22323.3.p1.exon7;Parent=BSUD.22323.3.p1
scaffold_159	transdecoder	CDS	768777	768943	.	+	2	ID=cds.BSUD.22323.3.p1;Parent=BSUD.22323.3.p1
scaffold_159	transdecoder	three_prime_UTR	768944	770764	.	+	.	ID=BSUD.22323.3.p1.utr3p1;Parent=BSUD.22323.3.p1
scaffold_159	transdecoder	gene	777853	786479	.	+	.	ID=BSUD.22324;Interpro=IPR001841 (Zinc finger, RING-type)---IPR013083 (Zinc finger, RING/FYVE/PHD-type)---IPR017907 (Zinc finger, RING-type, conserved site)---IPR018957 (Zinc finger, C3HC4 RING-type)
scaffold_159	transdecoder	mRNA	777853	784436	.	+	.	ID=BSUD.22324.1.p1;Parent=BSUD.22324;Interpro=IPR001841 (Zinc finger, RING-type)---IPR013083 (Zinc finger, RING/FYVE/PHD-type)---IPR017907 (Zinc finger, RING-type, conserved site)---IPR018957 (Zinc finger, C3HC4 RING-type)
scaffold_159	transdecoder	five_prime_UTR	777853	778052	.	+	.	ID=BSUD.22324.1.p1.utr5p1;Parent=BSUD.22324.1.p1
scaffold_159	transdecoder	five_prime_UTR	779421	779518	.	+	.	ID=BSUD.22324.1.p1.utr5p2;Parent=BSUD.22324.1.p1
scaffold_159	transdecoder	five_prime_UTR	780424	780456	.	+	.	ID=BSUD.22324.1.p1.utr5p3;Parent=BSUD.22324.1.p1
scaffold_159	transdecoder	exon	777853	778052	.	+	.	ID=BSUD.22324.1.p1.exon1;Parent=BSUD.22324.1.p1
scaffold_159	transdecoder	exon	779421	779518	.	+	.	ID=BSUD.22324.1.p1.exon2;Parent=BSUD.22324.1.p1
scaffold_159	transdecoder	exon	780424	780769	.	+	.	ID=BSUD.22324.1.p1.exon3;Parent=BSUD.22324.1.p1
scaffold_159	transdecoder	CDS	780457	780769	.	+	0	ID=cds.BSUD.22324.1.p1;Parent=BSUD.22324.1.p1
scaffold_159	transdecoder	exon	782787	782857	.	+	.	ID=BSUD.22324.1.p1.exon4;Parent=BSUD.22324.1.p1
scaffold_159	transdecoder	CDS	782787	782857	.	+	2	ID=cds.BSUD.22324.1.p1;Parent=BSUD.22324.1.p1
scaffold_159	transdecoder	exon	783922	784083	.	+	.	ID=BSUD.22324.1.p1.exon5;Parent=BSUD.22324.1.p1
scaffold_159	transdecoder	CDS	783922	784083	.	+	0	ID=cds.BSUD.22324.1.p1;Parent=BSUD.22324.1.p1
scaffold_159	transdecoder	exon	784249	784436	.	+	.	ID=BSUD.22324.1.p1.exon6;Parent=BSUD.22324.1.p1
scaffold_159	transdecoder	CDS	784249	784434	.	+	0	ID=cds.BSUD.22324.1.p1;Parent=BSUD.22324.1.p1
scaffold_159	transdecoder	mRNA	777853	786479	.	+	.	ID=BSUD.22324.2.p1;Parent=BSUD.22324;Interpro=IPR001841 (Zinc finger, RING-type)---IPR013083 (Zinc finger, RING/FYVE/PHD-type)---IPR017907 (Zinc finger, RING-type, conserved site)---IPR018957 (Zinc finger, C3HC4 RING-type)
scaffold_159	transdecoder	five_prime_UTR	777853	778052	.	+	.	ID=BSUD.22324.2.p1.utr5p1;Parent=BSUD.22324.2.p1
scaffold_159	transdecoder	five_prime_UTR	778510	778645	.	+	.	ID=BSUD.22324.2.p1.utr5p2;Parent=BSUD.22324.2.p1
scaffold_159	transdecoder	five_prime_UTR	779421	779518	.	+	.	ID=BSUD.22324.2.p1.utr5p3;Parent=BSUD.22324.2.p1
scaffold_159	transdecoder	five_prime_UTR	780424	780456	.	+	.	ID=BSUD.22324.2.p1.utr5p4;Parent=BSUD.22324.2.p1
scaffold_159	transdecoder	exon	777853	778052	.	+	.	ID=BSUD.22324.2.p1.exon1;Parent=BSUD.22324.2.p1
scaffold_159	transdecoder	exon	778510	778645	.	+	.	ID=BSUD.22324.2.p1.exon2;Parent=BSUD.22324.2.p1
scaffold_159	transdecoder	exon	779421	779518	.	+	.	ID=BSUD.22324.2.p1.exon3;Parent=BSUD.22324.2.p1
scaffold_159	transdecoder	exon	780424	780769	.	+	.	ID=BSUD.22324.2.p1.exon4;Parent=BSUD.22324.2.p1
scaffold_159	transdecoder	CDS	780457	780769	.	+	0	ID=cds.BSUD.22324.2.p1;Parent=BSUD.22324.2.p1
scaffold_159	transdecoder	exon	782787	782857	.	+	.	ID=BSUD.22324.2.p1.exon5;Parent=BSUD.22324.2.p1
scaffold_159	transdecoder	CDS	782787	782857	.	+	2	ID=cds.BSUD.22324.2.p1;Parent=BSUD.22324.2.p1
scaffold_159	transdecoder	exon	783922	784083	.	+	.	ID=BSUD.22324.2.p1.exon6;Parent=BSUD.22324.2.p1
scaffold_159	transdecoder	CDS	783922	784083	.	+	0	ID=cds.BSUD.22324.2.p1;Parent=BSUD.22324.2.p1
scaffold_159	transdecoder	exon	784249	786479	.	+	.	ID=BSUD.22324.2.p1.exon7;Parent=BSUD.22324.2.p1
scaffold_159	transdecoder	CDS	784249	785376	.	+	0	ID=cds.BSUD.22324.2.p1;Parent=BSUD.22324.2.p1
scaffold_159	transdecoder	three_prime_UTR	785377	786479	.	+	.	ID=BSUD.22324.2.p1.utr3p1;Parent=BSUD.22324.2.p1
scaffold_159	transdecoder	gene	788624	797158	.	-	.	ID=BSUD.22325;Interpro=IPR029488 (Hemingway/CFA97)---IPR038792 (CFAP97 domain-containing protein 1/2)
scaffold_159	transdecoder	mRNA	788624	797158	.	-	.	ID=BSUD.22325.1.p1;Parent=BSUD.22325;Interpro=IPR029488 (Hemingway/CFA97)---IPR038792 (CFAP97 domain-containing protein 1/2)
scaffold_159	transdecoder	five_prime_UTR	796964	797158	.	-	.	ID=BSUD.22325.1.p1.utr5p1;Parent=BSUD.22325.1.p1
scaffold_159	transdecoder	exon	796871	797158	.	-	.	ID=BSUD.22325.1.p1.exon1;Parent=BSUD.22325.1.p1
scaffold_159	transdecoder	CDS	796871	796963	.	-	0	ID=cds.BSUD.22325.1.p1;Parent=BSUD.22325.1.p1
scaffold_159	transdecoder	exon	795039	795119	.	-	.	ID=BSUD.22325.1.p1.exon2;Parent=BSUD.22325.1.p1
scaffold_159	transdecoder	CDS	795039	795119	.	-	0	ID=cds.BSUD.22325.1.p1;Parent=BSUD.22325.1.p1
scaffold_159	transdecoder	exon	794169	794290	.	-	.	ID=BSUD.22325.1.p1.exon3;Parent=BSUD.22325.1.p1
scaffold_159	transdecoder	CDS	794169	794290	.	-	0	ID=cds.BSUD.22325.1.p1;Parent=BSUD.22325.1.p1
scaffold_159	transdecoder	exon	793505	793685	.	-	.	ID=BSUD.22325.1.p1.exon4;Parent=BSUD.22325.1.p1
scaffold_159	transdecoder	CDS	793505	793685	.	-	1	ID=cds.BSUD.22325.1.p1;Parent=BSUD.22325.1.p1
scaffold_159	transdecoder	exon	788624	792387	.	-	.	ID=BSUD.22325.1.p1.exon5;Parent=BSUD.22325.1.p1
scaffold_159	transdecoder	CDS	791626	792387	.	-	0	ID=cds.BSUD.22325.1.p1;Parent=BSUD.22325.1.p1
scaffold_159	transdecoder	three_prime_UTR	788624	791625	.	-	.	ID=BSUD.22325.1.p1.utr3p1;Parent=BSUD.22325.1.p1
scaffold_159	transdecoder	mRNA	788632	797117	.	-	.	ID=BSUD.22325.2.p1;Parent=BSUD.22325;Interpro=IPR029488 (Hemingway/CFA97)---IPR038792 (CFAP97 domain-containing protein 1/2)
scaffold_159	transdecoder	five_prime_UTR	796964	797117	.	-	.	ID=BSUD.22325.2.p1.utr5p1;Parent=BSUD.22325.2.p1
scaffold_159	transdecoder	exon	796871	797117	.	-	.	ID=BSUD.22325.2.p1.exon1;Parent=BSUD.22325.2.p1
scaffold_159	transdecoder	CDS	796871	796963	.	-	0	ID=cds.BSUD.22325.2.p1;Parent=BSUD.22325.2.p1
scaffold_159	transdecoder	exon	795039	795119	.	-	.	ID=BSUD.22325.2.p1.exon2;Parent=BSUD.22325.2.p1
scaffold_159	transdecoder	CDS	795039	795119	.	-	0	ID=cds.BSUD.22325.2.p1;Parent=BSUD.22325.2.p1
scaffold_159	transdecoder	exon	794169	794290	.	-	.	ID=BSUD.22325.2.p1.exon3;Parent=BSUD.22325.2.p1
scaffold_159	transdecoder	CDS	794169	794290	.	-	0	ID=cds.BSUD.22325.2.p1;Parent=BSUD.22325.2.p1
scaffold_159	transdecoder	exon	793505	793685	.	-	.	ID=BSUD.22325.2.p1.exon4;Parent=BSUD.22325.2.p1
scaffold_159	transdecoder	CDS	793505	793685	.	-	1	ID=cds.BSUD.22325.2.p1;Parent=BSUD.22325.2.p1
scaffold_159	transdecoder	exon	792321	792387	.	-	.	ID=BSUD.22325.2.p1.exon5;Parent=BSUD.22325.2.p1
scaffold_159	transdecoder	CDS	792321	792387	.	-	0	ID=cds.BSUD.22325.2.p1;Parent=BSUD.22325.2.p1
scaffold_159	transdecoder	exon	788632	790606	.	-	.	ID=BSUD.22325.2.p1.exon6;Parent=BSUD.22325.2.p1
scaffold_159	transdecoder	CDS	790599	790606	.	-	2	ID=cds.BSUD.22325.2.p1;Parent=BSUD.22325.2.p1
scaffold_159	transdecoder	three_prime_UTR	788632	790598	.	-	.	ID=BSUD.22325.2.p1.utr3p1;Parent=BSUD.22325.2.p1
scaffold_159	transdecoder	gene	802509	820856	.	+	.	ID=BSUD.22326;Interpro=NA
scaffold_159	transdecoder	mRNA	802509	820856	.	+	.	ID=BSUD.22326.1.p1;Parent=BSUD.22326;Interpro=NA
scaffold_159	transdecoder	five_prime_UTR	802509	802841	.	+	.	ID=BSUD.22326.1.p1.utr5p1;Parent=BSUD.22326.1.p1
scaffold_159	transdecoder	exon	802509	802947	.	+	.	ID=BSUD.22326.1.p1.exon1;Parent=BSUD.22326.1.p1
scaffold_159	transdecoder	CDS	802842	802947	.	+	0	ID=cds.BSUD.22326.1.p1;Parent=BSUD.22326.1.p1
scaffold_159	transdecoder	exon	807206	807394	.	+	.	ID=BSUD.22326.1.p1.exon2;Parent=BSUD.22326.1.p1
scaffold_159	transdecoder	CDS	807206	807394	.	+	2	ID=cds.BSUD.22326.1.p1;Parent=BSUD.22326.1.p1
scaffold_159	transdecoder	exon	808335	808762	.	+	.	ID=BSUD.22326.1.p1.exon3;Parent=BSUD.22326.1.p1
scaffold_159	transdecoder	CDS	808335	808762	.	+	2	ID=cds.BSUD.22326.1.p1;Parent=BSUD.22326.1.p1
scaffold_159	transdecoder	exon	809644	809725	.	+	.	ID=BSUD.22326.1.p1.exon4;Parent=BSUD.22326.1.p1
scaffold_159	transdecoder	CDS	809644	809725	.	+	0	ID=cds.BSUD.22326.1.p1;Parent=BSUD.22326.1.p1
scaffold_159	transdecoder	exon	812275	812351	.	+	.	ID=BSUD.22326.1.p1.exon5;Parent=BSUD.22326.1.p1
scaffold_159	transdecoder	CDS	812275	812351	.	+	2	ID=cds.BSUD.22326.1.p1;Parent=BSUD.22326.1.p1
scaffold_159	transdecoder	exon	817046	817205	.	+	.	ID=BSUD.22326.1.p1.exon6;Parent=BSUD.22326.1.p1
scaffold_159	transdecoder	CDS	817046	817205	.	+	0	ID=cds.BSUD.22326.1.p1;Parent=BSUD.22326.1.p1
scaffold_159	transdecoder	exon	818367	818464	.	+	.	ID=BSUD.22326.1.p1.exon7;Parent=BSUD.22326.1.p1
scaffold_159	transdecoder	CDS	818367	818464	.	+	2	ID=cds.BSUD.22326.1.p1;Parent=BSUD.22326.1.p1
scaffold_159	transdecoder	exon	818823	820856	.	+	.	ID=BSUD.22326.1.p1.exon8;Parent=BSUD.22326.1.p1
scaffold_159	transdecoder	CDS	818823	819098	.	+	0	ID=cds.BSUD.22326.1.p1;Parent=BSUD.22326.1.p1
scaffold_159	transdecoder	three_prime_UTR	819099	820856	.	+	.	ID=BSUD.22326.1.p1.utr3p1;Parent=BSUD.22326.1.p1
scaffold_159	transdecoder	mRNA	802523	820843	.	+	.	ID=BSUD.22326.2.p1;Parent=BSUD.22326;Interpro=NA
scaffold_159	transdecoder	five_prime_UTR	802523	802841	.	+	.	ID=BSUD.22326.2.p1.utr5p1;Parent=BSUD.22326.2.p1
scaffold_159	transdecoder	exon	802523	802947	.	+	.	ID=BSUD.22326.2.p1.exon1;Parent=BSUD.22326.2.p1
scaffold_159	transdecoder	CDS	802842	802947	.	+	0	ID=cds.BSUD.22326.2.p1;Parent=BSUD.22326.2.p1
scaffold_159	transdecoder	exon	807206	807394	.	+	.	ID=BSUD.22326.2.p1.exon2;Parent=BSUD.22326.2.p1
scaffold_159	transdecoder	CDS	807206	807394	.	+	2	ID=cds.BSUD.22326.2.p1;Parent=BSUD.22326.2.p1
scaffold_159	transdecoder	exon	808335	808762	.	+	.	ID=BSUD.22326.2.p1.exon3;Parent=BSUD.22326.2.p1
scaffold_159	transdecoder	CDS	808335	808762	.	+	2	ID=cds.BSUD.22326.2.p1;Parent=BSUD.22326.2.p1
scaffold_159	transdecoder	exon	809644	809725	.	+	.	ID=BSUD.22326.2.p1.exon4;Parent=BSUD.22326.2.p1
scaffold_159	transdecoder	CDS	809644	809725	.	+	0	ID=cds.BSUD.22326.2.p1;Parent=BSUD.22326.2.p1
scaffold_159	transdecoder	exon	812275	812351	.	+	.	ID=BSUD.22326.2.p1.exon5;Parent=BSUD.22326.2.p1
scaffold_159	transdecoder	CDS	812275	812351	.	+	2	ID=cds.BSUD.22326.2.p1;Parent=BSUD.22326.2.p1
scaffold_159	transdecoder	exon	817046	817205	.	+	.	ID=BSUD.22326.2.p1.exon6;Parent=BSUD.22326.2.p1
scaffold_159	transdecoder	CDS	817046	817205	.	+	0	ID=cds.BSUD.22326.2.p1;Parent=BSUD.22326.2.p1
scaffold_159	transdecoder	exon	818367	818464	.	+	.	ID=BSUD.22326.2.p1.exon7;Parent=BSUD.22326.2.p1
scaffold_159	transdecoder	CDS	818367	818464	.	+	2	ID=cds.BSUD.22326.2.p1;Parent=BSUD.22326.2.p1
scaffold_159	transdecoder	exon	818820	820843	.	+	.	ID=BSUD.22326.2.p1.exon8;Parent=BSUD.22326.2.p1
scaffold_159	transdecoder	CDS	818820	819098	.	+	0	ID=cds.BSUD.22326.2.p1;Parent=BSUD.22326.2.p1
scaffold_159	transdecoder	three_prime_UTR	819099	820843	.	+	.	ID=BSUD.22326.2.p1.utr3p1;Parent=BSUD.22326.2.p1
scaffold_159	tRNAscan-SE	pseudogene_tRNA	806427	806495	22.2	-	.	ID=scaffold_159.trna47;Name=scaffold_159.tRNA47-GlyTCC;isotype=Gly;anticodon=TCC;gene_biotype=pseudogene
scaffold_159	tRNAscan-SE	exon	806427	806495	.	-	.	ID=scaffold_159.trna47.exon1;Parent=scaffold_159.trna47
scaffold_159	transdecoder	gene	821111	831760	.	-	.	ID=BSUD.22327;Interpro=IPR000222 (PPM-type phosphatase, divalent cation binding)---IPR001932 (PPM-type phosphatase domain)---IPR015655 (Protein phosphatase 2C family)---IPR036457 (PPM-type phosphatase domain superfamily)
scaffold_159	transdecoder	mRNA	821111	831760	.	-	.	ID=BSUD.22327.1.p1;Parent=BSUD.22327;Interpro=IPR000222 (PPM-type phosphatase, divalent cation binding)---IPR001932 (PPM-type phosphatase domain)---IPR015655 (Protein phosphatase 2C family)---IPR036457 (PPM-type phosphatase domain superfamily)
scaffold_159	transdecoder	exon	831259	831760	.	-	.	ID=BSUD.22327.1.p1.exon1;Parent=BSUD.22327.1.p1
scaffold_159	transdecoder	CDS	831259	831759	.	-	0	ID=cds.BSUD.22327.1.p1;Parent=BSUD.22327.1.p1
scaffold_159	transdecoder	exon	828728	828823	.	-	.	ID=BSUD.22327.1.p1.exon2;Parent=BSUD.22327.1.p1
scaffold_159	transdecoder	CDS	828728	828823	.	-	0	ID=cds.BSUD.22327.1.p1;Parent=BSUD.22327.1.p1
scaffold_159	transdecoder	exon	827679	827751	.	-	.	ID=BSUD.22327.1.p1.exon3;Parent=BSUD.22327.1.p1
scaffold_159	transdecoder	CDS	827679	827751	.	-	0	ID=cds.BSUD.22327.1.p1;Parent=BSUD.22327.1.p1
scaffold_159	transdecoder	exon	826670	826800	.	-	.	ID=BSUD.22327.1.p1.exon4;Parent=BSUD.22327.1.p1
scaffold_159	transdecoder	CDS	826670	826800	.	-	2	ID=cds.BSUD.22327.1.p1;Parent=BSUD.22327.1.p1
scaffold_159	transdecoder	exon	824989	825236	.	-	.	ID=BSUD.22327.1.p1.exon5;Parent=BSUD.22327.1.p1
scaffold_159	transdecoder	CDS	824989	825236	.	-	0	ID=cds.BSUD.22327.1.p1;Parent=BSUD.22327.1.p1
scaffold_159	transdecoder	exon	821111	824340	.	-	.	ID=BSUD.22327.1.p1.exon6;Parent=BSUD.22327.1.p1
scaffold_159	transdecoder	CDS	824169	824340	.	-	1	ID=cds.BSUD.22327.1.p1;Parent=BSUD.22327.1.p1
scaffold_159	transdecoder	three_prime_UTR	821111	824168	.	-	.	ID=BSUD.22327.1.p1.utr3p1;Parent=BSUD.22327.1.p1
scaffold_159	transdecoder	mRNA	821186	831756	.	-	.	ID=BSUD.22327.2.p1;Parent=BSUD.22327;Interpro=IPR000222 (PPM-type phosphatase, divalent cation binding)---IPR001932 (PPM-type phosphatase domain)---IPR015655 (Protein phosphatase 2C family)---IPR036457 (PPM-type phosphatase domain superfamily)
scaffold_159	transdecoder	exon	831259	831756	.	-	.	ID=BSUD.22327.2.p1.exon1;Parent=BSUD.22327.2.p1
scaffold_159	transdecoder	CDS	831259	831756	.	-	0	ID=cds.BSUD.22327.2.p1;Parent=BSUD.22327.2.p1
scaffold_159	transdecoder	exon	828728	828823	.	-	.	ID=BSUD.22327.2.p1.exon2;Parent=BSUD.22327.2.p1
scaffold_159	transdecoder	CDS	828728	828823	.	-	0	ID=cds.BSUD.22327.2.p1;Parent=BSUD.22327.2.p1
scaffold_159	transdecoder	exon	827679	827751	.	-	.	ID=BSUD.22327.2.p1.exon3;Parent=BSUD.22327.2.p1
scaffold_159	transdecoder	CDS	827679	827751	.	-	0	ID=cds.BSUD.22327.2.p1;Parent=BSUD.22327.2.p1
scaffold_159	transdecoder	exon	826670	826800	.	-	.	ID=BSUD.22327.2.p1.exon4;Parent=BSUD.22327.2.p1
scaffold_159	transdecoder	CDS	826670	826800	.	-	2	ID=cds.BSUD.22327.2.p1;Parent=BSUD.22327.2.p1
scaffold_159	transdecoder	exon	824989	825236	.	-	.	ID=BSUD.22327.2.p1.exon5;Parent=BSUD.22327.2.p1
scaffold_159	transdecoder	CDS	824989	825236	.	-	0	ID=cds.BSUD.22327.2.p1;Parent=BSUD.22327.2.p1
scaffold_159	transdecoder	exon	823675	824340	.	-	.	ID=BSUD.22327.2.p1.exon6;Parent=BSUD.22327.2.p1
scaffold_159	transdecoder	CDS	824169	824340	.	-	1	ID=cds.BSUD.22327.2.p1;Parent=BSUD.22327.2.p1
scaffold_159	transdecoder	exon	821186	823189	.	-	.	ID=BSUD.22327.2.p1.exon7;Parent=BSUD.22327.2.p1
scaffold_159	transdecoder	three_prime_UTR	823675	824168	.	-	.	ID=BSUD.22327.2.p1.utr3p1;Parent=BSUD.22327.2.p1
scaffold_159	transdecoder	three_prime_UTR	821186	823189	.	-	.	ID=BSUD.22327.2.p1.utr3p2;Parent=BSUD.22327.2.p1
scaffold_159	transdecoder	gene	832009	854815	.	+	.	ID=BSUD.22328;Interpro=IPR000210 (BTB/POZ domain)---IPR000408 (Regulator of chromosome condensation, RCC1)---IPR009091 (Regulator of chromosome condensation 1/beta-lactamase-inhibitor protein II)---IPR011333 (SKP1/BTB/POZ domain superfamily)
scaffold_159	transdecoder	mRNA	832009	854815	.	+	.	ID=BSUD.22328.1.p1;Parent=BSUD.22328;Interpro=IPR000210 (BTB/POZ domain)---IPR000408 (Regulator of chromosome condensation, RCC1)---IPR009091 (Regulator of chromosome condensation 1/beta-lactamase-inhibitor protein II)---IPR011333 (SKP1/BTB/POZ domain superfamily)
scaffold_159	transdecoder	five_prime_UTR	832009	832196	.	+	.	ID=BSUD.22328.1.p1.utr5p1;Parent=BSUD.22328.1.p1
scaffold_159	transdecoder	five_prime_UTR	834429	834442	.	+	.	ID=BSUD.22328.1.p1.utr5p2;Parent=BSUD.22328.1.p1
scaffold_159	transdecoder	exon	832009	832196	.	+	.	ID=BSUD.22328.1.p1.exon1;Parent=BSUD.22328.1.p1
scaffold_159	transdecoder	exon	834429	834719	.	+	.	ID=BSUD.22328.1.p1.exon2;Parent=BSUD.22328.1.p1
scaffold_159	transdecoder	CDS	834443	834719	.	+	0	ID=cds.BSUD.22328.1.p1;Parent=BSUD.22328.1.p1
scaffold_159	transdecoder	exon	836867	836974	.	+	.	ID=BSUD.22328.1.p1.exon3;Parent=BSUD.22328.1.p1
scaffold_159	transdecoder	CDS	836867	836974	.	+	2	ID=cds.BSUD.22328.1.p1;Parent=BSUD.22328.1.p1
scaffold_159	transdecoder	exon	837820	837986	.	+	.	ID=BSUD.22328.1.p1.exon4;Parent=BSUD.22328.1.p1
scaffold_159	transdecoder	CDS	837820	837986	.	+	2	ID=cds.BSUD.22328.1.p1;Parent=BSUD.22328.1.p1
scaffold_159	transdecoder	exon	838400	838490	.	+	.	ID=BSUD.22328.1.p1.exon5;Parent=BSUD.22328.1.p1
scaffold_159	transdecoder	CDS	838400	838490	.	+	0	ID=cds.BSUD.22328.1.p1;Parent=BSUD.22328.1.p1
scaffold_159	transdecoder	exon	838972	839039	.	+	.	ID=BSUD.22328.1.p1.exon6;Parent=BSUD.22328.1.p1
scaffold_159	transdecoder	CDS	838972	839039	.	+	2	ID=cds.BSUD.22328.1.p1;Parent=BSUD.22328.1.p1
scaffold_159	transdecoder	exon	839207	839314	.	+	.	ID=BSUD.22328.1.p1.exon7;Parent=BSUD.22328.1.p1
scaffold_159	transdecoder	CDS	839207	839314	.	+	0	ID=cds.BSUD.22328.1.p1;Parent=BSUD.22328.1.p1
scaffold_159	transdecoder	exon	840665	840807	.	+	.	ID=BSUD.22328.1.p1.exon8;Parent=BSUD.22328.1.p1
scaffold_159	transdecoder	CDS	840665	840807	.	+	0	ID=cds.BSUD.22328.1.p1;Parent=BSUD.22328.1.p1
scaffold_159	transdecoder	exon	841735	841928	.	+	.	ID=BSUD.22328.1.p1.exon9;Parent=BSUD.22328.1.p1
scaffold_159	transdecoder	CDS	841735	841928	.	+	1	ID=cds.BSUD.22328.1.p1;Parent=BSUD.22328.1.p1
scaffold_159	transdecoder	exon	842806	842861	.	+	.	ID=BSUD.22328.1.p1.exon10;Parent=BSUD.22328.1.p1
scaffold_159	transdecoder	CDS	842806	842861	.	+	2	ID=cds.BSUD.22328.1.p1;Parent=BSUD.22328.1.p1
scaffold_159	transdecoder	exon	843028	843098	.	+	.	ID=BSUD.22328.1.p1.exon11;Parent=BSUD.22328.1.p1
scaffold_159	transdecoder	CDS	843028	843098	.	+	0	ID=cds.BSUD.22328.1.p1;Parent=BSUD.22328.1.p1
scaffold_159	transdecoder	exon	844677	844730	.	+	.	ID=BSUD.22328.1.p1.exon12;Parent=BSUD.22328.1.p1
scaffold_159	transdecoder	CDS	844677	844730	.	+	1	ID=cds.BSUD.22328.1.p1;Parent=BSUD.22328.1.p1
scaffold_159	transdecoder	exon	845202	845299	.	+	.	ID=BSUD.22328.1.p1.exon13;Parent=BSUD.22328.1.p1
scaffold_159	transdecoder	CDS	845202	845299	.	+	1	ID=cds.BSUD.22328.1.p1;Parent=BSUD.22328.1.p1
scaffold_159	transdecoder	exon	848535	848665	.	+	.	ID=BSUD.22328.1.p1.exon14;Parent=BSUD.22328.1.p1
scaffold_159	transdecoder	CDS	848535	848665	.	+	2	ID=cds.BSUD.22328.1.p1;Parent=BSUD.22328.1.p1
scaffold_159	transdecoder	exon	850176	854815	.	+	.	ID=BSUD.22328.1.p1.exon15;Parent=BSUD.22328.1.p1
scaffold_159	transdecoder	CDS	850176	850316	.	+	0	ID=cds.BSUD.22328.1.p1;Parent=BSUD.22328.1.p1
scaffold_159	transdecoder	three_prime_UTR	850317	854815	.	+	.	ID=BSUD.22328.1.p1.utr3p1;Parent=BSUD.22328.1.p1
scaffold_159	transdecoder	mRNA	832009	854815	.	+	.	ID=BSUD.22328.2.p1;Parent=BSUD.22328;Interpro=IPR000210 (BTB/POZ domain)---IPR000408 (Regulator of chromosome condensation, RCC1)---IPR009091 (Regulator of chromosome condensation 1/beta-lactamase-inhibitor protein II)---IPR011333 (SKP1/BTB/POZ domain superfamily)
scaffold_159	transdecoder	five_prime_UTR	832009	832173	.	+	.	ID=BSUD.22328.2.p1.utr5p1;Parent=BSUD.22328.2.p1
scaffold_159	transdecoder	five_prime_UTR	834429	834442	.	+	.	ID=BSUD.22328.2.p1.utr5p2;Parent=BSUD.22328.2.p1
scaffold_159	transdecoder	exon	832009	832173	.	+	.	ID=BSUD.22328.2.p1.exon1;Parent=BSUD.22328.2.p1
scaffold_159	transdecoder	exon	834429	834719	.	+	.	ID=BSUD.22328.2.p1.exon2;Parent=BSUD.22328.2.p1
scaffold_159	transdecoder	CDS	834443	834719	.	+	0	ID=cds.BSUD.22328.2.p1;Parent=BSUD.22328.2.p1
scaffold_159	transdecoder	exon	836867	836974	.	+	.	ID=BSUD.22328.2.p1.exon3;Parent=BSUD.22328.2.p1
scaffold_159	transdecoder	CDS	836867	836974	.	+	2	ID=cds.BSUD.22328.2.p1;Parent=BSUD.22328.2.p1
scaffold_159	transdecoder	exon	837820	837986	.	+	.	ID=BSUD.22328.2.p1.exon4;Parent=BSUD.22328.2.p1
scaffold_159	transdecoder	CDS	837820	837986	.	+	2	ID=cds.BSUD.22328.2.p1;Parent=BSUD.22328.2.p1
scaffold_159	transdecoder	exon	838400	838490	.	+	.	ID=BSUD.22328.2.p1.exon5;Parent=BSUD.22328.2.p1
scaffold_159	transdecoder	CDS	838400	838490	.	+	0	ID=cds.BSUD.22328.2.p1;Parent=BSUD.22328.2.p1
scaffold_159	transdecoder	exon	838972	839039	.	+	.	ID=BSUD.22328.2.p1.exon6;Parent=BSUD.22328.2.p1
scaffold_159	transdecoder	CDS	838972	839039	.	+	2	ID=cds.BSUD.22328.2.p1;Parent=BSUD.22328.2.p1
scaffold_159	transdecoder	exon	839207	839314	.	+	.	ID=BSUD.22328.2.p1.exon7;Parent=BSUD.22328.2.p1
scaffold_159	transdecoder	CDS	839207	839314	.	+	0	ID=cds.BSUD.22328.2.p1;Parent=BSUD.22328.2.p1
scaffold_159	transdecoder	exon	840665	840807	.	+	.	ID=BSUD.22328.2.p1.exon8;Parent=BSUD.22328.2.p1
scaffold_159	transdecoder	CDS	840665	840807	.	+	0	ID=cds.BSUD.22328.2.p1;Parent=BSUD.22328.2.p1
scaffold_159	transdecoder	exon	841735	841928	.	+	.	ID=BSUD.22328.2.p1.exon9;Parent=BSUD.22328.2.p1
scaffold_159	transdecoder	CDS	841735	841928	.	+	1	ID=cds.BSUD.22328.2.p1;Parent=BSUD.22328.2.p1
scaffold_159	transdecoder	exon	842806	842861	.	+	.	ID=BSUD.22328.2.p1.exon10;Parent=BSUD.22328.2.p1
scaffold_159	transdecoder	CDS	842806	842861	.	+	2	ID=cds.BSUD.22328.2.p1;Parent=BSUD.22328.2.p1
scaffold_159	transdecoder	exon	843028	843098	.	+	.	ID=BSUD.22328.2.p1.exon11;Parent=BSUD.22328.2.p1
scaffold_159	transdecoder	CDS	843028	843098	.	+	0	ID=cds.BSUD.22328.2.p1;Parent=BSUD.22328.2.p1
scaffold_159	transdecoder	exon	844677	844730	.	+	.	ID=BSUD.22328.2.p1.exon12;Parent=BSUD.22328.2.p1
scaffold_159	transdecoder	CDS	844677	844730	.	+	1	ID=cds.BSUD.22328.2.p1;Parent=BSUD.22328.2.p1
scaffold_159	transdecoder	exon	845202	845299	.	+	.	ID=BSUD.22328.2.p1.exon13;Parent=BSUD.22328.2.p1
scaffold_159	transdecoder	CDS	845202	845299	.	+	1	ID=cds.BSUD.22328.2.p1;Parent=BSUD.22328.2.p1
scaffold_159	transdecoder	exon	848535	848665	.	+	.	ID=BSUD.22328.2.p1.exon14;Parent=BSUD.22328.2.p1
scaffold_159	transdecoder	CDS	848535	848665	.	+	2	ID=cds.BSUD.22328.2.p1;Parent=BSUD.22328.2.p1
scaffold_159	transdecoder	exon	850176	854815	.	+	.	ID=BSUD.22328.2.p1.exon15;Parent=BSUD.22328.2.p1
scaffold_159	transdecoder	CDS	850176	850316	.	+	0	ID=cds.BSUD.22328.2.p1;Parent=BSUD.22328.2.p1
scaffold_159	transdecoder	three_prime_UTR	850317	854815	.	+	.	ID=BSUD.22328.2.p1.utr3p1;Parent=BSUD.22328.2.p1
scaffold_159	transdecoder	gene	878355	885358	.	-	.	ID=BSUD.22329;Interpro=NA
scaffold_159	transdecoder	mRNA	878355	885358	.	-	.	ID=BSUD.22329.1.p1;Parent=BSUD.22329;Interpro=NA
scaffold_159	transdecoder	five_prime_UTR	885230	885358	.	-	.	ID=BSUD.22329.1.p1.utr5p1;Parent=BSUD.22329.1.p1
scaffold_159	transdecoder	five_prime_UTR	879602	879625	.	-	.	ID=BSUD.22329.1.p1.utr5p2;Parent=BSUD.22329.1.p1
scaffold_159	transdecoder	exon	885230	885358	.	-	.	ID=BSUD.22329.1.p1.exon1;Parent=BSUD.22329.1.p1
scaffold_159	transdecoder	exon	879555	879625	.	-	.	ID=BSUD.22329.1.p1.exon2;Parent=BSUD.22329.1.p1
scaffold_159	transdecoder	CDS	879555	879601	.	-	0	ID=cds.BSUD.22329.1.p1;Parent=BSUD.22329.1.p1
scaffold_159	transdecoder	exon	878355	878702	.	-	.	ID=BSUD.22329.1.p1.exon3;Parent=BSUD.22329.1.p1
scaffold_159	transdecoder	CDS	878537	878702	.	-	1	ID=cds.BSUD.22329.1.p1;Parent=BSUD.22329.1.p1
scaffold_159	transdecoder	three_prime_UTR	878355	878536	.	-	.	ID=BSUD.22329.1.p1.utr3p1;Parent=BSUD.22329.1.p1
scaffold_159	transdecoder	gene	907394	914467	.	+	.	ID=BSUD.22330;Interpro=NA
scaffold_159	transdecoder	mRNA	907394	914467	.	+	.	ID=BSUD.22330.1.p1;Parent=BSUD.22330;Interpro=NA
scaffold_159	transdecoder	five_prime_UTR	907394	907605	.	+	.	ID=BSUD.22330.1.p1.utr5p1;Parent=BSUD.22330.1.p1
scaffold_159	transdecoder	exon	907394	907665	.	+	.	ID=BSUD.22330.1.p1.exon1;Parent=BSUD.22330.1.p1
scaffold_159	transdecoder	CDS	907606	907665	.	+	0	ID=cds.BSUD.22330.1.p1;Parent=BSUD.22330.1.p1
scaffold_159	transdecoder	exon	909117	909279	.	+	.	ID=BSUD.22330.1.p1.exon2;Parent=BSUD.22330.1.p1
scaffold_159	transdecoder	CDS	909117	909279	.	+	0	ID=cds.BSUD.22330.1.p1;Parent=BSUD.22330.1.p1
scaffold_159	transdecoder	exon	913946	914467	.	+	.	ID=BSUD.22330.1.p1.exon3;Parent=BSUD.22330.1.p1
scaffold_159	transdecoder	CDS	913946	914064	.	+	2	ID=cds.BSUD.22330.1.p1;Parent=BSUD.22330.1.p1
scaffold_159	transdecoder	three_prime_UTR	914065	914467	.	+	.	ID=BSUD.22330.1.p1.utr3p1;Parent=BSUD.22330.1.p1
scaffold_159	transdecoder	gene	940253	1056028	.	+	.	ID=BSUD.22331;Interpro=IPR000997 (Cholinesterase)---IPR002018 (Carboxylesterase, type B)---IPR014788 (Acetylcholinesterase, tetramerisation domain)---IPR019819 (Carboxylesterase type B, conserved site)---IPR019826 (Carboxylesterase type B, active site)---IPR029058 (Alpha/Beta hydrolase fold)
scaffold_159	transdecoder	mRNA	940253	1056028	.	+	.	ID=BSUD.22331.1.p1;Parent=BSUD.22331;Interpro=IPR000997 (Cholinesterase)---IPR002018 (Carboxylesterase, type B)---IPR014788 (Acetylcholinesterase, tetramerisation domain)---IPR019819 (Carboxylesterase type B, conserved site)---IPR019826 (Carboxylesterase type B, active site)---IPR029058 (Alpha/Beta hydrolase fold)
scaffold_159	transdecoder	five_prime_UTR	940253	940612	.	+	.	ID=BSUD.22331.1.p1.utr5p1;Parent=BSUD.22331.1.p1
scaffold_159	transdecoder	five_prime_UTR	941421	941691	.	+	.	ID=BSUD.22331.1.p1.utr5p2;Parent=BSUD.22331.1.p1
scaffold_159	transdecoder	five_prime_UTR	1038043	1038130	.	+	.	ID=BSUD.22331.1.p1.utr5p3;Parent=BSUD.22331.1.p1
scaffold_159	transdecoder	exon	940253	940612	.	+	.	ID=BSUD.22331.1.p1.exon1;Parent=BSUD.22331.1.p1
scaffold_159	transdecoder	exon	941421	941691	.	+	.	ID=BSUD.22331.1.p1.exon2;Parent=BSUD.22331.1.p1
scaffold_159	transdecoder	exon	1038043	1039671	.	+	.	ID=BSUD.22331.1.p1.exon3;Parent=BSUD.22331.1.p1
scaffold_159	transdecoder	CDS	1038131	1039671	.	+	0	ID=cds.BSUD.22331.1.p1;Parent=BSUD.22331.1.p1
scaffold_159	transdecoder	exon	1040562	1040734	.	+	.	ID=BSUD.22331.1.p1.exon4;Parent=BSUD.22331.1.p1
scaffold_159	transdecoder	CDS	1040562	1040734	.	+	1	ID=cds.BSUD.22331.1.p1;Parent=BSUD.22331.1.p1
scaffold_159	transdecoder	exon	1055711	1056028	.	+	.	ID=BSUD.22331.1.p1.exon5;Parent=BSUD.22331.1.p1
scaffold_159	transdecoder	CDS	1055711	1055865	.	+	2	ID=cds.BSUD.22331.1.p1;Parent=BSUD.22331.1.p1
scaffold_159	transdecoder	three_prime_UTR	1055866	1056028	.	+	.	ID=BSUD.22331.1.p1.utr3p1;Parent=BSUD.22331.1.p1
scaffold_159	transdecoder	mRNA	940394	1045334	.	+	.	ID=BSUD.22331.2.p1;Parent=BSUD.22331;Interpro=IPR000997 (Cholinesterase)---IPR002018 (Carboxylesterase, type B)---IPR014788 (Acetylcholinesterase, tetramerisation domain)---IPR019819 (Carboxylesterase type B, conserved site)---IPR019826 (Carboxylesterase type B, active site)---IPR029058 (Alpha/Beta hydrolase fold)
scaffold_159	transdecoder	five_prime_UTR	940394	940612	.	+	.	ID=BSUD.22331.2.p1.utr5p1;Parent=BSUD.22331.2.p1
scaffold_159	transdecoder	five_prime_UTR	941421	941691	.	+	.	ID=BSUD.22331.2.p1.utr5p2;Parent=BSUD.22331.2.p1
scaffold_159	transdecoder	five_prime_UTR	1038043	1038130	.	+	.	ID=BSUD.22331.2.p1.utr5p3;Parent=BSUD.22331.2.p1
scaffold_159	transdecoder	exon	940394	940612	.	+	.	ID=BSUD.22331.2.p1.exon1;Parent=BSUD.22331.2.p1
scaffold_159	transdecoder	exon	941421	941691	.	+	.	ID=BSUD.22331.2.p1.exon2;Parent=BSUD.22331.2.p1
scaffold_159	transdecoder	exon	1038043	1039671	.	+	.	ID=BSUD.22331.2.p1.exon3;Parent=BSUD.22331.2.p1
scaffold_159	transdecoder	CDS	1038131	1039671	.	+	0	ID=cds.BSUD.22331.2.p1;Parent=BSUD.22331.2.p1
scaffold_159	transdecoder	exon	1040562	1040734	.	+	.	ID=BSUD.22331.2.p1.exon4;Parent=BSUD.22331.2.p1
scaffold_159	transdecoder	CDS	1040562	1040734	.	+	1	ID=cds.BSUD.22331.2.p1;Parent=BSUD.22331.2.p1
scaffold_159	transdecoder	exon	1044966	1045334	.	+	.	ID=BSUD.22331.2.p1.exon5;Parent=BSUD.22331.2.p1
scaffold_159	transdecoder	CDS	1044966	1045111	.	+	2	ID=cds.BSUD.22331.2.p1;Parent=BSUD.22331.2.p1
scaffold_159	transdecoder	three_prime_UTR	1045112	1045334	.	+	.	ID=BSUD.22331.2.p1.utr3p1;Parent=BSUD.22331.2.p1
scaffold_159	transdecoder	mRNA	958243	1048102	.	+	.	ID=BSUD.22331.3.p1;Parent=BSUD.22331;Interpro=IPR000997 (Cholinesterase)---IPR002018 (Carboxylesterase, type B)---IPR014788 (Acetylcholinesterase, tetramerisation domain)---IPR019819 (Carboxylesterase type B, conserved site)---IPR019826 (Carboxylesterase type B, active site)---IPR029058 (Alpha/Beta hydrolase fold)
scaffold_159	transdecoder	five_prime_UTR	958243	958366	.	+	.	ID=BSUD.22331.3.p1.utr5p1;Parent=BSUD.22331.3.p1
scaffold_159	transdecoder	five_prime_UTR	1038043	1038130	.	+	.	ID=BSUD.22331.3.p1.utr5p2;Parent=BSUD.22331.3.p1
scaffold_159	transdecoder	exon	958243	958366	.	+	.	ID=BSUD.22331.3.p1.exon1;Parent=BSUD.22331.3.p1
scaffold_159	transdecoder	exon	1038043	1039671	.	+	.	ID=BSUD.22331.3.p1.exon2;Parent=BSUD.22331.3.p1
scaffold_159	transdecoder	CDS	1038131	1039671	.	+	0	ID=cds.BSUD.22331.3.p1;Parent=BSUD.22331.3.p1
scaffold_159	transdecoder	exon	1040562	1040734	.	+	.	ID=BSUD.22331.3.p1.exon3;Parent=BSUD.22331.3.p1
scaffold_159	transdecoder	CDS	1040562	1040734	.	+	1	ID=cds.BSUD.22331.3.p1;Parent=BSUD.22331.3.p1
scaffold_159	transdecoder	exon	1044966	1048102	.	+	.	ID=BSUD.22331.3.p1.exon4;Parent=BSUD.22331.3.p1
scaffold_159	transdecoder	CDS	1044966	1045111	.	+	2	ID=cds.BSUD.22331.3.p1;Parent=BSUD.22331.3.p1
scaffold_159	transdecoder	three_prime_UTR	1045112	1048102	.	+	.	ID=BSUD.22331.3.p1.utr3p1;Parent=BSUD.22331.3.p1
scaffold_159	transdecoder	mRNA	987334	1051757	.	+	.	ID=BSUD.22331.4.p1;Parent=BSUD.22331;Interpro=IPR000997 (Cholinesterase)---IPR002018 (Carboxylesterase, type B)---IPR014788 (Acetylcholinesterase, tetramerisation domain)---IPR019819 (Carboxylesterase type B, conserved site)---IPR019826 (Carboxylesterase type B, active site)---IPR029058 (Alpha/Beta hydrolase fold)
scaffold_159	transdecoder	five_prime_UTR	987334	987621	.	+	.	ID=BSUD.22331.4.p1.utr5p1;Parent=BSUD.22331.4.p1
scaffold_159	transdecoder	five_prime_UTR	1038043	1038130	.	+	.	ID=BSUD.22331.4.p1.utr5p2;Parent=BSUD.22331.4.p1
scaffold_159	transdecoder	exon	987334	987621	.	+	.	ID=BSUD.22331.4.p1.exon1;Parent=BSUD.22331.4.p1
scaffold_159	transdecoder	exon	1038043	1039671	.	+	.	ID=BSUD.22331.4.p1.exon2;Parent=BSUD.22331.4.p1
scaffold_159	transdecoder	CDS	1038131	1039671	.	+	0	ID=cds.BSUD.22331.4.p1;Parent=BSUD.22331.4.p1
scaffold_159	transdecoder	exon	1040562	1040734	.	+	.	ID=BSUD.22331.4.p1.exon3;Parent=BSUD.22331.4.p1
scaffold_159	transdecoder	CDS	1040562	1040734	.	+	1	ID=cds.BSUD.22331.4.p1;Parent=BSUD.22331.4.p1
scaffold_159	transdecoder	exon	1044966	1051757	.	+	.	ID=BSUD.22331.4.p1.exon4;Parent=BSUD.22331.4.p1
scaffold_159	transdecoder	CDS	1044966	1045111	.	+	2	ID=cds.BSUD.22331.4.p1;Parent=BSUD.22331.4.p1
scaffold_159	transdecoder	three_prime_UTR	1045112	1051757	.	+	.	ID=BSUD.22331.4.p1.utr3p1;Parent=BSUD.22331.4.p1
scaffold_159	transdecoder	mRNA	987334	1056028	.	+	.	ID=BSUD.22331.5.p1;Parent=BSUD.22331;Interpro=IPR000997 (Cholinesterase)---IPR002018 (Carboxylesterase, type B)---IPR014788 (Acetylcholinesterase, tetramerisation domain)---IPR019819 (Carboxylesterase type B, conserved site)---IPR019826 (Carboxylesterase type B, active site)---IPR029058 (Alpha/Beta hydrolase fold)
scaffold_159	transdecoder	five_prime_UTR	987334	987621	.	+	.	ID=BSUD.22331.5.p1.utr5p1;Parent=BSUD.22331.5.p1
scaffold_159	transdecoder	five_prime_UTR	1038043	1038130	.	+	.	ID=BSUD.22331.5.p1.utr5p2;Parent=BSUD.22331.5.p1
scaffold_159	transdecoder	exon	987334	987621	.	+	.	ID=BSUD.22331.5.p1.exon1;Parent=BSUD.22331.5.p1
scaffold_159	transdecoder	exon	1038043	1039671	.	+	.	ID=BSUD.22331.5.p1.exon2;Parent=BSUD.22331.5.p1
scaffold_159	transdecoder	CDS	1038131	1039671	.	+	0	ID=cds.BSUD.22331.5.p1;Parent=BSUD.22331.5.p1
scaffold_159	transdecoder	exon	1040562	1040734	.	+	.	ID=BSUD.22331.5.p1.exon3;Parent=BSUD.22331.5.p1
scaffold_159	transdecoder	CDS	1040562	1040734	.	+	1	ID=cds.BSUD.22331.5.p1;Parent=BSUD.22331.5.p1
scaffold_159	transdecoder	exon	1055711	1056028	.	+	.	ID=BSUD.22331.5.p1.exon4;Parent=BSUD.22331.5.p1
scaffold_159	transdecoder	CDS	1055711	1055865	.	+	2	ID=cds.BSUD.22331.5.p1;Parent=BSUD.22331.5.p1
scaffold_159	transdecoder	three_prime_UTR	1055866	1056028	.	+	.	ID=BSUD.22331.5.p1.utr3p1;Parent=BSUD.22331.5.p1
scaffold_159	StringTie	gene	1057538	1062199	1000	+	.	ID=BSUD.22332
scaffold_159	StringTie	transcript	1057538	1062199	1000	+	.	ID=BSUD.22332.1;Parent=BSUD.22332
scaffold_159	StringTie	exon	1057538	1062199	1000	+	.	ID=BSUD.22332.1.exon1;Parent=BSUD.22332.1
scaffold_159	StringTie	gene	1062883	1063875	1000	.	.	ID=BSUD.22333
scaffold_159	StringTie	transcript	1062883	1063875	1000	.	.	ID=BSUD.22333.1;Parent=BSUD.22333
scaffold_159	StringTie	exon	1062883	1063875	1000	.	.	ID=BSUD.22333.1.exon1;Parent=BSUD.22333.1
scaffold_159	transdecoder	gene	1067281	1209520	.	-	.	ID=BSUD.22334;Interpro=IPR000997 (Cholinesterase)---IPR002018 (Carboxylesterase, type B)---IPR019819 (Carboxylesterase type B, conserved site)---IPR019826 (Carboxylesterase type B, active site)---IPR029058 (Alpha/Beta hydrolase fold)
scaffold_159	transdecoder	mRNA	1067281	1100728	.	-	.	ID=BSUD.22334.1.p1;Parent=BSUD.22334;Interpro=IPR000997 (Cholinesterase)---IPR002018 (Carboxylesterase, type B)---IPR019819 (Carboxylesterase type B, conserved site)---IPR019826 (Carboxylesterase type B, active site)---IPR029058 (Alpha/Beta hydrolase fold)
scaffold_159	transdecoder	five_prime_UTR	1100679	1100728	.	-	.	ID=BSUD.22334.1.p1.utr5p1;Parent=BSUD.22334.1.p1
scaffold_159	transdecoder	five_prime_UTR	1097002	1097069	.	-	.	ID=BSUD.22334.1.p1.utr5p2;Parent=BSUD.22334.1.p1
scaffold_159	transdecoder	exon	1100679	1100728	.	-	.	ID=BSUD.22334.1.p1.exon1;Parent=BSUD.22334.1.p1
scaffold_159	transdecoder	exon	1096809	1097069	.	-	.	ID=BSUD.22334.1.p1.exon2;Parent=BSUD.22334.1.p1
scaffold_159	transdecoder	CDS	1096809	1097001	.	-	0	ID=cds.BSUD.22334.1.p1;Parent=BSUD.22334.1.p1
scaffold_159	transdecoder	exon	1090843	1090991	.	-	.	ID=BSUD.22334.1.p1.exon3;Parent=BSUD.22334.1.p1
scaffold_159	transdecoder	CDS	1090843	1090991	.	-	2	ID=cds.BSUD.22334.1.p1;Parent=BSUD.22334.1.p1
scaffold_159	transdecoder	exon	1089308	1089492	.	-	.	ID=BSUD.22334.1.p1.exon4;Parent=BSUD.22334.1.p1
scaffold_159	transdecoder	CDS	1089308	1089492	.	-	0	ID=cds.BSUD.22334.1.p1;Parent=BSUD.22334.1.p1
scaffold_159	transdecoder	exon	1085573	1085766	.	-	.	ID=BSUD.22334.1.p1.exon5;Parent=BSUD.22334.1.p1
scaffold_159	transdecoder	CDS	1085573	1085766	.	-	1	ID=cds.BSUD.22334.1.p1;Parent=BSUD.22334.1.p1
scaffold_159	transdecoder	exon	1082347	1082989	.	-	.	ID=BSUD.22334.1.p1.exon6;Parent=BSUD.22334.1.p1
scaffold_159	transdecoder	CDS	1082347	1082989	.	-	2	ID=cds.BSUD.22334.1.p1;Parent=BSUD.22334.1.p1
scaffold_159	transdecoder	exon	1081243	1081416	.	-	.	ID=BSUD.22334.1.p1.exon7;Parent=BSUD.22334.1.p1
scaffold_159	transdecoder	CDS	1081243	1081416	.	-	1	ID=cds.BSUD.22334.1.p1;Parent=BSUD.22334.1.p1
scaffold_159	transdecoder	exon	1074196	1074380	.	-	.	ID=BSUD.22334.1.p1.exon8;Parent=BSUD.22334.1.p1
scaffold_159	transdecoder	CDS	1074196	1074380	.	-	1	ID=cds.BSUD.22334.1.p1;Parent=BSUD.22334.1.p1
scaffold_159	transdecoder	exon	1067281	1070465	.	-	.	ID=BSUD.22334.1.p1.exon9;Parent=BSUD.22334.1.p1
scaffold_159	transdecoder	CDS	1070278	1070465	.	-	2	ID=cds.BSUD.22334.1.p1;Parent=BSUD.22334.1.p1
scaffold_159	transdecoder	three_prime_UTR	1067281	1070277	.	-	.	ID=BSUD.22334.1.p1.utr3p1;Parent=BSUD.22334.1.p1
scaffold_159	transdecoder	mRNA	1067281	1209520	.	-	.	ID=BSUD.22334.2.p1;Parent=BSUD.22334;Interpro=IPR000997 (Cholinesterase)---IPR002018 (Carboxylesterase, type B)---IPR019819 (Carboxylesterase type B, conserved site)---IPR019826 (Carboxylesterase type B, active site)---IPR029058 (Alpha/Beta hydrolase fold)
scaffold_159	transdecoder	five_prime_UTR	1208705	1209520	.	-	.	ID=BSUD.22334.2.p1.utr5p1;Parent=BSUD.22334.2.p1
scaffold_159	transdecoder	five_prime_UTR	1154708	1154992	.	-	.	ID=BSUD.22334.2.p1.utr5p2;Parent=BSUD.22334.2.p1
scaffold_159	transdecoder	five_prime_UTR	1133436	1133557	.	-	.	ID=BSUD.22334.2.p1.utr5p3;Parent=BSUD.22334.2.p1
scaffold_159	transdecoder	five_prime_UTR	1097002	1097069	.	-	.	ID=BSUD.22334.2.p1.utr5p4;Parent=BSUD.22334.2.p1
scaffold_159	transdecoder	exon	1208705	1209520	.	-	.	ID=BSUD.22334.2.p1.exon1;Parent=BSUD.22334.2.p1
scaffold_159	transdecoder	exon	1154708	1154992	.	-	.	ID=BSUD.22334.2.p1.exon2;Parent=BSUD.22334.2.p1
scaffold_159	transdecoder	exon	1133436	1133557	.	-	.	ID=BSUD.22334.2.p1.exon3;Parent=BSUD.22334.2.p1
scaffold_159	transdecoder	exon	1096809	1097069	.	-	.	ID=BSUD.22334.2.p1.exon4;Parent=BSUD.22334.2.p1
scaffold_159	transdecoder	CDS	1096809	1097001	.	-	0	ID=cds.BSUD.22334.2.p1;Parent=BSUD.22334.2.p1
scaffold_159	transdecoder	exon	1090843	1090991	.	-	.	ID=BSUD.22334.2.p1.exon5;Parent=BSUD.22334.2.p1
scaffold_159	transdecoder	CDS	1090843	1090991	.	-	2	ID=cds.BSUD.22334.2.p1;Parent=BSUD.22334.2.p1
scaffold_159	transdecoder	exon	1089308	1089492	.	-	.	ID=BSUD.22334.2.p1.exon6;Parent=BSUD.22334.2.p1
scaffold_159	transdecoder	CDS	1089308	1089492	.	-	0	ID=cds.BSUD.22334.2.p1;Parent=BSUD.22334.2.p1
scaffold_159	transdecoder	exon	1085573	1085766	.	-	.	ID=BSUD.22334.2.p1.exon7;Parent=BSUD.22334.2.p1
scaffold_159	transdecoder	CDS	1085573	1085766	.	-	1	ID=cds.BSUD.22334.2.p1;Parent=BSUD.22334.2.p1
scaffold_159	transdecoder	exon	1082347	1082989	.	-	.	ID=BSUD.22334.2.p1.exon8;Parent=BSUD.22334.2.p1
scaffold_159	transdecoder	CDS	1082347	1082989	.	-	2	ID=cds.BSUD.22334.2.p1;Parent=BSUD.22334.2.p1
scaffold_159	transdecoder	exon	1081243	1081416	.	-	.	ID=BSUD.22334.2.p1.exon9;Parent=BSUD.22334.2.p1
scaffold_159	transdecoder	CDS	1081243	1081416	.	-	1	ID=cds.BSUD.22334.2.p1;Parent=BSUD.22334.2.p1
scaffold_159	transdecoder	exon	1074196	1074380	.	-	.	ID=BSUD.22334.2.p1.exon10;Parent=BSUD.22334.2.p1
scaffold_159	transdecoder	CDS	1074196	1074380	.	-	1	ID=cds.BSUD.22334.2.p1;Parent=BSUD.22334.2.p1
scaffold_159	transdecoder	exon	1067281	1070465	.	-	.	ID=BSUD.22334.2.p1.exon11;Parent=BSUD.22334.2.p1
scaffold_159	transdecoder	CDS	1070278	1070465	.	-	2	ID=cds.BSUD.22334.2.p1;Parent=BSUD.22334.2.p1
scaffold_159	transdecoder	three_prime_UTR	1067281	1070277	.	-	.	ID=BSUD.22334.2.p1.utr3p1;Parent=BSUD.22334.2.p1
scaffold_159	tRNAscan-SE	tRNA	1177595	1177657	31.1	-	.	ID=scaffold_159.trna46;Name=scaffold_159.tRNA46-GlyTCC;isotype=Gly;anticodon=TCC;gene_biotype=tRNA
scaffold_159	tRNAscan-SE	exon	1177595	1177657	.	-	.	ID=scaffold_159.trna46.exon1;Parent=scaffold_159.trna46
scaffold_159	transdecoder	gene	1212510	1257611	.	-	.	ID=BSUD.22335;Interpro=NA
scaffold_159	transdecoder	mRNA	1212510	1235997	.	-	.	ID=BSUD.22335.1.p1;Parent=BSUD.22335;Interpro=NA
scaffold_159	transdecoder	five_prime_UTR	1235812	1235997	.	-	.	ID=BSUD.22335.1.p1.utr5p1;Parent=BSUD.22335.1.p1
scaffold_159	transdecoder	five_prime_UTR	1235077	1235310	.	-	.	ID=BSUD.22335.1.p1.utr5p2;Parent=BSUD.22335.1.p1
scaffold_159	transdecoder	exon	1235812	1235997	.	-	.	ID=BSUD.22335.1.p1.exon1;Parent=BSUD.22335.1.p1
scaffold_159	transdecoder	exon	1234986	1235310	.	-	.	ID=BSUD.22335.1.p1.exon2;Parent=BSUD.22335.1.p1
scaffold_159	transdecoder	CDS	1234986	1235076	.	-	0	ID=cds.BSUD.22335.1.p1;Parent=BSUD.22335.1.p1
scaffold_159	transdecoder	exon	1228098	1228168	.	-	.	ID=BSUD.22335.1.p1.exon3;Parent=BSUD.22335.1.p1
scaffold_159	transdecoder	CDS	1228098	1228168	.	-	2	ID=cds.BSUD.22335.1.p1;Parent=BSUD.22335.1.p1
scaffold_159	transdecoder	exon	1224527	1224664	.	-	.	ID=BSUD.22335.1.p1.exon4;Parent=BSUD.22335.1.p1
scaffold_159	transdecoder	CDS	1224527	1224664	.	-	0	ID=cds.BSUD.22335.1.p1;Parent=BSUD.22335.1.p1
scaffold_159	transdecoder	exon	1223895	1224088	.	-	.	ID=BSUD.22335.1.p1.exon5;Parent=BSUD.22335.1.p1
scaffold_159	transdecoder	CDS	1223895	1224088	.	-	0	ID=cds.BSUD.22335.1.p1;Parent=BSUD.22335.1.p1
scaffold_159	transdecoder	exon	1221278	1221339	.	-	.	ID=BSUD.22335.1.p1.exon6;Parent=BSUD.22335.1.p1
scaffold_159	transdecoder	CDS	1221278	1221339	.	-	1	ID=cds.BSUD.22335.1.p1;Parent=BSUD.22335.1.p1
scaffold_159	transdecoder	exon	1218117	1218162	.	-	.	ID=BSUD.22335.1.p1.exon7;Parent=BSUD.22335.1.p1
scaffold_159	transdecoder	CDS	1218117	1218162	.	-	2	ID=cds.BSUD.22335.1.p1;Parent=BSUD.22335.1.p1
scaffold_159	transdecoder	exon	1217478	1217549	.	-	.	ID=BSUD.22335.1.p1.exon8;Parent=BSUD.22335.1.p1
scaffold_159	transdecoder	CDS	1217478	1217549	.	-	1	ID=cds.BSUD.22335.1.p1;Parent=BSUD.22335.1.p1
scaffold_159	transdecoder	exon	1216824	1216960	.	-	.	ID=BSUD.22335.1.p1.exon9;Parent=BSUD.22335.1.p1
scaffold_159	transdecoder	CDS	1216824	1216960	.	-	1	ID=cds.BSUD.22335.1.p1;Parent=BSUD.22335.1.p1
scaffold_159	transdecoder	exon	1215682	1215912	.	-	.	ID=BSUD.22335.1.p1.exon10;Parent=BSUD.22335.1.p1
scaffold_159	transdecoder	CDS	1215682	1215912	.	-	2	ID=cds.BSUD.22335.1.p1;Parent=BSUD.22335.1.p1
scaffold_159	transdecoder	exon	1212510	1213511	.	-	.	ID=BSUD.22335.1.p1.exon11;Parent=BSUD.22335.1.p1
scaffold_159	transdecoder	CDS	1212697	1213511	.	-	2	ID=cds.BSUD.22335.1.p1;Parent=BSUD.22335.1.p1
scaffold_159	transdecoder	three_prime_UTR	1212510	1212696	.	-	.	ID=BSUD.22335.1.p1.utr3p1;Parent=BSUD.22335.1.p1
scaffold_159	transdecoder	mRNA	1212510	1257611	.	-	.	ID=BSUD.22335.2.p1;Parent=BSUD.22335;Interpro=NA
scaffold_159	transdecoder	five_prime_UTR	1257417	1257611	.	-	.	ID=BSUD.22335.2.p1.utr5p1;Parent=BSUD.22335.2.p1
scaffold_159	transdecoder	five_prime_UTR	1228149	1228168	.	-	.	ID=BSUD.22335.2.p1.utr5p2;Parent=BSUD.22335.2.p1
scaffold_159	transdecoder	exon	1257417	1257611	.	-	.	ID=BSUD.22335.2.p1.exon1;Parent=BSUD.22335.2.p1
scaffold_159	transdecoder	exon	1228098	1228168	.	-	.	ID=BSUD.22335.2.p1.exon2;Parent=BSUD.22335.2.p1
scaffold_159	transdecoder	CDS	1228098	1228148	.	-	0	ID=cds.BSUD.22335.2.p1;Parent=BSUD.22335.2.p1
scaffold_159	transdecoder	exon	1224527	1224664	.	-	.	ID=BSUD.22335.2.p1.exon3;Parent=BSUD.22335.2.p1
scaffold_159	transdecoder	CDS	1224527	1224664	.	-	0	ID=cds.BSUD.22335.2.p1;Parent=BSUD.22335.2.p1
scaffold_159	transdecoder	exon	1223895	1224088	.	-	.	ID=BSUD.22335.2.p1.exon4;Parent=BSUD.22335.2.p1
scaffold_159	transdecoder	CDS	1223895	1224088	.	-	0	ID=cds.BSUD.22335.2.p1;Parent=BSUD.22335.2.p1
scaffold_159	transdecoder	exon	1221278	1221339	.	-	.	ID=BSUD.22335.2.p1.exon5;Parent=BSUD.22335.2.p1
scaffold_159	transdecoder	CDS	1221278	1221339	.	-	1	ID=cds.BSUD.22335.2.p1;Parent=BSUD.22335.2.p1
scaffold_159	transdecoder	exon	1218117	1218162	.	-	.	ID=BSUD.22335.2.p1.exon6;Parent=BSUD.22335.2.p1
scaffold_159	transdecoder	CDS	1218117	1218162	.	-	2	ID=cds.BSUD.22335.2.p1;Parent=BSUD.22335.2.p1
scaffold_159	transdecoder	exon	1217478	1217549	.	-	.	ID=BSUD.22335.2.p1.exon7;Parent=BSUD.22335.2.p1
scaffold_159	transdecoder	CDS	1217478	1217549	.	-	1	ID=cds.BSUD.22335.2.p1;Parent=BSUD.22335.2.p1
scaffold_159	transdecoder	exon	1216824	1216960	.	-	.	ID=BSUD.22335.2.p1.exon8;Parent=BSUD.22335.2.p1
scaffold_159	transdecoder	CDS	1216824	1216960	.	-	1	ID=cds.BSUD.22335.2.p1;Parent=BSUD.22335.2.p1
scaffold_159	transdecoder	exon	1215682	1215912	.	-	.	ID=BSUD.22335.2.p1.exon9;Parent=BSUD.22335.2.p1
scaffold_159	transdecoder	CDS	1215682	1215912	.	-	2	ID=cds.BSUD.22335.2.p1;Parent=BSUD.22335.2.p1
scaffold_159	transdecoder	exon	1212510	1213511	.	-	.	ID=BSUD.22335.2.p1.exon10;Parent=BSUD.22335.2.p1
scaffold_159	transdecoder	CDS	1212697	1213511	.	-	2	ID=cds.BSUD.22335.2.p1;Parent=BSUD.22335.2.p1
scaffold_159	transdecoder	three_prime_UTR	1212510	1212696	.	-	.	ID=BSUD.22335.2.p1.utr3p1;Parent=BSUD.22335.2.p1
scaffold_159	transdecoder	mRNA	1212510	1257561	.	-	.	ID=BSUD.22335.3.p1;Parent=BSUD.22335;Interpro=NA
scaffold_159	transdecoder	five_prime_UTR	1257417	1257561	.	-	.	ID=BSUD.22335.3.p1.utr5p1;Parent=BSUD.22335.3.p1
scaffold_159	transdecoder	five_prime_UTR	1235077	1235310	.	-	.	ID=BSUD.22335.3.p1.utr5p2;Parent=BSUD.22335.3.p1
scaffold_159	transdecoder	exon	1257417	1257561	.	-	.	ID=BSUD.22335.3.p1.exon1;Parent=BSUD.22335.3.p1
scaffold_159	transdecoder	exon	1234986	1235310	.	-	.	ID=BSUD.22335.3.p1.exon2;Parent=BSUD.22335.3.p1
scaffold_159	transdecoder	CDS	1234986	1235076	.	-	0	ID=cds.BSUD.22335.3.p1;Parent=BSUD.22335.3.p1
scaffold_159	transdecoder	exon	1228098	1228168	.	-	.	ID=BSUD.22335.3.p1.exon3;Parent=BSUD.22335.3.p1
scaffold_159	transdecoder	CDS	1228098	1228168	.	-	2	ID=cds.BSUD.22335.3.p1;Parent=BSUD.22335.3.p1
scaffold_159	transdecoder	exon	1224527	1224664	.	-	.	ID=BSUD.22335.3.p1.exon4;Parent=BSUD.22335.3.p1
scaffold_159	transdecoder	CDS	1224527	1224664	.	-	0	ID=cds.BSUD.22335.3.p1;Parent=BSUD.22335.3.p1
scaffold_159	transdecoder	exon	1223895	1224088	.	-	.	ID=BSUD.22335.3.p1.exon5;Parent=BSUD.22335.3.p1
scaffold_159	transdecoder	CDS	1223895	1224088	.	-	0	ID=cds.BSUD.22335.3.p1;Parent=BSUD.22335.3.p1
scaffold_159	transdecoder	exon	1221278	1221339	.	-	.	ID=BSUD.22335.3.p1.exon6;Parent=BSUD.22335.3.p1
scaffold_159	transdecoder	CDS	1221278	1221339	.	-	1	ID=cds.BSUD.22335.3.p1;Parent=BSUD.22335.3.p1
scaffold_159	transdecoder	exon	1218117	1218162	.	-	.	ID=BSUD.22335.3.p1.exon7;Parent=BSUD.22335.3.p1
scaffold_159	transdecoder	CDS	1218117	1218162	.	-	2	ID=cds.BSUD.22335.3.p1;Parent=BSUD.22335.3.p1
scaffold_159	transdecoder	exon	1217478	1217549	.	-	.	ID=BSUD.22335.3.p1.exon8;Parent=BSUD.22335.3.p1
scaffold_159	transdecoder	CDS	1217478	1217549	.	-	1	ID=cds.BSUD.22335.3.p1;Parent=BSUD.22335.3.p1
scaffold_159	transdecoder	exon	1216824	1216960	.	-	.	ID=BSUD.22335.3.p1.exon9;Parent=BSUD.22335.3.p1
scaffold_159	transdecoder	CDS	1216824	1216960	.	-	1	ID=cds.BSUD.22335.3.p1;Parent=BSUD.22335.3.p1
scaffold_159	transdecoder	exon	1215682	1215912	.	-	.	ID=BSUD.22335.3.p1.exon10;Parent=BSUD.22335.3.p1
scaffold_159	transdecoder	CDS	1215682	1215912	.	-	2	ID=cds.BSUD.22335.3.p1;Parent=BSUD.22335.3.p1
scaffold_159	transdecoder	exon	1212510	1213511	.	-	.	ID=BSUD.22335.3.p1.exon11;Parent=BSUD.22335.3.p1
scaffold_159	transdecoder	CDS	1212697	1213511	.	-	2	ID=cds.BSUD.22335.3.p1;Parent=BSUD.22335.3.p1
scaffold_159	transdecoder	three_prime_UTR	1212510	1212696	.	-	.	ID=BSUD.22335.3.p1.utr3p1;Parent=BSUD.22335.3.p1
scaffold_159	transdecoder	gene	1265343	1275740	.	-	.	ID=BSUD.22336;Interpro=NA
scaffold_159	transdecoder	mRNA	1265343	1275740	.	-	.	ID=BSUD.22336.1.p1;Parent=BSUD.22336;Interpro=NA
scaffold_159	transdecoder	five_prime_UTR	1275593	1275740	.	-	.	ID=BSUD.22336.1.p1.utr5p1;Parent=BSUD.22336.1.p1
scaffold_159	transdecoder	exon	1275525	1275740	.	-	.	ID=BSUD.22336.1.p1.exon1;Parent=BSUD.22336.1.p1
scaffold_159	transdecoder	CDS	1275525	1275592	.	-	0	ID=cds.BSUD.22336.1.p1;Parent=BSUD.22336.1.p1
scaffold_159	transdecoder	exon	1273375	1273895	.	-	.	ID=BSUD.22336.1.p1.exon2;Parent=BSUD.22336.1.p1
scaffold_159	transdecoder	CDS	1273375	1273895	.	-	1	ID=cds.BSUD.22336.1.p1;Parent=BSUD.22336.1.p1
scaffold_159	transdecoder	exon	1271919	1272041	.	-	.	ID=BSUD.22336.1.p1.exon3;Parent=BSUD.22336.1.p1
scaffold_159	transdecoder	CDS	1271919	1272041	.	-	2	ID=cds.BSUD.22336.1.p1;Parent=BSUD.22336.1.p1
scaffold_159	transdecoder	exon	1268594	1268685	.	-	.	ID=BSUD.22336.1.p1.exon4;Parent=BSUD.22336.1.p1
scaffold_159	transdecoder	CDS	1268594	1268685	.	-	2	ID=cds.BSUD.22336.1.p1;Parent=BSUD.22336.1.p1
scaffold_159	transdecoder	exon	1265343	1267296	.	-	.	ID=BSUD.22336.1.p1.exon5;Parent=BSUD.22336.1.p1
scaffold_159	transdecoder	CDS	1267009	1267296	.	-	0	ID=cds.BSUD.22336.1.p1;Parent=BSUD.22336.1.p1
scaffold_159	transdecoder	three_prime_UTR	1265343	1267008	.	-	.	ID=BSUD.22336.1.p1.utr3p1;Parent=BSUD.22336.1.p1
scaffold_159	transdecoder	gene	1279087	1286486	.	-	.	ID=BSUD.22337;Interpro=NA
scaffold_159	transdecoder	mRNA	1279087	1286486	.	-	.	ID=BSUD.22337.1.p1;Parent=BSUD.22337;Interpro=NA
scaffold_159	transdecoder	five_prime_UTR	1286231	1286486	.	-	.	ID=BSUD.22337.1.p1.utr5p1;Parent=BSUD.22337.1.p1
scaffold_159	transdecoder	exon	1286156	1286486	.	-	.	ID=BSUD.22337.1.p1.exon1;Parent=BSUD.22337.1.p1
scaffold_159	transdecoder	CDS	1286156	1286230	.	-	0	ID=cds.BSUD.22337.1.p1;Parent=BSUD.22337.1.p1
scaffold_159	transdecoder	exon	1283553	1283838	.	-	.	ID=BSUD.22337.1.p1.exon2;Parent=BSUD.22337.1.p1
scaffold_159	transdecoder	CDS	1283553	1283838	.	-	0	ID=cds.BSUD.22337.1.p1;Parent=BSUD.22337.1.p1
scaffold_159	transdecoder	exon	1282031	1282153	.	-	.	ID=BSUD.22337.1.p1.exon3;Parent=BSUD.22337.1.p1
scaffold_159	transdecoder	CDS	1282031	1282153	.	-	2	ID=cds.BSUD.22337.1.p1;Parent=BSUD.22337.1.p1
scaffold_159	transdecoder	exon	1279087	1281211	.	-	.	ID=BSUD.22337.1.p1.exon4;Parent=BSUD.22337.1.p1
scaffold_159	transdecoder	CDS	1281018	1281211	.	-	2	ID=cds.BSUD.22337.1.p1;Parent=BSUD.22337.1.p1
scaffold_159	transdecoder	three_prime_UTR	1279087	1281017	.	-	.	ID=BSUD.22337.1.p1.utr3p1;Parent=BSUD.22337.1.p1
scaffold_159	transdecoder	mRNA	1279156	1286486	.	-	.	ID=BSUD.22337.2.p1;Parent=BSUD.22337;Interpro=NA
scaffold_159	transdecoder	five_prime_UTR	1286231	1286486	.	-	.	ID=BSUD.22337.2.p1.utr5p1;Parent=BSUD.22337.2.p1
scaffold_159	transdecoder	exon	1286156	1286486	.	-	.	ID=BSUD.22337.2.p1.exon1;Parent=BSUD.22337.2.p1
scaffold_159	transdecoder	CDS	1286156	1286230	.	-	0	ID=cds.BSUD.22337.2.p1;Parent=BSUD.22337.2.p1
scaffold_159	transdecoder	exon	1283553	1283838	.	-	.	ID=BSUD.22337.2.p1.exon2;Parent=BSUD.22337.2.p1
scaffold_159	transdecoder	CDS	1283553	1283838	.	-	0	ID=cds.BSUD.22337.2.p1;Parent=BSUD.22337.2.p1
scaffold_159	transdecoder	exon	1282031	1282153	.	-	.	ID=BSUD.22337.2.p1.exon3;Parent=BSUD.22337.2.p1
scaffold_159	transdecoder	CDS	1282031	1282153	.	-	2	ID=cds.BSUD.22337.2.p1;Parent=BSUD.22337.2.p1
scaffold_159	transdecoder	exon	1281096	1281211	.	-	.	ID=BSUD.22337.2.p1.exon4;Parent=BSUD.22337.2.p1
scaffold_159	transdecoder	CDS	1281096	1281211	.	-	2	ID=cds.BSUD.22337.2.p1;Parent=BSUD.22337.2.p1
scaffold_159	transdecoder	exon	1279156	1280485	.	-	.	ID=BSUD.22337.2.p1.exon5;Parent=BSUD.22337.2.p1
scaffold_159	transdecoder	CDS	1280186	1280485	.	-	0	ID=cds.BSUD.22337.2.p1;Parent=BSUD.22337.2.p1
scaffold_159	transdecoder	three_prime_UTR	1279156	1280185	.	-	.	ID=BSUD.22337.2.p1.utr3p1;Parent=BSUD.22337.2.p1
scaffold_159	transdecoder	gene	1289296	1292497	.	+	.	ID=BSUD.22338;Interpro=IPR013126 (Heat shock protein 70 family)---IPR018181 (Heat shock protein 70, conserved site)---IPR029047 (Heat shock protein 70kD, peptide-binding domain superfamily)---IPR029048 (Heat shock protein 70kD, C-terminal domain superfamily)---IPR043129 (ATPase, nucleotide binding domain)
scaffold_159	transdecoder	mRNA	1289296	1292497	.	+	.	ID=BSUD.22338.1.p1;Parent=BSUD.22338;Interpro=IPR013126 (Heat shock protein 70 family)---IPR018181 (Heat shock protein 70, conserved site)---IPR029047 (Heat shock protein 70kD, peptide-binding domain superfamily)---IPR029048 (Heat shock protein 70kD, C-terminal domain superfamily)---IPR043129 (ATPase, nucleotide binding domain)
scaffold_159	transdecoder	five_prime_UTR	1289296	1289538	.	+	.	ID=BSUD.22338.1.p1.utr5p1;Parent=BSUD.22338.1.p1
scaffold_159	transdecoder	five_prime_UTR	1290197	1291073	.	+	.	ID=BSUD.22338.1.p1.utr5p2;Parent=BSUD.22338.1.p1
scaffold_159	transdecoder	exon	1289296	1289538	.	+	.	ID=BSUD.22338.1.p1.exon1;Parent=BSUD.22338.1.p1
scaffold_159	transdecoder	exon	1290197	1292497	.	+	.	ID=BSUD.22338.1.p1.exon2;Parent=BSUD.22338.1.p1
scaffold_159	transdecoder	CDS	1291074	1292114	.	+	0	ID=cds.BSUD.22338.1.p1;Parent=BSUD.22338.1.p1
scaffold_159	transdecoder	three_prime_UTR	1292115	1292497	.	+	.	ID=BSUD.22338.1.p1.utr3p1;Parent=BSUD.22338.1.p1
scaffold_159	transdecoder	gene	1294596	1305169	.	+	.	ID=BSUD.22339;Interpro=NA
scaffold_159	transdecoder	mRNA	1294596	1305169	.	+	.	ID=BSUD.22339.1.p1;Parent=BSUD.22339;Interpro=NA
scaffold_159	transdecoder	five_prime_UTR	1294596	1294959	.	+	.	ID=BSUD.22339.1.p1.utr5p1;Parent=BSUD.22339.1.p1
scaffold_159	transdecoder	five_prime_UTR	1296157	1296240	.	+	.	ID=BSUD.22339.1.p1.utr5p2;Parent=BSUD.22339.1.p1
scaffold_159	transdecoder	five_prime_UTR	1297285	1297299	.	+	.	ID=BSUD.22339.1.p1.utr5p3;Parent=BSUD.22339.1.p1
scaffold_159	transdecoder	exon	1294596	1294959	.	+	.	ID=BSUD.22339.1.p1.exon1;Parent=BSUD.22339.1.p1
scaffold_159	transdecoder	exon	1296157	1296240	.	+	.	ID=BSUD.22339.1.p1.exon2;Parent=BSUD.22339.1.p1
scaffold_159	transdecoder	exon	1297285	1297660	.	+	.	ID=BSUD.22339.1.p1.exon3;Parent=BSUD.22339.1.p1
scaffold_159	transdecoder	CDS	1297300	1297660	.	+	0	ID=cds.BSUD.22339.1.p1;Parent=BSUD.22339.1.p1
scaffold_159	transdecoder	exon	1299280	1299402	.	+	.	ID=BSUD.22339.1.p1.exon4;Parent=BSUD.22339.1.p1
scaffold_159	transdecoder	CDS	1299280	1299402	.	+	2	ID=cds.BSUD.22339.1.p1;Parent=BSUD.22339.1.p1
scaffold_159	transdecoder	exon	1301147	1301238	.	+	.	ID=BSUD.22339.1.p1.exon5;Parent=BSUD.22339.1.p1
scaffold_159	transdecoder	CDS	1301147	1301238	.	+	2	ID=cds.BSUD.22339.1.p1;Parent=BSUD.22339.1.p1
scaffold_159	transdecoder	exon	1302818	1305169	.	+	.	ID=BSUD.22339.1.p1.exon6;Parent=BSUD.22339.1.p1
scaffold_159	transdecoder	CDS	1302818	1303015	.	+	0	ID=cds.BSUD.22339.1.p1;Parent=BSUD.22339.1.p1
scaffold_159	transdecoder	three_prime_UTR	1303016	1305169	.	+	.	ID=BSUD.22339.1.p1.utr3p1;Parent=BSUD.22339.1.p1
scaffold_159	transdecoder	gene	1310840	1323158	.	+	.	ID=BSUD.22340;Interpro=IPR002347 (Short-chain dehydrogenase/reductase SDR)---IPR020904 (Short-chain dehydrogenase/reductase, conserved site)---IPR036291 (NAD(P)-binding domain superfamily)
scaffold_159	transdecoder	mRNA	1310840	1323158	.	+	.	ID=BSUD.22340.1.p1;Parent=BSUD.22340;Interpro=IPR002347 (Short-chain dehydrogenase/reductase SDR)---IPR020904 (Short-chain dehydrogenase/reductase, conserved site)---IPR036291 (NAD(P)-binding domain superfamily)
scaffold_159	transdecoder	five_prime_UTR	1310840	1311033	.	+	.	ID=BSUD.22340.1.p1.utr5p1;Parent=BSUD.22340.1.p1
scaffold_159	transdecoder	exon	1310840	1311194	.	+	.	ID=BSUD.22340.1.p1.exon1;Parent=BSUD.22340.1.p1
scaffold_159	transdecoder	CDS	1311034	1311194	.	+	0	ID=cds.BSUD.22340.1.p1;Parent=BSUD.22340.1.p1
scaffold_159	transdecoder	exon	1311659	1311789	.	+	.	ID=BSUD.22340.1.p1.exon2;Parent=BSUD.22340.1.p1
scaffold_159	transdecoder	CDS	1311659	1311789	.	+	1	ID=cds.BSUD.22340.1.p1;Parent=BSUD.22340.1.p1
scaffold_159	transdecoder	exon	1314037	1314159	.	+	.	ID=BSUD.22340.1.p1.exon3;Parent=BSUD.22340.1.p1
scaffold_159	transdecoder	CDS	1314037	1314159	.	+	2	ID=cds.BSUD.22340.1.p1;Parent=BSUD.22340.1.p1
scaffold_159	transdecoder	exon	1315768	1315871	.	+	.	ID=BSUD.22340.1.p1.exon4;Parent=BSUD.22340.1.p1
scaffold_159	transdecoder	CDS	1315768	1315871	.	+	2	ID=cds.BSUD.22340.1.p1;Parent=BSUD.22340.1.p1
scaffold_159	transdecoder	exon	1318282	1318354	.	+	.	ID=BSUD.22340.1.p1.exon5;Parent=BSUD.22340.1.p1
scaffold_159	transdecoder	CDS	1318282	1318354	.	+	0	ID=cds.BSUD.22340.1.p1;Parent=BSUD.22340.1.p1
scaffold_159	transdecoder	exon	1318722	1318783	.	+	.	ID=BSUD.22340.1.p1.exon6;Parent=BSUD.22340.1.p1
scaffold_159	transdecoder	CDS	1318722	1318783	.	+	2	ID=cds.BSUD.22340.1.p1;Parent=BSUD.22340.1.p1
scaffold_159	transdecoder	exon	1322078	1323158	.	+	.	ID=BSUD.22340.1.p1.exon7;Parent=BSUD.22340.1.p1
scaffold_159	transdecoder	CDS	1322078	1322224	.	+	0	ID=cds.BSUD.22340.1.p1;Parent=BSUD.22340.1.p1
scaffold_159	transdecoder	three_prime_UTR	1322225	1323158	.	+	.	ID=BSUD.22340.1.p1.utr3p1;Parent=BSUD.22340.1.p1
scaffold_159	transdecoder	gene	1324280	1340563	.	+	.	ID=BSUD.22341;Interpro=IPR002347 (Short-chain dehydrogenase/reductase SDR)---IPR020904 (Short-chain dehydrogenase/reductase, conserved site)---IPR036291 (NAD(P)-binding domain superfamily)
scaffold_159	transdecoder	mRNA	1324280	1340563	.	+	.	ID=BSUD.22341.1.p1;Parent=BSUD.22341;Interpro=IPR002347 (Short-chain dehydrogenase/reductase SDR)---IPR020904 (Short-chain dehydrogenase/reductase, conserved site)---IPR036291 (NAD(P)-binding domain superfamily)
scaffold_159	transdecoder	five_prime_UTR	1324280	1324545	.	+	.	ID=BSUD.22341.1.p1.utr5p1;Parent=BSUD.22341.1.p1
scaffold_159	transdecoder	exon	1324280	1324706	.	+	.	ID=BSUD.22341.1.p1.exon1;Parent=BSUD.22341.1.p1
scaffold_159	transdecoder	CDS	1324546	1324706	.	+	0	ID=cds.BSUD.22341.1.p1;Parent=BSUD.22341.1.p1
scaffold_159	transdecoder	exon	1325096	1325220	.	+	.	ID=BSUD.22341.1.p1.exon2;Parent=BSUD.22341.1.p1
scaffold_159	transdecoder	CDS	1325096	1325220	.	+	1	ID=cds.BSUD.22341.1.p1;Parent=BSUD.22341.1.p1
scaffold_159	transdecoder	exon	1326279	1326401	.	+	.	ID=BSUD.22341.1.p1.exon3;Parent=BSUD.22341.1.p1
scaffold_159	transdecoder	CDS	1326279	1326401	.	+	2	ID=cds.BSUD.22341.1.p1;Parent=BSUD.22341.1.p1
scaffold_159	transdecoder	exon	1328644	1328747	.	+	.	ID=BSUD.22341.1.p1.exon4;Parent=BSUD.22341.1.p1
scaffold_159	transdecoder	CDS	1328644	1328747	.	+	2	ID=cds.BSUD.22341.1.p1;Parent=BSUD.22341.1.p1
scaffold_159	transdecoder	exon	1329734	1329806	.	+	.	ID=BSUD.22341.1.p1.exon5;Parent=BSUD.22341.1.p1
scaffold_159	transdecoder	CDS	1329734	1329806	.	+	0	ID=cds.BSUD.22341.1.p1;Parent=BSUD.22341.1.p1
scaffold_159	transdecoder	exon	1333680	1333738	.	+	.	ID=BSUD.22341.1.p1.exon6;Parent=BSUD.22341.1.p1
scaffold_159	transdecoder	CDS	1333680	1333738	.	+	2	ID=cds.BSUD.22341.1.p1;Parent=BSUD.22341.1.p1
scaffold_159	transdecoder	exon	1340117	1340563	.	+	.	ID=BSUD.22341.1.p1.exon7;Parent=BSUD.22341.1.p1
scaffold_159	transdecoder	CDS	1340117	1340263	.	+	0	ID=cds.BSUD.22341.1.p1;Parent=BSUD.22341.1.p1
scaffold_159	transdecoder	three_prime_UTR	1340264	1340563	.	+	.	ID=BSUD.22341.1.p1.utr3p1;Parent=BSUD.22341.1.p1
scaffold_159	tRNAscan-SE	pseudogene_tRNA	1334095	1334162	21.8	-	.	ID=scaffold_159.trna45;Name=scaffold_159.tRNA45-GlyTCC;isotype=Gly;anticodon=TCC;gene_biotype=pseudogene
scaffold_159	tRNAscan-SE	exon	1334095	1334162	.	-	.	ID=scaffold_159.trna45.exon1;Parent=scaffold_159.trna45
scaffold_159	transdecoder	gene	1348619	1359942	.	+	.	ID=BSUD.22342;Interpro=IPR000477 (Reverse transcriptase domain)---IPR043502 (DNA/RNA polymerase superfamily)
scaffold_159	transdecoder	mRNA	1348619	1359942	.	+	.	ID=BSUD.22342.1.p1;Parent=BSUD.22342;Interpro=IPR000477 (Reverse transcriptase domain)---IPR043502 (DNA/RNA polymerase superfamily)
scaffold_159	transdecoder	five_prime_UTR	1348619	1348806	.	+	.	ID=BSUD.22342.1.p1.utr5p1;Parent=BSUD.22342.1.p1
scaffold_159	transdecoder	five_prime_UTR	1353128	1353471	.	+	.	ID=BSUD.22342.1.p1.utr5p2;Parent=BSUD.22342.1.p1
scaffold_159	transdecoder	five_prime_UTR	1353933	1354060	.	+	.	ID=BSUD.22342.1.p1.utr5p3;Parent=BSUD.22342.1.p1
scaffold_159	transdecoder	five_prime_UTR	1355041	1355163	.	+	.	ID=BSUD.22342.1.p1.utr5p4;Parent=BSUD.22342.1.p1
scaffold_159	transdecoder	five_prime_UTR	1356751	1356854	.	+	.	ID=BSUD.22342.1.p1.utr5p5;Parent=BSUD.22342.1.p1
scaffold_159	transdecoder	five_prime_UTR	1356978	1357050	.	+	.	ID=BSUD.22342.1.p1.utr5p6;Parent=BSUD.22342.1.p1
scaffold_159	transdecoder	five_prime_UTR	1357339	1357400	.	+	.	ID=BSUD.22342.1.p1.utr5p7;Parent=BSUD.22342.1.p1
scaffold_159	transdecoder	five_prime_UTR	1357929	1358774	.	+	.	ID=BSUD.22342.1.p1.utr5p8;Parent=BSUD.22342.1.p1
scaffold_159	transdecoder	exon	1348619	1348806	.	+	.	ID=BSUD.22342.1.p1.exon1;Parent=BSUD.22342.1.p1
scaffold_159	transdecoder	exon	1353128	1353471	.	+	.	ID=BSUD.22342.1.p1.exon2;Parent=BSUD.22342.1.p1
scaffold_159	transdecoder	exon	1353933	1354060	.	+	.	ID=BSUD.22342.1.p1.exon3;Parent=BSUD.22342.1.p1
scaffold_159	transdecoder	exon	1355041	1355163	.	+	.	ID=BSUD.22342.1.p1.exon4;Parent=BSUD.22342.1.p1
scaffold_159	transdecoder	exon	1356751	1356854	.	+	.	ID=BSUD.22342.1.p1.exon5;Parent=BSUD.22342.1.p1
scaffold_159	transdecoder	exon	1356978	1357050	.	+	.	ID=BSUD.22342.1.p1.exon6;Parent=BSUD.22342.1.p1
scaffold_159	transdecoder	exon	1357339	1357400	.	+	.	ID=BSUD.22342.1.p1.exon7;Parent=BSUD.22342.1.p1
scaffold_159	transdecoder	exon	1357929	1359942	.	+	.	ID=BSUD.22342.1.p1.exon8;Parent=BSUD.22342.1.p1
scaffold_159	transdecoder	CDS	1358775	1359941	.	+	0	ID=cds.BSUD.22342.1.p1;Parent=BSUD.22342.1.p1
scaffold_159	transdecoder	mRNA	1348648	1359942	.	+	.	ID=BSUD.22342.2.p1;Parent=BSUD.22342;Interpro=IPR000477 (Reverse transcriptase domain)---IPR043502 (DNA/RNA polymerase superfamily)
scaffold_159	transdecoder	five_prime_UTR	1348648	1348806	.	+	.	ID=BSUD.22342.2.p1.utr5p1;Parent=BSUD.22342.2.p1
scaffold_159	transdecoder	five_prime_UTR	1353049	1353471	.	+	.	ID=BSUD.22342.2.p1.utr5p2;Parent=BSUD.22342.2.p1
scaffold_159	transdecoder	five_prime_UTR	1353933	1354060	.	+	.	ID=BSUD.22342.2.p1.utr5p3;Parent=BSUD.22342.2.p1
scaffold_159	transdecoder	five_prime_UTR	1355041	1355163	.	+	.	ID=BSUD.22342.2.p1.utr5p4;Parent=BSUD.22342.2.p1
scaffold_159	transdecoder	five_prime_UTR	1356751	1356854	.	+	.	ID=BSUD.22342.2.p1.utr5p5;Parent=BSUD.22342.2.p1
scaffold_159	transdecoder	five_prime_UTR	1356978	1357050	.	+	.	ID=BSUD.22342.2.p1.utr5p6;Parent=BSUD.22342.2.p1
scaffold_159	transdecoder	five_prime_UTR	1357339	1357400	.	+	.	ID=BSUD.22342.2.p1.utr5p7;Parent=BSUD.22342.2.p1
scaffold_159	transdecoder	five_prime_UTR	1357929	1358774	.	+	.	ID=BSUD.22342.2.p1.utr5p8;Parent=BSUD.22342.2.p1
scaffold_159	transdecoder	exon	1348648	1348806	.	+	.	ID=BSUD.22342.2.p1.exon1;Parent=BSUD.22342.2.p1
scaffold_159	transdecoder	exon	1353049	1353471	.	+	.	ID=BSUD.22342.2.p1.exon2;Parent=BSUD.22342.2.p1
scaffold_159	transdecoder	exon	1353933	1354060	.	+	.	ID=BSUD.22342.2.p1.exon3;Parent=BSUD.22342.2.p1
scaffold_159	transdecoder	exon	1355041	1355163	.	+	.	ID=BSUD.22342.2.p1.exon4;Parent=BSUD.22342.2.p1
scaffold_159	transdecoder	exon	1356751	1356854	.	+	.	ID=BSUD.22342.2.p1.exon5;Parent=BSUD.22342.2.p1
scaffold_159	transdecoder	exon	1356978	1357050	.	+	.	ID=BSUD.22342.2.p1.exon6;Parent=BSUD.22342.2.p1
scaffold_159	transdecoder	exon	1357339	1357400	.	+	.	ID=BSUD.22342.2.p1.exon7;Parent=BSUD.22342.2.p1
scaffold_159	transdecoder	exon	1357929	1359942	.	+	.	ID=BSUD.22342.2.p1.exon8;Parent=BSUD.22342.2.p1
scaffold_159	transdecoder	CDS	1358775	1359941	.	+	0	ID=cds.BSUD.22342.2.p1;Parent=BSUD.22342.2.p1
scaffold_159	transdecoder	mRNA	1348651	1359942	.	+	.	ID=BSUD.22342.3.p1;Parent=BSUD.22342;Interpro=IPR000477 (Reverse transcriptase domain)---IPR043502 (DNA/RNA polymerase superfamily)
scaffold_159	transdecoder	five_prime_UTR	1348651	1348806	.	+	.	ID=BSUD.22342.3.p1.utr5p1;Parent=BSUD.22342.3.p1
scaffold_159	transdecoder	five_prime_UTR	1353246	1353471	.	+	.	ID=BSUD.22342.3.p1.utr5p2;Parent=BSUD.22342.3.p1
scaffold_159	transdecoder	five_prime_UTR	1353933	1354060	.	+	.	ID=BSUD.22342.3.p1.utr5p3;Parent=BSUD.22342.3.p1
scaffold_159	transdecoder	five_prime_UTR	1355041	1355163	.	+	.	ID=BSUD.22342.3.p1.utr5p4;Parent=BSUD.22342.3.p1
scaffold_159	transdecoder	five_prime_UTR	1356751	1356854	.	+	.	ID=BSUD.22342.3.p1.utr5p5;Parent=BSUD.22342.3.p1
scaffold_159	transdecoder	five_prime_UTR	1356978	1357050	.	+	.	ID=BSUD.22342.3.p1.utr5p6;Parent=BSUD.22342.3.p1
scaffold_159	transdecoder	five_prime_UTR	1357339	1357400	.	+	.	ID=BSUD.22342.3.p1.utr5p7;Parent=BSUD.22342.3.p1
scaffold_159	transdecoder	five_prime_UTR	1357929	1358774	.	+	.	ID=BSUD.22342.3.p1.utr5p8;Parent=BSUD.22342.3.p1
scaffold_159	transdecoder	exon	1348651	1348806	.	+	.	ID=BSUD.22342.3.p1.exon1;Parent=BSUD.22342.3.p1
scaffold_159	transdecoder	exon	1353246	1353471	.	+	.	ID=BSUD.22342.3.p1.exon2;Parent=BSUD.22342.3.p1
scaffold_159	transdecoder	exon	1353933	1354060	.	+	.	ID=BSUD.22342.3.p1.exon3;Parent=BSUD.22342.3.p1
scaffold_159	transdecoder	exon	1355041	1355163	.	+	.	ID=BSUD.22342.3.p1.exon4;Parent=BSUD.22342.3.p1
scaffold_159	transdecoder	exon	1356751	1356854	.	+	.	ID=BSUD.22342.3.p1.exon5;Parent=BSUD.22342.3.p1
scaffold_159	transdecoder	exon	1356978	1357050	.	+	.	ID=BSUD.22342.3.p1.exon6;Parent=BSUD.22342.3.p1
scaffold_159	transdecoder	exon	1357339	1357400	.	+	.	ID=BSUD.22342.3.p1.exon7;Parent=BSUD.22342.3.p1
scaffold_159	transdecoder	exon	1357929	1359942	.	+	.	ID=BSUD.22342.3.p1.exon8;Parent=BSUD.22342.3.p1
scaffold_159	transdecoder	CDS	1358775	1359941	.	+	0	ID=cds.BSUD.22342.3.p1;Parent=BSUD.22342.3.p1
scaffold_159	tRNAscan-SE	pseudogene_tRNA	1354212	1354285	22.0	+	.	ID=scaffold_159.trna7;Name=scaffold_159.tRNA7-GlyTCC;isotype=Gly;anticodon=TCC;gene_biotype=pseudogene
scaffold_159	tRNAscan-SE	exon	1354212	1354285	.	+	.	ID=scaffold_159.trna7.exon1;Parent=scaffold_159.trna7
scaffold_159	transdecoder	gene	1364384	1370220	.	+	.	ID=BSUD.22343;Interpro=IPR029391 (COP9 signalosome complex, subunit 9, metazoa)
scaffold_159	transdecoder	mRNA	1364384	1370220	.	+	.	ID=BSUD.22343.1.p1;Parent=BSUD.22343;Interpro=IPR029391 (COP9 signalosome complex, subunit 9, metazoa)
scaffold_159	transdecoder	five_prime_UTR	1364384	1364562	.	+	.	ID=BSUD.22343.1.p1.utr5p1;Parent=BSUD.22343.1.p1
scaffold_159	transdecoder	exon	1364384	1364634	.	+	.	ID=BSUD.22343.1.p1.exon1;Parent=BSUD.22343.1.p1
scaffold_159	transdecoder	CDS	1364563	1364634	.	+	0	ID=cds.BSUD.22343.1.p1;Parent=BSUD.22343.1.p1
scaffold_159	transdecoder	exon	1369711	1369783	.	+	.	ID=BSUD.22343.1.p1.exon2;Parent=BSUD.22343.1.p1
scaffold_159	transdecoder	CDS	1369711	1369783	.	+	0	ID=cds.BSUD.22343.1.p1;Parent=BSUD.22343.1.p1
scaffold_159	transdecoder	exon	1370028	1370220	.	+	.	ID=BSUD.22343.1.p1.exon3;Parent=BSUD.22343.1.p1
scaffold_159	transdecoder	CDS	1370028	1370065	.	+	2	ID=cds.BSUD.22343.1.p1;Parent=BSUD.22343.1.p1
scaffold_159	transdecoder	three_prime_UTR	1370066	1370220	.	+	.	ID=BSUD.22343.1.p1.utr3p1;Parent=BSUD.22343.1.p1
scaffold_159	transdecoder	gene	1372352	1424513	.	-	.	ID=BSUD.22344;Interpro=IPR002126 (Cadherin-like)---IPR015919 (Cadherin-like superfamily)---IPR020894 (Cadherin conserved site)---IPR039808 (Cadherin)
scaffold_159	transdecoder	mRNA	1372352	1424447	.	-	.	ID=BSUD.22344.1.p1;Parent=BSUD.22344;Interpro=IPR002126 (Cadherin-like)---IPR015919 (Cadherin-like superfamily)---IPR020894 (Cadherin conserved site)---IPR039808 (Cadherin)
scaffold_159	transdecoder	five_prime_UTR	1424292	1424447	.	-	.	ID=BSUD.22344.1.p1.utr5p1;Parent=BSUD.22344.1.p1
scaffold_159	transdecoder	five_prime_UTR	1396951	1396971	.	-	.	ID=BSUD.22344.1.p1.utr5p2;Parent=BSUD.22344.1.p1
scaffold_159	transdecoder	exon	1424292	1424447	.	-	.	ID=BSUD.22344.1.p1.exon1;Parent=BSUD.22344.1.p1
scaffold_159	transdecoder	exon	1396875	1396971	.	-	.	ID=BSUD.22344.1.p1.exon2;Parent=BSUD.22344.1.p1
scaffold_159	transdecoder	CDS	1396875	1396950	.	-	0	ID=cds.BSUD.22344.1.p1;Parent=BSUD.22344.1.p1
scaffold_159	transdecoder	exon	1394491	1394553	.	-	.	ID=BSUD.22344.1.p1.exon3;Parent=BSUD.22344.1.p1
scaffold_159	transdecoder	CDS	1394491	1394553	.	-	2	ID=cds.BSUD.22344.1.p1;Parent=BSUD.22344.1.p1
scaffold_159	transdecoder	exon	1393831	1394036	.	-	.	ID=BSUD.22344.1.p1.exon4;Parent=BSUD.22344.1.p1
scaffold_159	transdecoder	CDS	1393831	1394036	.	-	2	ID=cds.BSUD.22344.1.p1;Parent=BSUD.22344.1.p1
scaffold_159	transdecoder	exon	1393137	1393226	.	-	.	ID=BSUD.22344.1.p1.exon5;Parent=BSUD.22344.1.p1
scaffold_159	transdecoder	CDS	1393137	1393226	.	-	0	ID=cds.BSUD.22344.1.p1;Parent=BSUD.22344.1.p1
scaffold_159	transdecoder	exon	1392290	1392397	.	-	.	ID=BSUD.22344.1.p1.exon6;Parent=BSUD.22344.1.p1
scaffold_159	transdecoder	CDS	1392290	1392397	.	-	0	ID=cds.BSUD.22344.1.p1;Parent=BSUD.22344.1.p1
scaffold_159	transdecoder	exon	1391515	1391616	.	-	.	ID=BSUD.22344.1.p1.exon7;Parent=BSUD.22344.1.p1
scaffold_159	transdecoder	CDS	1391515	1391616	.	-	0	ID=cds.BSUD.22344.1.p1;Parent=BSUD.22344.1.p1
scaffold_159	transdecoder	exon	1390867	1390998	.	-	.	ID=BSUD.22344.1.p1.exon8;Parent=BSUD.22344.1.p1
scaffold_159	transdecoder	CDS	1390867	1390998	.	-	0	ID=cds.BSUD.22344.1.p1;Parent=BSUD.22344.1.p1
scaffold_159	transdecoder	exon	1390297	1390381	.	-	.	ID=BSUD.22344.1.p1.exon9;Parent=BSUD.22344.1.p1
scaffold_159	transdecoder	CDS	1390297	1390381	.	-	0	ID=cds.BSUD.22344.1.p1;Parent=BSUD.22344.1.p1
scaffold_159	transdecoder	exon	1387951	1388045	.	-	.	ID=BSUD.22344.1.p1.exon10;Parent=BSUD.22344.1.p1
scaffold_159	transdecoder	CDS	1387951	1388045	.	-	2	ID=cds.BSUD.22344.1.p1;Parent=BSUD.22344.1.p1
scaffold_159	transdecoder	exon	1386314	1386487	.	-	.	ID=BSUD.22344.1.p1.exon11;Parent=BSUD.22344.1.p1
scaffold_159	transdecoder	CDS	1386314	1386487	.	-	0	ID=cds.BSUD.22344.1.p1;Parent=BSUD.22344.1.p1
scaffold_159	transdecoder	exon	1385708	1385769	.	-	.	ID=BSUD.22344.1.p1.exon12;Parent=BSUD.22344.1.p1
scaffold_159	transdecoder	CDS	1385708	1385769	.	-	0	ID=cds.BSUD.22344.1.p1;Parent=BSUD.22344.1.p1
scaffold_159	transdecoder	exon	1385524	1385608	.	-	.	ID=BSUD.22344.1.p1.exon13;Parent=BSUD.22344.1.p1
scaffold_159	transdecoder	CDS	1385524	1385608	.	-	1	ID=cds.BSUD.22344.1.p1;Parent=BSUD.22344.1.p1
scaffold_159	transdecoder	exon	1384336	1384458	.	-	.	ID=BSUD.22344.1.p1.exon14;Parent=BSUD.22344.1.p1
scaffold_159	transdecoder	CDS	1384336	1384458	.	-	0	ID=cds.BSUD.22344.1.p1;Parent=BSUD.22344.1.p1
scaffold_159	transdecoder	exon	1383661	1383716	.	-	.	ID=BSUD.22344.1.p1.exon15;Parent=BSUD.22344.1.p1
scaffold_159	transdecoder	CDS	1383661	1383716	.	-	0	ID=cds.BSUD.22344.1.p1;Parent=BSUD.22344.1.p1
scaffold_159	transdecoder	exon	1383135	1383393	.	-	.	ID=BSUD.22344.1.p1.exon16;Parent=BSUD.22344.1.p1
scaffold_159	transdecoder	CDS	1383135	1383393	.	-	1	ID=cds.BSUD.22344.1.p1;Parent=BSUD.22344.1.p1
scaffold_159	transdecoder	exon	1381244	1381305	.	-	.	ID=BSUD.22344.1.p1.exon17;Parent=BSUD.22344.1.p1
scaffold_159	transdecoder	CDS	1381244	1381305	.	-	0	ID=cds.BSUD.22344.1.p1;Parent=BSUD.22344.1.p1
scaffold_159	transdecoder	exon	1380856	1380940	.	-	.	ID=BSUD.22344.1.p1.exon18;Parent=BSUD.22344.1.p1
scaffold_159	transdecoder	CDS	1380856	1380940	.	-	1	ID=cds.BSUD.22344.1.p1;Parent=BSUD.22344.1.p1
scaffold_159	transdecoder	exon	1380448	1380570	.	-	.	ID=BSUD.22344.1.p1.exon19;Parent=BSUD.22344.1.p1
scaffold_159	transdecoder	CDS	1380448	1380570	.	-	0	ID=cds.BSUD.22344.1.p1;Parent=BSUD.22344.1.p1
scaffold_159	transdecoder	exon	1380282	1380340	.	-	.	ID=BSUD.22344.1.p1.exon20;Parent=BSUD.22344.1.p1
scaffold_159	transdecoder	CDS	1380282	1380340	.	-	0	ID=cds.BSUD.22344.1.p1;Parent=BSUD.22344.1.p1
scaffold_159	transdecoder	exon	1378148	1378417	.	-	.	ID=BSUD.22344.1.p1.exon21;Parent=BSUD.22344.1.p1
scaffold_159	transdecoder	CDS	1378148	1378417	.	-	1	ID=cds.BSUD.22344.1.p1;Parent=BSUD.22344.1.p1
scaffold_159	transdecoder	exon	1377304	1377466	.	-	.	ID=BSUD.22344.1.p1.exon22;Parent=BSUD.22344.1.p1
scaffold_159	transdecoder	CDS	1377304	1377466	.	-	1	ID=cds.BSUD.22344.1.p1;Parent=BSUD.22344.1.p1
scaffold_159	transdecoder	exon	1375882	1375965	.	-	.	ID=BSUD.22344.1.p1.exon23;Parent=BSUD.22344.1.p1
scaffold_159	transdecoder	CDS	1375882	1375965	.	-	0	ID=cds.BSUD.22344.1.p1;Parent=BSUD.22344.1.p1
scaffold_159	transdecoder	exon	1375080	1375151	.	-	.	ID=BSUD.22344.1.p1.exon24;Parent=BSUD.22344.1.p1
scaffold_159	transdecoder	CDS	1375080	1375151	.	-	0	ID=cds.BSUD.22344.1.p1;Parent=BSUD.22344.1.p1
scaffold_159	transdecoder	exon	1374383	1374528	.	-	.	ID=BSUD.22344.1.p1.exon25;Parent=BSUD.22344.1.p1
scaffold_159	transdecoder	CDS	1374383	1374528	.	-	0	ID=cds.BSUD.22344.1.p1;Parent=BSUD.22344.1.p1
scaffold_159	transdecoder	exon	1373082	1373262	.	-	.	ID=BSUD.22344.1.p1.exon26;Parent=BSUD.22344.1.p1
scaffold_159	transdecoder	CDS	1373082	1373262	.	-	1	ID=cds.BSUD.22344.1.p1;Parent=BSUD.22344.1.p1
scaffold_159	transdecoder	exon	1372352	1372733	.	-	.	ID=BSUD.22344.1.p1.exon27;Parent=BSUD.22344.1.p1
scaffold_159	transdecoder	CDS	1372662	1372733	.	-	0	ID=cds.BSUD.22344.1.p1;Parent=BSUD.22344.1.p1
scaffold_159	transdecoder	three_prime_UTR	1372352	1372661	.	-	.	ID=BSUD.22344.1.p1.utr3p1;Parent=BSUD.22344.1.p1
scaffold_159	transdecoder	mRNA	1372357	1424513	.	-	.	ID=BSUD.22344.2.p1;Parent=BSUD.22344;Interpro=IPR002126 (Cadherin-like)---IPR015919 (Cadherin-like superfamily)---IPR020894 (Cadherin conserved site)---IPR039808 (Cadherin)
scaffold_159	transdecoder	five_prime_UTR	1424292	1424513	.	-	.	ID=BSUD.22344.2.p1.utr5p1;Parent=BSUD.22344.2.p1
scaffold_159	transdecoder	five_prime_UTR	1396951	1396971	.	-	.	ID=BSUD.22344.2.p1.utr5p2;Parent=BSUD.22344.2.p1
scaffold_159	transdecoder	exon	1424292	1424513	.	-	.	ID=BSUD.22344.2.p1.exon1;Parent=BSUD.22344.2.p1
scaffold_159	transdecoder	exon	1396875	1396971	.	-	.	ID=BSUD.22344.2.p1.exon2;Parent=BSUD.22344.2.p1
scaffold_159	transdecoder	CDS	1396875	1396950	.	-	0	ID=cds.BSUD.22344.2.p1;Parent=BSUD.22344.2.p1
scaffold_159	transdecoder	exon	1394491	1394553	.	-	.	ID=BSUD.22344.2.p1.exon3;Parent=BSUD.22344.2.p1
scaffold_159	transdecoder	CDS	1394491	1394553	.	-	2	ID=cds.BSUD.22344.2.p1;Parent=BSUD.22344.2.p1
scaffold_159	transdecoder	exon	1393831	1394036	.	-	.	ID=BSUD.22344.2.p1.exon4;Parent=BSUD.22344.2.p1
scaffold_159	transdecoder	CDS	1393831	1394036	.	-	2	ID=cds.BSUD.22344.2.p1;Parent=BSUD.22344.2.p1
scaffold_159	transdecoder	exon	1393137	1393226	.	-	.	ID=BSUD.22344.2.p1.exon5;Parent=BSUD.22344.2.p1
scaffold_159	transdecoder	CDS	1393137	1393226	.	-	0	ID=cds.BSUD.22344.2.p1;Parent=BSUD.22344.2.p1
scaffold_159	transdecoder	exon	1392290	1392397	.	-	.	ID=BSUD.22344.2.p1.exon6;Parent=BSUD.22344.2.p1
scaffold_159	transdecoder	CDS	1392290	1392397	.	-	0	ID=cds.BSUD.22344.2.p1;Parent=BSUD.22344.2.p1
scaffold_159	transdecoder	exon	1391515	1391616	.	-	.	ID=BSUD.22344.2.p1.exon7;Parent=BSUD.22344.2.p1
scaffold_159	transdecoder	CDS	1391515	1391616	.	-	0	ID=cds.BSUD.22344.2.p1;Parent=BSUD.22344.2.p1
scaffold_159	transdecoder	exon	1390867	1390998	.	-	.	ID=BSUD.22344.2.p1.exon8;Parent=BSUD.22344.2.p1
scaffold_159	transdecoder	CDS	1390867	1390998	.	-	0	ID=cds.BSUD.22344.2.p1;Parent=BSUD.22344.2.p1
scaffold_159	transdecoder	exon	1390297	1390381	.	-	.	ID=BSUD.22344.2.p1.exon9;Parent=BSUD.22344.2.p1
scaffold_159	transdecoder	CDS	1390297	1390381	.	-	0	ID=cds.BSUD.22344.2.p1;Parent=BSUD.22344.2.p1
scaffold_159	transdecoder	exon	1389620	1389691	.	-	.	ID=BSUD.22344.2.p1.exon10;Parent=BSUD.22344.2.p1
scaffold_159	transdecoder	CDS	1389620	1389691	.	-	2	ID=cds.BSUD.22344.2.p1;Parent=BSUD.22344.2.p1
scaffold_159	transdecoder	exon	1387951	1388045	.	-	.	ID=BSUD.22344.2.p1.exon11;Parent=BSUD.22344.2.p1
scaffold_159	transdecoder	CDS	1387951	1388045	.	-	2	ID=cds.BSUD.22344.2.p1;Parent=BSUD.22344.2.p1
scaffold_159	transdecoder	exon	1386314	1386487	.	-	.	ID=BSUD.22344.2.p1.exon12;Parent=BSUD.22344.2.p1
scaffold_159	transdecoder	CDS	1386314	1386487	.	-	0	ID=cds.BSUD.22344.2.p1;Parent=BSUD.22344.2.p1
scaffold_159	transdecoder	exon	1385708	1385769	.	-	.	ID=BSUD.22344.2.p1.exon13;Parent=BSUD.22344.2.p1
scaffold_159	transdecoder	CDS	1385708	1385769	.	-	0	ID=cds.BSUD.22344.2.p1;Parent=BSUD.22344.2.p1
scaffold_159	transdecoder	exon	1385524	1385608	.	-	.	ID=BSUD.22344.2.p1.exon14;Parent=BSUD.22344.2.p1
scaffold_159	transdecoder	CDS	1385524	1385608	.	-	1	ID=cds.BSUD.22344.2.p1;Parent=BSUD.22344.2.p1
scaffold_159	transdecoder	exon	1384336	1384458	.	-	.	ID=BSUD.22344.2.p1.exon15;Parent=BSUD.22344.2.p1
scaffold_159	transdecoder	CDS	1384336	1384458	.	-	0	ID=cds.BSUD.22344.2.p1;Parent=BSUD.22344.2.p1
scaffold_159	transdecoder	exon	1383661	1383716	.	-	.	ID=BSUD.22344.2.p1.exon16;Parent=BSUD.22344.2.p1
scaffold_159	transdecoder	CDS	1383661	1383716	.	-	0	ID=cds.BSUD.22344.2.p1;Parent=BSUD.22344.2.p1
scaffold_159	transdecoder	exon	1383135	1383393	.	-	.	ID=BSUD.22344.2.p1.exon17;Parent=BSUD.22344.2.p1
scaffold_159	transdecoder	CDS	1383135	1383393	.	-	1	ID=cds.BSUD.22344.2.p1;Parent=BSUD.22344.2.p1
scaffold_159	transdecoder	exon	1381244	1381305	.	-	.	ID=BSUD.22344.2.p1.exon18;Parent=BSUD.22344.2.p1
scaffold_159	transdecoder	CDS	1381244	1381305	.	-	0	ID=cds.BSUD.22344.2.p1;Parent=BSUD.22344.2.p1
scaffold_159	transdecoder	exon	1380856	1380940	.	-	.	ID=BSUD.22344.2.p1.exon19;Parent=BSUD.22344.2.p1
scaffold_159	transdecoder	CDS	1380856	1380940	.	-	1	ID=cds.BSUD.22344.2.p1;Parent=BSUD.22344.2.p1
scaffold_159	transdecoder	exon	1380448	1380570	.	-	.	ID=BSUD.22344.2.p1.exon20;Parent=BSUD.22344.2.p1
scaffold_159	transdecoder	CDS	1380448	1380570	.	-	0	ID=cds.BSUD.22344.2.p1;Parent=BSUD.22344.2.p1
scaffold_159	transdecoder	exon	1380282	1380340	.	-	.	ID=BSUD.22344.2.p1.exon21;Parent=BSUD.22344.2.p1
scaffold_159	transdecoder	CDS	1380282	1380340	.	-	0	ID=cds.BSUD.22344.2.p1;Parent=BSUD.22344.2.p1
scaffold_159	transdecoder	exon	1378148	1378417	.	-	.	ID=BSUD.22344.2.p1.exon22;Parent=BSUD.22344.2.p1
scaffold_159	transdecoder	CDS	1378148	1378417	.	-	1	ID=cds.BSUD.22344.2.p1;Parent=BSUD.22344.2.p1
scaffold_159	transdecoder	exon	1377304	1377466	.	-	.	ID=BSUD.22344.2.p1.exon23;Parent=BSUD.22344.2.p1
scaffold_159	transdecoder	CDS	1377304	1377466	.	-	1	ID=cds.BSUD.22344.2.p1;Parent=BSUD.22344.2.p1
scaffold_159	transdecoder	exon	1375882	1375965	.	-	.	ID=BSUD.22344.2.p1.exon24;Parent=BSUD.22344.2.p1
scaffold_159	transdecoder	CDS	1375882	1375965	.	-	0	ID=cds.BSUD.22344.2.p1;Parent=BSUD.22344.2.p1
scaffold_159	transdecoder	exon	1375080	1375151	.	-	.	ID=BSUD.22344.2.p1.exon25;Parent=BSUD.22344.2.p1
scaffold_159	transdecoder	CDS	1375080	1375151	.	-	0	ID=cds.BSUD.22344.2.p1;Parent=BSUD.22344.2.p1
scaffold_159	transdecoder	exon	1374383	1374528	.	-	.	ID=BSUD.22344.2.p1.exon26;Parent=BSUD.22344.2.p1
scaffold_159	transdecoder	CDS	1374383	1374528	.	-	0	ID=cds.BSUD.22344.2.p1;Parent=BSUD.22344.2.p1
scaffold_159	transdecoder	exon	1373082	1373262	.	-	.	ID=BSUD.22344.2.p1.exon27;Parent=BSUD.22344.2.p1
scaffold_159	transdecoder	CDS	1373082	1373262	.	-	1	ID=cds.BSUD.22344.2.p1;Parent=BSUD.22344.2.p1
scaffold_159	transdecoder	exon	1372357	1372733	.	-	.	ID=BSUD.22344.2.p1.exon28;Parent=BSUD.22344.2.p1
scaffold_159	transdecoder	CDS	1372662	1372733	.	-	0	ID=cds.BSUD.22344.2.p1;Parent=BSUD.22344.2.p1
scaffold_159	transdecoder	three_prime_UTR	1372357	1372661	.	-	.	ID=BSUD.22344.2.p1.utr3p1;Parent=BSUD.22344.2.p1
scaffold_159	tRNAscan-SE	pseudogene_tRNA	1401349	1401417	24.1	+	.	ID=scaffold_159.trna8;Name=scaffold_159.tRNA8-GlyTCC;isotype=Gly;anticodon=TCC;gene_biotype=pseudogene
scaffold_159	tRNAscan-SE	exon	1401349	1401417	.	+	.	ID=scaffold_159.trna8.exon1;Parent=scaffold_159.trna8
scaffold_159	transdecoder	gene	1434649	1440671	.	+	.	ID=BSUD.22345;Interpro=IPR009801 (Transmembrane protein 126)
scaffold_159	transdecoder	mRNA	1434649	1439545	.	+	.	ID=BSUD.22345.1.p1;Parent=BSUD.22345;Interpro=IPR009801 (Transmembrane protein 126)
scaffold_159	transdecoder	five_prime_UTR	1434649	1434911	.	+	.	ID=BSUD.22345.1.p1.utr5p1;Parent=BSUD.22345.1.p1
scaffold_159	transdecoder	five_prime_UTR	1437592	1437598	.	+	.	ID=BSUD.22345.1.p1.utr5p2;Parent=BSUD.22345.1.p1
scaffold_159	transdecoder	exon	1434649	1434911	.	+	.	ID=BSUD.22345.1.p1.exon1;Parent=BSUD.22345.1.p1
scaffold_159	transdecoder	exon	1437592	1437744	.	+	.	ID=BSUD.22345.1.p1.exon2;Parent=BSUD.22345.1.p1
scaffold_159	transdecoder	CDS	1437599	1437744	.	+	0	ID=cds.BSUD.22345.1.p1;Parent=BSUD.22345.1.p1
scaffold_159	transdecoder	exon	1439282	1439545	.	+	.	ID=BSUD.22345.1.p1.exon3;Parent=BSUD.22345.1.p1
scaffold_159	transdecoder	CDS	1439282	1439543	.	+	1	ID=cds.BSUD.22345.1.p1;Parent=BSUD.22345.1.p1
scaffold_159	transdecoder	mRNA	1434680	1440671	.	+	.	ID=BSUD.22345.2.p1;Parent=BSUD.22345;Interpro=IPR009801 (Transmembrane protein 126)
scaffold_159	transdecoder	five_prime_UTR	1434680	1434911	.	+	.	ID=BSUD.22345.2.p1.utr5p1;Parent=BSUD.22345.2.p1
scaffold_159	transdecoder	five_prime_UTR	1437597	1437598	.	+	.	ID=BSUD.22345.2.p1.utr5p2;Parent=BSUD.22345.2.p1
scaffold_159	transdecoder	exon	1434680	1434911	.	+	.	ID=BSUD.22345.2.p1.exon1;Parent=BSUD.22345.2.p1
scaffold_159	transdecoder	exon	1437597	1437744	.	+	.	ID=BSUD.22345.2.p1.exon2;Parent=BSUD.22345.2.p1
scaffold_159	transdecoder	CDS	1437599	1437744	.	+	0	ID=cds.BSUD.22345.2.p1;Parent=BSUD.22345.2.p1
scaffold_159	transdecoder	exon	1439282	1440671	.	+	.	ID=BSUD.22345.2.p1.exon3;Parent=BSUD.22345.2.p1
scaffold_159	transdecoder	CDS	1439282	1439768	.	+	1	ID=cds.BSUD.22345.2.p1;Parent=BSUD.22345.2.p1
scaffold_159	transdecoder	three_prime_UTR	1439769	1440671	.	+	.	ID=BSUD.22345.2.p1.utr3p1;Parent=BSUD.22345.2.p1
scaffold_159	transdecoder	gene	1440685	1445064	.	-	.	ID=BSUD.22346;Interpro=IPR002110 (Ankyrin repeat)---IPR036770 (Ankyrin repeat-containing domain superfamily)
scaffold_159	transdecoder	mRNA	1440685	1445064	.	-	.	ID=BSUD.22346.1.p1;Parent=BSUD.22346;Interpro=IPR002110 (Ankyrin repeat)---IPR036770 (Ankyrin repeat-containing domain superfamily)
scaffold_159	transdecoder	exon	1444955	1445064	.	-	.	ID=BSUD.22346.1.p1.exon1;Parent=BSUD.22346.1.p1
scaffold_159	transdecoder	CDS	1444955	1445062	.	-	0	ID=cds.BSUD.22346.1.p1;Parent=BSUD.22346.1.p1
scaffold_159	transdecoder	exon	1441684	1441890	.	-	.	ID=BSUD.22346.1.p1.exon2;Parent=BSUD.22346.1.p1
scaffold_159	transdecoder	CDS	1441684	1441890	.	-	0	ID=cds.BSUD.22346.1.p1;Parent=BSUD.22346.1.p1
scaffold_159	transdecoder	exon	1440685	1440948	.	-	.	ID=BSUD.22346.1.p1.exon3;Parent=BSUD.22346.1.p1
scaffold_159	transdecoder	CDS	1440775	1440948	.	-	0	ID=cds.BSUD.22346.1.p1;Parent=BSUD.22346.1.p1
scaffold_159	transdecoder	three_prime_UTR	1440685	1440774	.	-	.	ID=BSUD.22346.1.p1.utr3p1;Parent=BSUD.22346.1.p1
scaffold_159	transdecoder	gene	1445417	1456739	.	+	.	ID=BSUD.22347;Interpro=IPR008758 (Peptidase S28)---IPR029058 (Alpha/Beta hydrolase fold)---IPR042269 (Serine carboxypeptidase S28, SKS domain)
scaffold_159	transdecoder	mRNA	1445417	1456739	.	+	.	ID=BSUD.22347.1.p1;Parent=BSUD.22347;Interpro=IPR008758 (Peptidase S28)---IPR029058 (Alpha/Beta hydrolase fold)---IPR042269 (Serine carboxypeptidase S28, SKS domain)
scaffold_159	transdecoder	five_prime_UTR	1445417	1445488	.	+	.	ID=BSUD.22347.1.p1.utr5p1;Parent=BSUD.22347.1.p1
scaffold_159	transdecoder	exon	1445417	1445609	.	+	.	ID=BSUD.22347.1.p1.exon1;Parent=BSUD.22347.1.p1
scaffold_159	transdecoder	CDS	1445489	1445609	.	+	0	ID=cds.BSUD.22347.1.p1;Parent=BSUD.22347.1.p1
scaffold_159	transdecoder	exon	1446610	1446719	.	+	.	ID=BSUD.22347.1.p1.exon2;Parent=BSUD.22347.1.p1
scaffold_159	transdecoder	CDS	1446610	1446719	.	+	2	ID=cds.BSUD.22347.1.p1;Parent=BSUD.22347.1.p1
scaffold_159	transdecoder	exon	1447453	1447634	.	+	.	ID=BSUD.22347.1.p1.exon3;Parent=BSUD.22347.1.p1
scaffold_159	transdecoder	CDS	1447453	1447634	.	+	0	ID=cds.BSUD.22347.1.p1;Parent=BSUD.22347.1.p1
scaffold_159	transdecoder	exon	1447984	1448117	.	+	.	ID=BSUD.22347.1.p1.exon4;Parent=BSUD.22347.1.p1
scaffold_159	transdecoder	CDS	1447984	1448117	.	+	1	ID=cds.BSUD.22347.1.p1;Parent=BSUD.22347.1.p1
scaffold_159	transdecoder	exon	1448567	1448662	.	+	.	ID=BSUD.22347.1.p1.exon5;Parent=BSUD.22347.1.p1
scaffold_159	transdecoder	CDS	1448567	1448662	.	+	2	ID=cds.BSUD.22347.1.p1;Parent=BSUD.22347.1.p1
scaffold_159	transdecoder	exon	1450139	1450280	.	+	.	ID=BSUD.22347.1.p1.exon6;Parent=BSUD.22347.1.p1
scaffold_159	transdecoder	CDS	1450139	1450280	.	+	2	ID=cds.BSUD.22347.1.p1;Parent=BSUD.22347.1.p1
scaffold_159	transdecoder	exon	1451002	1451116	.	+	.	ID=BSUD.22347.1.p1.exon7;Parent=BSUD.22347.1.p1
scaffold_159	transdecoder	CDS	1451002	1451116	.	+	1	ID=cds.BSUD.22347.1.p1;Parent=BSUD.22347.1.p1
scaffold_159	transdecoder	exon	1452046	1452135	.	+	.	ID=BSUD.22347.1.p1.exon8;Parent=BSUD.22347.1.p1
scaffold_159	transdecoder	CDS	1452046	1452135	.	+	0	ID=cds.BSUD.22347.1.p1;Parent=BSUD.22347.1.p1
scaffold_159	transdecoder	exon	1453584	1453695	.	+	.	ID=BSUD.22347.1.p1.exon9;Parent=BSUD.22347.1.p1
scaffold_159	transdecoder	CDS	1453584	1453695	.	+	0	ID=cds.BSUD.22347.1.p1;Parent=BSUD.22347.1.p1
scaffold_159	transdecoder	exon	1454122	1454215	.	+	.	ID=BSUD.22347.1.p1.exon10;Parent=BSUD.22347.1.p1
scaffold_159	transdecoder	CDS	1454122	1454215	.	+	2	ID=cds.BSUD.22347.1.p1;Parent=BSUD.22347.1.p1
scaffold_159	transdecoder	exon	1454667	1454875	.	+	.	ID=BSUD.22347.1.p1.exon11;Parent=BSUD.22347.1.p1
scaffold_159	transdecoder	CDS	1454667	1454875	.	+	1	ID=cds.BSUD.22347.1.p1;Parent=BSUD.22347.1.p1
scaffold_159	transdecoder	exon	1456335	1456739	.	+	.	ID=BSUD.22347.1.p1.exon12;Parent=BSUD.22347.1.p1
scaffold_159	transdecoder	CDS	1456335	1456450	.	+	2	ID=cds.BSUD.22347.1.p1;Parent=BSUD.22347.1.p1
scaffold_159	transdecoder	three_prime_UTR	1456451	1456739	.	+	.	ID=BSUD.22347.1.p1.utr3p1;Parent=BSUD.22347.1.p1
scaffold_159	transdecoder	gene	1457159	1465028	.	-	.	ID=BSUD.22350;Interpro=NA
scaffold_159	transdecoder	mRNA	1457159	1465028	.	-	.	ID=BSUD.22350.1.p1;Parent=BSUD.22350;Interpro=NA
scaffold_159	transdecoder	five_prime_UTR	1464841	1465028	.	-	.	ID=BSUD.22350.1.p1.utr5p1;Parent=BSUD.22350.1.p1
scaffold_159	transdecoder	exon	1464783	1465028	.	-	.	ID=BSUD.22350.1.p1.exon1;Parent=BSUD.22350.1.p1
scaffold_159	transdecoder	CDS	1464783	1464840	.	-	0	ID=cds.BSUD.22350.1.p1;Parent=BSUD.22350.1.p1
scaffold_159	transdecoder	exon	1463416	1463533	.	-	.	ID=BSUD.22350.1.p1.exon2;Parent=BSUD.22350.1.p1
scaffold_159	transdecoder	CDS	1463416	1463533	.	-	2	ID=cds.BSUD.22350.1.p1;Parent=BSUD.22350.1.p1
scaffold_159	transdecoder	exon	1457159	1459888	.	-	.	ID=BSUD.22350.1.p1.exon3;Parent=BSUD.22350.1.p1
scaffold_159	transdecoder	CDS	1459774	1459888	.	-	1	ID=cds.BSUD.22350.1.p1;Parent=BSUD.22350.1.p1
scaffold_159	transdecoder	three_prime_UTR	1457159	1459773	.	-	.	ID=BSUD.22350.1.p1.utr3p1;Parent=BSUD.22350.1.p1
scaffold_159	transdecoder	gene	1466836	1480670	.	-	.	ID=BSUD.22351;Interpro=IPR000215 (Serpin family)---IPR023795 (Serpin, conserved site)---IPR023796 (Serpin domain)---IPR036186 (Serpin superfamily)---IPR042178 (Serpin superfamily, domain 1)---IPR042185 (Serpin superfamily, domain 2)
scaffold_159	transdecoder	mRNA	1466836	1480670	.	-	.	ID=BSUD.22351.1.p1;Parent=BSUD.22351;Interpro=IPR000215 (Serpin family)---IPR023795 (Serpin, conserved site)---IPR023796 (Serpin domain)---IPR036186 (Serpin superfamily)---IPR042178 (Serpin superfamily, domain 1)---IPR042185 (Serpin superfamily, domain 2)
scaffold_159	transdecoder	five_prime_UTR	1480567	1480670	.	-	.	ID=BSUD.22351.1.p1.utr5p1;Parent=BSUD.22351.1.p1
scaffold_159	transdecoder	five_prime_UTR	1480436	1480443	.	-	.	ID=BSUD.22351.1.p1.utr5p2;Parent=BSUD.22351.1.p1
scaffold_159	transdecoder	exon	1480567	1480670	.	-	.	ID=BSUD.22351.1.p1.exon1;Parent=BSUD.22351.1.p1
scaffold_159	transdecoder	exon	1480378	1480443	.	-	.	ID=BSUD.22351.1.p1.exon2;Parent=BSUD.22351.1.p1
scaffold_159	transdecoder	CDS	1480378	1480435	.	-	0	ID=cds.BSUD.22351.1.p1;Parent=BSUD.22351.1.p1
scaffold_159	transdecoder	exon	1479005	1479119	.	-	.	ID=BSUD.22351.1.p1.exon3;Parent=BSUD.22351.1.p1
scaffold_159	transdecoder	CDS	1479005	1479119	.	-	2	ID=cds.BSUD.22351.1.p1;Parent=BSUD.22351.1.p1
scaffold_159	transdecoder	exon	1478504	1478739	.	-	.	ID=BSUD.22351.1.p1.exon4;Parent=BSUD.22351.1.p1
scaffold_159	transdecoder	CDS	1478504	1478739	.	-	1	ID=cds.BSUD.22351.1.p1;Parent=BSUD.22351.1.p1
scaffold_159	transdecoder	exon	1477549	1477696	.	-	.	ID=BSUD.22351.1.p1.exon5;Parent=BSUD.22351.1.p1
scaffold_159	transdecoder	CDS	1477549	1477696	.	-	2	ID=cds.BSUD.22351.1.p1;Parent=BSUD.22351.1.p1
scaffold_159	transdecoder	exon	1474238	1474534	.	-	.	ID=BSUD.22351.1.p1.exon6;Parent=BSUD.22351.1.p1
scaffold_159	transdecoder	CDS	1474238	1474534	.	-	1	ID=cds.BSUD.22351.1.p1;Parent=BSUD.22351.1.p1
scaffold_159	transdecoder	exon	1473162	1473273	.	-	.	ID=BSUD.22351.1.p1.exon7;Parent=BSUD.22351.1.p1
scaffold_159	transdecoder	CDS	1473162	1473273	.	-	1	ID=cds.BSUD.22351.1.p1;Parent=BSUD.22351.1.p1
scaffold_159	transdecoder	exon	1470945	1471115	.	-	.	ID=BSUD.22351.1.p1.exon8;Parent=BSUD.22351.1.p1
scaffold_159	transdecoder	CDS	1470945	1471115	.	-	0	ID=cds.BSUD.22351.1.p1;Parent=BSUD.22351.1.p1
scaffold_159	transdecoder	exon	1469388	1469512	.	-	.	ID=BSUD.22351.1.p1.exon9;Parent=BSUD.22351.1.p1
scaffold_159	transdecoder	CDS	1469388	1469512	.	-	0	ID=cds.BSUD.22351.1.p1;Parent=BSUD.22351.1.p1
scaffold_159	transdecoder	exon	1466836	1468832	.	-	.	ID=BSUD.22351.1.p1.exon10;Parent=BSUD.22351.1.p1
scaffold_159	transdecoder	CDS	1468718	1468832	.	-	1	ID=cds.BSUD.22351.1.p1;Parent=BSUD.22351.1.p1
scaffold_159	transdecoder	three_prime_UTR	1466836	1468717	.	-	.	ID=BSUD.22351.1.p1.utr3p1;Parent=BSUD.22351.1.p1
scaffold_159	transdecoder	mRNA	1466836	1480661	.	-	.	ID=BSUD.22351.2.p1;Parent=BSUD.22351;Interpro=IPR000215 (Serpin family)---IPR023795 (Serpin, conserved site)---IPR023796 (Serpin domain)---IPR036186 (Serpin superfamily)---IPR042178 (Serpin superfamily, domain 1)---IPR042185 (Serpin superfamily, domain 2)
scaffold_159	transdecoder	five_prime_UTR	1480436	1480661	.	-	.	ID=BSUD.22351.2.p1.utr5p1;Parent=BSUD.22351.2.p1
scaffold_159	transdecoder	exon	1480378	1480661	.	-	.	ID=BSUD.22351.2.p1.exon1;Parent=BSUD.22351.2.p1
scaffold_159	transdecoder	CDS	1480378	1480435	.	-	0	ID=cds.BSUD.22351.2.p1;Parent=BSUD.22351.2.p1
scaffold_159	transdecoder	exon	1479005	1479119	.	-	.	ID=BSUD.22351.2.p1.exon2;Parent=BSUD.22351.2.p1
scaffold_159	transdecoder	CDS	1479005	1479119	.	-	2	ID=cds.BSUD.22351.2.p1;Parent=BSUD.22351.2.p1
scaffold_159	transdecoder	exon	1478504	1478739	.	-	.	ID=BSUD.22351.2.p1.exon3;Parent=BSUD.22351.2.p1
scaffold_159	transdecoder	CDS	1478504	1478739	.	-	1	ID=cds.BSUD.22351.2.p1;Parent=BSUD.22351.2.p1
scaffold_159	transdecoder	exon	1477549	1477696	.	-	.	ID=BSUD.22351.2.p1.exon4;Parent=BSUD.22351.2.p1
scaffold_159	transdecoder	CDS	1477549	1477696	.	-	2	ID=cds.BSUD.22351.2.p1;Parent=BSUD.22351.2.p1
scaffold_159	transdecoder	exon	1474238	1474534	.	-	.	ID=BSUD.22351.2.p1.exon5;Parent=BSUD.22351.2.p1
scaffold_159	transdecoder	CDS	1474238	1474534	.	-	1	ID=cds.BSUD.22351.2.p1;Parent=BSUD.22351.2.p1
scaffold_159	transdecoder	exon	1473162	1473273	.	-	.	ID=BSUD.22351.2.p1.exon6;Parent=BSUD.22351.2.p1
scaffold_159	transdecoder	CDS	1473162	1473273	.	-	1	ID=cds.BSUD.22351.2.p1;Parent=BSUD.22351.2.p1
scaffold_159	transdecoder	exon	1470945	1471115	.	-	.	ID=BSUD.22351.2.p1.exon7;Parent=BSUD.22351.2.p1
scaffold_159	transdecoder	CDS	1470945	1471115	.	-	0	ID=cds.BSUD.22351.2.p1;Parent=BSUD.22351.2.p1
scaffold_159	transdecoder	exon	1469388	1469512	.	-	.	ID=BSUD.22351.2.p1.exon8;Parent=BSUD.22351.2.p1
scaffold_159	transdecoder	CDS	1469388	1469512	.	-	0	ID=cds.BSUD.22351.2.p1;Parent=BSUD.22351.2.p1
scaffold_159	transdecoder	exon	1466836	1468832	.	-	.	ID=BSUD.22351.2.p1.exon9;Parent=BSUD.22351.2.p1
scaffold_159	transdecoder	CDS	1468718	1468832	.	-	1	ID=cds.BSUD.22351.2.p1;Parent=BSUD.22351.2.p1
scaffold_159	transdecoder	three_prime_UTR	1466836	1468717	.	-	.	ID=BSUD.22351.2.p1.utr3p1;Parent=BSUD.22351.2.p1
scaffold_159	StringTie	gene	1483738	1485242	1000	-	.	ID=BSUD.22352
scaffold_159	StringTie	transcript	1483738	1485242	1000	-	.	ID=BSUD.22352.1;Parent=BSUD.22352
scaffold_159	StringTie	exon	1483738	1483820	1000	-	.	ID=BSUD.22352.1.exon1;Parent=BSUD.22352.1
scaffold_159	StringTie	exon	1484988	1485242	1000	-	.	ID=BSUD.22352.1.exon2;Parent=BSUD.22352.1
scaffold_159	transdecoder	gene	1489015	1524580	.	+	.	ID=BSUD.22353;Interpro=IPR000269 (Copper amine oxidase)---IPR015798 (Copper amine oxidase, catalytic domain)---IPR016182 (Copper amine oxidase, N-terminal)---IPR036460 (Copper amine oxidase, catalytic domain superfamily)
scaffold_159	transdecoder	mRNA	1489015	1524580	.	+	.	ID=BSUD.22353.1.p1;Parent=BSUD.22353;Interpro=IPR000269 (Copper amine oxidase)---IPR015798 (Copper amine oxidase, catalytic domain)---IPR016182 (Copper amine oxidase, N-terminal)---IPR036460 (Copper amine oxidase, catalytic domain superfamily)
scaffold_159	transdecoder	five_prime_UTR	1489015	1489444	.	+	.	ID=BSUD.22353.1.p1.utr5p1;Parent=BSUD.22353.1.p1
scaffold_159	transdecoder	exon	1489015	1489651	.	+	.	ID=BSUD.22353.1.p1.exon1;Parent=BSUD.22353.1.p1
scaffold_159	transdecoder	CDS	1489445	1489651	.	+	0	ID=cds.BSUD.22353.1.p1;Parent=BSUD.22353.1.p1
scaffold_159	transdecoder	exon	1490535	1490673	.	+	.	ID=BSUD.22353.1.p1.exon2;Parent=BSUD.22353.1.p1
scaffold_159	transdecoder	CDS	1490535	1490673	.	+	0	ID=cds.BSUD.22353.1.p1;Parent=BSUD.22353.1.p1
scaffold_159	transdecoder	exon	1493771	1493927	.	+	.	ID=BSUD.22353.1.p1.exon3;Parent=BSUD.22353.1.p1
scaffold_159	transdecoder	CDS	1493771	1493927	.	+	2	ID=cds.BSUD.22353.1.p1;Parent=BSUD.22353.1.p1
scaffold_159	transdecoder	exon	1503863	1503923	.	+	.	ID=BSUD.22353.1.p1.exon4;Parent=BSUD.22353.1.p1
scaffold_159	transdecoder	CDS	1503863	1503923	.	+	1	ID=cds.BSUD.22353.1.p1;Parent=BSUD.22353.1.p1
scaffold_159	transdecoder	exon	1505931	1506049	.	+	.	ID=BSUD.22353.1.p1.exon5;Parent=BSUD.22353.1.p1
scaffold_159	transdecoder	CDS	1505931	1506049	.	+	0	ID=cds.BSUD.22353.1.p1;Parent=BSUD.22353.1.p1
scaffold_159	transdecoder	exon	1508077	1508256	.	+	.	ID=BSUD.22353.1.p1.exon6;Parent=BSUD.22353.1.p1
scaffold_159	transdecoder	CDS	1508077	1508256	.	+	1	ID=cds.BSUD.22353.1.p1;Parent=BSUD.22353.1.p1
scaffold_159	transdecoder	exon	1511129	1511273	.	+	.	ID=BSUD.22353.1.p1.exon7;Parent=BSUD.22353.1.p1
scaffold_159	transdecoder	CDS	1511129	1511273	.	+	1	ID=cds.BSUD.22353.1.p1;Parent=BSUD.22353.1.p1
scaffold_159	transdecoder	exon	1511523	1511672	.	+	.	ID=BSUD.22353.1.p1.exon8;Parent=BSUD.22353.1.p1
scaffold_159	transdecoder	CDS	1511523	1511672	.	+	0	ID=cds.BSUD.22353.1.p1;Parent=BSUD.22353.1.p1
scaffold_159	transdecoder	exon	1512633	1512734	.	+	.	ID=BSUD.22353.1.p1.exon9;Parent=BSUD.22353.1.p1
scaffold_159	transdecoder	CDS	1512633	1512734	.	+	0	ID=cds.BSUD.22353.1.p1;Parent=BSUD.22353.1.p1
scaffold_159	transdecoder	exon	1513199	1513344	.	+	.	ID=BSUD.22353.1.p1.exon10;Parent=BSUD.22353.1.p1
scaffold_159	transdecoder	CDS	1513199	1513344	.	+	0	ID=cds.BSUD.22353.1.p1;Parent=BSUD.22353.1.p1
scaffold_159	transdecoder	exon	1513824	1513912	.	+	.	ID=BSUD.22353.1.p1.exon11;Parent=BSUD.22353.1.p1
scaffold_159	transdecoder	CDS	1513824	1513912	.	+	1	ID=cds.BSUD.22353.1.p1;Parent=BSUD.22353.1.p1
scaffold_159	transdecoder	exon	1515873	1516054	.	+	.	ID=BSUD.22353.1.p1.exon12;Parent=BSUD.22353.1.p1
scaffold_159	transdecoder	CDS	1515873	1516054	.	+	2	ID=cds.BSUD.22353.1.p1;Parent=BSUD.22353.1.p1
scaffold_159	transdecoder	exon	1518947	1519101	.	+	.	ID=BSUD.22353.1.p1.exon13;Parent=BSUD.22353.1.p1
scaffold_159	transdecoder	CDS	1518947	1519101	.	+	0	ID=cds.BSUD.22353.1.p1;Parent=BSUD.22353.1.p1
scaffold_159	transdecoder	exon	1521175	1521382	.	+	.	ID=BSUD.22353.1.p1.exon14;Parent=BSUD.22353.1.p1
scaffold_159	transdecoder	CDS	1521175	1521382	.	+	1	ID=cds.BSUD.22353.1.p1;Parent=BSUD.22353.1.p1
scaffold_159	transdecoder	exon	1522530	1522816	.	+	.	ID=BSUD.22353.1.p1.exon15;Parent=BSUD.22353.1.p1
scaffold_159	transdecoder	CDS	1522530	1522816	.	+	0	ID=cds.BSUD.22353.1.p1;Parent=BSUD.22353.1.p1
scaffold_159	transdecoder	exon	1524003	1524580	.	+	.	ID=BSUD.22353.1.p1.exon16;Parent=BSUD.22353.1.p1
scaffold_159	transdecoder	CDS	1524003	1524009	.	+	1	ID=cds.BSUD.22353.1.p1;Parent=BSUD.22353.1.p1
scaffold_159	transdecoder	three_prime_UTR	1524010	1524580	.	+	.	ID=BSUD.22353.1.p1.utr3p1;Parent=BSUD.22353.1.p1
scaffold_159	transdecoder	gene	1527606	1533822	.	+	.	ID=BSUD.22348;Interpro=NA
scaffold_159	transdecoder	mRNA	1527606	1533608	.	+	.	ID=BSUD.22348.1.p1;Parent=BSUD.22348;Interpro=NA
scaffold_159	transdecoder	five_prime_UTR	1527606	1527807	.	+	.	ID=BSUD.22348.1.p1.utr5p1;Parent=BSUD.22348.1.p1
scaffold_159	transdecoder	five_prime_UTR	1528584	1528591	.	+	.	ID=BSUD.22348.1.p1.utr5p2;Parent=BSUD.22348.1.p1
scaffold_159	transdecoder	exon	1527606	1527807	.	+	.	ID=BSUD.22348.1.p1.exon1;Parent=BSUD.22348.1.p1
scaffold_159	transdecoder	exon	1528584	1529430	.	+	.	ID=BSUD.22348.1.p1.exon2;Parent=BSUD.22348.1.p1
scaffold_159	transdecoder	CDS	1528592	1529430	.	+	0	ID=cds.BSUD.22348.1.p1;Parent=BSUD.22348.1.p1
scaffold_159	transdecoder	exon	1530668	1533213	.	+	.	ID=BSUD.22348.1.p1.exon3;Parent=BSUD.22348.1.p1
scaffold_159	transdecoder	CDS	1530668	1530842	.	+	1	ID=cds.BSUD.22348.1.p1;Parent=BSUD.22348.1.p1
scaffold_159	transdecoder	exon	1533400	1533608	.	+	.	ID=BSUD.22348.1.p1.exon4;Parent=BSUD.22348.1.p1
scaffold_159	transdecoder	three_prime_UTR	1530843	1533213	.	+	.	ID=BSUD.22348.1.p1.utr3p1;Parent=BSUD.22348.1.p1
scaffold_159	transdecoder	three_prime_UTR	1533400	1533608	.	+	.	ID=BSUD.22348.1.p1.utr3p2;Parent=BSUD.22348.1.p1
scaffold_159	transdecoder	mRNA	1527759	1533822	.	+	.	ID=BSUD.22348.2.p3;Parent=BSUD.22348;Interpro=NA
scaffold_159	transdecoder	five_prime_UTR	1527759	1527807	.	+	.	ID=BSUD.22348.2.p3.utr5p1;Parent=BSUD.22348.2.p3
scaffold_159	transdecoder	five_prime_UTR	1528584	1529430	.	+	.	ID=BSUD.22348.2.p3.utr5p2;Parent=BSUD.22348.2.p3
scaffold_159	transdecoder	five_prime_UTR	1530668	1533515	.	+	.	ID=BSUD.22348.2.p3.utr5p3;Parent=BSUD.22348.2.p3
scaffold_159	transdecoder	exon	1527759	1527807	.	+	.	ID=BSUD.22348.2.p3.exon1;Parent=BSUD.22348.2.p3
scaffold_159	transdecoder	exon	1528584	1529430	.	+	.	ID=BSUD.22348.2.p3.exon2;Parent=BSUD.22348.2.p3
scaffold_159	transdecoder	exon	1530668	1533822	.	+	.	ID=BSUD.22348.2.p3.exon3;Parent=BSUD.22348.2.p3
scaffold_159	transdecoder	CDS	1533516	1533749	.	+	0	ID=cds.BSUD.22348.2.p3;Parent=BSUD.22348.2.p3
scaffold_159	transdecoder	three_prime_UTR	1533750	1533822	.	+	.	ID=BSUD.22348.2.p3.utr3p1;Parent=BSUD.22348.2.p3
scaffold_159	transdecoder	gene	1533869	1538850	.	-	.	ID=BSUD.22349;Interpro=NA
scaffold_159	transdecoder	mRNA	1533869	1538850	.	-	.	ID=BSUD.22349.1.p1;Parent=BSUD.22349;Interpro=NA
scaffold_159	transdecoder	five_prime_UTR	1538647	1538850	.	-	.	ID=BSUD.22349.1.p1.utr5p1;Parent=BSUD.22349.1.p1
scaffold_159	transdecoder	five_prime_UTR	1537894	1537923	.	-	.	ID=BSUD.22349.1.p1.utr5p2;Parent=BSUD.22349.1.p1
scaffold_159	transdecoder	exon	1538647	1538850	.	-	.	ID=BSUD.22349.1.p1.exon1;Parent=BSUD.22349.1.p1
scaffold_159	transdecoder	exon	1537785	1537923	.	-	.	ID=BSUD.22349.1.p1.exon2;Parent=BSUD.22349.1.p1
scaffold_159	transdecoder	CDS	1537785	1537893	.	-	0	ID=cds.BSUD.22349.1.p1;Parent=BSUD.22349.1.p1
scaffold_159	transdecoder	exon	1535421	1535523	.	-	.	ID=BSUD.22349.1.p1.exon3;Parent=BSUD.22349.1.p1
scaffold_159	transdecoder	CDS	1535421	1535523	.	-	2	ID=cds.BSUD.22349.1.p1;Parent=BSUD.22349.1.p1
scaffold_159	transdecoder	exon	1533869	1534077	.	-	.	ID=BSUD.22349.1.p1.exon4;Parent=BSUD.22349.1.p1
scaffold_159	transdecoder	CDS	1533972	1534077	.	-	1	ID=cds.BSUD.22349.1.p1;Parent=BSUD.22349.1.p1
scaffold_159	transdecoder	three_prime_UTR	1533869	1533971	.	-	.	ID=BSUD.22349.1.p1.utr3p1;Parent=BSUD.22349.1.p1
scaffold_159	transdecoder	gene	1573572	1580111	.	+	.	ID=BSUD.22354;Interpro=IPR000276 (G protein-coupled receptor, rhodopsin-like)---IPR017452 (GPCR, rhodopsin-like, 7TM)---IPR019427 (7TM GPCR, serpentine receptor class w (Srw))
scaffold_159	transdecoder	mRNA	1573572	1580111	.	+	.	ID=BSUD.22354.1.p1;Parent=BSUD.22354;Interpro=IPR000276 (G protein-coupled receptor, rhodopsin-like)---IPR017452 (GPCR, rhodopsin-like, 7TM)---IPR019427 (7TM GPCR, serpentine receptor class w (Srw))
scaffold_159	transdecoder	five_prime_UTR	1573572	1573743	.	+	.	ID=BSUD.22354.1.p1.utr5p1;Parent=BSUD.22354.1.p1
scaffold_159	transdecoder	five_prime_UTR	1577186	1577230	.	+	.	ID=BSUD.22354.1.p1.utr5p2;Parent=BSUD.22354.1.p1
scaffold_159	transdecoder	exon	1573572	1573743	.	+	.	ID=BSUD.22354.1.p1.exon1;Parent=BSUD.22354.1.p1
scaffold_159	transdecoder	exon	1577186	1577468	.	+	.	ID=BSUD.22354.1.p1.exon2;Parent=BSUD.22354.1.p1
scaffold_159	transdecoder	CDS	1577231	1577468	.	+	0	ID=cds.BSUD.22354.1.p1;Parent=BSUD.22354.1.p1
scaffold_159	transdecoder	exon	1578914	1580111	.	+	.	ID=BSUD.22354.1.p1.exon3;Parent=BSUD.22354.1.p1
scaffold_159	transdecoder	CDS	1578914	1579806	.	+	2	ID=cds.BSUD.22354.1.p1;Parent=BSUD.22354.1.p1
scaffold_159	transdecoder	three_prime_UTR	1579807	1580111	.	+	.	ID=BSUD.22354.1.p1.utr3p1;Parent=BSUD.22354.1.p1
scaffold_159	transdecoder	gene	1584032	1629308	.	+	.	ID=BSUD.22358;Interpro=IPR001315 (CARD domain)---IPR011029 (Death-like domain superfamily)---IPR019734 (Tetratricopeptide repeat)
scaffold_159	transdecoder	mRNA	1584032	1628886	.	+	.	ID=BSUD.22358.1.p1;Parent=BSUD.22358;Interpro=IPR001315 (CARD domain)---IPR011029 (Death-like domain superfamily)---IPR019734 (Tetratricopeptide repeat)
scaffold_159	transdecoder	five_prime_UTR	1584032	1584306	.	+	.	ID=BSUD.22358.1.p1.utr5p1;Parent=BSUD.22358.1.p1
scaffold_159	transdecoder	five_prime_UTR	1585134	1585313	.	+	.	ID=BSUD.22358.1.p1.utr5p2;Parent=BSUD.22358.1.p1
scaffold_159	transdecoder	five_prime_UTR	1587620	1587777	.	+	.	ID=BSUD.22358.1.p1.utr5p3;Parent=BSUD.22358.1.p1
scaffold_159	transdecoder	five_prime_UTR	1589036	1589161	.	+	.	ID=BSUD.22358.1.p1.utr5p4;Parent=BSUD.22358.1.p1
scaffold_159	transdecoder	five_prime_UTR	1592124	1592246	.	+	.	ID=BSUD.22358.1.p1.utr5p5;Parent=BSUD.22358.1.p1
scaffold_159	transdecoder	five_prime_UTR	1593053	1593168	.	+	.	ID=BSUD.22358.1.p1.utr5p6;Parent=BSUD.22358.1.p1
scaffold_159	transdecoder	five_prime_UTR	1594700	1594883	.	+	.	ID=BSUD.22358.1.p1.utr5p7;Parent=BSUD.22358.1.p1
scaffold_159	transdecoder	five_prime_UTR	1597513	1597698	.	+	.	ID=BSUD.22358.1.p1.utr5p8;Parent=BSUD.22358.1.p1
scaffold_159	transdecoder	five_prime_UTR	1598327	1598461	.	+	.	ID=BSUD.22358.1.p1.utr5p9;Parent=BSUD.22358.1.p1
scaffold_159	transdecoder	five_prime_UTR	1598704	1598799	.	+	.	ID=BSUD.22358.1.p1.utr5p10;Parent=BSUD.22358.1.p1
scaffold_159	transdecoder	five_prime_UTR	1601645	1601792	.	+	.	ID=BSUD.22358.1.p1.utr5p11;Parent=BSUD.22358.1.p1
scaffold_159	transdecoder	five_prime_UTR	1603744	1605065	.	+	.	ID=BSUD.22358.1.p1.utr5p12;Parent=BSUD.22358.1.p1
scaffold_159	transdecoder	five_prime_UTR	1607641	1607749	.	+	.	ID=BSUD.22358.1.p1.utr5p13;Parent=BSUD.22358.1.p1
scaffold_159	transdecoder	exon	1584032	1584306	.	+	.	ID=BSUD.22358.1.p1.exon1;Parent=BSUD.22358.1.p1
scaffold_159	transdecoder	exon	1585134	1585313	.	+	.	ID=BSUD.22358.1.p1.exon2;Parent=BSUD.22358.1.p1
scaffold_159	transdecoder	exon	1587620	1587777	.	+	.	ID=BSUD.22358.1.p1.exon3;Parent=BSUD.22358.1.p1
scaffold_159	transdecoder	exon	1589036	1589161	.	+	.	ID=BSUD.22358.1.p1.exon4;Parent=BSUD.22358.1.p1
scaffold_159	transdecoder	exon	1592124	1592246	.	+	.	ID=BSUD.22358.1.p1.exon5;Parent=BSUD.22358.1.p1
scaffold_159	transdecoder	exon	1593053	1593168	.	+	.	ID=BSUD.22358.1.p1.exon6;Parent=BSUD.22358.1.p1
scaffold_159	transdecoder	exon	1594700	1594883	.	+	.	ID=BSUD.22358.1.p1.exon7;Parent=BSUD.22358.1.p1
scaffold_159	transdecoder	exon	1597513	1597698	.	+	.	ID=BSUD.22358.1.p1.exon8;Parent=BSUD.22358.1.p1
scaffold_159	transdecoder	exon	1598327	1598461	.	+	.	ID=BSUD.22358.1.p1.exon9;Parent=BSUD.22358.1.p1
scaffold_159	transdecoder	exon	1598704	1598799	.	+	.	ID=BSUD.22358.1.p1.exon10;Parent=BSUD.22358.1.p1
scaffold_159	transdecoder	exon	1601645	1601792	.	+	.	ID=BSUD.22358.1.p1.exon11;Parent=BSUD.22358.1.p1
scaffold_159	transdecoder	exon	1603744	1605065	.	+	.	ID=BSUD.22358.1.p1.exon12;Parent=BSUD.22358.1.p1
scaffold_159	transdecoder	exon	1607641	1607752	.	+	.	ID=BSUD.22358.1.p1.exon13;Parent=BSUD.22358.1.p1
scaffold_159	transdecoder	CDS	1607750	1607752	.	+	0	ID=cds.BSUD.22358.1.p1;Parent=BSUD.22358.1.p1
scaffold_159	transdecoder	exon	1609200	1609298	.	+	.	ID=BSUD.22358.1.p1.exon14;Parent=BSUD.22358.1.p1
scaffold_159	transdecoder	CDS	1609200	1609298	.	+	0	ID=cds.BSUD.22358.1.p1;Parent=BSUD.22358.1.p1
scaffold_159	transdecoder	exon	1610371	1610486	.	+	.	ID=BSUD.22358.1.p1.exon15;Parent=BSUD.22358.1.p1
scaffold_159	transdecoder	CDS	1610371	1610486	.	+	0	ID=cds.BSUD.22358.1.p1;Parent=BSUD.22358.1.p1
scaffold_159	transdecoder	exon	1611158	1611255	.	+	.	ID=BSUD.22358.1.p1.exon16;Parent=BSUD.22358.1.p1
scaffold_159	transdecoder	CDS	1611158	1611255	.	+	1	ID=cds.BSUD.22358.1.p1;Parent=BSUD.22358.1.p1
scaffold_159	transdecoder	exon	1612637	1612874	.	+	.	ID=BSUD.22358.1.p1.exon17;Parent=BSUD.22358.1.p1
scaffold_159	transdecoder	CDS	1612637	1612874	.	+	2	ID=cds.BSUD.22358.1.p1;Parent=BSUD.22358.1.p1
scaffold_159	transdecoder	exon	1615921	1616000	.	+	.	ID=BSUD.22358.1.p1.exon18;Parent=BSUD.22358.1.p1
scaffold_159	transdecoder	CDS	1615921	1616000	.	+	1	ID=cds.BSUD.22358.1.p1;Parent=BSUD.22358.1.p1
scaffold_159	transdecoder	exon	1618057	1622447	.	+	.	ID=BSUD.22358.1.p1.exon19;Parent=BSUD.22358.1.p1
scaffold_159	transdecoder	CDS	1618057	1622447	.	+	2	ID=cds.BSUD.22358.1.p1;Parent=BSUD.22358.1.p1
scaffold_159	transdecoder	exon	1626389	1628886	.	+	.	ID=BSUD.22358.1.p1.exon20;Parent=BSUD.22358.1.p1
scaffold_159	transdecoder	CDS	1626389	1626484	.	+	0	ID=cds.BSUD.22358.1.p1;Parent=BSUD.22358.1.p1
scaffold_159	transdecoder	three_prime_UTR	1626485	1628886	.	+	.	ID=BSUD.22358.1.p1.utr3p1;Parent=BSUD.22358.1.p1
scaffold_159	transdecoder	mRNA	1584068	1629308	.	+	.	ID=BSUD.22358.2.p1;Parent=BSUD.22358;Interpro=IPR001315 (CARD domain)---IPR011029 (Death-like domain superfamily)---IPR019734 (Tetratricopeptide repeat)
scaffold_159	transdecoder	five_prime_UTR	1584068	1584306	.	+	.	ID=BSUD.22358.2.p1.utr5p1;Parent=BSUD.22358.2.p1
scaffold_159	transdecoder	five_prime_UTR	1585134	1585313	.	+	.	ID=BSUD.22358.2.p1.utr5p2;Parent=BSUD.22358.2.p1
scaffold_159	transdecoder	five_prime_UTR	1587620	1587777	.	+	.	ID=BSUD.22358.2.p1.utr5p3;Parent=BSUD.22358.2.p1
scaffold_159	transdecoder	five_prime_UTR	1589036	1589161	.	+	.	ID=BSUD.22358.2.p1.utr5p4;Parent=BSUD.22358.2.p1
scaffold_159	transdecoder	five_prime_UTR	1592124	1592246	.	+	.	ID=BSUD.22358.2.p1.utr5p5;Parent=BSUD.22358.2.p1
scaffold_159	transdecoder	five_prime_UTR	1593053	1593168	.	+	.	ID=BSUD.22358.2.p1.utr5p6;Parent=BSUD.22358.2.p1
scaffold_159	transdecoder	five_prime_UTR	1594700	1594883	.	+	.	ID=BSUD.22358.2.p1.utr5p7;Parent=BSUD.22358.2.p1
scaffold_159	transdecoder	five_prime_UTR	1597513	1597698	.	+	.	ID=BSUD.22358.2.p1.utr5p8;Parent=BSUD.22358.2.p1
scaffold_159	transdecoder	five_prime_UTR	1598327	1598461	.	+	.	ID=BSUD.22358.2.p1.utr5p9;Parent=BSUD.22358.2.p1
scaffold_159	transdecoder	five_prime_UTR	1598704	1598799	.	+	.	ID=BSUD.22358.2.p1.utr5p10;Parent=BSUD.22358.2.p1
scaffold_159	transdecoder	five_prime_UTR	1601645	1601792	.	+	.	ID=BSUD.22358.2.p1.utr5p11;Parent=BSUD.22358.2.p1
scaffold_159	transdecoder	five_prime_UTR	1603744	1605334	.	+	.	ID=BSUD.22358.2.p1.utr5p12;Parent=BSUD.22358.2.p1
scaffold_159	transdecoder	five_prime_UTR	1607641	1607749	.	+	.	ID=BSUD.22358.2.p1.utr5p13;Parent=BSUD.22358.2.p1
scaffold_159	transdecoder	exon	1584068	1584306	.	+	.	ID=BSUD.22358.2.p1.exon1;Parent=BSUD.22358.2.p1
scaffold_159	transdecoder	exon	1585134	1585313	.	+	.	ID=BSUD.22358.2.p1.exon2;Parent=BSUD.22358.2.p1
scaffold_159	transdecoder	exon	1587620	1587777	.	+	.	ID=BSUD.22358.2.p1.exon3;Parent=BSUD.22358.2.p1
scaffold_159	transdecoder	exon	1589036	1589161	.	+	.	ID=BSUD.22358.2.p1.exon4;Parent=BSUD.22358.2.p1
scaffold_159	transdecoder	exon	1592124	1592246	.	+	.	ID=BSUD.22358.2.p1.exon5;Parent=BSUD.22358.2.p1
scaffold_159	transdecoder	exon	1593053	1593168	.	+	.	ID=BSUD.22358.2.p1.exon6;Parent=BSUD.22358.2.p1
scaffold_159	transdecoder	exon	1594700	1594883	.	+	.	ID=BSUD.22358.2.p1.exon7;Parent=BSUD.22358.2.p1
scaffold_159	transdecoder	exon	1597513	1597698	.	+	.	ID=BSUD.22358.2.p1.exon8;Parent=BSUD.22358.2.p1
scaffold_159	transdecoder	exon	1598327	1598461	.	+	.	ID=BSUD.22358.2.p1.exon9;Parent=BSUD.22358.2.p1
scaffold_159	transdecoder	exon	1598704	1598799	.	+	.	ID=BSUD.22358.2.p1.exon10;Parent=BSUD.22358.2.p1
scaffold_159	transdecoder	exon	1601645	1601792	.	+	.	ID=BSUD.22358.2.p1.exon11;Parent=BSUD.22358.2.p1
scaffold_159	transdecoder	exon	1603744	1605334	.	+	.	ID=BSUD.22358.2.p1.exon12;Parent=BSUD.22358.2.p1
scaffold_159	transdecoder	exon	1607641	1607752	.	+	.	ID=BSUD.22358.2.p1.exon13;Parent=BSUD.22358.2.p1
scaffold_159	transdecoder	CDS	1607750	1607752	.	+	0	ID=cds.BSUD.22358.2.p1;Parent=BSUD.22358.2.p1
scaffold_159	transdecoder	exon	1609200	1609298	.	+	.	ID=BSUD.22358.2.p1.exon14;Parent=BSUD.22358.2.p1
scaffold_159	transdecoder	CDS	1609200	1609298	.	+	0	ID=cds.BSUD.22358.2.p1;Parent=BSUD.22358.2.p1
scaffold_159	transdecoder	exon	1610371	1610486	.	+	.	ID=BSUD.22358.2.p1.exon15;Parent=BSUD.22358.2.p1
scaffold_159	transdecoder	CDS	1610371	1610486	.	+	0	ID=cds.BSUD.22358.2.p1;Parent=BSUD.22358.2.p1
scaffold_159	transdecoder	exon	1611158	1611255	.	+	.	ID=BSUD.22358.2.p1.exon16;Parent=BSUD.22358.2.p1
scaffold_159	transdecoder	CDS	1611158	1611255	.	+	1	ID=cds.BSUD.22358.2.p1;Parent=BSUD.22358.2.p1
scaffold_159	transdecoder	exon	1612637	1612874	.	+	.	ID=BSUD.22358.2.p1.exon17;Parent=BSUD.22358.2.p1
scaffold_159	transdecoder	CDS	1612637	1612874	.	+	2	ID=cds.BSUD.22358.2.p1;Parent=BSUD.22358.2.p1
scaffold_159	transdecoder	exon	1615921	1616000	.	+	.	ID=BSUD.22358.2.p1.exon18;Parent=BSUD.22358.2.p1
scaffold_159	transdecoder	CDS	1615921	1616000	.	+	1	ID=cds.BSUD.22358.2.p1;Parent=BSUD.22358.2.p1
scaffold_159	transdecoder	exon	1618057	1622447	.	+	.	ID=BSUD.22358.2.p1.exon19;Parent=BSUD.22358.2.p1
scaffold_159	transdecoder	CDS	1618057	1622447	.	+	2	ID=cds.BSUD.22358.2.p1;Parent=BSUD.22358.2.p1
scaffold_159	transdecoder	exon	1626389	1629308	.	+	.	ID=BSUD.22358.2.p1.exon20;Parent=BSUD.22358.2.p1
scaffold_159	transdecoder	CDS	1626389	1626484	.	+	0	ID=cds.BSUD.22358.2.p1;Parent=BSUD.22358.2.p1
scaffold_159	transdecoder	three_prime_UTR	1626485	1629308	.	+	.	ID=BSUD.22358.2.p1.utr3p1;Parent=BSUD.22358.2.p1
scaffold_159	transdecoder	mRNA	1584068	1629308	.	+	.	ID=BSUD.22358.3.p1;Parent=BSUD.22358;Interpro=IPR001315 (CARD domain)---IPR011029 (Death-like domain superfamily)---IPR019734 (Tetratricopeptide repeat)
scaffold_159	transdecoder	five_prime_UTR	1584068	1584306	.	+	.	ID=BSUD.22358.3.p1.utr5p1;Parent=BSUD.22358.3.p1
scaffold_159	transdecoder	five_prime_UTR	1585134	1585313	.	+	.	ID=BSUD.22358.3.p1.utr5p2;Parent=BSUD.22358.3.p1
scaffold_159	transdecoder	five_prime_UTR	1587620	1587777	.	+	.	ID=BSUD.22358.3.p1.utr5p3;Parent=BSUD.22358.3.p1
scaffold_159	transdecoder	five_prime_UTR	1589036	1589161	.	+	.	ID=BSUD.22358.3.p1.utr5p4;Parent=BSUD.22358.3.p1
scaffold_159	transdecoder	five_prime_UTR	1592124	1592246	.	+	.	ID=BSUD.22358.3.p1.utr5p5;Parent=BSUD.22358.3.p1
scaffold_159	transdecoder	five_prime_UTR	1593053	1593168	.	+	.	ID=BSUD.22358.3.p1.utr5p6;Parent=BSUD.22358.3.p1
scaffold_159	transdecoder	five_prime_UTR	1594700	1594883	.	+	.	ID=BSUD.22358.3.p1.utr5p7;Parent=BSUD.22358.3.p1
scaffold_159	transdecoder	five_prime_UTR	1597513	1597698	.	+	.	ID=BSUD.22358.3.p1.utr5p8;Parent=BSUD.22358.3.p1
scaffold_159	transdecoder	five_prime_UTR	1598327	1598461	.	+	.	ID=BSUD.22358.3.p1.utr5p9;Parent=BSUD.22358.3.p1
scaffold_159	transdecoder	five_prime_UTR	1598704	1598799	.	+	.	ID=BSUD.22358.3.p1.utr5p10;Parent=BSUD.22358.3.p1
scaffold_159	transdecoder	five_prime_UTR	1601645	1601792	.	+	.	ID=BSUD.22358.3.p1.utr5p11;Parent=BSUD.22358.3.p1
scaffold_159	transdecoder	five_prime_UTR	1603744	1604726	.	+	.	ID=BSUD.22358.3.p1.utr5p12;Parent=BSUD.22358.3.p1
scaffold_159	transdecoder	five_prime_UTR	1609200	1609208	.	+	.	ID=BSUD.22358.3.p1.utr5p13;Parent=BSUD.22358.3.p1
scaffold_159	transdecoder	exon	1584068	1584306	.	+	.	ID=BSUD.22358.3.p1.exon1;Parent=BSUD.22358.3.p1
scaffold_159	transdecoder	exon	1585134	1585313	.	+	.	ID=BSUD.22358.3.p1.exon2;Parent=BSUD.22358.3.p1
scaffold_159	transdecoder	exon	1587620	1587777	.	+	.	ID=BSUD.22358.3.p1.exon3;Parent=BSUD.22358.3.p1
scaffold_159	transdecoder	exon	1589036	1589161	.	+	.	ID=BSUD.22358.3.p1.exon4;Parent=BSUD.22358.3.p1
scaffold_159	transdecoder	exon	1592124	1592246	.	+	.	ID=BSUD.22358.3.p1.exon5;Parent=BSUD.22358.3.p1
scaffold_159	transdecoder	exon	1593053	1593168	.	+	.	ID=BSUD.22358.3.p1.exon6;Parent=BSUD.22358.3.p1
scaffold_159	transdecoder	exon	1594700	1594883	.	+	.	ID=BSUD.22358.3.p1.exon7;Parent=BSUD.22358.3.p1
scaffold_159	transdecoder	exon	1597513	1597698	.	+	.	ID=BSUD.22358.3.p1.exon8;Parent=BSUD.22358.3.p1
scaffold_159	transdecoder	exon	1598327	1598461	.	+	.	ID=BSUD.22358.3.p1.exon9;Parent=BSUD.22358.3.p1
scaffold_159	transdecoder	exon	1598704	1598799	.	+	.	ID=BSUD.22358.3.p1.exon10;Parent=BSUD.22358.3.p1
scaffold_159	transdecoder	exon	1601645	1601792	.	+	.	ID=BSUD.22358.3.p1.exon11;Parent=BSUD.22358.3.p1
scaffold_159	transdecoder	exon	1603744	1604726	.	+	.	ID=BSUD.22358.3.p1.exon12;Parent=BSUD.22358.3.p1
scaffold_159	transdecoder	exon	1609200	1609298	.	+	.	ID=BSUD.22358.3.p1.exon13;Parent=BSUD.22358.3.p1
scaffold_159	transdecoder	CDS	1609209	1609298	.	+	0	ID=cds.BSUD.22358.3.p1;Parent=BSUD.22358.3.p1
scaffold_159	transdecoder	exon	1610371	1610486	.	+	.	ID=BSUD.22358.3.p1.exon14;Parent=BSUD.22358.3.p1
scaffold_159	transdecoder	CDS	1610371	1610486	.	+	0	ID=cds.BSUD.22358.3.p1;Parent=BSUD.22358.3.p1
scaffold_159	transdecoder	exon	1611158	1611255	.	+	.	ID=BSUD.22358.3.p1.exon15;Parent=BSUD.22358.3.p1
scaffold_159	transdecoder	CDS	1611158	1611255	.	+	1	ID=cds.BSUD.22358.3.p1;Parent=BSUD.22358.3.p1
scaffold_159	transdecoder	exon	1612637	1612874	.	+	.	ID=BSUD.22358.3.p1.exon16;Parent=BSUD.22358.3.p1
scaffold_159	transdecoder	CDS	1612637	1612874	.	+	2	ID=cds.BSUD.22358.3.p1;Parent=BSUD.22358.3.p1
scaffold_159	transdecoder	exon	1615921	1616000	.	+	.	ID=BSUD.22358.3.p1.exon17;Parent=BSUD.22358.3.p1
scaffold_159	transdecoder	CDS	1615921	1616000	.	+	1	ID=cds.BSUD.22358.3.p1;Parent=BSUD.22358.3.p1
scaffold_159	transdecoder	exon	1618057	1622447	.	+	.	ID=BSUD.22358.3.p1.exon18;Parent=BSUD.22358.3.p1
scaffold_159	transdecoder	CDS	1618057	1622447	.	+	2	ID=cds.BSUD.22358.3.p1;Parent=BSUD.22358.3.p1
scaffold_159	transdecoder	exon	1626389	1629308	.	+	.	ID=BSUD.22358.3.p1.exon19;Parent=BSUD.22358.3.p1
scaffold_159	transdecoder	CDS	1626389	1626484	.	+	0	ID=cds.BSUD.22358.3.p1;Parent=BSUD.22358.3.p1
scaffold_159	transdecoder	three_prime_UTR	1626485	1629308	.	+	.	ID=BSUD.22358.3.p1.utr3p1;Parent=BSUD.22358.3.p1
scaffold_159	transdecoder	mRNA	1584068	1629308	.	+	.	ID=BSUD.22358.4.p1;Parent=BSUD.22358;Interpro=IPR001315 (CARD domain)---IPR011029 (Death-like domain superfamily)---IPR019734 (Tetratricopeptide repeat)
scaffold_159	transdecoder	five_prime_UTR	1584068	1584306	.	+	.	ID=BSUD.22358.4.p1.utr5p1;Parent=BSUD.22358.4.p1
scaffold_159	transdecoder	five_prime_UTR	1585134	1585313	.	+	.	ID=BSUD.22358.4.p1.utr5p2;Parent=BSUD.22358.4.p1
scaffold_159	transdecoder	five_prime_UTR	1587620	1587777	.	+	.	ID=BSUD.22358.4.p1.utr5p3;Parent=BSUD.22358.4.p1
scaffold_159	transdecoder	five_prime_UTR	1589036	1589161	.	+	.	ID=BSUD.22358.4.p1.utr5p4;Parent=BSUD.22358.4.p1
scaffold_159	transdecoder	five_prime_UTR	1592124	1592246	.	+	.	ID=BSUD.22358.4.p1.utr5p5;Parent=BSUD.22358.4.p1
scaffold_159	transdecoder	five_prime_UTR	1593053	1593168	.	+	.	ID=BSUD.22358.4.p1.utr5p6;Parent=BSUD.22358.4.p1
scaffold_159	transdecoder	five_prime_UTR	1594700	1594883	.	+	.	ID=BSUD.22358.4.p1.utr5p7;Parent=BSUD.22358.4.p1
scaffold_159	transdecoder	five_prime_UTR	1597513	1597698	.	+	.	ID=BSUD.22358.4.p1.utr5p8;Parent=BSUD.22358.4.p1
scaffold_159	transdecoder	five_prime_UTR	1598327	1598461	.	+	.	ID=BSUD.22358.4.p1.utr5p9;Parent=BSUD.22358.4.p1
scaffold_159	transdecoder	five_prime_UTR	1598704	1598799	.	+	.	ID=BSUD.22358.4.p1.utr5p10;Parent=BSUD.22358.4.p1
scaffold_159	transdecoder	five_prime_UTR	1601645	1601792	.	+	.	ID=BSUD.22358.4.p1.utr5p11;Parent=BSUD.22358.4.p1
scaffold_159	transdecoder	five_prime_UTR	1603744	1604726	.	+	.	ID=BSUD.22358.4.p1.utr5p12;Parent=BSUD.22358.4.p1
scaffold_159	transdecoder	five_prime_UTR	1607641	1607749	.	+	.	ID=BSUD.22358.4.p1.utr5p13;Parent=BSUD.22358.4.p1
scaffold_159	transdecoder	exon	1584068	1584306	.	+	.	ID=BSUD.22358.4.p1.exon1;Parent=BSUD.22358.4.p1
scaffold_159	transdecoder	exon	1585134	1585313	.	+	.	ID=BSUD.22358.4.p1.exon2;Parent=BSUD.22358.4.p1
scaffold_159	transdecoder	exon	1587620	1587777	.	+	.	ID=BSUD.22358.4.p1.exon3;Parent=BSUD.22358.4.p1
scaffold_159	transdecoder	exon	1589036	1589161	.	+	.	ID=BSUD.22358.4.p1.exon4;Parent=BSUD.22358.4.p1
scaffold_159	transdecoder	exon	1592124	1592246	.	+	.	ID=BSUD.22358.4.p1.exon5;Parent=BSUD.22358.4.p1
scaffold_159	transdecoder	exon	1593053	1593168	.	+	.	ID=BSUD.22358.4.p1.exon6;Parent=BSUD.22358.4.p1
scaffold_159	transdecoder	exon	1594700	1594883	.	+	.	ID=BSUD.22358.4.p1.exon7;Parent=BSUD.22358.4.p1
scaffold_159	transdecoder	exon	1597513	1597698	.	+	.	ID=BSUD.22358.4.p1.exon8;Parent=BSUD.22358.4.p1
scaffold_159	transdecoder	exon	1598327	1598461	.	+	.	ID=BSUD.22358.4.p1.exon9;Parent=BSUD.22358.4.p1
scaffold_159	transdecoder	exon	1598704	1598799	.	+	.	ID=BSUD.22358.4.p1.exon10;Parent=BSUD.22358.4.p1
scaffold_159	transdecoder	exon	1601645	1601792	.	+	.	ID=BSUD.22358.4.p1.exon11;Parent=BSUD.22358.4.p1
scaffold_159	transdecoder	exon	1603744	1604726	.	+	.	ID=BSUD.22358.4.p1.exon12;Parent=BSUD.22358.4.p1
scaffold_159	transdecoder	exon	1607641	1607752	.	+	.	ID=BSUD.22358.4.p1.exon13;Parent=BSUD.22358.4.p1
scaffold_159	transdecoder	CDS	1607750	1607752	.	+	0	ID=cds.BSUD.22358.4.p1;Parent=BSUD.22358.4.p1
scaffold_159	transdecoder	exon	1609200	1609298	.	+	.	ID=BSUD.22358.4.p1.exon14;Parent=BSUD.22358.4.p1
scaffold_159	transdecoder	CDS	1609200	1609298	.	+	0	ID=cds.BSUD.22358.4.p1;Parent=BSUD.22358.4.p1
scaffold_159	transdecoder	exon	1610371	1610486	.	+	.	ID=BSUD.22358.4.p1.exon15;Parent=BSUD.22358.4.p1
scaffold_159	transdecoder	CDS	1610371	1610486	.	+	0	ID=cds.BSUD.22358.4.p1;Parent=BSUD.22358.4.p1
scaffold_159	transdecoder	exon	1611158	1611255	.	+	.	ID=BSUD.22358.4.p1.exon16;Parent=BSUD.22358.4.p1
scaffold_159	transdecoder	CDS	1611158	1611255	.	+	1	ID=cds.BSUD.22358.4.p1;Parent=BSUD.22358.4.p1
scaffold_159	transdecoder	exon	1612637	1612874	.	+	.	ID=BSUD.22358.4.p1.exon17;Parent=BSUD.22358.4.p1
scaffold_159	transdecoder	CDS	1612637	1612874	.	+	2	ID=cds.BSUD.22358.4.p1;Parent=BSUD.22358.4.p1
scaffold_159	transdecoder	exon	1615921	1616000	.	+	.	ID=BSUD.22358.4.p1.exon18;Parent=BSUD.22358.4.p1
scaffold_159	transdecoder	CDS	1615921	1616000	.	+	1	ID=cds.BSUD.22358.4.p1;Parent=BSUD.22358.4.p1
scaffold_159	transdecoder	exon	1618057	1622447	.	+	.	ID=BSUD.22358.4.p1.exon19;Parent=BSUD.22358.4.p1
scaffold_159	transdecoder	CDS	1618057	1622447	.	+	2	ID=cds.BSUD.22358.4.p1;Parent=BSUD.22358.4.p1
scaffold_159	transdecoder	exon	1626389	1629308	.	+	.	ID=BSUD.22358.4.p1.exon20;Parent=BSUD.22358.4.p1
scaffold_159	transdecoder	CDS	1626389	1626484	.	+	0	ID=cds.BSUD.22358.4.p1;Parent=BSUD.22358.4.p1
scaffold_159	transdecoder	three_prime_UTR	1626485	1629308	.	+	.	ID=BSUD.22358.4.p1.utr3p1;Parent=BSUD.22358.4.p1
scaffold_159	tRNAscan-SE	tRNA	1586587	1586675	23.0	-	.	ID=scaffold_159.trna44;Name=scaffold_159.tRNA44-ProTGG;isotype=Pro;anticodon=TGG;gene_biotype=tRNA
scaffold_159	tRNAscan-SE	exon	1586633	1586675	.	-	.	ID=scaffold_159.trna44.exon1;Parent=scaffold_159.trna44
scaffold_159	tRNAscan-SE	exon	1586587	1586626	.	-	.	ID=scaffold_159.trna44.exon2;Parent=scaffold_159.trna44
scaffold_159	tRNAscan-SE	pseudogene_tRNA	1611323	1611391	22.9	+	.	ID=scaffold_159.trna9;Name=scaffold_159.tRNA9-ArgTCT;isotype=Arg;anticodon=TCT;gene_biotype=pseudogene
scaffold_159	tRNAscan-SE	exon	1611323	1611391	.	+	.	ID=scaffold_159.trna9.exon1;Parent=scaffold_159.trna9
scaffold_159	transdecoder	gene	1630698	1638898	.	-	.	ID=BSUD.22359;Interpro=IPR009003 (Peptidase S1, PA clan)
scaffold_159	transdecoder	mRNA	1630698	1638894	.	-	.	ID=BSUD.22359.1.p1;Parent=BSUD.22359;Interpro=IPR009003 (Peptidase S1, PA clan)
scaffold_159	transdecoder	five_prime_UTR	1638768	1638894	.	-	.	ID=BSUD.22359.1.p1.utr5p1;Parent=BSUD.22359.1.p1
scaffold_159	transdecoder	five_prime_UTR	1636314	1636355	.	-	.	ID=BSUD.22359.1.p1.utr5p2;Parent=BSUD.22359.1.p1
scaffold_159	transdecoder	exon	1638768	1638894	.	-	.	ID=BSUD.22359.1.p1.exon1;Parent=BSUD.22359.1.p1
scaffold_159	transdecoder	exon	1636290	1636355	.	-	.	ID=BSUD.22359.1.p1.exon2;Parent=BSUD.22359.1.p1
scaffold_159	transdecoder	CDS	1636290	1636313	.	-	0	ID=cds.BSUD.22359.1.p1;Parent=BSUD.22359.1.p1
scaffold_159	transdecoder	exon	1635182	1635233	.	-	.	ID=BSUD.22359.1.p1.exon3;Parent=BSUD.22359.1.p1
scaffold_159	transdecoder	CDS	1635182	1635233	.	-	0	ID=cds.BSUD.22359.1.p1;Parent=BSUD.22359.1.p1
scaffold_159	transdecoder	exon	1630698	1633315	.	-	.	ID=BSUD.22359.1.p1.exon4;Parent=BSUD.22359.1.p1
scaffold_159	transdecoder	CDS	1632348	1633315	.	-	2	ID=cds.BSUD.22359.1.p1;Parent=BSUD.22359.1.p1
scaffold_159	transdecoder	three_prime_UTR	1630698	1632347	.	-	.	ID=BSUD.22359.1.p1.utr3p1;Parent=BSUD.22359.1.p1
scaffold_159	transdecoder	mRNA	1630818	1638898	.	-	.	ID=BSUD.22359.2.p1;Parent=BSUD.22359;Interpro=IPR009003 (Peptidase S1, PA clan)
scaffold_159	transdecoder	five_prime_UTR	1638768	1638898	.	-	.	ID=BSUD.22359.2.p1.utr5p1;Parent=BSUD.22359.2.p1
scaffold_159	transdecoder	five_prime_UTR	1636290	1636355	.	-	.	ID=BSUD.22359.2.p1.utr5p2;Parent=BSUD.22359.2.p1
scaffold_159	transdecoder	five_prime_UTR	1633218	1633315	.	-	.	ID=BSUD.22359.2.p1.utr5p3;Parent=BSUD.22359.2.p1
scaffold_159	transdecoder	exon	1638768	1638898	.	-	.	ID=BSUD.22359.2.p1.exon1;Parent=BSUD.22359.2.p1
scaffold_159	transdecoder	exon	1636290	1636355	.	-	.	ID=BSUD.22359.2.p1.exon2;Parent=BSUD.22359.2.p1
scaffold_159	transdecoder	exon	1630818	1633315	.	-	.	ID=BSUD.22359.2.p1.exon3;Parent=BSUD.22359.2.p1
scaffold_159	transdecoder	CDS	1632348	1633217	.	-	0	ID=cds.BSUD.22359.2.p1;Parent=BSUD.22359.2.p1
scaffold_159	transdecoder	three_prime_UTR	1630818	1632347	.	-	.	ID=BSUD.22359.2.p1.utr3p1;Parent=BSUD.22359.2.p1
scaffold_159	transdecoder	gene	1641991	1657592	.	-	.	ID=BSUD.22360;Interpro=IPR006047 (Glycosyl hydrolase, family 13, catalytic domain)---IPR017853 (Glycoside hydrolase superfamily)---IPR045857 (Oligo-1,6-glucosidase, domain 2)
scaffold_159	transdecoder	mRNA	1641991	1657592	.	-	.	ID=BSUD.22360.1.p1;Parent=BSUD.22360;Interpro=IPR006047 (Glycosyl hydrolase, family 13, catalytic domain)---IPR017853 (Glycoside hydrolase superfamily)---IPR045857 (Oligo-1,6-glucosidase, domain 2)
scaffold_159	transdecoder	five_prime_UTR	1657443	1657592	.	-	.	ID=BSUD.22360.1.p1.utr5p1;Parent=BSUD.22360.1.p1
scaffold_159	transdecoder	exon	1657238	1657592	.	-	.	ID=BSUD.22360.1.p1.exon1;Parent=BSUD.22360.1.p1
scaffold_159	transdecoder	CDS	1657238	1657442	.	-	0	ID=cds.BSUD.22360.1.p1;Parent=BSUD.22360.1.p1
scaffold_159	transdecoder	exon	1655746	1655925	.	-	.	ID=BSUD.22360.1.p1.exon2;Parent=BSUD.22360.1.p1
scaffold_159	transdecoder	CDS	1655746	1655925	.	-	2	ID=cds.BSUD.22360.1.p1;Parent=BSUD.22360.1.p1
scaffold_159	transdecoder	exon	1654766	1654923	.	-	.	ID=BSUD.22360.1.p1.exon3;Parent=BSUD.22360.1.p1
scaffold_159	transdecoder	CDS	1654766	1654923	.	-	2	ID=cds.BSUD.22360.1.p1;Parent=BSUD.22360.1.p1
scaffold_159	transdecoder	exon	1654224	1654349	.	-	.	ID=BSUD.22360.1.p1.exon4;Parent=BSUD.22360.1.p1
scaffold_159	transdecoder	CDS	1654224	1654349	.	-	0	ID=cds.BSUD.22360.1.p1;Parent=BSUD.22360.1.p1
scaffold_159	transdecoder	exon	1653831	1653953	.	-	.	ID=BSUD.22360.1.p1.exon5;Parent=BSUD.22360.1.p1
scaffold_159	transdecoder	CDS	1653831	1653953	.	-	0	ID=cds.BSUD.22360.1.p1;Parent=BSUD.22360.1.p1
scaffold_159	transdecoder	exon	1651110	1651225	.	-	.	ID=BSUD.22360.1.p1.exon6;Parent=BSUD.22360.1.p1
scaffold_159	transdecoder	CDS	1651110	1651225	.	-	0	ID=cds.BSUD.22360.1.p1;Parent=BSUD.22360.1.p1
scaffold_159	transdecoder	exon	1649955	1650135	.	-	.	ID=BSUD.22360.1.p1.exon7;Parent=BSUD.22360.1.p1
scaffold_159	transdecoder	CDS	1649955	1650135	.	-	1	ID=cds.BSUD.22360.1.p1;Parent=BSUD.22360.1.p1
scaffold_159	transdecoder	exon	1648927	1649112	.	-	.	ID=BSUD.22360.1.p1.exon8;Parent=BSUD.22360.1.p1
scaffold_159	transdecoder	CDS	1648927	1649112	.	-	0	ID=cds.BSUD.22360.1.p1;Parent=BSUD.22360.1.p1
scaffold_159	transdecoder	exon	1647828	1647962	.	-	.	ID=BSUD.22360.1.p1.exon9;Parent=BSUD.22360.1.p1
scaffold_159	transdecoder	CDS	1647828	1647962	.	-	0	ID=cds.BSUD.22360.1.p1;Parent=BSUD.22360.1.p1
scaffold_159	transdecoder	exon	1646175	1646270	.	-	.	ID=BSUD.22360.1.p1.exon10;Parent=BSUD.22360.1.p1
scaffold_159	transdecoder	CDS	1646175	1646270	.	-	0	ID=cds.BSUD.22360.1.p1;Parent=BSUD.22360.1.p1
scaffold_159	transdecoder	exon	1645070	1645217	.	-	.	ID=BSUD.22360.1.p1.exon11;Parent=BSUD.22360.1.p1
scaffold_159	transdecoder	CDS	1645070	1645217	.	-	0	ID=cds.BSUD.22360.1.p1;Parent=BSUD.22360.1.p1
scaffold_159	transdecoder	exon	1641991	1642149	.	-	.	ID=BSUD.22360.1.p1.exon12;Parent=BSUD.22360.1.p1
scaffold_159	transdecoder	CDS	1642052	1642149	.	-	2	ID=cds.BSUD.22360.1.p1;Parent=BSUD.22360.1.p1
scaffold_159	transdecoder	three_prime_UTR	1641991	1642051	.	-	.	ID=BSUD.22360.1.p1.utr3p1;Parent=BSUD.22360.1.p1
scaffold_159	transdecoder	gene	1659024	1671838	.	-	.	ID=BSUD.22355;Interpro=IPR008983 (Tumour necrosis factor-like domain superfamily)
scaffold_159	transdecoder	mRNA	1659024	1671838	.	-	.	ID=BSUD.22355.1.p1;Parent=BSUD.22355;Interpro=IPR008983 (Tumour necrosis factor-like domain superfamily)
scaffold_159	transdecoder	five_prime_UTR	1671444	1671838	.	-	.	ID=BSUD.22355.1.p1.utr5p1;Parent=BSUD.22355.1.p1
scaffold_159	transdecoder	five_prime_UTR	1669285	1669393	.	-	.	ID=BSUD.22355.1.p1.utr5p2;Parent=BSUD.22355.1.p1
scaffold_159	transdecoder	exon	1671444	1671838	.	-	.	ID=BSUD.22355.1.p1.exon1;Parent=BSUD.22355.1.p1
scaffold_159	transdecoder	exon	1668993	1669393	.	-	.	ID=BSUD.22355.1.p1.exon2;Parent=BSUD.22355.1.p1
scaffold_159	transdecoder	CDS	1668993	1669284	.	-	0	ID=cds.BSUD.22355.1.p1;Parent=BSUD.22355.1.p1
scaffold_159	transdecoder	exon	1663599	1663676	.	-	.	ID=BSUD.22355.1.p1.exon3;Parent=BSUD.22355.1.p1
scaffold_159	transdecoder	CDS	1663599	1663676	.	-	2	ID=cds.BSUD.22355.1.p1;Parent=BSUD.22355.1.p1
scaffold_159	transdecoder	exon	1663144	1663313	.	-	.	ID=BSUD.22355.1.p1.exon4;Parent=BSUD.22355.1.p1
scaffold_159	transdecoder	CDS	1663144	1663313	.	-	2	ID=cds.BSUD.22355.1.p1;Parent=BSUD.22355.1.p1
scaffold_159	transdecoder	exon	1662387	1662489	.	-	.	ID=BSUD.22355.1.p1.exon5;Parent=BSUD.22355.1.p1
scaffold_159	transdecoder	CDS	1662387	1662489	.	-	0	ID=cds.BSUD.22355.1.p1;Parent=BSUD.22355.1.p1
scaffold_159	transdecoder	exon	1659024	1660814	.	-	.	ID=BSUD.22355.1.p1.exon6;Parent=BSUD.22355.1.p1
scaffold_159	transdecoder	CDS	1660711	1660814	.	-	2	ID=cds.BSUD.22355.1.p1;Parent=BSUD.22355.1.p1
scaffold_159	transdecoder	three_prime_UTR	1659024	1660710	.	-	.	ID=BSUD.22355.1.p1.utr3p1;Parent=BSUD.22355.1.p1
scaffold_159	transdecoder	mRNA	1659596	1671838	.	-	.	ID=BSUD.22355.2.p1;Parent=BSUD.22355;Interpro=IPR008983 (Tumour necrosis factor-like domain superfamily)
scaffold_159	transdecoder	five_prime_UTR	1671444	1671838	.	-	.	ID=BSUD.22355.2.p1.utr5p1;Parent=BSUD.22355.2.p1
scaffold_159	transdecoder	five_prime_UTR	1669285	1669393	.	-	.	ID=BSUD.22355.2.p1.utr5p2;Parent=BSUD.22355.2.p1
scaffold_159	transdecoder	exon	1671444	1671838	.	-	.	ID=BSUD.22355.2.p1.exon1;Parent=BSUD.22355.2.p1
scaffold_159	transdecoder	exon	1668993	1669393	.	-	.	ID=BSUD.22355.2.p1.exon2;Parent=BSUD.22355.2.p1
scaffold_159	transdecoder	CDS	1668993	1669284	.	-	0	ID=cds.BSUD.22355.2.p1;Parent=BSUD.22355.2.p1
scaffold_159	transdecoder	exon	1663599	1663676	.	-	.	ID=BSUD.22355.2.p1.exon3;Parent=BSUD.22355.2.p1
scaffold_159	transdecoder	CDS	1663599	1663676	.	-	2	ID=cds.BSUD.22355.2.p1;Parent=BSUD.22355.2.p1
scaffold_159	transdecoder	exon	1663144	1663313	.	-	.	ID=BSUD.22355.2.p1.exon4;Parent=BSUD.22355.2.p1
scaffold_159	transdecoder	CDS	1663144	1663313	.	-	2	ID=cds.BSUD.22355.2.p1;Parent=BSUD.22355.2.p1
scaffold_159	transdecoder	exon	1662387	1662492	.	-	.	ID=BSUD.22355.2.p1.exon5;Parent=BSUD.22355.2.p1
scaffold_159	transdecoder	CDS	1662387	1662492	.	-	0	ID=cds.BSUD.22355.2.p1;Parent=BSUD.22355.2.p1
scaffold_159	transdecoder	exon	1659596	1660814	.	-	.	ID=BSUD.22355.2.p1.exon6;Parent=BSUD.22355.2.p1
scaffold_159	transdecoder	CDS	1660711	1660814	.	-	2	ID=cds.BSUD.22355.2.p1;Parent=BSUD.22355.2.p1
scaffold_159	transdecoder	three_prime_UTR	1659596	1660710	.	-	.	ID=BSUD.22355.2.p1.utr3p1;Parent=BSUD.22355.2.p1
scaffold_159	tRNAscan-SE	pseudogene_tRNA	1671191	1671259	28.6	-	.	ID=scaffold_159.trna43;Name=scaffold_159.tRNA43-GlyTCC;isotype=Gly;anticodon=TCC;gene_biotype=pseudogene
scaffold_159	tRNAscan-SE	exon	1671191	1671259	.	-	.	ID=scaffold_159.trna43.exon1;Parent=scaffold_159.trna43
scaffold_159	StringTie	gene	1676638	1678473	1000	.	.	ID=BSUD.22356
scaffold_159	StringTie	transcript	1676638	1678473	1000	.	.	ID=BSUD.22356.1;Parent=BSUD.22356
scaffold_159	StringTie	exon	1676638	1678473	1000	.	.	ID=BSUD.22356.1.exon1;Parent=BSUD.22356.1
scaffold_159	StringTie	gene	1684164	1684559	1000	.	.	ID=BSUD.22357
scaffold_159	StringTie	transcript	1684164	1684559	1000	.	.	ID=BSUD.22357.1;Parent=BSUD.22357
scaffold_159	StringTie	exon	1684164	1684559	1000	.	.	ID=BSUD.22357.1.exon1;Parent=BSUD.22357.1
scaffold_159	transdecoder	gene	1686500	1696009	.	+	.	ID=BSUD.22361;Interpro=NA
scaffold_159	transdecoder	mRNA	1686500	1696009	.	+	.	ID=BSUD.22361.1.p1;Parent=BSUD.22361;Interpro=NA
scaffold_159	transdecoder	five_prime_UTR	1686500	1686621	.	+	.	ID=BSUD.22361.1.p1.utr5p1;Parent=BSUD.22361.1.p1
scaffold_159	transdecoder	five_prime_UTR	1690594	1690612	.	+	.	ID=BSUD.22361.1.p1.utr5p2;Parent=BSUD.22361.1.p1
scaffold_159	transdecoder	exon	1686500	1686621	.	+	.	ID=BSUD.22361.1.p1.exon1;Parent=BSUD.22361.1.p1
scaffold_159	transdecoder	exon	1690594	1690667	.	+	.	ID=BSUD.22361.1.p1.exon2;Parent=BSUD.22361.1.p1
scaffold_159	transdecoder	CDS	1690613	1690667	.	+	0	ID=cds.BSUD.22361.1.p1;Parent=BSUD.22361.1.p1
scaffold_159	transdecoder	exon	1691358	1691534	.	+	.	ID=BSUD.22361.1.p1.exon3;Parent=BSUD.22361.1.p1
scaffold_159	transdecoder	CDS	1691358	1691534	.	+	2	ID=cds.BSUD.22361.1.p1;Parent=BSUD.22361.1.p1
scaffold_159	transdecoder	exon	1691633	1691815	.	+	.	ID=BSUD.22361.1.p1.exon4;Parent=BSUD.22361.1.p1
scaffold_159	transdecoder	CDS	1691633	1691815	.	+	2	ID=cds.BSUD.22361.1.p1;Parent=BSUD.22361.1.p1
scaffold_159	transdecoder	exon	1692472	1692606	.	+	.	ID=BSUD.22361.1.p1.exon5;Parent=BSUD.22361.1.p1
scaffold_159	transdecoder	CDS	1692472	1692606	.	+	2	ID=cds.BSUD.22361.1.p1;Parent=BSUD.22361.1.p1
scaffold_159	transdecoder	exon	1693107	1696009	.	+	.	ID=BSUD.22361.1.p1.exon6;Parent=BSUD.22361.1.p1
scaffold_159	transdecoder	CDS	1693107	1693231	.	+	2	ID=cds.BSUD.22361.1.p1;Parent=BSUD.22361.1.p1
scaffold_159	transdecoder	three_prime_UTR	1693232	1696009	.	+	.	ID=BSUD.22361.1.p1.utr3p1;Parent=BSUD.22361.1.p1
scaffold_159	transdecoder	gene	1698331	1708041	.	-	.	ID=BSUD.22363;Interpro=IPR000048 (IQ motif, EF-hand binding site)---IPR042618 (Dynein regulatory complex protein 9)
scaffold_159	transdecoder	mRNA	1698331	1708041	.	-	.	ID=BSUD.22363.1.p1;Parent=BSUD.22363;Interpro=IPR000048 (IQ motif, EF-hand binding site)---IPR042618 (Dynein regulatory complex protein 9)
scaffold_159	transdecoder	five_prime_UTR	1707986	1708041	.	-	.	ID=BSUD.22363.1.p1.utr5p1;Parent=BSUD.22363.1.p1
scaffold_159	transdecoder	exon	1707986	1708041	.	-	.	ID=BSUD.22363.1.p1.exon1;Parent=BSUD.22363.1.p1
scaffold_159	transdecoder	exon	1704870	1705001	.	-	.	ID=BSUD.22363.1.p1.exon2;Parent=BSUD.22363.1.p1
scaffold_159	transdecoder	CDS	1704870	1705001	.	-	0	ID=cds.BSUD.22363.1.p1;Parent=BSUD.22363.1.p1
scaffold_159	transdecoder	exon	1703631	1703875	.	-	.	ID=BSUD.22363.1.p1.exon3;Parent=BSUD.22363.1.p1
scaffold_159	transdecoder	CDS	1703631	1703875	.	-	0	ID=cds.BSUD.22363.1.p1;Parent=BSUD.22363.1.p1
scaffold_159	transdecoder	exon	1702862	1702990	.	-	.	ID=BSUD.22363.1.p1.exon4;Parent=BSUD.22363.1.p1
scaffold_159	transdecoder	CDS	1702862	1702990	.	-	1	ID=cds.BSUD.22363.1.p1;Parent=BSUD.22363.1.p1
scaffold_159	transdecoder	exon	1702420	1702543	.	-	.	ID=BSUD.22363.1.p1.exon5;Parent=BSUD.22363.1.p1
scaffold_159	transdecoder	CDS	1702420	1702543	.	-	1	ID=cds.BSUD.22363.1.p1;Parent=BSUD.22363.1.p1
scaffold_159	transdecoder	exon	1701891	1702010	.	-	.	ID=BSUD.22363.1.p1.exon6;Parent=BSUD.22363.1.p1
scaffold_159	transdecoder	CDS	1701891	1702010	.	-	0	ID=cds.BSUD.22363.1.p1;Parent=BSUD.22363.1.p1
scaffold_159	transdecoder	exon	1701498	1701572	.	-	.	ID=BSUD.22363.1.p1.exon7;Parent=BSUD.22363.1.p1
scaffold_159	transdecoder	CDS	1701498	1701572	.	-	0	ID=cds.BSUD.22363.1.p1;Parent=BSUD.22363.1.p1
scaffold_159	transdecoder	exon	1701244	1701375	.	-	.	ID=BSUD.22363.1.p1.exon8;Parent=BSUD.22363.1.p1
scaffold_159	transdecoder	CDS	1701244	1701375	.	-	0	ID=cds.BSUD.22363.1.p1;Parent=BSUD.22363.1.p1
scaffold_159	transdecoder	exon	1700231	1700332	.	-	.	ID=BSUD.22363.1.p1.exon9;Parent=BSUD.22363.1.p1
scaffold_159	transdecoder	CDS	1700231	1700332	.	-	0	ID=cds.BSUD.22363.1.p1;Parent=BSUD.22363.1.p1
scaffold_159	transdecoder	exon	1698331	1699192	.	-	.	ID=BSUD.22363.1.p1.exon10;Parent=BSUD.22363.1.p1
scaffold_159	transdecoder	CDS	1699067	1699192	.	-	0	ID=cds.BSUD.22363.1.p1;Parent=BSUD.22363.1.p1
scaffold_159	transdecoder	three_prime_UTR	1698331	1699066	.	-	.	ID=BSUD.22363.1.p1.utr3p1;Parent=BSUD.22363.1.p1
scaffold_159	transdecoder	gene	1708083	1716248	.	+	.	ID=BSUD.22364;Interpro=IPR001780 (Ribosomal protein L35A)---IPR009000 (Translation protein, beta-barrel domain superfamily)---IPR018266 (Ribosomal protein L35Ae, conserved site)---IPR038661 (Ribosomal protein L35A superfamily)
scaffold_159	transdecoder	mRNA	1708083	1716197	.	+	.	ID=BSUD.22364.1.p1;Parent=BSUD.22364;Interpro=IPR001780 (Ribosomal protein L35A)---IPR009000 (Translation protein, beta-barrel domain superfamily)---IPR018266 (Ribosomal protein L35Ae, conserved site)---IPR038661 (Ribosomal protein L35A superfamily)
scaffold_159	transdecoder	five_prime_UTR	1708083	1708136	.	+	.	ID=BSUD.22364.1.p1.utr5p1;Parent=BSUD.22364.1.p1
scaffold_159	transdecoder	five_prime_UTR	1708492	1708498	.	+	.	ID=BSUD.22364.1.p1.utr5p2;Parent=BSUD.22364.1.p1
scaffold_159	transdecoder	exon	1708083	1708136	.	+	.	ID=BSUD.22364.1.p1.exon1;Parent=BSUD.22364.1.p1
scaffold_159	transdecoder	exon	1708492	1708545	.	+	.	ID=BSUD.22364.1.p1.exon2;Parent=BSUD.22364.1.p1
scaffold_159	transdecoder	CDS	1708499	1708545	.	+	0	ID=cds.BSUD.22364.1.p1;Parent=BSUD.22364.1.p1
scaffold_159	transdecoder	exon	1711502	1711654	.	+	.	ID=BSUD.22364.1.p1.exon3;Parent=BSUD.22364.1.p1
scaffold_159	transdecoder	CDS	1711502	1711654	.	+	1	ID=cds.BSUD.22364.1.p1;Parent=BSUD.22364.1.p1
scaffold_159	transdecoder	exon	1713834	1713981	.	+	.	ID=BSUD.22364.1.p1.exon4;Parent=BSUD.22364.1.p1
scaffold_159	transdecoder	CDS	1713834	1713981	.	+	1	ID=cds.BSUD.22364.1.p1;Parent=BSUD.22364.1.p1
scaffold_159	transdecoder	exon	1715824	1716197	.	+	.	ID=BSUD.22364.1.p1.exon5;Parent=BSUD.22364.1.p1
scaffold_159	transdecoder	CDS	1715824	1715847	.	+	0	ID=cds.BSUD.22364.1.p1;Parent=BSUD.22364.1.p1
scaffold_159	transdecoder	three_prime_UTR	1715848	1716197	.	+	.	ID=BSUD.22364.1.p1.utr3p1;Parent=BSUD.22364.1.p1
scaffold_159	transdecoder	mRNA	1708492	1716248	.	+	.	ID=BSUD.22364.2.p1;Parent=BSUD.22364;Interpro=IPR001780 (Ribosomal protein L35A)---IPR009000 (Translation protein, beta-barrel domain superfamily)---IPR018266 (Ribosomal protein L35Ae, conserved site)---IPR038661 (Ribosomal protein L35A superfamily)
scaffold_159	transdecoder	exon	1708492	1708545	.	+	.	ID=BSUD.22364.2.p1.exon1;Parent=BSUD.22364.2.p1
scaffold_159	transdecoder	CDS	1708493	1708545	.	+	0	ID=cds.BSUD.22364.2.p1;Parent=BSUD.22364.2.p1
scaffold_159	transdecoder	exon	1711502	1711654	.	+	.	ID=BSUD.22364.2.p1.exon2;Parent=BSUD.22364.2.p1
scaffold_159	transdecoder	CDS	1711502	1711654	.	+	1	ID=cds.BSUD.22364.2.p1;Parent=BSUD.22364.2.p1
scaffold_159	transdecoder	exon	1713834	1713981	.	+	.	ID=BSUD.22364.2.p1.exon3;Parent=BSUD.22364.2.p1
scaffold_159	transdecoder	CDS	1713834	1713981	.	+	1	ID=cds.BSUD.22364.2.p1;Parent=BSUD.22364.2.p1
scaffold_159	transdecoder	exon	1715824	1716248	.	+	.	ID=BSUD.22364.2.p1.exon4;Parent=BSUD.22364.2.p1
scaffold_159	transdecoder	CDS	1715824	1715847	.	+	0	ID=cds.BSUD.22364.2.p1;Parent=BSUD.22364.2.p1
scaffold_159	transdecoder	three_prime_UTR	1715848	1716248	.	+	.	ID=BSUD.22364.2.p1.utr3p1;Parent=BSUD.22364.2.p1
scaffold_159	transdecoder	gene	1717447	1736497	.	-	.	ID=BSUD.22365;Interpro=IPR031468 (Synaptotagmin-like mitochondrial-lipid-binding domain)
scaffold_159	transdecoder	mRNA	1717447	1736497	.	-	.	ID=BSUD.22365.1.p1;Parent=BSUD.22365;Interpro=IPR031468 (Synaptotagmin-like mitochondrial-lipid-binding domain)
scaffold_159	transdecoder	five_prime_UTR	1736489	1736497	.	-	.	ID=BSUD.22365.1.p1.utr5p1;Parent=BSUD.22365.1.p1
scaffold_159	transdecoder	exon	1736256	1736497	.	-	.	ID=BSUD.22365.1.p1.exon1;Parent=BSUD.22365.1.p1
scaffold_159	transdecoder	CDS	1736256	1736488	.	-	0	ID=cds.BSUD.22365.1.p1;Parent=BSUD.22365.1.p1
scaffold_159	transdecoder	exon	1726237	1726322	.	-	.	ID=BSUD.22365.1.p1.exon2;Parent=BSUD.22365.1.p1
scaffold_159	transdecoder	CDS	1726237	1726322	.	-	1	ID=cds.BSUD.22365.1.p1;Parent=BSUD.22365.1.p1
scaffold_159	transdecoder	exon	1720128	1720228	.	-	.	ID=BSUD.22365.1.p1.exon3;Parent=BSUD.22365.1.p1
scaffold_159	transdecoder	CDS	1720128	1720228	.	-	2	ID=cds.BSUD.22365.1.p1;Parent=BSUD.22365.1.p1
scaffold_159	transdecoder	exon	1719954	1720030	.	-	.	ID=BSUD.22365.1.p1.exon4;Parent=BSUD.22365.1.p1
scaffold_159	transdecoder	CDS	1719954	1720030	.	-	0	ID=cds.BSUD.22365.1.p1;Parent=BSUD.22365.1.p1
scaffold_159	transdecoder	exon	1719058	1719189	.	-	.	ID=BSUD.22365.1.p1.exon5;Parent=BSUD.22365.1.p1
scaffold_159	transdecoder	CDS	1719058	1719189	.	-	1	ID=cds.BSUD.22365.1.p1;Parent=BSUD.22365.1.p1
scaffold_159	transdecoder	exon	1718737	1718843	.	-	.	ID=BSUD.22365.1.p1.exon6;Parent=BSUD.22365.1.p1
scaffold_159	transdecoder	CDS	1718737	1718843	.	-	1	ID=cds.BSUD.22365.1.p1;Parent=BSUD.22365.1.p1
scaffold_159	transdecoder	exon	1718490	1718565	.	-	.	ID=BSUD.22365.1.p1.exon7;Parent=BSUD.22365.1.p1
scaffold_159	transdecoder	CDS	1718498	1718565	.	-	2	ID=cds.BSUD.22365.1.p1;Parent=BSUD.22365.1.p1
scaffold_159	transdecoder	exon	1717447	1717594	.	-	.	ID=BSUD.22365.1.p1.exon8;Parent=BSUD.22365.1.p1
scaffold_159	transdecoder	three_prime_UTR	1718490	1718497	.	-	.	ID=BSUD.22365.1.p1.utr3p1;Parent=BSUD.22365.1.p1
scaffold_159	transdecoder	three_prime_UTR	1717447	1717594	.	-	.	ID=BSUD.22365.1.p1.utr3p2;Parent=BSUD.22365.1.p1
scaffold_159	transdecoder	gene	1738648	1747529	.	+	.	ID=BSUD.22366;Interpro=IPR001223 (Glycoside hydrolase family 18, catalytic domain)---IPR011583 (Chitinase II)---IPR017853 (Glycoside hydrolase superfamily)---IPR029070 (Chitinase insertion domain superfamily)
scaffold_159	transdecoder	mRNA	1738648	1747528	.	+	.	ID=BSUD.22366.1.p1;Parent=BSUD.22366;Interpro=IPR001223 (Glycoside hydrolase family 18, catalytic domain)---IPR011583 (Chitinase II)---IPR017853 (Glycoside hydrolase superfamily)---IPR029070 (Chitinase insertion domain superfamily)
scaffold_159	transdecoder	five_prime_UTR	1738648	1738800	.	+	.	ID=BSUD.22366.1.p1.utr5p1;Parent=BSUD.22366.1.p1
scaffold_159	transdecoder	five_prime_UTR	1739218	1739228	.	+	.	ID=BSUD.22366.1.p1.utr5p2;Parent=BSUD.22366.1.p1
scaffold_159	transdecoder	exon	1738648	1738800	.	+	.	ID=BSUD.22366.1.p1.exon1;Parent=BSUD.22366.1.p1
scaffold_159	transdecoder	exon	1739218	1739280	.	+	.	ID=BSUD.22366.1.p1.exon2;Parent=BSUD.22366.1.p1
scaffold_159	transdecoder	CDS	1739229	1739280	.	+	0	ID=cds.BSUD.22366.1.p1;Parent=BSUD.22366.1.p1
scaffold_159	transdecoder	exon	1742065	1742248	.	+	.	ID=BSUD.22366.1.p1.exon3;Parent=BSUD.22366.1.p1
scaffold_159	transdecoder	CDS	1742065	1742248	.	+	2	ID=cds.BSUD.22366.1.p1;Parent=BSUD.22366.1.p1
scaffold_159	transdecoder	exon	1743397	1743622	.	+	.	ID=BSUD.22366.1.p1.exon4;Parent=BSUD.22366.1.p1
scaffold_159	transdecoder	CDS	1743397	1743622	.	+	1	ID=cds.BSUD.22366.1.p1;Parent=BSUD.22366.1.p1
scaffold_159	transdecoder	exon	1744120	1744235	.	+	.	ID=BSUD.22366.1.p1.exon5;Parent=BSUD.22366.1.p1
scaffold_159	transdecoder	CDS	1744120	1744235	.	+	0	ID=cds.BSUD.22366.1.p1;Parent=BSUD.22366.1.p1
scaffold_159	transdecoder	exon	1744363	1744489	.	+	.	ID=BSUD.22366.1.p1.exon6;Parent=BSUD.22366.1.p1
scaffold_159	transdecoder	CDS	1744363	1744489	.	+	1	ID=cds.BSUD.22366.1.p1;Parent=BSUD.22366.1.p1
scaffold_159	transdecoder	exon	1745438	1745638	.	+	.	ID=BSUD.22366.1.p1.exon7;Parent=BSUD.22366.1.p1
scaffold_159	transdecoder	CDS	1745438	1745638	.	+	0	ID=cds.BSUD.22366.1.p1;Parent=BSUD.22366.1.p1
scaffold_159	transdecoder	exon	1745977	1746102	.	+	.	ID=BSUD.22366.1.p1.exon8;Parent=BSUD.22366.1.p1
scaffold_159	transdecoder	CDS	1745977	1746102	.	+	0	ID=cds.BSUD.22366.1.p1;Parent=BSUD.22366.1.p1
scaffold_159	transdecoder	exon	1746724	1746798	.	+	.	ID=BSUD.22366.1.p1.exon9;Parent=BSUD.22366.1.p1
scaffold_159	transdecoder	CDS	1746724	1746798	.	+	0	ID=cds.BSUD.22366.1.p1;Parent=BSUD.22366.1.p1
scaffold_159	transdecoder	exon	1747372	1747528	.	+	.	ID=BSUD.22366.1.p1.exon10;Parent=BSUD.22366.1.p1
scaffold_159	transdecoder	CDS	1747372	1747527	.	+	0	ID=cds.BSUD.22366.1.p1;Parent=BSUD.22366.1.p1
scaffold_159	transdecoder	mRNA	1738676	1747529	.	+	.	ID=BSUD.22366.2.p1;Parent=BSUD.22366;Interpro=IPR001223 (Glycoside hydrolase family 18, catalytic domain)---IPR011583 (Chitinase II)---IPR017853 (Glycoside hydrolase superfamily)---IPR029070 (Chitinase insertion domain superfamily)
scaffold_159	transdecoder	five_prime_UTR	1738676	1738800	.	+	.	ID=BSUD.22366.2.p1.utr5p1;Parent=BSUD.22366.2.p1
scaffold_159	transdecoder	five_prime_UTR	1739218	1739228	.	+	.	ID=BSUD.22366.2.p1.utr5p2;Parent=BSUD.22366.2.p1
scaffold_159	transdecoder	exon	1738676	1738800	.	+	.	ID=BSUD.22366.2.p1.exon1;Parent=BSUD.22366.2.p1
scaffold_159	transdecoder	exon	1739218	1739280	.	+	.	ID=BSUD.22366.2.p1.exon2;Parent=BSUD.22366.2.p1
scaffold_159	transdecoder	CDS	1739229	1739280	.	+	0	ID=cds.BSUD.22366.2.p1;Parent=BSUD.22366.2.p1
scaffold_159	transdecoder	exon	1742065	1742248	.	+	.	ID=BSUD.22366.2.p1.exon3;Parent=BSUD.22366.2.p1
scaffold_159	transdecoder	CDS	1742065	1742248	.	+	2	ID=cds.BSUD.22366.2.p1;Parent=BSUD.22366.2.p1
scaffold_159	transdecoder	exon	1743397	1743622	.	+	.	ID=BSUD.22366.2.p1.exon4;Parent=BSUD.22366.2.p1
scaffold_159	transdecoder	CDS	1743397	1743622	.	+	1	ID=cds.BSUD.22366.2.p1;Parent=BSUD.22366.2.p1
scaffold_159	transdecoder	exon	1744120	1744235	.	+	.	ID=BSUD.22366.2.p1.exon5;Parent=BSUD.22366.2.p1
scaffold_159	transdecoder	CDS	1744120	1744235	.	+	0	ID=cds.BSUD.22366.2.p1;Parent=BSUD.22366.2.p1
scaffold_159	transdecoder	exon	1744363	1744489	.	+	.	ID=BSUD.22366.2.p1.exon6;Parent=BSUD.22366.2.p1
scaffold_159	transdecoder	CDS	1744363	1744489	.	+	1	ID=cds.BSUD.22366.2.p1;Parent=BSUD.22366.2.p1
scaffold_159	transdecoder	exon	1745977	1746102	.	+	.	ID=BSUD.22366.2.p1.exon7;Parent=BSUD.22366.2.p1
scaffold_159	transdecoder	CDS	1745977	1746102	.	+	0	ID=cds.BSUD.22366.2.p1;Parent=BSUD.22366.2.p1
scaffold_159	transdecoder	exon	1746724	1746798	.	+	.	ID=BSUD.22366.2.p1.exon8;Parent=BSUD.22366.2.p1
scaffold_159	transdecoder	CDS	1746724	1746798	.	+	0	ID=cds.BSUD.22366.2.p1;Parent=BSUD.22366.2.p1
scaffold_159	transdecoder	exon	1747372	1747529	.	+	.	ID=BSUD.22366.2.p1.exon9;Parent=BSUD.22366.2.p1
scaffold_159	transdecoder	CDS	1747372	1747527	.	+	0	ID=cds.BSUD.22366.2.p1;Parent=BSUD.22366.2.p1
scaffold_159	transdecoder	gene	1754698	1766336	.	+	.	ID=BSUD.22362;Interpro=IPR013087 (Zinc finger C2H2-type)---IPR036236 (Zinc finger C2H2 superfamily)
scaffold_159	transdecoder	mRNA	1754698	1766336	.	+	.	ID=BSUD.22362.1.p1;Parent=BSUD.22362;Interpro=IPR013087 (Zinc finger C2H2-type)---IPR036236 (Zinc finger C2H2 superfamily)
scaffold_159	transdecoder	five_prime_UTR	1754698	1754902	.	+	.	ID=BSUD.22362.1.p1.utr5p1;Parent=BSUD.22362.1.p1
scaffold_159	transdecoder	five_prime_UTR	1757514	1757551	.	+	.	ID=BSUD.22362.1.p1.utr5p2;Parent=BSUD.22362.1.p1
scaffold_159	transdecoder	exon	1754698	1754902	.	+	.	ID=BSUD.22362.1.p1.exon1;Parent=BSUD.22362.1.p1
scaffold_159	transdecoder	exon	1757514	1762725	.	+	.	ID=BSUD.22362.1.p1.exon2;Parent=BSUD.22362.1.p1
scaffold_159	transdecoder	CDS	1757552	1762725	.	+	0	ID=cds.BSUD.22362.1.p1;Parent=BSUD.22362.1.p1
scaffold_159	transdecoder	exon	1763946	1764137	.	+	.	ID=BSUD.22362.1.p1.exon3;Parent=BSUD.22362.1.p1
scaffold_159	transdecoder	CDS	1763946	1764137	.	+	1	ID=cds.BSUD.22362.1.p1;Parent=BSUD.22362.1.p1
scaffold_159	transdecoder	exon	1764614	1764711	.	+	.	ID=BSUD.22362.1.p1.exon4;Parent=BSUD.22362.1.p1
scaffold_159	transdecoder	CDS	1764614	1764711	.	+	1	ID=cds.BSUD.22362.1.p1;Parent=BSUD.22362.1.p1
scaffold_159	transdecoder	exon	1765533	1766336	.	+	.	ID=BSUD.22362.1.p1.exon5;Parent=BSUD.22362.1.p1
scaffold_159	transdecoder	CDS	1765533	1765918	.	+	2	ID=cds.BSUD.22362.1.p1;Parent=BSUD.22362.1.p1
scaffold_159	transdecoder	three_prime_UTR	1765919	1766336	.	+	.	ID=BSUD.22362.1.p1.utr3p1;Parent=BSUD.22362.1.p1
scaffold_159	transdecoder	gene	1770429	1786746	.	+	.	ID=BSUD.22367;Interpro=IPR017981 (GPCR, family 2-like)---IPR022340 (G protein-coupled receptor GCR1 putative)---IPR022343 (GCR1-cAMP receptor)
scaffold_159	transdecoder	mRNA	1770429	1786746	.	+	.	ID=BSUD.22367.1.p1;Parent=BSUD.22367;Interpro=IPR017981 (GPCR, family 2-like)---IPR022340 (G protein-coupled receptor GCR1 putative)---IPR022343 (GCR1-cAMP receptor)
scaffold_159	transdecoder	five_prime_UTR	1770429	1770790	.	+	.	ID=BSUD.22367.1.p1.utr5p1;Parent=BSUD.22367.1.p1
scaffold_159	transdecoder	exon	1770429	1770844	.	+	.	ID=BSUD.22367.1.p1.exon1;Parent=BSUD.22367.1.p1
scaffold_159	transdecoder	CDS	1770791	1770844	.	+	0	ID=cds.BSUD.22367.1.p1;Parent=BSUD.22367.1.p1
scaffold_159	transdecoder	exon	1773833	1773885	.	+	.	ID=BSUD.22367.1.p1.exon2;Parent=BSUD.22367.1.p1
scaffold_159	transdecoder	CDS	1773833	1773885	.	+	0	ID=cds.BSUD.22367.1.p1;Parent=BSUD.22367.1.p1
scaffold_159	transdecoder	exon	1775330	1775384	.	+	.	ID=BSUD.22367.1.p1.exon3;Parent=BSUD.22367.1.p1
scaffold_159	transdecoder	CDS	1775330	1775384	.	+	1	ID=cds.BSUD.22367.1.p1;Parent=BSUD.22367.1.p1
scaffold_159	transdecoder	exon	1776535	1776591	.	+	.	ID=BSUD.22367.1.p1.exon4;Parent=BSUD.22367.1.p1
scaffold_159	transdecoder	CDS	1776535	1776591	.	+	0	ID=cds.BSUD.22367.1.p1;Parent=BSUD.22367.1.p1
scaffold_159	transdecoder	exon	1776717	1776777	.	+	.	ID=BSUD.22367.1.p1.exon5;Parent=BSUD.22367.1.p1
scaffold_159	transdecoder	CDS	1776717	1776777	.	+	0	ID=cds.BSUD.22367.1.p1;Parent=BSUD.22367.1.p1
scaffold_159	transdecoder	exon	1777113	1777200	.	+	.	ID=BSUD.22367.1.p1.exon6;Parent=BSUD.22367.1.p1
scaffold_159	transdecoder	CDS	1777113	1777200	.	+	2	ID=cds.BSUD.22367.1.p1;Parent=BSUD.22367.1.p1
scaffold_159	transdecoder	exon	1777448	1777537	.	+	.	ID=BSUD.22367.1.p1.exon7;Parent=BSUD.22367.1.p1
scaffold_159	transdecoder	CDS	1777448	1777537	.	+	1	ID=cds.BSUD.22367.1.p1;Parent=BSUD.22367.1.p1
scaffold_159	transdecoder	exon	1777750	1777785	.	+	.	ID=BSUD.22367.1.p1.exon8;Parent=BSUD.22367.1.p1
scaffold_159	transdecoder	CDS	1777750	1777785	.	+	1	ID=cds.BSUD.22367.1.p1;Parent=BSUD.22367.1.p1
scaffold_159	transdecoder	exon	1777929	1778007	.	+	.	ID=BSUD.22367.1.p1.exon9;Parent=BSUD.22367.1.p1
scaffold_159	transdecoder	CDS	1777929	1778007	.	+	1	ID=cds.BSUD.22367.1.p1;Parent=BSUD.22367.1.p1
scaffold_159	transdecoder	exon	1778733	1778780	.	+	.	ID=BSUD.22367.1.p1.exon10;Parent=BSUD.22367.1.p1
scaffold_159	transdecoder	CDS	1778733	1778780	.	+	0	ID=cds.BSUD.22367.1.p1;Parent=BSUD.22367.1.p1
scaffold_159	transdecoder	exon	1779298	1779380	.	+	.	ID=BSUD.22367.1.p1.exon11;Parent=BSUD.22367.1.p1
scaffold_159	transdecoder	CDS	1779298	1779380	.	+	0	ID=cds.BSUD.22367.1.p1;Parent=BSUD.22367.1.p1
scaffold_159	transdecoder	exon	1780311	1780387	.	+	.	ID=BSUD.22367.1.p1.exon12;Parent=BSUD.22367.1.p1
scaffold_159	transdecoder	CDS	1780311	1780387	.	+	1	ID=cds.BSUD.22367.1.p1;Parent=BSUD.22367.1.p1
scaffold_159	transdecoder	exon	1780501	1780571	.	+	.	ID=BSUD.22367.1.p1.exon13;Parent=BSUD.22367.1.p1
scaffold_159	transdecoder	CDS	1780501	1780571	.	+	2	ID=cds.BSUD.22367.1.p1;Parent=BSUD.22367.1.p1
scaffold_159	transdecoder	exon	1785835	1786746	.	+	.	ID=BSUD.22367.1.p1.exon14;Parent=BSUD.22367.1.p1
scaffold_159	transdecoder	CDS	1785835	1785936	.	+	0	ID=cds.BSUD.22367.1.p1;Parent=BSUD.22367.1.p1
scaffold_159	transdecoder	three_prime_UTR	1785937	1786746	.	+	.	ID=BSUD.22367.1.p1.utr3p1;Parent=BSUD.22367.1.p1
scaffold_159	transdecoder	mRNA	1770617	1786043	.	+	.	ID=BSUD.22367.2.p1;Parent=BSUD.22367;Interpro=IPR017981 (GPCR, family 2-like)---IPR022340 (G protein-coupled receptor GCR1 putative)---IPR022343 (GCR1-cAMP receptor)
scaffold_159	transdecoder	five_prime_UTR	1770617	1770790	.	+	.	ID=BSUD.22367.2.p1.utr5p1;Parent=BSUD.22367.2.p1
scaffold_159	transdecoder	exon	1770617	1770844	.	+	.	ID=BSUD.22367.2.p1.exon1;Parent=BSUD.22367.2.p1
scaffold_159	transdecoder	CDS	1770791	1770844	.	+	0	ID=cds.BSUD.22367.2.p1;Parent=BSUD.22367.2.p1
scaffold_159	transdecoder	exon	1773833	1773885	.	+	.	ID=BSUD.22367.2.p1.exon2;Parent=BSUD.22367.2.p1
scaffold_159	transdecoder	CDS	1773833	1773885	.	+	0	ID=cds.BSUD.22367.2.p1;Parent=BSUD.22367.2.p1
scaffold_159	transdecoder	exon	1775330	1775384	.	+	.	ID=BSUD.22367.2.p1.exon3;Parent=BSUD.22367.2.p1
scaffold_159	transdecoder	CDS	1775330	1775384	.	+	1	ID=cds.BSUD.22367.2.p1;Parent=BSUD.22367.2.p1
scaffold_159	transdecoder	exon	1776535	1776591	.	+	.	ID=BSUD.22367.2.p1.exon4;Parent=BSUD.22367.2.p1
scaffold_159	transdecoder	CDS	1776535	1776591	.	+	0	ID=cds.BSUD.22367.2.p1;Parent=BSUD.22367.2.p1
scaffold_159	transdecoder	exon	1776717	1776777	.	+	.	ID=BSUD.22367.2.p1.exon5;Parent=BSUD.22367.2.p1
scaffold_159	transdecoder	CDS	1776717	1776777	.	+	0	ID=cds.BSUD.22367.2.p1;Parent=BSUD.22367.2.p1
scaffold_159	transdecoder	exon	1777113	1777200	.	+	.	ID=BSUD.22367.2.p1.exon6;Parent=BSUD.22367.2.p1
scaffold_159	transdecoder	CDS	1777113	1777200	.	+	2	ID=cds.BSUD.22367.2.p1;Parent=BSUD.22367.2.p1
scaffold_159	transdecoder	exon	1777448	1777537	.	+	.	ID=BSUD.22367.2.p1.exon7;Parent=BSUD.22367.2.p1
scaffold_159	transdecoder	CDS	1777448	1777537	.	+	1	ID=cds.BSUD.22367.2.p1;Parent=BSUD.22367.2.p1
scaffold_159	transdecoder	exon	1777750	1777785	.	+	.	ID=BSUD.22367.2.p1.exon8;Parent=BSUD.22367.2.p1
scaffold_159	transdecoder	CDS	1777750	1777785	.	+	1	ID=cds.BSUD.22367.2.p1;Parent=BSUD.22367.2.p1
scaffold_159	transdecoder	exon	1777929	1778007	.	+	.	ID=BSUD.22367.2.p1.exon9;Parent=BSUD.22367.2.p1
scaffold_159	transdecoder	CDS	1777929	1778007	.	+	1	ID=cds.BSUD.22367.2.p1;Parent=BSUD.22367.2.p1
scaffold_159	transdecoder	exon	1778733	1778780	.	+	.	ID=BSUD.22367.2.p1.exon10;Parent=BSUD.22367.2.p1
scaffold_159	transdecoder	CDS	1778733	1778780	.	+	0	ID=cds.BSUD.22367.2.p1;Parent=BSUD.22367.2.p1
scaffold_159	transdecoder	exon	1779298	1779380	.	+	.	ID=BSUD.22367.2.p1.exon11;Parent=BSUD.22367.2.p1
scaffold_159	transdecoder	CDS	1779298	1779380	.	+	0	ID=cds.BSUD.22367.2.p1;Parent=BSUD.22367.2.p1
scaffold_159	transdecoder	exon	1780311	1780387	.	+	.	ID=BSUD.22367.2.p1.exon12;Parent=BSUD.22367.2.p1
scaffold_159	transdecoder	CDS	1780311	1780387	.	+	1	ID=cds.BSUD.22367.2.p1;Parent=BSUD.22367.2.p1
scaffold_159	transdecoder	exon	1780501	1780571	.	+	.	ID=BSUD.22367.2.p1.exon13;Parent=BSUD.22367.2.p1
scaffold_159	transdecoder	CDS	1780501	1780571	.	+	2	ID=cds.BSUD.22367.2.p1;Parent=BSUD.22367.2.p1
scaffold_159	transdecoder	exon	1782301	1786043	.	+	.	ID=BSUD.22367.2.p1.exon14;Parent=BSUD.22367.2.p1
scaffold_159	transdecoder	CDS	1782301	1782450	.	+	0	ID=cds.BSUD.22367.2.p1;Parent=BSUD.22367.2.p1
scaffold_159	transdecoder	three_prime_UTR	1782451	1786043	.	+	.	ID=BSUD.22367.2.p1.utr3p1;Parent=BSUD.22367.2.p1
scaffold_159	tRNAscan-SE	tRNA	1787797	1787866	23.0	-	.	ID=scaffold_159.trna42;Name=scaffold_159.tRNA42-ValGAC;isotype=Val;anticodon=GAC;gene_biotype=tRNA
scaffold_159	tRNAscan-SE	exon	1787797	1787866	.	-	.	ID=scaffold_159.trna42.exon1;Parent=scaffold_159.trna42
scaffold_159	transdecoder	gene	1794071	1812475	.	+	.	ID=BSUD.22368;Interpro=IPR000157 (Toll/interleukin-1 receptor homology (TIR) domain)---IPR001611 (Leucine-rich repeat)---IPR003591 (Leucine-rich repeat, typical subtype)---IPR017241 (Toll-like receptor)---IPR032675 (Leucine-rich repeat domain superfamily)---IPR035897 (Toll/interleukin-1 receptor homology (TIR) domain superfamily)
scaffold_159	transdecoder	mRNA	1794071	1812475	.	+	.	ID=BSUD.22368.1.p1;Parent=BSUD.22368;Interpro=IPR000157 (Toll/interleukin-1 receptor homology (TIR) domain)---IPR001611 (Leucine-rich repeat)---IPR003591 (Leucine-rich repeat, typical subtype)---IPR017241 (Toll-like receptor)---IPR032675 (Leucine-rich repeat domain superfamily)---IPR035897 (Toll/interleukin-1 receptor homology (TIR) domain superfamily)
scaffold_159	transdecoder	five_prime_UTR	1794071	1794489	.	+	.	ID=BSUD.22368.1.p1.utr5p1;Parent=BSUD.22368.1.p1
scaffold_159	transdecoder	exon	1794071	1794508	.	+	.	ID=BSUD.22368.1.p1.exon1;Parent=BSUD.22368.1.p1
scaffold_159	transdecoder	CDS	1794490	1794508	.	+	0	ID=cds.BSUD.22368.1.p1;Parent=BSUD.22368.1.p1
scaffold_159	transdecoder	exon	1803872	1806286	.	+	.	ID=BSUD.22368.1.p1.exon2;Parent=BSUD.22368.1.p1
scaffold_159	transdecoder	CDS	1803872	1806286	.	+	2	ID=cds.BSUD.22368.1.p1;Parent=BSUD.22368.1.p1
scaffold_159	transdecoder	exon	1807226	1807389	.	+	.	ID=BSUD.22368.1.p1.exon3;Parent=BSUD.22368.1.p1
scaffold_159	transdecoder	CDS	1807226	1807389	.	+	2	ID=cds.BSUD.22368.1.p1;Parent=BSUD.22368.1.p1
scaffold_159	transdecoder	exon	1811551	1812475	.	+	.	ID=BSUD.22368.1.p1.exon4;Parent=BSUD.22368.1.p1
scaffold_159	transdecoder	CDS	1811551	1811748	.	+	0	ID=cds.BSUD.22368.1.p1;Parent=BSUD.22368.1.p1
scaffold_159	transdecoder	three_prime_UTR	1811749	1812475	.	+	.	ID=BSUD.22368.1.p1.utr3p1;Parent=BSUD.22368.1.p1
scaffold_159	transdecoder	gene	1818438	1839014	.	-	.	ID=BSUD.22369;Interpro=IPR013130 (Ferric reductase transmembrane component-like domain)---IPR028939 (Pyrroline-5-carboxylate reductase, catalytic, N-terminal)---IPR036291 (NAD(P)-binding domain superfamily)
scaffold_159	transdecoder	mRNA	1818438	1839014	.	-	.	ID=BSUD.22369.1.p1;Parent=BSUD.22369;Interpro=IPR013130 (Ferric reductase transmembrane component-like domain)---IPR028939 (Pyrroline-5-carboxylate reductase, catalytic, N-terminal)---IPR036291 (NAD(P)-binding domain superfamily)
scaffold_159	transdecoder	five_prime_UTR	1838729	1839014	.	-	.	ID=BSUD.22369.1.p1.utr5p1;Parent=BSUD.22369.1.p1
scaffold_159	transdecoder	five_prime_UTR	1837673	1837674	.	-	.	ID=BSUD.22369.1.p1.utr5p2;Parent=BSUD.22369.1.p1
scaffold_159	transdecoder	exon	1838729	1839014	.	-	.	ID=BSUD.22369.1.p1.exon1;Parent=BSUD.22369.1.p1
scaffold_159	transdecoder	exon	1837089	1837674	.	-	.	ID=BSUD.22369.1.p1.exon2;Parent=BSUD.22369.1.p1
scaffold_159	transdecoder	CDS	1837089	1837672	.	-	0	ID=cds.BSUD.22369.1.p1;Parent=BSUD.22369.1.p1
scaffold_159	transdecoder	exon	1835073	1835224	.	-	.	ID=BSUD.22369.1.p1.exon3;Parent=BSUD.22369.1.p1
scaffold_159	transdecoder	CDS	1835073	1835224	.	-	1	ID=cds.BSUD.22369.1.p1;Parent=BSUD.22369.1.p1
scaffold_159	transdecoder	exon	1831962	1832215	.	-	.	ID=BSUD.22369.1.p1.exon4;Parent=BSUD.22369.1.p1
scaffold_159	transdecoder	CDS	1831962	1832215	.	-	2	ID=cds.BSUD.22369.1.p1;Parent=BSUD.22369.1.p1
scaffold_159	transdecoder	exon	1818438	1819369	.	-	.	ID=BSUD.22369.1.p1.exon5;Parent=BSUD.22369.1.p1
scaffold_159	transdecoder	CDS	1818614	1819369	.	-	0	ID=cds.BSUD.22369.1.p1;Parent=BSUD.22369.1.p1
scaffold_159	transdecoder	three_prime_UTR	1818438	1818613	.	-	.	ID=BSUD.22369.1.p1.utr3p1;Parent=BSUD.22369.1.p1
scaffold_159	transdecoder	gene	1843967	1863763	.	-	.	ID=BSUD.22370;Interpro=IPR026716 (PABIR1/2/3)
scaffold_159	transdecoder	mRNA	1843967	1849295	.	-	.	ID=BSUD.22370.1.p1;Parent=BSUD.22370;Interpro=IPR026716 (PABIR1/2/3)
scaffold_159	transdecoder	five_prime_UTR	1849100	1849295	.	-	.	ID=BSUD.22370.1.p1.utr5p1;Parent=BSUD.22370.1.p1
scaffold_159	transdecoder	exon	1849071	1849295	.	-	.	ID=BSUD.22370.1.p1.exon1;Parent=BSUD.22370.1.p1
scaffold_159	transdecoder	CDS	1849071	1849099	.	-	0	ID=cds.BSUD.22370.1.p1;Parent=BSUD.22370.1.p1
scaffold_159	transdecoder	exon	1843967	1847835	.	-	.	ID=BSUD.22370.1.p1.exon2;Parent=BSUD.22370.1.p1
scaffold_159	transdecoder	CDS	1847235	1847835	.	-	1	ID=cds.BSUD.22370.1.p1;Parent=BSUD.22370.1.p1
scaffold_159	transdecoder	three_prime_UTR	1843967	1847234	.	-	.	ID=BSUD.22370.1.p1.utr3p1;Parent=BSUD.22370.1.p1
scaffold_159	transdecoder	mRNA	1843969	1863763	.	-	.	ID=BSUD.22370.2.p1;Parent=BSUD.22370;Interpro=IPR026716 (PABIR1/2/3)
scaffold_159	transdecoder	five_prime_UTR	1863637	1863763	.	-	.	ID=BSUD.22370.2.p1.utr5p1;Parent=BSUD.22370.2.p1
scaffold_159	transdecoder	five_prime_UTR	1860408	1860697	.	-	.	ID=BSUD.22370.2.p1.utr5p2;Parent=BSUD.22370.2.p1
scaffold_159	transdecoder	exon	1863637	1863763	.	-	.	ID=BSUD.22370.2.p1.exon1;Parent=BSUD.22370.2.p1
scaffold_159	transdecoder	exon	1860286	1860697	.	-	.	ID=BSUD.22370.2.p1.exon2;Parent=BSUD.22370.2.p1
scaffold_159	transdecoder	CDS	1860286	1860407	.	-	0	ID=cds.BSUD.22370.2.p1;Parent=BSUD.22370.2.p1
scaffold_159	transdecoder	exon	1859898	1859991	.	-	.	ID=BSUD.22370.2.p1.exon3;Parent=BSUD.22370.2.p1
scaffold_159	transdecoder	CDS	1859898	1859991	.	-	1	ID=cds.BSUD.22370.2.p1;Parent=BSUD.22370.2.p1
scaffold_159	transdecoder	exon	1858365	1858447	.	-	.	ID=BSUD.22370.2.p1.exon4;Parent=BSUD.22370.2.p1
scaffold_159	transdecoder	CDS	1858365	1858447	.	-	0	ID=cds.BSUD.22370.2.p1;Parent=BSUD.22370.2.p1
scaffold_159	transdecoder	exon	1853330	1853381	.	-	.	ID=BSUD.22370.2.p1.exon5;Parent=BSUD.22370.2.p1
scaffold_159	transdecoder	CDS	1853330	1853381	.	-	1	ID=cds.BSUD.22370.2.p1;Parent=BSUD.22370.2.p1
scaffold_159	transdecoder	exon	1852719	1852838	.	-	.	ID=BSUD.22370.2.p1.exon6;Parent=BSUD.22370.2.p1
scaffold_159	transdecoder	CDS	1852719	1852838	.	-	0	ID=cds.BSUD.22370.2.p1;Parent=BSUD.22370.2.p1
scaffold_159	transdecoder	exon	1850534	1850625	.	-	.	ID=BSUD.22370.2.p1.exon7;Parent=BSUD.22370.2.p1
scaffold_159	transdecoder	CDS	1850534	1850625	.	-	0	ID=cds.BSUD.22370.2.p1;Parent=BSUD.22370.2.p1
scaffold_159	transdecoder	exon	1849688	1849737	.	-	.	ID=BSUD.22370.2.p1.exon8;Parent=BSUD.22370.2.p1
scaffold_159	transdecoder	CDS	1849688	1849737	.	-	1	ID=cds.BSUD.22370.2.p1;Parent=BSUD.22370.2.p1
scaffold_159	transdecoder	exon	1849071	1849179	.	-	.	ID=BSUD.22370.2.p1.exon9;Parent=BSUD.22370.2.p1
scaffold_159	transdecoder	CDS	1849071	1849179	.	-	2	ID=cds.BSUD.22370.2.p1;Parent=BSUD.22370.2.p1
scaffold_159	transdecoder	exon	1843969	1847835	.	-	.	ID=BSUD.22370.2.p1.exon10;Parent=BSUD.22370.2.p1
scaffold_159	transdecoder	CDS	1847235	1847835	.	-	1	ID=cds.BSUD.22370.2.p1;Parent=BSUD.22370.2.p1
scaffold_159	transdecoder	three_prime_UTR	1843969	1847234	.	-	.	ID=BSUD.22370.2.p1.utr3p1;Parent=BSUD.22370.2.p1
scaffold_159	transdecoder	mRNA	1843969	1863763	.	-	.	ID=BSUD.22370.3.p1;Parent=BSUD.22370;Interpro=IPR026716 (PABIR1/2/3)
scaffold_159	transdecoder	five_prime_UTR	1863530	1863763	.	-	.	ID=BSUD.22370.3.p1.utr5p1;Parent=BSUD.22370.3.p1
scaffold_159	transdecoder	five_prime_UTR	1860408	1860697	.	-	.	ID=BSUD.22370.3.p1.utr5p2;Parent=BSUD.22370.3.p1
scaffold_159	transdecoder	exon	1863530	1863763	.	-	.	ID=BSUD.22370.3.p1.exon1;Parent=BSUD.22370.3.p1
scaffold_159	transdecoder	exon	1860286	1860697	.	-	.	ID=BSUD.22370.3.p1.exon2;Parent=BSUD.22370.3.p1
scaffold_159	transdecoder	CDS	1860286	1860407	.	-	0	ID=cds.BSUD.22370.3.p1;Parent=BSUD.22370.3.p1
scaffold_159	transdecoder	exon	1859898	1859991	.	-	.	ID=BSUD.22370.3.p1.exon3;Parent=BSUD.22370.3.p1
scaffold_159	transdecoder	CDS	1859898	1859991	.	-	1	ID=cds.BSUD.22370.3.p1;Parent=BSUD.22370.3.p1
scaffold_159	transdecoder	exon	1858365	1858447	.	-	.	ID=BSUD.22370.3.p1.exon4;Parent=BSUD.22370.3.p1
scaffold_159	transdecoder	CDS	1858365	1858447	.	-	0	ID=cds.BSUD.22370.3.p1;Parent=BSUD.22370.3.p1
scaffold_159	transdecoder	exon	1853330	1853381	.	-	.	ID=BSUD.22370.3.p1.exon5;Parent=BSUD.22370.3.p1
scaffold_159	transdecoder	CDS	1853330	1853381	.	-	1	ID=cds.BSUD.22370.3.p1;Parent=BSUD.22370.3.p1
scaffold_159	transdecoder	exon	1852719	1852838	.	-	.	ID=BSUD.22370.3.p1.exon6;Parent=BSUD.22370.3.p1
scaffold_159	transdecoder	CDS	1852719	1852838	.	-	0	ID=cds.BSUD.22370.3.p1;Parent=BSUD.22370.3.p1
scaffold_159	transdecoder	exon	1850534	1850625	.	-	.	ID=BSUD.22370.3.p1.exon7;Parent=BSUD.22370.3.p1
scaffold_159	transdecoder	CDS	1850534	1850625	.	-	0	ID=cds.BSUD.22370.3.p1;Parent=BSUD.22370.3.p1
scaffold_159	transdecoder	exon	1849688	1849737	.	-	.	ID=BSUD.22370.3.p1.exon8;Parent=BSUD.22370.3.p1
scaffold_159	transdecoder	CDS	1849688	1849737	.	-	1	ID=cds.BSUD.22370.3.p1;Parent=BSUD.22370.3.p1
scaffold_159	transdecoder	exon	1849071	1849179	.	-	.	ID=BSUD.22370.3.p1.exon9;Parent=BSUD.22370.3.p1
scaffold_159	transdecoder	CDS	1849071	1849179	.	-	2	ID=cds.BSUD.22370.3.p1;Parent=BSUD.22370.3.p1
scaffold_159	transdecoder	exon	1843969	1847835	.	-	.	ID=BSUD.22370.3.p1.exon10;Parent=BSUD.22370.3.p1
scaffold_159	transdecoder	CDS	1847235	1847835	.	-	1	ID=cds.BSUD.22370.3.p1;Parent=BSUD.22370.3.p1
scaffold_159	transdecoder	three_prime_UTR	1843969	1847234	.	-	.	ID=BSUD.22370.3.p1.utr3p1;Parent=BSUD.22370.3.p1
scaffold_159	transdecoder	gene	1869014	1935203	.	+	.	ID=BSUD.22371;Interpro=IPR001506 (Peptidase M12A)---IPR003582 (ShKT domain)---IPR006026 (Peptidase, metallopeptidase)---IPR024079 (Metallopeptidase, catalytic domain superfamily)---IPR034035 (Astacin-like metallopeptidase domain)
scaffold_159	transdecoder	mRNA	1869014	1935203	.	+	.	ID=BSUD.22371.1.p1;Parent=BSUD.22371;Interpro=IPR001506 (Peptidase M12A)---IPR003582 (ShKT domain)---IPR006026 (Peptidase, metallopeptidase)---IPR024079 (Metallopeptidase, catalytic domain superfamily)---IPR034035 (Astacin-like metallopeptidase domain)
scaffold_159	transdecoder	five_prime_UTR	1869014	1869096	.	+	.	ID=BSUD.22371.1.p1.utr5p1;Parent=BSUD.22371.1.p1
scaffold_159	transdecoder	five_prime_UTR	1872179	1872198	.	+	.	ID=BSUD.22371.1.p1.utr5p2;Parent=BSUD.22371.1.p1
scaffold_159	transdecoder	exon	1869014	1869096	.	+	.	ID=BSUD.22371.1.p1.exon1;Parent=BSUD.22371.1.p1
scaffold_159	transdecoder	exon	1872179	1872231	.	+	.	ID=BSUD.22371.1.p1.exon2;Parent=BSUD.22371.1.p1
scaffold_159	transdecoder	CDS	1872199	1872231	.	+	0	ID=cds.BSUD.22371.1.p1;Parent=BSUD.22371.1.p1
scaffold_159	transdecoder	exon	1874427	1874550	.	+	.	ID=BSUD.22371.1.p1.exon3;Parent=BSUD.22371.1.p1
scaffold_159	transdecoder	CDS	1874427	1874550	.	+	0	ID=cds.BSUD.22371.1.p1;Parent=BSUD.22371.1.p1
scaffold_159	transdecoder	exon	1875112	1875175	.	+	.	ID=BSUD.22371.1.p1.exon4;Parent=BSUD.22371.1.p1
scaffold_159	transdecoder	CDS	1875112	1875175	.	+	2	ID=cds.BSUD.22371.1.p1;Parent=BSUD.22371.1.p1
scaffold_159	transdecoder	exon	1881826	1881932	.	+	.	ID=BSUD.22371.1.p1.exon5;Parent=BSUD.22371.1.p1
scaffold_159	transdecoder	CDS	1881826	1881932	.	+	1	ID=cds.BSUD.22371.1.p1;Parent=BSUD.22371.1.p1
scaffold_159	transdecoder	exon	1883518	1883638	.	+	.	ID=BSUD.22371.1.p1.exon6;Parent=BSUD.22371.1.p1
scaffold_159	transdecoder	CDS	1883518	1883638	.	+	2	ID=cds.BSUD.22371.1.p1;Parent=BSUD.22371.1.p1
scaffold_159	transdecoder	exon	1883817	1883886	.	+	.	ID=BSUD.22371.1.p1.exon7;Parent=BSUD.22371.1.p1
scaffold_159	transdecoder	CDS	1883817	1883886	.	+	1	ID=cds.BSUD.22371.1.p1;Parent=BSUD.22371.1.p1
scaffold_159	transdecoder	exon	1889662	1889865	.	+	.	ID=BSUD.22371.1.p1.exon8;Parent=BSUD.22371.1.p1
scaffold_159	transdecoder	CDS	1889662	1889865	.	+	0	ID=cds.BSUD.22371.1.p1;Parent=BSUD.22371.1.p1
scaffold_159	transdecoder	exon	1891412	1891541	.	+	.	ID=BSUD.22371.1.p1.exon9;Parent=BSUD.22371.1.p1
scaffold_159	transdecoder	CDS	1891412	1891541	.	+	0	ID=cds.BSUD.22371.1.p1;Parent=BSUD.22371.1.p1
scaffold_159	transdecoder	exon	1894788	1894919	.	+	.	ID=BSUD.22371.1.p1.exon10;Parent=BSUD.22371.1.p1
scaffold_159	transdecoder	CDS	1894788	1894919	.	+	2	ID=cds.BSUD.22371.1.p1;Parent=BSUD.22371.1.p1
scaffold_159	transdecoder	exon	1923043	1923171	.	+	.	ID=BSUD.22371.1.p1.exon11;Parent=BSUD.22371.1.p1
scaffold_159	transdecoder	CDS	1923043	1923171	.	+	2	ID=cds.BSUD.22371.1.p1;Parent=BSUD.22371.1.p1
scaffold_159	transdecoder	exon	1925696	1925827	.	+	.	ID=BSUD.22371.1.p1.exon12;Parent=BSUD.22371.1.p1
scaffold_159	transdecoder	CDS	1925696	1925827	.	+	2	ID=cds.BSUD.22371.1.p1;Parent=BSUD.22371.1.p1
scaffold_159	transdecoder	exon	1927339	1927467	.	+	.	ID=BSUD.22371.1.p1.exon13;Parent=BSUD.22371.1.p1
scaffold_159	transdecoder	CDS	1927339	1927467	.	+	2	ID=cds.BSUD.22371.1.p1;Parent=BSUD.22371.1.p1
scaffold_159	transdecoder	exon	1930527	1930640	.	+	.	ID=BSUD.22371.1.p1.exon14;Parent=BSUD.22371.1.p1
scaffold_159	transdecoder	CDS	1930527	1930640	.	+	2	ID=cds.BSUD.22371.1.p1;Parent=BSUD.22371.1.p1
scaffold_159	transdecoder	exon	1933043	1935203	.	+	.	ID=BSUD.22371.1.p1.exon15;Parent=BSUD.22371.1.p1
scaffold_159	transdecoder	CDS	1933043	1933164	.	+	2	ID=cds.BSUD.22371.1.p1;Parent=BSUD.22371.1.p1
scaffold_159	transdecoder	three_prime_UTR	1933165	1935203	.	+	.	ID=BSUD.22371.1.p1.utr3p1;Parent=BSUD.22371.1.p1
scaffold_159	transdecoder	mRNA	1874013	1935203	.	+	.	ID=BSUD.22371.2.p1;Parent=BSUD.22371;Interpro=IPR001506 (Peptidase M12A)---IPR003582 (ShKT domain)---IPR006026 (Peptidase, metallopeptidase)---IPR024079 (Metallopeptidase, catalytic domain superfamily)---IPR034035 (Astacin-like metallopeptidase domain)
scaffold_159	transdecoder	exon	1874013	1874119	.	+	.	ID=BSUD.22371.2.p1.exon1;Parent=BSUD.22371.2.p1
scaffold_159	transdecoder	CDS	1874015	1874119	.	+	0	ID=cds.BSUD.22371.2.p1;Parent=BSUD.22371.2.p1
scaffold_159	transdecoder	exon	1874427	1874550	.	+	.	ID=BSUD.22371.2.p1.exon2;Parent=BSUD.22371.2.p1
scaffold_159	transdecoder	CDS	1874427	1874550	.	+	0	ID=cds.BSUD.22371.2.p1;Parent=BSUD.22371.2.p1
scaffold_159	transdecoder	exon	1875112	1875175	.	+	.	ID=BSUD.22371.2.p1.exon3;Parent=BSUD.22371.2.p1
scaffold_159	transdecoder	CDS	1875112	1875175	.	+	2	ID=cds.BSUD.22371.2.p1;Parent=BSUD.22371.2.p1
scaffold_159	transdecoder	exon	1881826	1881932	.	+	.	ID=BSUD.22371.2.p1.exon4;Parent=BSUD.22371.2.p1
scaffold_159	transdecoder	CDS	1881826	1881932	.	+	1	ID=cds.BSUD.22371.2.p1;Parent=BSUD.22371.2.p1
scaffold_159	transdecoder	exon	1883518	1883638	.	+	.	ID=BSUD.22371.2.p1.exon5;Parent=BSUD.22371.2.p1
scaffold_159	transdecoder	CDS	1883518	1883638	.	+	2	ID=cds.BSUD.22371.2.p1;Parent=BSUD.22371.2.p1
scaffold_159	transdecoder	exon	1883817	1883886	.	+	.	ID=BSUD.22371.2.p1.exon6;Parent=BSUD.22371.2.p1
scaffold_159	transdecoder	CDS	1883817	1883886	.	+	1	ID=cds.BSUD.22371.2.p1;Parent=BSUD.22371.2.p1
scaffold_159	transdecoder	exon	1889662	1889865	.	+	.	ID=BSUD.22371.2.p1.exon7;Parent=BSUD.22371.2.p1
scaffold_159	transdecoder	CDS	1889662	1889865	.	+	0	ID=cds.BSUD.22371.2.p1;Parent=BSUD.22371.2.p1
scaffold_159	transdecoder	exon	1891412	1891541	.	+	.	ID=BSUD.22371.2.p1.exon8;Parent=BSUD.22371.2.p1
scaffold_159	transdecoder	CDS	1891412	1891541	.	+	0	ID=cds.BSUD.22371.2.p1;Parent=BSUD.22371.2.p1
scaffold_159	transdecoder	exon	1894788	1894919	.	+	.	ID=BSUD.22371.2.p1.exon9;Parent=BSUD.22371.2.p1
scaffold_159	transdecoder	CDS	1894788	1894919	.	+	2	ID=cds.BSUD.22371.2.p1;Parent=BSUD.22371.2.p1
scaffold_159	transdecoder	exon	1923043	1923171	.	+	.	ID=BSUD.22371.2.p1.exon10;Parent=BSUD.22371.2.p1
scaffold_159	transdecoder	CDS	1923043	1923171	.	+	2	ID=cds.BSUD.22371.2.p1;Parent=BSUD.22371.2.p1
scaffold_159	transdecoder	exon	1925696	1925827	.	+	.	ID=BSUD.22371.2.p1.exon11;Parent=BSUD.22371.2.p1
scaffold_159	transdecoder	CDS	1925696	1925827	.	+	2	ID=cds.BSUD.22371.2.p1;Parent=BSUD.22371.2.p1
scaffold_159	transdecoder	exon	1927339	1927467	.	+	.	ID=BSUD.22371.2.p1.exon12;Parent=BSUD.22371.2.p1
scaffold_159	transdecoder	CDS	1927339	1927467	.	+	2	ID=cds.BSUD.22371.2.p1;Parent=BSUD.22371.2.p1
scaffold_159	transdecoder	exon	1930527	1930640	.	+	.	ID=BSUD.22371.2.p1.exon13;Parent=BSUD.22371.2.p1
scaffold_159	transdecoder	CDS	1930527	1930640	.	+	2	ID=cds.BSUD.22371.2.p1;Parent=BSUD.22371.2.p1
scaffold_159	transdecoder	exon	1933043	1935203	.	+	.	ID=BSUD.22371.2.p1.exon14;Parent=BSUD.22371.2.p1
scaffold_159	transdecoder	CDS	1933043	1933164	.	+	2	ID=cds.BSUD.22371.2.p1;Parent=BSUD.22371.2.p1
scaffold_159	transdecoder	three_prime_UTR	1933165	1935203	.	+	.	ID=BSUD.22371.2.p1.utr3p1;Parent=BSUD.22371.2.p1
scaffold_159	transdecoder	gene	1936402	1963226	.	+	.	ID=BSUD.22372;Interpro=IPR001506 (Peptidase M12A)---IPR003582 (ShKT domain)---IPR006026 (Peptidase, metallopeptidase)---IPR024079 (Metallopeptidase, catalytic domain superfamily)---IPR034035 (Astacin-like metallopeptidase domain)
scaffold_159	transdecoder	mRNA	1936402	1963226	.	+	.	ID=BSUD.22372.1.p1;Parent=BSUD.22372;Interpro=IPR001506 (Peptidase M12A)---IPR003582 (ShKT domain)---IPR006026 (Peptidase, metallopeptidase)---IPR024079 (Metallopeptidase, catalytic domain superfamily)---IPR034035 (Astacin-like metallopeptidase domain)
scaffold_159	transdecoder	five_prime_UTR	1936402	1936603	.	+	.	ID=BSUD.22372.1.p1.utr5p1;Parent=BSUD.22372.1.p1
scaffold_159	transdecoder	exon	1936402	1936636	.	+	.	ID=BSUD.22372.1.p1.exon1;Parent=BSUD.22372.1.p1
scaffold_159	transdecoder	CDS	1936604	1936636	.	+	0	ID=cds.BSUD.22372.1.p1;Parent=BSUD.22372.1.p1
scaffold_159	transdecoder	exon	1943311	1943422	.	+	.	ID=BSUD.22372.1.p1.exon2;Parent=BSUD.22372.1.p1
scaffold_159	transdecoder	CDS	1943311	1943422	.	+	0	ID=cds.BSUD.22372.1.p1;Parent=BSUD.22372.1.p1
scaffold_159	transdecoder	exon	1944018	1944081	.	+	.	ID=BSUD.22372.1.p1.exon3;Parent=BSUD.22372.1.p1
scaffold_159	transdecoder	CDS	1944018	1944081	.	+	2	ID=cds.BSUD.22372.1.p1;Parent=BSUD.22372.1.p1
scaffold_159	transdecoder	exon	1944956	1945062	.	+	.	ID=BSUD.22372.1.p1.exon4;Parent=BSUD.22372.1.p1
scaffold_159	transdecoder	CDS	1944956	1945062	.	+	1	ID=cds.BSUD.22372.1.p1;Parent=BSUD.22372.1.p1
scaffold_159	transdecoder	exon	1946920	1947040	.	+	.	ID=BSUD.22372.1.p1.exon5;Parent=BSUD.22372.1.p1
scaffold_159	transdecoder	CDS	1946920	1947040	.	+	2	ID=cds.BSUD.22372.1.p1;Parent=BSUD.22372.1.p1
scaffold_159	transdecoder	exon	1947890	1947959	.	+	.	ID=BSUD.22372.1.p1.exon6;Parent=BSUD.22372.1.p1
scaffold_159	transdecoder	CDS	1947890	1947959	.	+	1	ID=cds.BSUD.22372.1.p1;Parent=BSUD.22372.1.p1
scaffold_159	transdecoder	exon	1949170	1949373	.	+	.	ID=BSUD.22372.1.p1.exon7;Parent=BSUD.22372.1.p1
scaffold_159	transdecoder	CDS	1949170	1949373	.	+	0	ID=cds.BSUD.22372.1.p1;Parent=BSUD.22372.1.p1
scaffold_159	transdecoder	exon	1956750	1956885	.	+	.	ID=BSUD.22372.1.p1.exon8;Parent=BSUD.22372.1.p1
scaffold_159	transdecoder	CDS	1956750	1956885	.	+	0	ID=cds.BSUD.22372.1.p1;Parent=BSUD.22372.1.p1
scaffold_159	transdecoder	exon	1957994	1958131	.	+	.	ID=BSUD.22372.1.p1.exon9;Parent=BSUD.22372.1.p1
scaffold_159	transdecoder	CDS	1957994	1958131	.	+	2	ID=cds.BSUD.22372.1.p1;Parent=BSUD.22372.1.p1
scaffold_159	transdecoder	exon	1958219	1958338	.	+	.	ID=BSUD.22372.1.p1.exon10;Parent=BSUD.22372.1.p1
scaffold_159	transdecoder	CDS	1958219	1958338	.	+	2	ID=cds.BSUD.22372.1.p1;Parent=BSUD.22372.1.p1
scaffold_159	transdecoder	exon	1959952	1960071	.	+	.	ID=BSUD.22372.1.p1.exon11;Parent=BSUD.22372.1.p1
scaffold_159	transdecoder	CDS	1959952	1960071	.	+	2	ID=cds.BSUD.22372.1.p1;Parent=BSUD.22372.1.p1
scaffold_159	transdecoder	exon	1960887	1961078	.	+	.	ID=BSUD.22372.1.p1.exon12;Parent=BSUD.22372.1.p1
scaffold_159	transdecoder	CDS	1960887	1961078	.	+	2	ID=cds.BSUD.22372.1.p1;Parent=BSUD.22372.1.p1
scaffold_159	transdecoder	exon	1961816	1963226	.	+	.	ID=BSUD.22372.1.p1.exon13;Parent=BSUD.22372.1.p1
scaffold_159	transdecoder	CDS	1961816	1961934	.	+	2	ID=cds.BSUD.22372.1.p1;Parent=BSUD.22372.1.p1
scaffold_159	transdecoder	three_prime_UTR	1961935	1963226	.	+	.	ID=BSUD.22372.1.p1.utr3p1;Parent=BSUD.22372.1.p1
scaffold_159	transdecoder	gene	1967756	1968831	.	+	.	ID=BSUD.22373;Interpro=IPR003582 (ShKT domain)
scaffold_159	transdecoder	mRNA	1967756	1968831	.	+	.	ID=BSUD.22373.1.p1;Parent=BSUD.22373;Interpro=IPR003582 (ShKT domain)
scaffold_159	transdecoder	exon	1967756	1967861	.	+	.	ID=BSUD.22373.1.p1.exon1;Parent=BSUD.22373.1.p1
scaffold_159	transdecoder	CDS	1967756	1967861	.	+	0	ID=cds.BSUD.22373.1.p1;Parent=BSUD.22373.1.p1
scaffold_159	transdecoder	exon	1968727	1968831	.	+	.	ID=BSUD.22373.1.p1.exon2;Parent=BSUD.22373.1.p1
scaffold_159	transdecoder	CDS	1968727	1968830	.	+	2	ID=cds.BSUD.22373.1.p1;Parent=BSUD.22373.1.p1
scaffold_159	transdecoder	gene	1971621	1986464	.	+	.	ID=BSUD.22374;Interpro=IPR003582 (ShKT domain)
scaffold_159	transdecoder	mRNA	1971621	1986464	.	+	.	ID=BSUD.22374.1.p1;Parent=BSUD.22374;Interpro=IPR003582 (ShKT domain)
scaffold_159	transdecoder	exon	1971621	1971740	.	+	.	ID=BSUD.22374.1.p1.exon1;Parent=BSUD.22374.1.p1
scaffold_159	transdecoder	CDS	1971623	1971740	.	+	0	ID=cds.BSUD.22374.1.p1;Parent=BSUD.22374.1.p1
scaffold_159	transdecoder	exon	1972046	1972165	.	+	.	ID=BSUD.22374.1.p1.exon2;Parent=BSUD.22374.1.p1
scaffold_159	transdecoder	CDS	1972046	1972165	.	+	2	ID=cds.BSUD.22374.1.p1;Parent=BSUD.22374.1.p1
scaffold_159	transdecoder	exon	1972304	1972423	.	+	.	ID=BSUD.22374.1.p1.exon3;Parent=BSUD.22374.1.p1
scaffold_159	transdecoder	CDS	1972304	1972423	.	+	2	ID=cds.BSUD.22374.1.p1;Parent=BSUD.22374.1.p1
scaffold_159	transdecoder	exon	1973276	1973524	.	+	.	ID=BSUD.22374.1.p1.exon4;Parent=BSUD.22374.1.p1
scaffold_159	transdecoder	CDS	1973276	1973524	.	+	2	ID=cds.BSUD.22374.1.p1;Parent=BSUD.22374.1.p1
scaffold_159	transdecoder	exon	1973778	1973897	.	+	.	ID=BSUD.22374.1.p1.exon5;Parent=BSUD.22374.1.p1
scaffold_159	transdecoder	CDS	1973778	1973897	.	+	2	ID=cds.BSUD.22374.1.p1;Parent=BSUD.22374.1.p1
scaffold_159	transdecoder	exon	1974354	1974473	.	+	.	ID=BSUD.22374.1.p1.exon6;Parent=BSUD.22374.1.p1
scaffold_159	transdecoder	CDS	1974354	1974473	.	+	2	ID=cds.BSUD.22374.1.p1;Parent=BSUD.22374.1.p1
scaffold_159	transdecoder	exon	1975236	1975355	.	+	.	ID=BSUD.22374.1.p1.exon7;Parent=BSUD.22374.1.p1
scaffold_159	transdecoder	CDS	1975236	1975355	.	+	2	ID=cds.BSUD.22374.1.p1;Parent=BSUD.22374.1.p1
scaffold_159	transdecoder	exon	1975984	1976103	.	+	.	ID=BSUD.22374.1.p1.exon8;Parent=BSUD.22374.1.p1
scaffold_159	transdecoder	CDS	1975984	1976103	.	+	2	ID=cds.BSUD.22374.1.p1;Parent=BSUD.22374.1.p1
scaffold_159	transdecoder	exon	1976616	1976735	.	+	.	ID=BSUD.22374.1.p1.exon9;Parent=BSUD.22374.1.p1
scaffold_159	transdecoder	CDS	1976616	1976735	.	+	2	ID=cds.BSUD.22374.1.p1;Parent=BSUD.22374.1.p1
scaffold_159	transdecoder	exon	1982939	1983565	.	+	.	ID=BSUD.22374.1.p1.exon10;Parent=BSUD.22374.1.p1
scaffold_159	transdecoder	CDS	1982939	1983565	.	+	2	ID=cds.BSUD.22374.1.p1;Parent=BSUD.22374.1.p1
scaffold_159	transdecoder	exon	1984601	1986464	.	+	.	ID=BSUD.22374.1.p1.exon11;Parent=BSUD.22374.1.p1
scaffold_159	transdecoder	CDS	1984601	1984722	.	+	2	ID=cds.BSUD.22374.1.p1;Parent=BSUD.22374.1.p1
scaffold_159	transdecoder	three_prime_UTR	1984723	1986464	.	+	.	ID=BSUD.22374.1.p1.utr3p1;Parent=BSUD.22374.1.p1
scaffold_159	transdecoder	gene	1989038	2015130	.	-	.	ID=BSUD.22375;Interpro=IPR001680 (WD40 repeat)---IPR015943 (WD40/YVTN repeat-like-containing domain superfamily)---IPR020472 (G-protein beta WD-40 repeat)---IPR036322 (WD40-repeat-containing domain superfamily)---IPR040324 (WD repeat-containing protein WDR44/Dgr2)
scaffold_159	transdecoder	mRNA	1989038	2015130	.	-	.	ID=BSUD.22375.1.p1;Parent=BSUD.22375;Interpro=IPR001680 (WD40 repeat)---IPR015943 (WD40/YVTN repeat-like-containing domain superfamily)---IPR020472 (G-protein beta WD-40 repeat)---IPR036322 (WD40-repeat-containing domain superfamily)---IPR040324 (WD repeat-containing protein WDR44/Dgr2)
scaffold_159	transdecoder	five_prime_UTR	2015004	2015130	.	-	.	ID=BSUD.22375.1.p1.utr5p1;Parent=BSUD.22375.1.p1
scaffold_159	transdecoder	exon	2014945	2015130	.	-	.	ID=BSUD.22375.1.p1.exon1;Parent=BSUD.22375.1.p1
scaffold_159	transdecoder	CDS	2014945	2015003	.	-	0	ID=cds.BSUD.22375.1.p1;Parent=BSUD.22375.1.p1
scaffold_159	transdecoder	exon	2010959	2010995	.	-	.	ID=BSUD.22375.1.p1.exon2;Parent=BSUD.22375.1.p1
scaffold_159	transdecoder	CDS	2010959	2010995	.	-	1	ID=cds.BSUD.22375.1.p1;Parent=BSUD.22375.1.p1
scaffold_159	transdecoder	exon	2010579	2010640	.	-	.	ID=BSUD.22375.1.p1.exon3;Parent=BSUD.22375.1.p1
scaffold_159	transdecoder	CDS	2010579	2010640	.	-	0	ID=cds.BSUD.22375.1.p1;Parent=BSUD.22375.1.p1
scaffold_159	transdecoder	exon	2010124	2010202	.	-	.	ID=BSUD.22375.1.p1.exon4;Parent=BSUD.22375.1.p1
scaffold_159	transdecoder	CDS	2010124	2010202	.	-	1	ID=cds.BSUD.22375.1.p1;Parent=BSUD.22375.1.p1
scaffold_159	transdecoder	exon	2009347	2009867	.	-	.	ID=BSUD.22375.1.p1.exon5;Parent=BSUD.22375.1.p1
scaffold_159	transdecoder	CDS	2009347	2009867	.	-	0	ID=cds.BSUD.22375.1.p1;Parent=BSUD.22375.1.p1
scaffold_159	transdecoder	exon	2006338	2006566	.	-	.	ID=BSUD.22375.1.p1.exon6;Parent=BSUD.22375.1.p1
scaffold_159	transdecoder	CDS	2006338	2006566	.	-	1	ID=cds.BSUD.22375.1.p1;Parent=BSUD.22375.1.p1
scaffold_159	transdecoder	exon	2005351	2005530	.	-	.	ID=BSUD.22375.1.p1.exon7;Parent=BSUD.22375.1.p1
scaffold_159	transdecoder	CDS	2005351	2005530	.	-	0	ID=cds.BSUD.22375.1.p1;Parent=BSUD.22375.1.p1
scaffold_159	transdecoder	exon	2004451	2004732	.	-	.	ID=BSUD.22375.1.p1.exon8;Parent=BSUD.22375.1.p1
scaffold_159	transdecoder	CDS	2004451	2004732	.	-	0	ID=cds.BSUD.22375.1.p1;Parent=BSUD.22375.1.p1
scaffold_159	transdecoder	exon	2003766	2003902	.	-	.	ID=BSUD.22375.1.p1.exon9;Parent=BSUD.22375.1.p1
scaffold_159	transdecoder	CDS	2003766	2003902	.	-	0	ID=cds.BSUD.22375.1.p1;Parent=BSUD.22375.1.p1
scaffold_159	transdecoder	exon	2003179	2003274	.	-	.	ID=BSUD.22375.1.p1.exon10;Parent=BSUD.22375.1.p1
scaffold_159	transdecoder	CDS	2003179	2003274	.	-	1	ID=cds.BSUD.22375.1.p1;Parent=BSUD.22375.1.p1
scaffold_159	transdecoder	exon	2002982	2003043	.	-	.	ID=BSUD.22375.1.p1.exon11;Parent=BSUD.22375.1.p1
scaffold_159	transdecoder	CDS	2002982	2003043	.	-	1	ID=cds.BSUD.22375.1.p1;Parent=BSUD.22375.1.p1
scaffold_159	transdecoder	exon	2002418	2002476	.	-	.	ID=BSUD.22375.1.p1.exon12;Parent=BSUD.22375.1.p1
scaffold_159	transdecoder	CDS	2002418	2002476	.	-	2	ID=cds.BSUD.22375.1.p1;Parent=BSUD.22375.1.p1
scaffold_159	transdecoder	exon	2000976	2001056	.	-	.	ID=BSUD.22375.1.p1.exon13;Parent=BSUD.22375.1.p1
scaffold_159	transdecoder	CDS	2000976	2001056	.	-	0	ID=cds.BSUD.22375.1.p1;Parent=BSUD.22375.1.p1
scaffold_159	transdecoder	exon	2000748	2000792	.	-	.	ID=BSUD.22375.1.p1.exon14;Parent=BSUD.22375.1.p1
scaffold_159	transdecoder	CDS	2000748	2000792	.	-	0	ID=cds.BSUD.22375.1.p1;Parent=BSUD.22375.1.p1
scaffold_159	transdecoder	exon	2000165	2000255	.	-	.	ID=BSUD.22375.1.p1.exon15;Parent=BSUD.22375.1.p1
scaffold_159	transdecoder	CDS	2000165	2000255	.	-	0	ID=cds.BSUD.22375.1.p1;Parent=BSUD.22375.1.p1
scaffold_159	transdecoder	exon	1999103	1999185	.	-	.	ID=BSUD.22375.1.p1.exon16;Parent=BSUD.22375.1.p1
scaffold_159	transdecoder	CDS	1999103	1999185	.	-	2	ID=cds.BSUD.22375.1.p1;Parent=BSUD.22375.1.p1
scaffold_159	transdecoder	exon	1997992	1998105	.	-	.	ID=BSUD.22375.1.p1.exon17;Parent=BSUD.22375.1.p1
scaffold_159	transdecoder	CDS	1997992	1998105	.	-	0	ID=cds.BSUD.22375.1.p1;Parent=BSUD.22375.1.p1
scaffold_159	transdecoder	exon	1997506	1997628	.	-	.	ID=BSUD.22375.1.p1.exon18;Parent=BSUD.22375.1.p1
scaffold_159	transdecoder	CDS	1997506	1997628	.	-	0	ID=cds.BSUD.22375.1.p1;Parent=BSUD.22375.1.p1
scaffold_159	transdecoder	exon	1995162	1995353	.	-	.	ID=BSUD.22375.1.p1.exon19;Parent=BSUD.22375.1.p1
scaffold_159	transdecoder	CDS	1995162	1995353	.	-	0	ID=cds.BSUD.22375.1.p1;Parent=BSUD.22375.1.p1
scaffold_159	transdecoder	exon	1994659	1994760	.	-	.	ID=BSUD.22375.1.p1.exon20;Parent=BSUD.22375.1.p1
scaffold_159	transdecoder	CDS	1994659	1994760	.	-	0	ID=cds.BSUD.22375.1.p1;Parent=BSUD.22375.1.p1
scaffold_159	transdecoder	exon	1993327	1993442	.	-	.	ID=BSUD.22375.1.p1.exon21;Parent=BSUD.22375.1.p1
scaffold_159	transdecoder	CDS	1993327	1993442	.	-	0	ID=cds.BSUD.22375.1.p1;Parent=BSUD.22375.1.p1
scaffold_159	transdecoder	exon	1992086	1992213	.	-	.	ID=BSUD.22375.1.p1.exon22;Parent=BSUD.22375.1.p1
scaffold_159	transdecoder	CDS	1992086	1992213	.	-	1	ID=cds.BSUD.22375.1.p1;Parent=BSUD.22375.1.p1
scaffold_159	transdecoder	exon	1989038	1991992	.	-	.	ID=BSUD.22375.1.p1.exon23;Parent=BSUD.22375.1.p1
scaffold_159	transdecoder	CDS	1991784	1991992	.	-	2	ID=cds.BSUD.22375.1.p1;Parent=BSUD.22375.1.p1
scaffold_159	transdecoder	three_prime_UTR	1989038	1991783	.	-	.	ID=BSUD.22375.1.p1.utr3p1;Parent=BSUD.22375.1.p1
scaffold_159	transdecoder	gene	2024395	2032368	.	+	.	ID=BSUD.22377;Interpro=IPR000210 (BTB/POZ domain)---IPR003131 (Potassium channel tetramerisation-type BTB domain)---IPR003968 (Potassium channel, voltage dependent, Kv)---IPR003974 (Potassium channel, voltage dependent, Kv3)---IPR005821 (Ion transport domain)---IPR011333 (SKP1/BTB/POZ domain superfamily)---IPR027359 (Voltage-dependent channel domain superfamily)---IPR028325 (Voltage-gated potassium channel)
scaffold_159	transdecoder	mRNA	2024395	2032368	.	+	.	ID=BSUD.22377.1.p1;Parent=BSUD.22377;Interpro=IPR000210 (BTB/POZ domain)---IPR003131 (Potassium channel tetramerisation-type BTB domain)---IPR003968 (Potassium channel, voltage dependent, Kv)---IPR003974 (Potassium channel, voltage dependent, Kv3)---IPR005821 (Ion transport domain)---IPR011333 (SKP1/BTB/POZ domain superfamily)---IPR027359 (Voltage-dependent channel domain superfamily)---IPR028325 (Voltage-gated potassium channel)
scaffold_159	transdecoder	five_prime_UTR	2024395	2024730	.	+	.	ID=BSUD.22377.1.p1.utr5p1;Parent=BSUD.22377.1.p1
scaffold_159	transdecoder	five_prime_UTR	2026892	2026981	.	+	.	ID=BSUD.22377.1.p1.utr5p2;Parent=BSUD.22377.1.p1
scaffold_159	transdecoder	exon	2024395	2024730	.	+	.	ID=BSUD.22377.1.p1.exon1;Parent=BSUD.22377.1.p1
scaffold_159	transdecoder	exon	2026892	2027290	.	+	.	ID=BSUD.22377.1.p1.exon2;Parent=BSUD.22377.1.p1
scaffold_159	transdecoder	CDS	2026982	2027290	.	+	0	ID=cds.BSUD.22377.1.p1;Parent=BSUD.22377.1.p1
scaffold_159	transdecoder	exon	2028789	2028935	.	+	.	ID=BSUD.22377.1.p1.exon3;Parent=BSUD.22377.1.p1
scaffold_159	transdecoder	CDS	2028789	2028935	.	+	0	ID=cds.BSUD.22377.1.p1;Parent=BSUD.22377.1.p1
scaffold_159	transdecoder	exon	2030072	2030311	.	+	.	ID=BSUD.22377.1.p1.exon4;Parent=BSUD.22377.1.p1
scaffold_159	transdecoder	CDS	2030072	2030311	.	+	0	ID=cds.BSUD.22377.1.p1;Parent=BSUD.22377.1.p1
scaffold_159	transdecoder	exon	2030727	2032368	.	+	.	ID=BSUD.22377.1.p1.exon5;Parent=BSUD.22377.1.p1
scaffold_159	transdecoder	CDS	2030727	2031701	.	+	0	ID=cds.BSUD.22377.1.p1;Parent=BSUD.22377.1.p1
scaffold_159	transdecoder	three_prime_UTR	2031702	2032368	.	+	.	ID=BSUD.22377.1.p1.utr3p1;Parent=BSUD.22377.1.p1
scaffold_159	transdecoder	mRNA	2024540	2032320	.	+	.	ID=BSUD.22377.2.p1;Parent=BSUD.22377;Interpro=IPR000210 (BTB/POZ domain)---IPR003131 (Potassium channel tetramerisation-type BTB domain)---IPR003968 (Potassium channel, voltage dependent, Kv)---IPR003974 (Potassium channel, voltage dependent, Kv3)---IPR005821 (Ion transport domain)---IPR011333 (SKP1/BTB/POZ domain superfamily)---IPR027359 (Voltage-dependent channel domain superfamily)---IPR028325 (Voltage-gated potassium channel)
scaffold_159	transdecoder	five_prime_UTR	2024540	2024730	.	+	.	ID=BSUD.22377.2.p1.utr5p1;Parent=BSUD.22377.2.p1
scaffold_159	transdecoder	five_prime_UTR	2026892	2027290	.	+	.	ID=BSUD.22377.2.p1.utr5p2;Parent=BSUD.22377.2.p1
scaffold_159	transdecoder	five_prime_UTR	2028789	2028935	.	+	.	ID=BSUD.22377.2.p1.utr5p3;Parent=BSUD.22377.2.p1
scaffold_159	transdecoder	five_prime_UTR	2030072	2030936	.	+	.	ID=BSUD.22377.2.p1.utr5p4;Parent=BSUD.22377.2.p1
scaffold_159	transdecoder	exon	2024540	2024730	.	+	.	ID=BSUD.22377.2.p1.exon1;Parent=BSUD.22377.2.p1
scaffold_159	transdecoder	exon	2026892	2027290	.	+	.	ID=BSUD.22377.2.p1.exon2;Parent=BSUD.22377.2.p1
scaffold_159	transdecoder	exon	2028789	2028935	.	+	.	ID=BSUD.22377.2.p1.exon3;Parent=BSUD.22377.2.p1
scaffold_159	transdecoder	exon	2030072	2032320	.	+	.	ID=BSUD.22377.2.p1.exon4;Parent=BSUD.22377.2.p1
scaffold_159	transdecoder	CDS	2030937	2031701	.	+	0	ID=cds.BSUD.22377.2.p1;Parent=BSUD.22377.2.p1
scaffold_159	transdecoder	three_prime_UTR	2031702	2032320	.	+	.	ID=BSUD.22377.2.p1.utr3p1;Parent=BSUD.22377.2.p1
scaffold_159	transdecoder	mRNA	2024753	2032368	.	+	.	ID=BSUD.22377.3.p1;Parent=BSUD.22377;Interpro=IPR000210 (BTB/POZ domain)---IPR003131 (Potassium channel tetramerisation-type BTB domain)---IPR003968 (Potassium channel, voltage dependent, Kv)---IPR003974 (Potassium channel, voltage dependent, Kv3)---IPR005821 (Ion transport domain)---IPR011333 (SKP1/BTB/POZ domain superfamily)---IPR027359 (Voltage-dependent channel domain superfamily)---IPR028325 (Voltage-gated potassium channel)
scaffold_159	transdecoder	five_prime_UTR	2024753	2024816	.	+	.	ID=BSUD.22377.3.p1.utr5p1;Parent=BSUD.22377.3.p1
scaffold_159	transdecoder	five_prime_UTR	2026892	2026981	.	+	.	ID=BSUD.22377.3.p1.utr5p2;Parent=BSUD.22377.3.p1
scaffold_159	transdecoder	exon	2024753	2024816	.	+	.	ID=BSUD.22377.3.p1.exon1;Parent=BSUD.22377.3.p1
scaffold_159	transdecoder	exon	2026892	2027290	.	+	.	ID=BSUD.22377.3.p1.exon2;Parent=BSUD.22377.3.p1
scaffold_159	transdecoder	CDS	2026982	2027290	.	+	0	ID=cds.BSUD.22377.3.p1;Parent=BSUD.22377.3.p1
scaffold_159	transdecoder	exon	2028789	2028935	.	+	.	ID=BSUD.22377.3.p1.exon3;Parent=BSUD.22377.3.p1
scaffold_159	transdecoder	CDS	2028789	2028935	.	+	0	ID=cds.BSUD.22377.3.p1;Parent=BSUD.22377.3.p1
scaffold_159	transdecoder	exon	2030072	2030311	.	+	.	ID=BSUD.22377.3.p1.exon4;Parent=BSUD.22377.3.p1
scaffold_159	transdecoder	CDS	2030072	2030311	.	+	0	ID=cds.BSUD.22377.3.p1;Parent=BSUD.22377.3.p1
scaffold_159	transdecoder	exon	2030727	2032368	.	+	.	ID=BSUD.22377.3.p1.exon5;Parent=BSUD.22377.3.p1
scaffold_159	transdecoder	CDS	2030727	2031701	.	+	0	ID=cds.BSUD.22377.3.p1;Parent=BSUD.22377.3.p1
scaffold_159	transdecoder	three_prime_UTR	2031702	2032368	.	+	.	ID=BSUD.22377.3.p1.utr3p1;Parent=BSUD.22377.3.p1
scaffold_159	transdecoder	gene	2033534	2052676	.	-	.	ID=BSUD.22378;Interpro=IPR001680 (WD40 repeat)---IPR015943 (WD40/YVTN repeat-like-containing domain superfamily)---IPR024977 (Anaphase-promoting complex subunit 4, WD40 domain)---IPR033010 (The WD repeat Cdc20/Fizzy family)---IPR036322 (WD40-repeat-containing domain superfamily)
scaffold_159	transdecoder	mRNA	2033534	2052676	.	-	.	ID=BSUD.22378.1.p1;Parent=BSUD.22378;Interpro=IPR001680 (WD40 repeat)---IPR015943 (WD40/YVTN repeat-like-containing domain superfamily)---IPR024977 (Anaphase-promoting complex subunit 4, WD40 domain)---IPR033010 (The WD repeat Cdc20/Fizzy family)---IPR036322 (WD40-repeat-containing domain superfamily)
scaffold_159	transdecoder	five_prime_UTR	2052422	2052676	.	-	.	ID=BSUD.22378.1.p1.utr5p1;Parent=BSUD.22378.1.p1
scaffold_159	transdecoder	five_prime_UTR	2043785	2043836	.	-	.	ID=BSUD.22378.1.p1.utr5p2;Parent=BSUD.22378.1.p1
scaffold_159	transdecoder	exon	2052422	2052676	.	-	.	ID=BSUD.22378.1.p1.exon1;Parent=BSUD.22378.1.p1
scaffold_159	transdecoder	exon	2043655	2043836	.	-	.	ID=BSUD.22378.1.p1.exon2;Parent=BSUD.22378.1.p1
scaffold_159	transdecoder	CDS	2043655	2043784	.	-	0	ID=cds.BSUD.22378.1.p1;Parent=BSUD.22378.1.p1
scaffold_159	transdecoder	exon	2043277	2043481	.	-	.	ID=BSUD.22378.1.p1.exon3;Parent=BSUD.22378.1.p1
scaffold_159	transdecoder	CDS	2043277	2043481	.	-	2	ID=cds.BSUD.22378.1.p1;Parent=BSUD.22378.1.p1
scaffold_159	transdecoder	exon	2039096	2039292	.	-	.	ID=BSUD.22378.1.p1.exon4;Parent=BSUD.22378.1.p1
scaffold_159	transdecoder	CDS	2039096	2039292	.	-	1	ID=cds.BSUD.22378.1.p1;Parent=BSUD.22378.1.p1
scaffold_159	transdecoder	exon	2038131	2038256	.	-	.	ID=BSUD.22378.1.p1.exon5;Parent=BSUD.22378.1.p1
scaffold_159	transdecoder	CDS	2038131	2038256	.	-	2	ID=cds.BSUD.22378.1.p1;Parent=BSUD.22378.1.p1
scaffold_159	transdecoder	exon	2037683	2037879	.	-	.	ID=BSUD.22378.1.p1.exon6;Parent=BSUD.22378.1.p1
scaffold_159	transdecoder	CDS	2037683	2037879	.	-	2	ID=cds.BSUD.22378.1.p1;Parent=BSUD.22378.1.p1
scaffold_159	transdecoder	exon	2037106	2037200	.	-	.	ID=BSUD.22378.1.p1.exon7;Parent=BSUD.22378.1.p1
scaffold_159	transdecoder	CDS	2037106	2037200	.	-	0	ID=cds.BSUD.22378.1.p1;Parent=BSUD.22378.1.p1
scaffold_159	transdecoder	exon	2036610	2036832	.	-	.	ID=BSUD.22378.1.p1.exon8;Parent=BSUD.22378.1.p1
scaffold_159	transdecoder	CDS	2036610	2036832	.	-	1	ID=cds.BSUD.22378.1.p1;Parent=BSUD.22378.1.p1
scaffold_159	transdecoder	exon	2036008	2036133	.	-	.	ID=BSUD.22378.1.p1.exon9;Parent=BSUD.22378.1.p1
scaffold_159	transdecoder	CDS	2036008	2036133	.	-	0	ID=cds.BSUD.22378.1.p1;Parent=BSUD.22378.1.p1
scaffold_159	transdecoder	exon	2035776	2035893	.	-	.	ID=BSUD.22378.1.p1.exon10;Parent=BSUD.22378.1.p1
scaffold_159	transdecoder	CDS	2035776	2035893	.	-	0	ID=cds.BSUD.22378.1.p1;Parent=BSUD.22378.1.p1
scaffold_159	transdecoder	exon	2033534	2034213	.	-	.	ID=BSUD.22378.1.p1.exon11;Parent=BSUD.22378.1.p1
scaffold_159	transdecoder	CDS	2034035	2034213	.	-	2	ID=cds.BSUD.22378.1.p1;Parent=BSUD.22378.1.p1
scaffold_159	transdecoder	three_prime_UTR	2033534	2034034	.	-	.	ID=BSUD.22378.1.p1.utr3p1;Parent=BSUD.22378.1.p1
scaffold_159	transdecoder	mRNA	2033534	2052649	.	-	.	ID=BSUD.22378.2.p1;Parent=BSUD.22378;Interpro=IPR001680 (WD40 repeat)---IPR015943 (WD40/YVTN repeat-like-containing domain superfamily)---IPR024977 (Anaphase-promoting complex subunit 4, WD40 domain)---IPR033010 (The WD repeat Cdc20/Fizzy family)---IPR036322 (WD40-repeat-containing domain superfamily)
scaffold_159	transdecoder	five_prime_UTR	2052274	2052649	.	-	.	ID=BSUD.22378.2.p1.utr5p1;Parent=BSUD.22378.2.p1
scaffold_159	transdecoder	five_prime_UTR	2043785	2043836	.	-	.	ID=BSUD.22378.2.p1.utr5p2;Parent=BSUD.22378.2.p1
scaffold_159	transdecoder	exon	2052274	2052649	.	-	.	ID=BSUD.22378.2.p1.exon1;Parent=BSUD.22378.2.p1
scaffold_159	transdecoder	exon	2043655	2043836	.	-	.	ID=BSUD.22378.2.p1.exon2;Parent=BSUD.22378.2.p1
scaffold_159	transdecoder	CDS	2043655	2043784	.	-	0	ID=cds.BSUD.22378.2.p1;Parent=BSUD.22378.2.p1
scaffold_159	transdecoder	exon	2043277	2043481	.	-	.	ID=BSUD.22378.2.p1.exon3;Parent=BSUD.22378.2.p1
scaffold_159	transdecoder	CDS	2043277	2043481	.	-	2	ID=cds.BSUD.22378.2.p1;Parent=BSUD.22378.2.p1
scaffold_159	transdecoder	exon	2039096	2039292	.	-	.	ID=BSUD.22378.2.p1.exon4;Parent=BSUD.22378.2.p1
scaffold_159	transdecoder	CDS	2039096	2039292	.	-	1	ID=cds.BSUD.22378.2.p1;Parent=BSUD.22378.2.p1
scaffold_159	transdecoder	exon	2038131	2038256	.	-	.	ID=BSUD.22378.2.p1.exon5;Parent=BSUD.22378.2.p1
scaffold_159	transdecoder	CDS	2038131	2038256	.	-	2	ID=cds.BSUD.22378.2.p1;Parent=BSUD.22378.2.p1
scaffold_159	transdecoder	exon	2037683	2037879	.	-	.	ID=BSUD.22378.2.p1.exon6;Parent=BSUD.22378.2.p1
scaffold_159	transdecoder	CDS	2037683	2037879	.	-	2	ID=cds.BSUD.22378.2.p1;Parent=BSUD.22378.2.p1
scaffold_159	transdecoder	exon	2037106	2037200	.	-	.	ID=BSUD.22378.2.p1.exon7;Parent=BSUD.22378.2.p1
scaffold_159	transdecoder	CDS	2037106	2037200	.	-	0	ID=cds.BSUD.22378.2.p1;Parent=BSUD.22378.2.p1
scaffold_159	transdecoder	exon	2036610	2036832	.	-	.	ID=BSUD.22378.2.p1.exon8;Parent=BSUD.22378.2.p1
scaffold_159	transdecoder	CDS	2036610	2036832	.	-	1	ID=cds.BSUD.22378.2.p1;Parent=BSUD.22378.2.p1
scaffold_159	transdecoder	exon	2036008	2036133	.	-	.	ID=BSUD.22378.2.p1.exon9;Parent=BSUD.22378.2.p1
scaffold_159	transdecoder	CDS	2036008	2036133	.	-	0	ID=cds.BSUD.22378.2.p1;Parent=BSUD.22378.2.p1
scaffold_159	transdecoder	exon	2035776	2035893	.	-	.	ID=BSUD.22378.2.p1.exon10;Parent=BSUD.22378.2.p1
scaffold_159	transdecoder	CDS	2035776	2035893	.	-	0	ID=cds.BSUD.22378.2.p1;Parent=BSUD.22378.2.p1
scaffold_159	transdecoder	exon	2033534	2034213	.	-	.	ID=BSUD.22378.2.p1.exon11;Parent=BSUD.22378.2.p1
scaffold_159	transdecoder	CDS	2034035	2034213	.	-	2	ID=cds.BSUD.22378.2.p1;Parent=BSUD.22378.2.p1
scaffold_159	transdecoder	three_prime_UTR	2033534	2034034	.	-	.	ID=BSUD.22378.2.p1.utr3p1;Parent=BSUD.22378.2.p1
scaffold_159	transdecoder	gene	2052685	2060881	.	+	.	ID=BSUD.22379;Interpro=NA
scaffold_159	transdecoder	mRNA	2052685	2060725	.	+	.	ID=BSUD.22379.1.p1;Parent=BSUD.22379;Interpro=NA
scaffold_159	transdecoder	five_prime_UTR	2052685	2053861	.	+	.	ID=BSUD.22379.1.p1.utr5p1;Parent=BSUD.22379.1.p1
scaffold_159	transdecoder	exon	2052685	2053909	.	+	.	ID=BSUD.22379.1.p1.exon1;Parent=BSUD.22379.1.p1
scaffold_159	transdecoder	CDS	2053862	2053909	.	+	0	ID=cds.BSUD.22379.1.p1;Parent=BSUD.22379.1.p1
scaffold_159	transdecoder	exon	2056678	2056858	.	+	.	ID=BSUD.22379.1.p1.exon2;Parent=BSUD.22379.1.p1
scaffold_159	transdecoder	CDS	2056678	2056858	.	+	0	ID=cds.BSUD.22379.1.p1;Parent=BSUD.22379.1.p1
scaffold_159	transdecoder	exon	2059749	2060725	.	+	.	ID=BSUD.22379.1.p1.exon3;Parent=BSUD.22379.1.p1
scaffold_159	transdecoder	CDS	2059749	2060506	.	+	2	ID=cds.BSUD.22379.1.p1;Parent=BSUD.22379.1.p1
scaffold_159	transdecoder	three_prime_UTR	2060507	2060725	.	+	.	ID=BSUD.22379.1.p1.utr3p1;Parent=BSUD.22379.1.p1
scaffold_159	transdecoder	mRNA	2052716	2060534	.	+	.	ID=BSUD.22379.2.p1;Parent=BSUD.22379;Interpro=NA
scaffold_159	transdecoder	five_prime_UTR	2052716	2052761	.	+	.	ID=BSUD.22379.2.p1.utr5p1;Parent=BSUD.22379.2.p1
scaffold_159	transdecoder	five_prime_UTR	2053805	2053861	.	+	.	ID=BSUD.22379.2.p1.utr5p2;Parent=BSUD.22379.2.p1
scaffold_159	transdecoder	exon	2052716	2052761	.	+	.	ID=BSUD.22379.2.p1.exon1;Parent=BSUD.22379.2.p1
scaffold_159	transdecoder	exon	2053805	2053909	.	+	.	ID=BSUD.22379.2.p1.exon2;Parent=BSUD.22379.2.p1
scaffold_159	transdecoder	CDS	2053862	2053909	.	+	0	ID=cds.BSUD.22379.2.p1;Parent=BSUD.22379.2.p1
scaffold_159	transdecoder	exon	2056678	2056858	.	+	.	ID=BSUD.22379.2.p1.exon3;Parent=BSUD.22379.2.p1
scaffold_159	transdecoder	CDS	2056678	2056858	.	+	0	ID=cds.BSUD.22379.2.p1;Parent=BSUD.22379.2.p1
scaffold_159	transdecoder	exon	2059749	2060534	.	+	.	ID=BSUD.22379.2.p1.exon4;Parent=BSUD.22379.2.p1
scaffold_159	transdecoder	CDS	2059749	2060506	.	+	2	ID=cds.BSUD.22379.2.p1;Parent=BSUD.22379.2.p1
scaffold_159	transdecoder	three_prime_UTR	2060507	2060534	.	+	.	ID=BSUD.22379.2.p1.utr3p1;Parent=BSUD.22379.2.p1
scaffold_159	transdecoder	mRNA	2052795	2060881	.	+	.	ID=BSUD.22379.3.p1;Parent=BSUD.22379;Interpro=NA
scaffold_159	transdecoder	five_prime_UTR	2052795	2052954	.	+	.	ID=BSUD.22379.3.p1.utr5p1;Parent=BSUD.22379.3.p1
scaffold_159	transdecoder	five_prime_UTR	2053805	2053861	.	+	.	ID=BSUD.22379.3.p1.utr5p2;Parent=BSUD.22379.3.p1
scaffold_159	transdecoder	exon	2052795	2052954	.	+	.	ID=BSUD.22379.3.p1.exon1;Parent=BSUD.22379.3.p1
scaffold_159	transdecoder	exon	2053805	2053909	.	+	.	ID=BSUD.22379.3.p1.exon2;Parent=BSUD.22379.3.p1
scaffold_159	transdecoder	CDS	2053862	2053909	.	+	0	ID=cds.BSUD.22379.3.p1;Parent=BSUD.22379.3.p1
scaffold_159	transdecoder	exon	2056678	2056858	.	+	.	ID=BSUD.22379.3.p1.exon3;Parent=BSUD.22379.3.p1
scaffold_159	transdecoder	CDS	2056678	2056858	.	+	0	ID=cds.BSUD.22379.3.p1;Parent=BSUD.22379.3.p1
scaffold_159	transdecoder	exon	2059749	2060881	.	+	.	ID=BSUD.22379.3.p1.exon4;Parent=BSUD.22379.3.p1
scaffold_159	transdecoder	CDS	2059749	2060506	.	+	2	ID=cds.BSUD.22379.3.p1;Parent=BSUD.22379.3.p1
scaffold_159	transdecoder	three_prime_UTR	2060507	2060881	.	+	.	ID=BSUD.22379.3.p1.utr3p1;Parent=BSUD.22379.3.p1
scaffold_159	transdecoder	mRNA	2052879	2060881	.	+	.	ID=BSUD.22379.4.p1;Parent=BSUD.22379;Interpro=NA
scaffold_159	transdecoder	five_prime_UTR	2052879	2053237	.	+	.	ID=BSUD.22379.4.p1.utr5p1;Parent=BSUD.22379.4.p1
scaffold_159	transdecoder	five_prime_UTR	2053805	2053861	.	+	.	ID=BSUD.22379.4.p1.utr5p2;Parent=BSUD.22379.4.p1
scaffold_159	transdecoder	exon	2052879	2053237	.	+	.	ID=BSUD.22379.4.p1.exon1;Parent=BSUD.22379.4.p1
scaffold_159	transdecoder	exon	2053805	2053909	.	+	.	ID=BSUD.22379.4.p1.exon2;Parent=BSUD.22379.4.p1
scaffold_159	transdecoder	CDS	2053862	2053909	.	+	0	ID=cds.BSUD.22379.4.p1;Parent=BSUD.22379.4.p1
scaffold_159	transdecoder	exon	2056678	2056858	.	+	.	ID=BSUD.22379.4.p1.exon3;Parent=BSUD.22379.4.p1
scaffold_159	transdecoder	CDS	2056678	2056858	.	+	0	ID=cds.BSUD.22379.4.p1;Parent=BSUD.22379.4.p1
scaffold_159	transdecoder	exon	2059749	2060881	.	+	.	ID=BSUD.22379.4.p1.exon4;Parent=BSUD.22379.4.p1
scaffold_159	transdecoder	CDS	2059749	2060506	.	+	2	ID=cds.BSUD.22379.4.p1;Parent=BSUD.22379.4.p1
scaffold_159	transdecoder	three_prime_UTR	2060507	2060881	.	+	.	ID=BSUD.22379.4.p1.utr3p1;Parent=BSUD.22379.4.p1
scaffold_159	transdecoder	gene	2064564	2128290	.	-	.	ID=BSUD.22380;Interpro=IPR001757 (P-type ATPase)---IPR006539 (P-type ATPase, subfamily IV)---IPR008250 (P-type ATPase, A domain superfamily)---IPR018303 (P-type ATPase, phosphorylation site)---IPR023214 (HAD superfamily)---IPR023298 (P-type ATPase, transmembrane domain superfamily)---IPR023299 (P-type ATPase, cytoplasmic domain N)---IPR032630 (P-type ATPase, C-terminal)---IPR032631 (P-type ATPase, N-terminal)---IPR036412 (HAD-like superfamily)---IPR044492 (P-type ATPase, haloacid dehalogenase domain)
scaffold_159	transdecoder	mRNA	2064564	2124043	.	-	.	ID=BSUD.22380.1.p1;Parent=BSUD.22380;Interpro=IPR001757 (P-type ATPase)---IPR006539 (P-type ATPase, subfamily IV)---IPR008250 (P-type ATPase, A domain superfamily)---IPR018303 (P-type ATPase, phosphorylation site)---IPR023214 (HAD superfamily)---IPR023298 (P-type ATPase, transmembrane domain superfamily)---IPR023299 (P-type ATPase, cytoplasmic domain N)---IPR032630 (P-type ATPase, C-terminal)---IPR032631 (P-type ATPase, N-terminal)---IPR036412 (HAD-like superfamily)---IPR044492 (P-type ATPase, haloacid dehalogenase domain)
scaffold_159	transdecoder	five_prime_UTR	2123736	2124043	.	-	.	ID=BSUD.22380.1.p1.utr5p1;Parent=BSUD.22380.1.p1
scaffold_159	transdecoder	five_prime_UTR	2101725	2101786	.	-	.	ID=BSUD.22380.1.p1.utr5p2;Parent=BSUD.22380.1.p1
scaffold_159	transdecoder	exon	2123736	2124043	.	-	.	ID=BSUD.22380.1.p1.exon1;Parent=BSUD.22380.1.p1
scaffold_159	transdecoder	exon	2101644	2101786	.	-	.	ID=BSUD.22380.1.p1.exon2;Parent=BSUD.22380.1.p1
scaffold_159	transdecoder	CDS	2101644	2101724	.	-	0	ID=cds.BSUD.22380.1.p1;Parent=BSUD.22380.1.p1
scaffold_159	transdecoder	exon	2098818	2098940	.	-	.	ID=BSUD.22380.1.p1.exon3;Parent=BSUD.22380.1.p1
scaffold_159	transdecoder	CDS	2098818	2098940	.	-	0	ID=cds.BSUD.22380.1.p1;Parent=BSUD.22380.1.p1
scaffold_159	transdecoder	exon	2097552	2097641	.	-	.	ID=BSUD.22380.1.p1.exon4;Parent=BSUD.22380.1.p1
scaffold_159	transdecoder	CDS	2097552	2097641	.	-	0	ID=cds.BSUD.22380.1.p1;Parent=BSUD.22380.1.p1
scaffold_159	transdecoder	exon	2097158	2097238	.	-	.	ID=BSUD.22380.1.p1.exon5;Parent=BSUD.22380.1.p1
scaffold_159	transdecoder	CDS	2097158	2097238	.	-	0	ID=cds.BSUD.22380.1.p1;Parent=BSUD.22380.1.p1
scaffold_159	transdecoder	exon	2096123	2096230	.	-	.	ID=BSUD.22380.1.p1.exon6;Parent=BSUD.22380.1.p1
scaffold_159	transdecoder	CDS	2096123	2096230	.	-	0	ID=cds.BSUD.22380.1.p1;Parent=BSUD.22380.1.p1
scaffold_159	transdecoder	exon	2095545	2095673	.	-	.	ID=BSUD.22380.1.p1.exon7;Parent=BSUD.22380.1.p1
scaffold_159	transdecoder	CDS	2095545	2095673	.	-	0	ID=cds.BSUD.22380.1.p1;Parent=BSUD.22380.1.p1
scaffold_159	transdecoder	exon	2094887	2095097	.	-	.	ID=BSUD.22380.1.p1.exon8;Parent=BSUD.22380.1.p1
scaffold_159	transdecoder	CDS	2094887	2095097	.	-	0	ID=cds.BSUD.22380.1.p1;Parent=BSUD.22380.1.p1
scaffold_159	transdecoder	exon	2094000	2094081	.	-	.	ID=BSUD.22380.1.p1.exon9;Parent=BSUD.22380.1.p1
scaffold_159	transdecoder	CDS	2094000	2094081	.	-	2	ID=cds.BSUD.22380.1.p1;Parent=BSUD.22380.1.p1
scaffold_159	transdecoder	exon	2093030	2093165	.	-	.	ID=BSUD.22380.1.p1.exon10;Parent=BSUD.22380.1.p1
scaffold_159	transdecoder	CDS	2093030	2093165	.	-	1	ID=cds.BSUD.22380.1.p1;Parent=BSUD.22380.1.p1
scaffold_159	transdecoder	exon	2092762	2092843	.	-	.	ID=BSUD.22380.1.p1.exon11;Parent=BSUD.22380.1.p1
scaffold_159	transdecoder	CDS	2092762	2092843	.	-	0	ID=cds.BSUD.22380.1.p1;Parent=BSUD.22380.1.p1
scaffold_159	transdecoder	exon	2091621	2091736	.	-	.	ID=BSUD.22380.1.p1.exon12;Parent=BSUD.22380.1.p1
scaffold_159	transdecoder	CDS	2091621	2091736	.	-	2	ID=cds.BSUD.22380.1.p1;Parent=BSUD.22380.1.p1
scaffold_159	transdecoder	exon	2090338	2090496	.	-	.	ID=BSUD.22380.1.p1.exon13;Parent=BSUD.22380.1.p1
scaffold_159	transdecoder	CDS	2090338	2090496	.	-	0	ID=cds.BSUD.22380.1.p1;Parent=BSUD.22380.1.p1
scaffold_159	transdecoder	exon	2089260	2089438	.	-	.	ID=BSUD.22380.1.p1.exon14;Parent=BSUD.22380.1.p1
scaffold_159	transdecoder	CDS	2089260	2089438	.	-	0	ID=cds.BSUD.22380.1.p1;Parent=BSUD.22380.1.p1
scaffold_159	transdecoder	exon	2088550	2088692	.	-	.	ID=BSUD.22380.1.p1.exon15;Parent=BSUD.22380.1.p1
scaffold_159	transdecoder	CDS	2088550	2088692	.	-	1	ID=cds.BSUD.22380.1.p1;Parent=BSUD.22380.1.p1
scaffold_159	transdecoder	exon	2088111	2088223	.	-	.	ID=BSUD.22380.1.p1.exon16;Parent=BSUD.22380.1.p1
scaffold_159	transdecoder	CDS	2088111	2088223	.	-	2	ID=cds.BSUD.22380.1.p1;Parent=BSUD.22380.1.p1
scaffold_159	transdecoder	exon	2087316	2087429	.	-	.	ID=BSUD.22380.1.p1.exon17;Parent=BSUD.22380.1.p1
scaffold_159	transdecoder	CDS	2087316	2087429	.	-	0	ID=cds.BSUD.22380.1.p1;Parent=BSUD.22380.1.p1
scaffold_159	transdecoder	exon	2086445	2086567	.	-	.	ID=BSUD.22380.1.p1.exon18;Parent=BSUD.22380.1.p1
scaffold_159	transdecoder	CDS	2086445	2086567	.	-	0	ID=cds.BSUD.22380.1.p1;Parent=BSUD.22380.1.p1
scaffold_159	transdecoder	exon	2085276	2085424	.	-	.	ID=BSUD.22380.1.p1.exon19;Parent=BSUD.22380.1.p1
scaffold_159	transdecoder	CDS	2085276	2085424	.	-	0	ID=cds.BSUD.22380.1.p1;Parent=BSUD.22380.1.p1
scaffold_159	transdecoder	exon	2084758	2084914	.	-	.	ID=BSUD.22380.1.p1.exon20;Parent=BSUD.22380.1.p1
scaffold_159	transdecoder	CDS	2084758	2084914	.	-	1	ID=cds.BSUD.22380.1.p1;Parent=BSUD.22380.1.p1
scaffold_159	transdecoder	exon	2082826	2082928	.	-	.	ID=BSUD.22380.1.p1.exon21;Parent=BSUD.22380.1.p1
scaffold_159	transdecoder	CDS	2082826	2082928	.	-	0	ID=cds.BSUD.22380.1.p1;Parent=BSUD.22380.1.p1
scaffold_159	transdecoder	exon	2081891	2082036	.	-	.	ID=BSUD.22380.1.p1.exon22;Parent=BSUD.22380.1.p1
scaffold_159	transdecoder	CDS	2081891	2082036	.	-	2	ID=cds.BSUD.22380.1.p1;Parent=BSUD.22380.1.p1
scaffold_159	transdecoder	exon	2081262	2081321	.	-	.	ID=BSUD.22380.1.p1.exon23;Parent=BSUD.22380.1.p1
scaffold_159	transdecoder	CDS	2081262	2081321	.	-	0	ID=cds.BSUD.22380.1.p1;Parent=BSUD.22380.1.p1
scaffold_159	transdecoder	exon	2078400	2078527	.	-	.	ID=BSUD.22380.1.p1.exon24;Parent=BSUD.22380.1.p1
scaffold_159	transdecoder	CDS	2078400	2078527	.	-	0	ID=cds.BSUD.22380.1.p1;Parent=BSUD.22380.1.p1
scaffold_159	transdecoder	exon	2076067	2076125	.	-	.	ID=BSUD.22380.1.p1.exon25;Parent=BSUD.22380.1.p1
scaffold_159	transdecoder	CDS	2076067	2076125	.	-	1	ID=cds.BSUD.22380.1.p1;Parent=BSUD.22380.1.p1
scaffold_159	transdecoder	exon	2075805	2075884	.	-	.	ID=BSUD.22380.1.p1.exon26;Parent=BSUD.22380.1.p1
scaffold_159	transdecoder	CDS	2075805	2075884	.	-	2	ID=cds.BSUD.22380.1.p1;Parent=BSUD.22380.1.p1
scaffold_159	transdecoder	exon	2075625	2075690	.	-	.	ID=BSUD.22380.1.p1.exon27;Parent=BSUD.22380.1.p1
scaffold_159	transdecoder	CDS	2075625	2075690	.	-	0	ID=cds.BSUD.22380.1.p1;Parent=BSUD.22380.1.p1
scaffold_159	transdecoder	exon	2074846	2074952	.	-	.	ID=BSUD.22380.1.p1.exon28;Parent=BSUD.22380.1.p1
scaffold_159	transdecoder	CDS	2074846	2074952	.	-	0	ID=cds.BSUD.22380.1.p1;Parent=BSUD.22380.1.p1
scaffold_159	transdecoder	exon	2074379	2074577	.	-	.	ID=BSUD.22380.1.p1.exon29;Parent=BSUD.22380.1.p1
scaffold_159	transdecoder	CDS	2074379	2074577	.	-	1	ID=cds.BSUD.22380.1.p1;Parent=BSUD.22380.1.p1
scaffold_159	transdecoder	exon	2068205	2068297	.	-	.	ID=BSUD.22380.1.p1.exon30;Parent=BSUD.22380.1.p1
scaffold_159	transdecoder	CDS	2068205	2068297	.	-	0	ID=cds.BSUD.22380.1.p1;Parent=BSUD.22380.1.p1
scaffold_159	transdecoder	exon	2064564	2065540	.	-	.	ID=BSUD.22380.1.p1.exon31;Parent=BSUD.22380.1.p1
scaffold_159	transdecoder	CDS	2064800	2065540	.	-	0	ID=cds.BSUD.22380.1.p1;Parent=BSUD.22380.1.p1
scaffold_159	transdecoder	three_prime_UTR	2064564	2064799	.	-	.	ID=BSUD.22380.1.p1.utr3p1;Parent=BSUD.22380.1.p1
scaffold_159	transdecoder	mRNA	2064564	2128120	.	-	.	ID=BSUD.22380.2.p1;Parent=BSUD.22380;Interpro=IPR001757 (P-type ATPase)---IPR006539 (P-type ATPase, subfamily IV)---IPR008250 (P-type ATPase, A domain superfamily)---IPR018303 (P-type ATPase, phosphorylation site)---IPR023214 (HAD superfamily)---IPR023298 (P-type ATPase, transmembrane domain superfamily)---IPR023299 (P-type ATPase, cytoplasmic domain N)---IPR032630 (P-type ATPase, C-terminal)---IPR032631 (P-type ATPase, N-terminal)---IPR036412 (HAD-like superfamily)---IPR044492 (P-type ATPase, haloacid dehalogenase domain)
scaffold_159	transdecoder	five_prime_UTR	2128071	2128120	.	-	.	ID=BSUD.22380.2.p1.utr5p1;Parent=BSUD.22380.2.p1
scaffold_159	transdecoder	five_prime_UTR	2101725	2101786	.	-	.	ID=BSUD.22380.2.p1.utr5p2;Parent=BSUD.22380.2.p1
scaffold_159	transdecoder	exon	2128071	2128120	.	-	.	ID=BSUD.22380.2.p1.exon1;Parent=BSUD.22380.2.p1
scaffold_159	transdecoder	exon	2101644	2101786	.	-	.	ID=BSUD.22380.2.p1.exon2;Parent=BSUD.22380.2.p1
scaffold_159	transdecoder	CDS	2101644	2101724	.	-	0	ID=cds.BSUD.22380.2.p1;Parent=BSUD.22380.2.p1
scaffold_159	transdecoder	exon	2098818	2098940	.	-	.	ID=BSUD.22380.2.p1.exon3;Parent=BSUD.22380.2.p1
scaffold_159	transdecoder	CDS	2098818	2098940	.	-	0	ID=cds.BSUD.22380.2.p1;Parent=BSUD.22380.2.p1
scaffold_159	transdecoder	exon	2097552	2097641	.	-	.	ID=BSUD.22380.2.p1.exon4;Parent=BSUD.22380.2.p1
scaffold_159	transdecoder	CDS	2097552	2097641	.	-	0	ID=cds.BSUD.22380.2.p1;Parent=BSUD.22380.2.p1
scaffold_159	transdecoder	exon	2097158	2097238	.	-	.	ID=BSUD.22380.2.p1.exon5;Parent=BSUD.22380.2.p1
scaffold_159	transdecoder	CDS	2097158	2097238	.	-	0	ID=cds.BSUD.22380.2.p1;Parent=BSUD.22380.2.p1
scaffold_159	transdecoder	exon	2096123	2096230	.	-	.	ID=BSUD.22380.2.p1.exon6;Parent=BSUD.22380.2.p1
scaffold_159	transdecoder	CDS	2096123	2096230	.	-	0	ID=cds.BSUD.22380.2.p1;Parent=BSUD.22380.2.p1
scaffold_159	transdecoder	exon	2095545	2095673	.	-	.	ID=BSUD.22380.2.p1.exon7;Parent=BSUD.22380.2.p1
scaffold_159	transdecoder	CDS	2095545	2095673	.	-	0	ID=cds.BSUD.22380.2.p1;Parent=BSUD.22380.2.p1
scaffold_159	transdecoder	exon	2094887	2095097	.	-	.	ID=BSUD.22380.2.p1.exon8;Parent=BSUD.22380.2.p1
scaffold_159	transdecoder	CDS	2094887	2095097	.	-	0	ID=cds.BSUD.22380.2.p1;Parent=BSUD.22380.2.p1
scaffold_159	transdecoder	exon	2094000	2094081	.	-	.	ID=BSUD.22380.2.p1.exon9;Parent=BSUD.22380.2.p1
scaffold_159	transdecoder	CDS	2094000	2094081	.	-	2	ID=cds.BSUD.22380.2.p1;Parent=BSUD.22380.2.p1
scaffold_159	transdecoder	exon	2093030	2093165	.	-	.	ID=BSUD.22380.2.p1.exon10;Parent=BSUD.22380.2.p1
scaffold_159	transdecoder	CDS	2093030	2093165	.	-	1	ID=cds.BSUD.22380.2.p1;Parent=BSUD.22380.2.p1
scaffold_159	transdecoder	exon	2092762	2092843	.	-	.	ID=BSUD.22380.2.p1.exon11;Parent=BSUD.22380.2.p1
scaffold_159	transdecoder	CDS	2092762	2092843	.	-	0	ID=cds.BSUD.22380.2.p1;Parent=BSUD.22380.2.p1
scaffold_159	transdecoder	exon	2091621	2091736	.	-	.	ID=BSUD.22380.2.p1.exon12;Parent=BSUD.22380.2.p1
scaffold_159	transdecoder	CDS	2091621	2091736	.	-	2	ID=cds.BSUD.22380.2.p1;Parent=BSUD.22380.2.p1
scaffold_159	transdecoder	exon	2090338	2090496	.	-	.	ID=BSUD.22380.2.p1.exon13;Parent=BSUD.22380.2.p1
scaffold_159	transdecoder	CDS	2090338	2090496	.	-	0	ID=cds.BSUD.22380.2.p1;Parent=BSUD.22380.2.p1
scaffold_159	transdecoder	exon	2089260	2089438	.	-	.	ID=BSUD.22380.2.p1.exon14;Parent=BSUD.22380.2.p1
scaffold_159	transdecoder	CDS	2089260	2089438	.	-	0	ID=cds.BSUD.22380.2.p1;Parent=BSUD.22380.2.p1
scaffold_159	transdecoder	exon	2088550	2088692	.	-	.	ID=BSUD.22380.2.p1.exon15;Parent=BSUD.22380.2.p1
scaffold_159	transdecoder	CDS	2088550	2088692	.	-	1	ID=cds.BSUD.22380.2.p1;Parent=BSUD.22380.2.p1
scaffold_159	transdecoder	exon	2088111	2088223	.	-	.	ID=BSUD.22380.2.p1.exon16;Parent=BSUD.22380.2.p1
scaffold_159	transdecoder	CDS	2088111	2088223	.	-	2	ID=cds.BSUD.22380.2.p1;Parent=BSUD.22380.2.p1
scaffold_159	transdecoder	exon	2087316	2087429	.	-	.	ID=BSUD.22380.2.p1.exon17;Parent=BSUD.22380.2.p1
scaffold_159	transdecoder	CDS	2087316	2087429	.	-	0	ID=cds.BSUD.22380.2.p1;Parent=BSUD.22380.2.p1
scaffold_159	transdecoder	exon	2086445	2086567	.	-	.	ID=BSUD.22380.2.p1.exon18;Parent=BSUD.22380.2.p1
scaffold_159	transdecoder	CDS	2086445	2086567	.	-	0	ID=cds.BSUD.22380.2.p1;Parent=BSUD.22380.2.p1
scaffold_159	transdecoder	exon	2085276	2085424	.	-	.	ID=BSUD.22380.2.p1.exon19;Parent=BSUD.22380.2.p1
scaffold_159	transdecoder	CDS	2085276	2085424	.	-	0	ID=cds.BSUD.22380.2.p1;Parent=BSUD.22380.2.p1
scaffold_159	transdecoder	exon	2084758	2084914	.	-	.	ID=BSUD.22380.2.p1.exon20;Parent=BSUD.22380.2.p1
scaffold_159	transdecoder	CDS	2084758	2084914	.	-	1	ID=cds.BSUD.22380.2.p1;Parent=BSUD.22380.2.p1
scaffold_159	transdecoder	exon	2082826	2082928	.	-	.	ID=BSUD.22380.2.p1.exon21;Parent=BSUD.22380.2.p1
scaffold_159	transdecoder	CDS	2082826	2082928	.	-	0	ID=cds.BSUD.22380.2.p1;Parent=BSUD.22380.2.p1
scaffold_159	transdecoder	exon	2081891	2082036	.	-	.	ID=BSUD.22380.2.p1.exon22;Parent=BSUD.22380.2.p1
scaffold_159	transdecoder	CDS	2081891	2082036	.	-	2	ID=cds.BSUD.22380.2.p1;Parent=BSUD.22380.2.p1
scaffold_159	transdecoder	exon	2081262	2081321	.	-	.	ID=BSUD.22380.2.p1.exon23;Parent=BSUD.22380.2.p1
scaffold_159	transdecoder	CDS	2081262	2081321	.	-	0	ID=cds.BSUD.22380.2.p1;Parent=BSUD.22380.2.p1
scaffold_159	transdecoder	exon	2078400	2078527	.	-	.	ID=BSUD.22380.2.p1.exon24;Parent=BSUD.22380.2.p1
scaffold_159	transdecoder	CDS	2078400	2078527	.	-	0	ID=cds.BSUD.22380.2.p1;Parent=BSUD.22380.2.p1
scaffold_159	transdecoder	exon	2076067	2076125	.	-	.	ID=BSUD.22380.2.p1.exon25;Parent=BSUD.22380.2.p1
scaffold_159	transdecoder	CDS	2076067	2076125	.	-	1	ID=cds.BSUD.22380.2.p1;Parent=BSUD.22380.2.p1
scaffold_159	transdecoder	exon	2075805	2075884	.	-	.	ID=BSUD.22380.2.p1.exon26;Parent=BSUD.22380.2.p1
scaffold_159	transdecoder	CDS	2075805	2075884	.	-	2	ID=cds.BSUD.22380.2.p1;Parent=BSUD.22380.2.p1
scaffold_159	transdecoder	exon	2075625	2075690	.	-	.	ID=BSUD.22380.2.p1.exon27;Parent=BSUD.22380.2.p1
scaffold_159	transdecoder	CDS	2075625	2075690	.	-	0	ID=cds.BSUD.22380.2.p1;Parent=BSUD.22380.2.p1
scaffold_159	transdecoder	exon	2074846	2074952	.	-	.	ID=BSUD.22380.2.p1.exon28;Parent=BSUD.22380.2.p1
scaffold_159	transdecoder	CDS	2074846	2074952	.	-	0	ID=cds.BSUD.22380.2.p1;Parent=BSUD.22380.2.p1
scaffold_159	transdecoder	exon	2074388	2074577	.	-	.	ID=BSUD.22380.2.p1.exon29;Parent=BSUD.22380.2.p1
scaffold_159	transdecoder	CDS	2074388	2074577	.	-	1	ID=cds.BSUD.22380.2.p1;Parent=BSUD.22380.2.p1
scaffold_159	transdecoder	exon	2064564	2065540	.	-	.	ID=BSUD.22380.2.p1.exon30;Parent=BSUD.22380.2.p1
scaffold_159	transdecoder	CDS	2064800	2065540	.	-	0	ID=cds.BSUD.22380.2.p1;Parent=BSUD.22380.2.p1
scaffold_159	transdecoder	three_prime_UTR	2064564	2064799	.	-	.	ID=BSUD.22380.2.p1.utr3p1;Parent=BSUD.22380.2.p1
scaffold_159	transdecoder	mRNA	2064564	2128290	.	-	.	ID=BSUD.22380.3.p1;Parent=BSUD.22380;Interpro=IPR001757 (P-type ATPase)---IPR006539 (P-type ATPase, subfamily IV)---IPR008250 (P-type ATPase, A domain superfamily)---IPR018303 (P-type ATPase, phosphorylation site)---IPR023214 (HAD superfamily)---IPR023298 (P-type ATPase, transmembrane domain superfamily)---IPR023299 (P-type ATPase, cytoplasmic domain N)---IPR032630 (P-type ATPase, C-terminal)---IPR032631 (P-type ATPase, N-terminal)---IPR036412 (HAD-like superfamily)---IPR044492 (P-type ATPase, haloacid dehalogenase domain)
scaffold_159	transdecoder	five_prime_UTR	2128071	2128290	.	-	.	ID=BSUD.22380.3.p1.utr5p1;Parent=BSUD.22380.3.p1
scaffold_159	transdecoder	five_prime_UTR	2101725	2101786	.	-	.	ID=BSUD.22380.3.p1.utr5p2;Parent=BSUD.22380.3.p1
scaffold_159	transdecoder	exon	2128071	2128290	.	-	.	ID=BSUD.22380.3.p1.exon1;Parent=BSUD.22380.3.p1
scaffold_159	transdecoder	exon	2101644	2101786	.	-	.	ID=BSUD.22380.3.p1.exon2;Parent=BSUD.22380.3.p1
scaffold_159	transdecoder	CDS	2101644	2101724	.	-	0	ID=cds.BSUD.22380.3.p1;Parent=BSUD.22380.3.p1
scaffold_159	transdecoder	exon	2098818	2098940	.	-	.	ID=BSUD.22380.3.p1.exon3;Parent=BSUD.22380.3.p1
scaffold_159	transdecoder	CDS	2098818	2098940	.	-	0	ID=cds.BSUD.22380.3.p1;Parent=BSUD.22380.3.p1
scaffold_159	transdecoder	exon	2097552	2097641	.	-	.	ID=BSUD.22380.3.p1.exon4;Parent=BSUD.22380.3.p1
scaffold_159	transdecoder	CDS	2097552	2097641	.	-	0	ID=cds.BSUD.22380.3.p1;Parent=BSUD.22380.3.p1
scaffold_159	transdecoder	exon	2097158	2097238	.	-	.	ID=BSUD.22380.3.p1.exon5;Parent=BSUD.22380.3.p1
scaffold_159	transdecoder	CDS	2097158	2097238	.	-	0	ID=cds.BSUD.22380.3.p1;Parent=BSUD.22380.3.p1
scaffold_159	transdecoder	exon	2096123	2096230	.	-	.	ID=BSUD.22380.3.p1.exon6;Parent=BSUD.22380.3.p1
scaffold_159	transdecoder	CDS	2096123	2096230	.	-	0	ID=cds.BSUD.22380.3.p1;Parent=BSUD.22380.3.p1
scaffold_159	transdecoder	exon	2095545	2095673	.	-	.	ID=BSUD.22380.3.p1.exon7;Parent=BSUD.22380.3.p1
scaffold_159	transdecoder	CDS	2095545	2095673	.	-	0	ID=cds.BSUD.22380.3.p1;Parent=BSUD.22380.3.p1
scaffold_159	transdecoder	exon	2094887	2095097	.	-	.	ID=BSUD.22380.3.p1.exon8;Parent=BSUD.22380.3.p1
scaffold_159	transdecoder	CDS	2094887	2095097	.	-	0	ID=cds.BSUD.22380.3.p1;Parent=BSUD.22380.3.p1
scaffold_159	transdecoder	exon	2094000	2094081	.	-	.	ID=BSUD.22380.3.p1.exon9;Parent=BSUD.22380.3.p1
scaffold_159	transdecoder	CDS	2094000	2094081	.	-	2	ID=cds.BSUD.22380.3.p1;Parent=BSUD.22380.3.p1
scaffold_159	transdecoder	exon	2093030	2093165	.	-	.	ID=BSUD.22380.3.p1.exon10;Parent=BSUD.22380.3.p1
scaffold_159	transdecoder	CDS	2093030	2093165	.	-	1	ID=cds.BSUD.22380.3.p1;Parent=BSUD.22380.3.p1
scaffold_159	transdecoder	exon	2092762	2092843	.	-	.	ID=BSUD.22380.3.p1.exon11;Parent=BSUD.22380.3.p1
scaffold_159	transdecoder	CDS	2092762	2092843	.	-	0	ID=cds.BSUD.22380.3.p1;Parent=BSUD.22380.3.p1
scaffold_159	transdecoder	exon	2091621	2091736	.	-	.	ID=BSUD.22380.3.p1.exon12;Parent=BSUD.22380.3.p1
scaffold_159	transdecoder	CDS	2091621	2091736	.	-	2	ID=cds.BSUD.22380.3.p1;Parent=BSUD.22380.3.p1
scaffold_159	transdecoder	exon	2090338	2090496	.	-	.	ID=BSUD.22380.3.p1.exon13;Parent=BSUD.22380.3.p1
scaffold_159	transdecoder	CDS	2090338	2090496	.	-	0	ID=cds.BSUD.22380.3.p1;Parent=BSUD.22380.3.p1
scaffold_159	transdecoder	exon	2089260	2089438	.	-	.	ID=BSUD.22380.3.p1.exon14;Parent=BSUD.22380.3.p1
scaffold_159	transdecoder	CDS	2089260	2089438	.	-	0	ID=cds.BSUD.22380.3.p1;Parent=BSUD.22380.3.p1
scaffold_159	transdecoder	exon	2088550	2088692	.	-	.	ID=BSUD.22380.3.p1.exon15;Parent=BSUD.22380.3.p1
scaffold_159	transdecoder	CDS	2088550	2088692	.	-	1	ID=cds.BSUD.22380.3.p1;Parent=BSUD.22380.3.p1
scaffold_159	transdecoder	exon	2088111	2088223	.	-	.	ID=BSUD.22380.3.p1.exon16;Parent=BSUD.22380.3.p1
scaffold_159	transdecoder	CDS	2088111	2088223	.	-	2	ID=cds.BSUD.22380.3.p1;Parent=BSUD.22380.3.p1
scaffold_159	transdecoder	exon	2087316	2087429	.	-	.	ID=BSUD.22380.3.p1.exon17;Parent=BSUD.22380.3.p1
scaffold_159	transdecoder	CDS	2087316	2087429	.	-	0	ID=cds.BSUD.22380.3.p1;Parent=BSUD.22380.3.p1
scaffold_159	transdecoder	exon	2086445	2086567	.	-	.	ID=BSUD.22380.3.p1.exon18;Parent=BSUD.22380.3.p1
scaffold_159	transdecoder	CDS	2086445	2086567	.	-	0	ID=cds.BSUD.22380.3.p1;Parent=BSUD.22380.3.p1
scaffold_159	transdecoder	exon	2085276	2085424	.	-	.	ID=BSUD.22380.3.p1.exon19;Parent=BSUD.22380.3.p1
scaffold_159	transdecoder	CDS	2085276	2085424	.	-	0	ID=cds.BSUD.22380.3.p1;Parent=BSUD.22380.3.p1
scaffold_159	transdecoder	exon	2084758	2084914	.	-	.	ID=BSUD.22380.3.p1.exon20;Parent=BSUD.22380.3.p1
scaffold_159	transdecoder	CDS	2084758	2084914	.	-	1	ID=cds.BSUD.22380.3.p1;Parent=BSUD.22380.3.p1
scaffold_159	transdecoder	exon	2082826	2082928	.	-	.	ID=BSUD.22380.3.p1.exon21;Parent=BSUD.22380.3.p1
scaffold_159	transdecoder	CDS	2082826	2082928	.	-	0	ID=cds.BSUD.22380.3.p1;Parent=BSUD.22380.3.p1
scaffold_159	transdecoder	exon	2081891	2082036	.	-	.	ID=BSUD.22380.3.p1.exon22;Parent=BSUD.22380.3.p1
scaffold_159	transdecoder	CDS	2081891	2082036	.	-	2	ID=cds.BSUD.22380.3.p1;Parent=BSUD.22380.3.p1
scaffold_159	transdecoder	exon	2081262	2081321	.	-	.	ID=BSUD.22380.3.p1.exon23;Parent=BSUD.22380.3.p1
scaffold_159	transdecoder	CDS	2081262	2081321	.	-	0	ID=cds.BSUD.22380.3.p1;Parent=BSUD.22380.3.p1
scaffold_159	transdecoder	exon	2078400	2078527	.	-	.	ID=BSUD.22380.3.p1.exon24;Parent=BSUD.22380.3.p1
scaffold_159	transdecoder	CDS	2078400	2078527	.	-	0	ID=cds.BSUD.22380.3.p1;Parent=BSUD.22380.3.p1
scaffold_159	transdecoder	exon	2076067	2076125	.	-	.	ID=BSUD.22380.3.p1.exon25;Parent=BSUD.22380.3.p1
scaffold_159	transdecoder	CDS	2076067	2076125	.	-	1	ID=cds.BSUD.22380.3.p1;Parent=BSUD.22380.3.p1
scaffold_159	transdecoder	exon	2075805	2075884	.	-	.	ID=BSUD.22380.3.p1.exon26;Parent=BSUD.22380.3.p1
scaffold_159	transdecoder	CDS	2075805	2075884	.	-	2	ID=cds.BSUD.22380.3.p1;Parent=BSUD.22380.3.p1
scaffold_159	transdecoder	exon	2075625	2075690	.	-	.	ID=BSUD.22380.3.p1.exon27;Parent=BSUD.22380.3.p1
scaffold_159	transdecoder	CDS	2075625	2075690	.	-	0	ID=cds.BSUD.22380.3.p1;Parent=BSUD.22380.3.p1
scaffold_159	transdecoder	exon	2074846	2074952	.	-	.	ID=BSUD.22380.3.p1.exon28;Parent=BSUD.22380.3.p1
scaffold_159	transdecoder	CDS	2074846	2074952	.	-	0	ID=cds.BSUD.22380.3.p1;Parent=BSUD.22380.3.p1
scaffold_159	transdecoder	exon	2074379	2074577	.	-	.	ID=BSUD.22380.3.p1.exon29;Parent=BSUD.22380.3.p1
scaffold_159	transdecoder	CDS	2074379	2074577	.	-	1	ID=cds.BSUD.22380.3.p1;Parent=BSUD.22380.3.p1
scaffold_159	transdecoder	exon	2072202	2072321	.	-	.	ID=BSUD.22380.3.p1.exon30;Parent=BSUD.22380.3.p1
scaffold_159	transdecoder	CDS	2072247	2072321	.	-	0	ID=cds.BSUD.22380.3.p1;Parent=BSUD.22380.3.p1
scaffold_159	transdecoder	exon	2068205	2068297	.	-	.	ID=BSUD.22380.3.p1.exon31;Parent=BSUD.22380.3.p1
scaffold_159	transdecoder	exon	2064564	2065540	.	-	.	ID=BSUD.22380.3.p1.exon32;Parent=BSUD.22380.3.p1
scaffold_159	transdecoder	three_prime_UTR	2072202	2072246	.	-	.	ID=BSUD.22380.3.p1.utr3p1;Parent=BSUD.22380.3.p1
scaffold_159	transdecoder	three_prime_UTR	2068205	2068297	.	-	.	ID=BSUD.22380.3.p1.utr3p2;Parent=BSUD.22380.3.p1
scaffold_159	transdecoder	three_prime_UTR	2064564	2065540	.	-	.	ID=BSUD.22380.3.p1.utr3p3;Parent=BSUD.22380.3.p1
scaffold_159	transdecoder	mRNA	2065192	2065690	.	-	.	ID=BSUD.22380.4.p2;Parent=BSUD.22380;Interpro=IPR001757 (P-type ATPase)---IPR006539 (P-type ATPase, subfamily IV)---IPR008250 (P-type ATPase, A domain superfamily)---IPR018303 (P-type ATPase, phosphorylation site)---IPR023214 (HAD superfamily)---IPR023298 (P-type ATPase, transmembrane domain superfamily)---IPR023299 (P-type ATPase, cytoplasmic domain N)---IPR032630 (P-type ATPase, C-terminal)---IPR032631 (P-type ATPase, N-terminal)---IPR036412 (HAD-like superfamily)---IPR044492 (P-type ATPase, haloacid dehalogenase domain)
scaffold_159	transdecoder	five_prime_UTR	2065612	2065690	.	-	.	ID=BSUD.22380.4.p2.utr5p1;Parent=BSUD.22380.4.p2
scaffold_159	transdecoder	exon	2065192	2065690	.	-	.	ID=BSUD.22380.4.p2.exon1;Parent=BSUD.22380.4.p2
scaffold_159	transdecoder	CDS	2065387	2065611	.	-	0	ID=cds.BSUD.22380.4.p2;Parent=BSUD.22380.4.p2
scaffold_159	transdecoder	three_prime_UTR	2065192	2065386	.	-	.	ID=BSUD.22380.4.p2.utr3p1;Parent=BSUD.22380.4.p2
scaffold_159	tRNAscan-SE	pseudogene_tRNA	2069772	2069839	23.5	-	.	ID=scaffold_159.trna41;Name=scaffold_159.tRNA41-UndetNNN;isotype=Undet;anticodon=NNN;gene_biotype=pseudogene
scaffold_159	tRNAscan-SE	exon	2069772	2069839	.	-	.	ID=scaffold_159.trna41.exon1;Parent=scaffold_159.trna41
scaffold_159	tRNAscan-SE	pseudogene_tRNA	2082563	2082631	22.9	-	.	ID=scaffold_159.trna40;Name=scaffold_159.tRNA40-ArgTCT;isotype=Arg;anticodon=TCT;gene_biotype=pseudogene
scaffold_159	tRNAscan-SE	exon	2082563	2082631	.	-	.	ID=scaffold_159.trna40.exon1;Parent=scaffold_159.trna40
scaffold_159	transdecoder	gene	2136449	2218028	.	-	.	ID=BSUD.22376;Interpro=IPR000276 (G protein-coupled receptor, rhodopsin-like)---IPR017452 (GPCR, rhodopsin-like, 7TM)
scaffold_159	transdecoder	mRNA	2136449	2218028	.	-	.	ID=BSUD.22376.1.p1;Parent=BSUD.22376;Interpro=IPR000276 (G protein-coupled receptor, rhodopsin-like)---IPR017452 (GPCR, rhodopsin-like, 7TM)
scaffold_159	transdecoder	five_prime_UTR	2217885	2218028	.	-	.	ID=BSUD.22376.1.p1.utr5p1;Parent=BSUD.22376.1.p1
scaffold_159	transdecoder	five_prime_UTR	2195923	2196616	.	-	.	ID=BSUD.22376.1.p1.utr5p2;Parent=BSUD.22376.1.p1
scaffold_159	transdecoder	exon	2217885	2218028	.	-	.	ID=BSUD.22376.1.p1.exon1;Parent=BSUD.22376.1.p1
scaffold_159	transdecoder	exon	2195678	2196616	.	-	.	ID=BSUD.22376.1.p1.exon2;Parent=BSUD.22376.1.p1
scaffold_159	transdecoder	CDS	2195678	2195922	.	-	0	ID=cds.BSUD.22376.1.p1;Parent=BSUD.22376.1.p1
scaffold_159	transdecoder	exon	2182865	2183086	.	-	.	ID=BSUD.22376.1.p1.exon3;Parent=BSUD.22376.1.p1
scaffold_159	transdecoder	CDS	2182865	2183086	.	-	1	ID=cds.BSUD.22376.1.p1;Parent=BSUD.22376.1.p1
scaffold_159	transdecoder	exon	2166650	2166791	.	-	.	ID=BSUD.22376.1.p1.exon4;Parent=BSUD.22376.1.p1
scaffold_159	transdecoder	CDS	2166650	2166791	.	-	1	ID=cds.BSUD.22376.1.p1;Parent=BSUD.22376.1.p1
scaffold_159	transdecoder	exon	2159867	2160018	.	-	.	ID=BSUD.22376.1.p1.exon5;Parent=BSUD.22376.1.p1
scaffold_159	transdecoder	CDS	2159867	2160018	.	-	0	ID=cds.BSUD.22376.1.p1;Parent=BSUD.22376.1.p1
scaffold_159	transdecoder	exon	2139870	2140019	.	-	.	ID=BSUD.22376.1.p1.exon6;Parent=BSUD.22376.1.p1
scaffold_159	transdecoder	CDS	2139870	2140019	.	-	1	ID=cds.BSUD.22376.1.p1;Parent=BSUD.22376.1.p1
scaffold_159	transdecoder	exon	2136449	2137859	.	-	.	ID=BSUD.22376.1.p1.exon7;Parent=BSUD.22376.1.p1
scaffold_159	transdecoder	CDS	2137448	2137859	.	-	1	ID=cds.BSUD.22376.1.p1;Parent=BSUD.22376.1.p1
scaffold_159	transdecoder	three_prime_UTR	2136449	2137447	.	-	.	ID=BSUD.22376.1.p1.utr3p1;Parent=BSUD.22376.1.p1
scaffold_159	tRNAscan-SE	pseudogene_tRNA	2140532	2140601	22.2	-	.	ID=scaffold_159.trna39;Name=scaffold_159.tRNA39-GlyTCC;isotype=Gly;anticodon=TCC;gene_biotype=pseudogene
scaffold_159	tRNAscan-SE	exon	2140532	2140601	.	-	.	ID=scaffold_159.trna39.exon1;Parent=scaffold_159.trna39
scaffold_159	tRNAscan-SE	pseudogene_tRNA	2158485	2158553	21.5	-	.	ID=scaffold_159.trna38;Name=scaffold_159.tRNA38-GlyTCC;isotype=Gly;anticodon=TCC;gene_biotype=pseudogene
scaffold_159	tRNAscan-SE	exon	2158485	2158553	.	-	.	ID=scaffold_159.trna38.exon1;Parent=scaffold_159.trna38
scaffold_159	tRNAscan-SE	pseudogene_tRNA	2205901	2205969	23.2	-	.	ID=scaffold_159.trna37;Name=scaffold_159.tRNA37-ArgTCT;isotype=Arg;anticodon=TCT;gene_biotype=pseudogene
scaffold_159	tRNAscan-SE	exon	2205901	2205969	.	-	.	ID=scaffold_159.trna37.exon1;Parent=scaffold_159.trna37
scaffold_159	transdecoder	gene	2236113	2241266	.	-	.	ID=BSUD.22381;Interpro=IPR040350 (Transmembrane protein 272)
scaffold_159	transdecoder	mRNA	2236113	2241266	.	-	.	ID=BSUD.22381.1.p1;Parent=BSUD.22381;Interpro=IPR040350 (Transmembrane protein 272)
scaffold_159	transdecoder	five_prime_UTR	2241179	2241266	.	-	.	ID=BSUD.22381.1.p1.utr5p1;Parent=BSUD.22381.1.p1
scaffold_159	transdecoder	five_prime_UTR	2239878	2239914	.	-	.	ID=BSUD.22381.1.p1.utr5p2;Parent=BSUD.22381.1.p1
scaffold_159	transdecoder	exon	2241179	2241266	.	-	.	ID=BSUD.22381.1.p1.exon1;Parent=BSUD.22381.1.p1
scaffold_159	transdecoder	exon	2239617	2239914	.	-	.	ID=BSUD.22381.1.p1.exon2;Parent=BSUD.22381.1.p1
scaffold_159	transdecoder	CDS	2239617	2239877	.	-	0	ID=cds.BSUD.22381.1.p1;Parent=BSUD.22381.1.p1
scaffold_159	transdecoder	exon	2237247	2237460	.	-	.	ID=BSUD.22381.1.p1.exon3;Parent=BSUD.22381.1.p1
scaffold_159	transdecoder	CDS	2237247	2237460	.	-	0	ID=cds.BSUD.22381.1.p1;Parent=BSUD.22381.1.p1
scaffold_159	transdecoder	exon	2236113	2236513	.	-	.	ID=BSUD.22381.1.p1.exon4;Parent=BSUD.22381.1.p1
scaffold_159	transdecoder	CDS	2236251	2236513	.	-	2	ID=cds.BSUD.22381.1.p1;Parent=BSUD.22381.1.p1
scaffold_159	transdecoder	three_prime_UTR	2236113	2236250	.	-	.	ID=BSUD.22381.1.p1.utr3p1;Parent=BSUD.22381.1.p1
scaffold_159	transdecoder	gene	2243627	2250184	.	-	.	ID=BSUD.22382;Interpro=IPR040350 (Transmembrane protein 272)
scaffold_159	transdecoder	mRNA	2243627	2250184	.	-	.	ID=BSUD.22382.1.p1;Parent=BSUD.22382;Interpro=IPR040350 (Transmembrane protein 272)
scaffold_159	transdecoder	five_prime_UTR	2250041	2250184	.	-	.	ID=BSUD.22382.1.p1.utr5p1;Parent=BSUD.22382.1.p1
scaffold_159	transdecoder	five_prime_UTR	2248621	2248701	.	-	.	ID=BSUD.22382.1.p1.utr5p2;Parent=BSUD.22382.1.p1
scaffold_159	transdecoder	exon	2250041	2250184	.	-	.	ID=BSUD.22382.1.p1.exon1;Parent=BSUD.22382.1.p1
scaffold_159	transdecoder	exon	2248405	2248701	.	-	.	ID=BSUD.22382.1.p1.exon2;Parent=BSUD.22382.1.p1
scaffold_159	transdecoder	CDS	2248405	2248620	.	-	0	ID=cds.BSUD.22382.1.p1;Parent=BSUD.22382.1.p1
scaffold_159	transdecoder	exon	2246713	2246929	.	-	.	ID=BSUD.22382.1.p1.exon3;Parent=BSUD.22382.1.p1
scaffold_159	transdecoder	CDS	2246713	2246929	.	-	0	ID=cds.BSUD.22382.1.p1;Parent=BSUD.22382.1.p1
scaffold_159	transdecoder	exon	2243627	2244165	.	-	.	ID=BSUD.22382.1.p1.exon4;Parent=BSUD.22382.1.p1
scaffold_159	transdecoder	CDS	2243858	2244165	.	-	2	ID=cds.BSUD.22382.1.p1;Parent=BSUD.22382.1.p1
scaffold_159	transdecoder	three_prime_UTR	2243627	2243857	.	-	.	ID=BSUD.22382.1.p1.utr3p1;Parent=BSUD.22382.1.p1
scaffold_159	transdecoder	mRNA	2243831	2250184	.	-	.	ID=BSUD.22382.2.p1;Parent=BSUD.22382;Interpro=IPR040350 (Transmembrane protein 272)
scaffold_159	transdecoder	five_prime_UTR	2250055	2250184	.	-	.	ID=BSUD.22382.2.p1.utr5p1;Parent=BSUD.22382.2.p1
scaffold_159	transdecoder	five_prime_UTR	2248621	2248701	.	-	.	ID=BSUD.22382.2.p1.utr5p2;Parent=BSUD.22382.2.p1
scaffold_159	transdecoder	exon	2250055	2250184	.	-	.	ID=BSUD.22382.2.p1.exon1;Parent=BSUD.22382.2.p1
scaffold_159	transdecoder	exon	2248405	2248701	.	-	.	ID=BSUD.22382.2.p1.exon2;Parent=BSUD.22382.2.p1
scaffold_159	transdecoder	CDS	2248405	2248620	.	-	0	ID=cds.BSUD.22382.2.p1;Parent=BSUD.22382.2.p1
scaffold_159	transdecoder	exon	2246713	2246929	.	-	.	ID=BSUD.22382.2.p1.exon3;Parent=BSUD.22382.2.p1
scaffold_159	transdecoder	CDS	2246713	2246929	.	-	0	ID=cds.BSUD.22382.2.p1;Parent=BSUD.22382.2.p1
scaffold_159	transdecoder	exon	2243831	2244165	.	-	.	ID=BSUD.22382.2.p1.exon4;Parent=BSUD.22382.2.p1
scaffold_159	transdecoder	CDS	2243858	2244165	.	-	2	ID=cds.BSUD.22382.2.p1;Parent=BSUD.22382.2.p1
scaffold_159	transdecoder	three_prime_UTR	2243831	2243857	.	-	.	ID=BSUD.22382.2.p1.utr3p1;Parent=BSUD.22382.2.p1
scaffold_159	transdecoder	gene	2252617	2257777	.	-	.	ID=BSUD.22383;Interpro=NA
scaffold_159	transdecoder	mRNA	2252617	2257777	.	-	.	ID=BSUD.22383.1.p3;Parent=BSUD.22383;Interpro=NA
scaffold_159	transdecoder	five_prime_UTR	2256774	2257777	.	-	.	ID=BSUD.22383.1.p3.utr5p1;Parent=BSUD.22383.1.p3
scaffold_159	transdecoder	five_prime_UTR	2253588	2253798	.	-	.	ID=BSUD.22383.1.p3.utr5p2;Parent=BSUD.22383.1.p3
scaffold_159	transdecoder	five_prime_UTR	2253139	2253393	.	-	.	ID=BSUD.22383.1.p3.utr5p3;Parent=BSUD.22383.1.p3
scaffold_159	transdecoder	exon	2256774	2257777	.	-	.	ID=BSUD.22383.1.p3.exon1;Parent=BSUD.22383.1.p3
scaffold_159	transdecoder	exon	2253588	2253798	.	-	.	ID=BSUD.22383.1.p3.exon2;Parent=BSUD.22383.1.p3
scaffold_159	transdecoder	exon	2252617	2253393	.	-	.	ID=BSUD.22383.1.p3.exon3;Parent=BSUD.22383.1.p3
scaffold_159	transdecoder	CDS	2252962	2253138	.	-	0	ID=cds.BSUD.22383.1.p3;Parent=BSUD.22383.1.p3
scaffold_159	transdecoder	three_prime_UTR	2252617	2252961	.	-	.	ID=BSUD.22383.1.p3.utr3p1;Parent=BSUD.22383.1.p3
scaffold_159	transdecoder	gene	2270533	2276681	.	+	.	ID=BSUD.22384;Interpro=NA
scaffold_159	transdecoder	mRNA	2270533	2276681	.	+	.	ID=BSUD.22384.1.p1;Parent=BSUD.22384;Interpro=NA
scaffold_159	transdecoder	five_prime_UTR	2270533	2270582	.	+	.	ID=BSUD.22384.1.p1.utr5p1;Parent=BSUD.22384.1.p1
scaffold_159	transdecoder	exon	2270533	2270664	.	+	.	ID=BSUD.22384.1.p1.exon1;Parent=BSUD.22384.1.p1
scaffold_159	transdecoder	CDS	2270583	2270664	.	+	0	ID=cds.BSUD.22384.1.p1;Parent=BSUD.22384.1.p1
scaffold_159	transdecoder	exon	2271284	2271414	.	+	.	ID=BSUD.22384.1.p1.exon2;Parent=BSUD.22384.1.p1
scaffold_159	transdecoder	CDS	2271284	2271414	.	+	2	ID=cds.BSUD.22384.1.p1;Parent=BSUD.22384.1.p1
scaffold_159	transdecoder	exon	2272718	2272893	.	+	.	ID=BSUD.22384.1.p1.exon3;Parent=BSUD.22384.1.p1
scaffold_159	transdecoder	CDS	2272718	2272893	.	+	0	ID=cds.BSUD.22384.1.p1;Parent=BSUD.22384.1.p1
scaffold_159	transdecoder	exon	2274013	2274138	.	+	.	ID=BSUD.22384.1.p1.exon4;Parent=BSUD.22384.1.p1
scaffold_159	transdecoder	CDS	2274013	2274138	.	+	1	ID=cds.BSUD.22384.1.p1;Parent=BSUD.22384.1.p1
scaffold_159	transdecoder	exon	2276307	2276681	.	+	.	ID=BSUD.22384.1.p1.exon5;Parent=BSUD.22384.1.p1
scaffold_159	transdecoder	CDS	2276307	2276472	.	+	1	ID=cds.BSUD.22384.1.p1;Parent=BSUD.22384.1.p1
scaffold_159	transdecoder	three_prime_UTR	2276473	2276681	.	+	.	ID=BSUD.22384.1.p1.utr3p1;Parent=BSUD.22384.1.p1
scaffold_159	transdecoder	gene	2283228	2289890	.	+	.	ID=BSUD.22385;Interpro=NA
scaffold_159	transdecoder	mRNA	2283228	2289890	.	+	.	ID=BSUD.22385.1.p1;Parent=BSUD.22385;Interpro=NA
scaffold_159	transdecoder	five_prime_UTR	2283228	2283389	.	+	.	ID=BSUD.22385.1.p1.utr5p1;Parent=BSUD.22385.1.p1
scaffold_159	transdecoder	exon	2283228	2283498	.	+	.	ID=BSUD.22385.1.p1.exon1;Parent=BSUD.22385.1.p1
scaffold_159	transdecoder	CDS	2283390	2283498	.	+	0	ID=cds.BSUD.22385.1.p1;Parent=BSUD.22385.1.p1
scaffold_159	transdecoder	exon	2284364	2284494	.	+	.	ID=BSUD.22385.1.p1.exon2;Parent=BSUD.22385.1.p1
scaffold_159	transdecoder	CDS	2284364	2284494	.	+	2	ID=cds.BSUD.22385.1.p1;Parent=BSUD.22385.1.p1
scaffold_159	transdecoder	exon	2286619	2286800	.	+	.	ID=BSUD.22385.1.p1.exon3;Parent=BSUD.22385.1.p1
scaffold_159	transdecoder	CDS	2286619	2286800	.	+	0	ID=cds.BSUD.22385.1.p1;Parent=BSUD.22385.1.p1
scaffold_159	transdecoder	exon	2287215	2287346	.	+	.	ID=BSUD.22385.1.p1.exon4;Parent=BSUD.22385.1.p1
scaffold_159	transdecoder	CDS	2287215	2287346	.	+	1	ID=cds.BSUD.22385.1.p1;Parent=BSUD.22385.1.p1
scaffold_159	transdecoder	exon	2289094	2289890	.	+	.	ID=BSUD.22385.1.p1.exon5;Parent=BSUD.22385.1.p1
scaffold_159	transdecoder	CDS	2289094	2289310	.	+	1	ID=cds.BSUD.22385.1.p1;Parent=BSUD.22385.1.p1
scaffold_159	transdecoder	three_prime_UTR	2289311	2289890	.	+	.	ID=BSUD.22385.1.p1.utr3p1;Parent=BSUD.22385.1.p1
scaffold_159	tRNAscan-SE	pseudogene_tRNA	2283937	2284009	28.6	+	.	ID=scaffold_159.trna10;Name=scaffold_159.tRNA10-ArgTCT;isotype=Arg;anticodon=TCT;gene_biotype=pseudogene
scaffold_159	tRNAscan-SE	exon	2283937	2284009	.	+	.	ID=scaffold_159.trna10.exon1;Parent=scaffold_159.trna10
scaffold_159	transdecoder	gene	2290082	2310039	.	-	.	ID=BSUD.22386;Interpro=IPR011701 (Major facilitator superfamily)---IPR036259 (MFS transporter superfamily)
scaffold_159	transdecoder	mRNA	2290082	2301555	.	-	.	ID=BSUD.22386.1.p1;Parent=BSUD.22386;Interpro=IPR011701 (Major facilitator superfamily)---IPR036259 (MFS transporter superfamily)
scaffold_159	transdecoder	five_prime_UTR	2301509	2301555	.	-	.	ID=BSUD.22386.1.p1.utr5p1;Parent=BSUD.22386.1.p1
scaffold_159	transdecoder	exon	2301396	2301555	.	-	.	ID=BSUD.22386.1.p1.exon1;Parent=BSUD.22386.1.p1
scaffold_159	transdecoder	CDS	2301396	2301508	.	-	0	ID=cds.BSUD.22386.1.p1;Parent=BSUD.22386.1.p1
scaffold_159	transdecoder	exon	2299876	2299974	.	-	.	ID=BSUD.22386.1.p1.exon2;Parent=BSUD.22386.1.p1
scaffold_159	transdecoder	CDS	2299876	2299974	.	-	1	ID=cds.BSUD.22386.1.p1;Parent=BSUD.22386.1.p1
scaffold_159	transdecoder	exon	2295127	2295670	.	-	.	ID=BSUD.22386.1.p1.exon3;Parent=BSUD.22386.1.p1
scaffold_159	transdecoder	CDS	2295127	2295670	.	-	1	ID=cds.BSUD.22386.1.p1;Parent=BSUD.22386.1.p1
scaffold_159	transdecoder	exon	2293168	2293374	.	-	.	ID=BSUD.22386.1.p1.exon4;Parent=BSUD.22386.1.p1
scaffold_159	transdecoder	CDS	2293168	2293374	.	-	0	ID=cds.BSUD.22386.1.p1;Parent=BSUD.22386.1.p1
scaffold_159	transdecoder	exon	2292384	2292573	.	-	.	ID=BSUD.22386.1.p1.exon5;Parent=BSUD.22386.1.p1
scaffold_159	transdecoder	CDS	2292526	2292573	.	-	0	ID=cds.BSUD.22386.1.p1;Parent=BSUD.22386.1.p1
scaffold_159	transdecoder	exon	2291336	2291570	.	-	.	ID=BSUD.22386.1.p1.exon6;Parent=BSUD.22386.1.p1
scaffold_159	transdecoder	exon	2290082	2290367	.	-	.	ID=BSUD.22386.1.p1.exon7;Parent=BSUD.22386.1.p1
scaffold_159	transdecoder	three_prime_UTR	2292384	2292525	.	-	.	ID=BSUD.22386.1.p1.utr3p1;Parent=BSUD.22386.1.p1
scaffold_159	transdecoder	three_prime_UTR	2291336	2291570	.	-	.	ID=BSUD.22386.1.p1.utr3p2;Parent=BSUD.22386.1.p1
scaffold_159	transdecoder	three_prime_UTR	2290082	2290367	.	-	.	ID=BSUD.22386.1.p1.utr3p3;Parent=BSUD.22386.1.p1
scaffold_159	transdecoder	mRNA	2290086	2310039	.	-	.	ID=BSUD.22386.2.p1;Parent=BSUD.22386;Interpro=IPR011701 (Major facilitator superfamily)---IPR036259 (MFS transporter superfamily)
scaffold_159	transdecoder	five_prime_UTR	2309836	2310039	.	-	.	ID=BSUD.22386.2.p1.utr5p1;Parent=BSUD.22386.2.p1
scaffold_159	transdecoder	five_prime_UTR	2307996	2308044	.	-	.	ID=BSUD.22386.2.p1.utr5p2;Parent=BSUD.22386.2.p1
scaffold_159	transdecoder	exon	2309836	2310039	.	-	.	ID=BSUD.22386.2.p1.exon1;Parent=BSUD.22386.2.p1
scaffold_159	transdecoder	exon	2307818	2308044	.	-	.	ID=BSUD.22386.2.p1.exon2;Parent=BSUD.22386.2.p1
scaffold_159	transdecoder	CDS	2307818	2307995	.	-	0	ID=cds.BSUD.22386.2.p1;Parent=BSUD.22386.2.p1
scaffold_159	transdecoder	exon	2305317	2305460	.	-	.	ID=BSUD.22386.2.p1.exon3;Parent=BSUD.22386.2.p1
scaffold_159	transdecoder	CDS	2305317	2305460	.	-	2	ID=cds.BSUD.22386.2.p1;Parent=BSUD.22386.2.p1
scaffold_159	transdecoder	exon	2304506	2304649	.	-	.	ID=BSUD.22386.2.p1.exon4;Parent=BSUD.22386.2.p1
scaffold_159	transdecoder	CDS	2304506	2304649	.	-	2	ID=cds.BSUD.22386.2.p1;Parent=BSUD.22386.2.p1
scaffold_159	transdecoder	exon	2301396	2301540	.	-	.	ID=BSUD.22386.2.p1.exon5;Parent=BSUD.22386.2.p1
scaffold_159	transdecoder	CDS	2301396	2301540	.	-	2	ID=cds.BSUD.22386.2.p1;Parent=BSUD.22386.2.p1
scaffold_159	transdecoder	exon	2299876	2299974	.	-	.	ID=BSUD.22386.2.p1.exon6;Parent=BSUD.22386.2.p1
scaffold_159	transdecoder	CDS	2299876	2299974	.	-	1	ID=cds.BSUD.22386.2.p1;Parent=BSUD.22386.2.p1
scaffold_159	transdecoder	exon	2295127	2295670	.	-	.	ID=BSUD.22386.2.p1.exon7;Parent=BSUD.22386.2.p1
scaffold_159	transdecoder	CDS	2295127	2295670	.	-	1	ID=cds.BSUD.22386.2.p1;Parent=BSUD.22386.2.p1
scaffold_159	transdecoder	exon	2293168	2293374	.	-	.	ID=BSUD.22386.2.p1.exon8;Parent=BSUD.22386.2.p1
scaffold_159	transdecoder	CDS	2293168	2293374	.	-	0	ID=cds.BSUD.22386.2.p1;Parent=BSUD.22386.2.p1
scaffold_159	transdecoder	exon	2291336	2291570	.	-	.	ID=BSUD.22386.2.p1.exon9;Parent=BSUD.22386.2.p1
scaffold_159	transdecoder	CDS	2291336	2291570	.	-	0	ID=cds.BSUD.22386.2.p1;Parent=BSUD.22386.2.p1
scaffold_159	transdecoder	exon	2290086	2290367	.	-	.	ID=BSUD.22386.2.p1.exon10;Parent=BSUD.22386.2.p1
scaffold_159	transdecoder	CDS	2290210	2290367	.	-	2	ID=cds.BSUD.22386.2.p1;Parent=BSUD.22386.2.p1
scaffold_159	transdecoder	three_prime_UTR	2290086	2290209	.	-	.	ID=BSUD.22386.2.p1.utr3p1;Parent=BSUD.22386.2.p1
scaffold_159	transdecoder	mRNA	2290087	2309965	.	-	.	ID=BSUD.22386.3.p1;Parent=BSUD.22386;Interpro=IPR011701 (Major facilitator superfamily)---IPR036259 (MFS transporter superfamily)
scaffold_159	transdecoder	five_prime_UTR	2309836	2309965	.	-	.	ID=BSUD.22386.3.p1.utr5p1;Parent=BSUD.22386.3.p1
scaffold_159	transdecoder	five_prime_UTR	2307996	2308004	.	-	.	ID=BSUD.22386.3.p1.utr5p2;Parent=BSUD.22386.3.p1
scaffold_159	transdecoder	exon	2309836	2309965	.	-	.	ID=BSUD.22386.3.p1.exon1;Parent=BSUD.22386.3.p1
scaffold_159	transdecoder	exon	2307818	2308004	.	-	.	ID=BSUD.22386.3.p1.exon2;Parent=BSUD.22386.3.p1
scaffold_159	transdecoder	CDS	2307818	2307995	.	-	0	ID=cds.BSUD.22386.3.p1;Parent=BSUD.22386.3.p1
scaffold_159	transdecoder	exon	2305317	2305460	.	-	.	ID=BSUD.22386.3.p1.exon3;Parent=BSUD.22386.3.p1
scaffold_159	transdecoder	CDS	2305317	2305460	.	-	2	ID=cds.BSUD.22386.3.p1;Parent=BSUD.22386.3.p1
scaffold_159	transdecoder	exon	2304506	2304649	.	-	.	ID=BSUD.22386.3.p1.exon4;Parent=BSUD.22386.3.p1
scaffold_159	transdecoder	CDS	2304506	2304649	.	-	2	ID=cds.BSUD.22386.3.p1;Parent=BSUD.22386.3.p1
scaffold_159	transdecoder	exon	2301396	2301540	.	-	.	ID=BSUD.22386.3.p1.exon5;Parent=BSUD.22386.3.p1
scaffold_159	transdecoder	CDS	2301396	2301540	.	-	2	ID=cds.BSUD.22386.3.p1;Parent=BSUD.22386.3.p1
scaffold_159	transdecoder	exon	2299876	2299974	.	-	.	ID=BSUD.22386.3.p1.exon6;Parent=BSUD.22386.3.p1
scaffold_159	transdecoder	CDS	2299876	2299974	.	-	1	ID=cds.BSUD.22386.3.p1;Parent=BSUD.22386.3.p1
scaffold_159	transdecoder	exon	2295127	2295670	.	-	.	ID=BSUD.22386.3.p1.exon7;Parent=BSUD.22386.3.p1
scaffold_159	transdecoder	CDS	2295127	2295670	.	-	1	ID=cds.BSUD.22386.3.p1;Parent=BSUD.22386.3.p1
scaffold_159	transdecoder	exon	2293168	2293374	.	-	.	ID=BSUD.22386.3.p1.exon8;Parent=BSUD.22386.3.p1
scaffold_159	transdecoder	CDS	2293168	2293374	.	-	0	ID=cds.BSUD.22386.3.p1;Parent=BSUD.22386.3.p1
scaffold_159	transdecoder	exon	2291336	2291570	.	-	.	ID=BSUD.22386.3.p1.exon9;Parent=BSUD.22386.3.p1
scaffold_159	transdecoder	CDS	2291336	2291570	.	-	0	ID=cds.BSUD.22386.3.p1;Parent=BSUD.22386.3.p1
scaffold_159	transdecoder	exon	2290087	2290367	.	-	.	ID=BSUD.22386.3.p1.exon10;Parent=BSUD.22386.3.p1
scaffold_159	transdecoder	CDS	2290210	2290367	.	-	2	ID=cds.BSUD.22386.3.p1;Parent=BSUD.22386.3.p1
scaffold_159	transdecoder	three_prime_UTR	2290087	2290209	.	-	.	ID=BSUD.22386.3.p1.utr3p1;Parent=BSUD.22386.3.p1
scaffold_159	transdecoder	mRNA	2290087	2309989	.	-	.	ID=BSUD.22386.4.p1;Parent=BSUD.22386;Interpro=IPR011701 (Major facilitator superfamily)---IPR036259 (MFS transporter superfamily)
scaffold_159	transdecoder	five_prime_UTR	2309836	2309989	.	-	.	ID=BSUD.22386.4.p1.utr5p1;Parent=BSUD.22386.4.p1
scaffold_159	transdecoder	five_prime_UTR	2307818	2308044	.	-	.	ID=BSUD.22386.4.p1.utr5p2;Parent=BSUD.22386.4.p1
scaffold_159	transdecoder	five_prime_UTR	2305319	2305460	.	-	.	ID=BSUD.22386.4.p1.utr5p3;Parent=BSUD.22386.4.p1
scaffold_159	transdecoder	exon	2309836	2309989	.	-	.	ID=BSUD.22386.4.p1.exon1;Parent=BSUD.22386.4.p1
scaffold_159	transdecoder	exon	2307818	2308044	.	-	.	ID=BSUD.22386.4.p1.exon2;Parent=BSUD.22386.4.p1
scaffold_159	transdecoder	exon	2305288	2305460	.	-	.	ID=BSUD.22386.4.p1.exon3;Parent=BSUD.22386.4.p1
scaffold_159	transdecoder	CDS	2305288	2305318	.	-	0	ID=cds.BSUD.22386.4.p1;Parent=BSUD.22386.4.p1
scaffold_159	transdecoder	exon	2304506	2304649	.	-	.	ID=BSUD.22386.4.p1.exon4;Parent=BSUD.22386.4.p1
scaffold_159	transdecoder	CDS	2304506	2304649	.	-	2	ID=cds.BSUD.22386.4.p1;Parent=BSUD.22386.4.p1
scaffold_159	transdecoder	exon	2301396	2301540	.	-	.	ID=BSUD.22386.4.p1.exon5;Parent=BSUD.22386.4.p1
scaffold_159	transdecoder	CDS	2301396	2301540	.	-	2	ID=cds.BSUD.22386.4.p1;Parent=BSUD.22386.4.p1
scaffold_159	transdecoder	exon	2299876	2299974	.	-	.	ID=BSUD.22386.4.p1.exon6;Parent=BSUD.22386.4.p1
scaffold_159	transdecoder	CDS	2299876	2299974	.	-	1	ID=cds.BSUD.22386.4.p1;Parent=BSUD.22386.4.p1
scaffold_159	transdecoder	exon	2295127	2295670	.	-	.	ID=BSUD.22386.4.p1.exon7;Parent=BSUD.22386.4.p1
scaffold_159	transdecoder	CDS	2295127	2295670	.	-	1	ID=cds.BSUD.22386.4.p1;Parent=BSUD.22386.4.p1
scaffold_159	transdecoder	exon	2293168	2293374	.	-	.	ID=BSUD.22386.4.p1.exon8;Parent=BSUD.22386.4.p1
scaffold_159	transdecoder	CDS	2293168	2293374	.	-	0	ID=cds.BSUD.22386.4.p1;Parent=BSUD.22386.4.p1
scaffold_159	transdecoder	exon	2291336	2291570	.	-	.	ID=BSUD.22386.4.p1.exon9;Parent=BSUD.22386.4.p1
scaffold_159	transdecoder	CDS	2291336	2291570	.	-	0	ID=cds.BSUD.22386.4.p1;Parent=BSUD.22386.4.p1
scaffold_159	transdecoder	exon	2290087	2290367	.	-	.	ID=BSUD.22386.4.p1.exon10;Parent=BSUD.22386.4.p1
scaffold_159	transdecoder	CDS	2290210	2290367	.	-	2	ID=cds.BSUD.22386.4.p1;Parent=BSUD.22386.4.p1
scaffold_159	transdecoder	three_prime_UTR	2290087	2290209	.	-	.	ID=BSUD.22386.4.p1.utr3p1;Parent=BSUD.22386.4.p1
scaffold_159	transdecoder	mRNA	2290087	2309958	.	-	.	ID=BSUD.22386.5.p1;Parent=BSUD.22386;Interpro=IPR011701 (Major facilitator superfamily)---IPR036259 (MFS transporter superfamily)
scaffold_159	transdecoder	five_prime_UTR	2309836	2309958	.	-	.	ID=BSUD.22386.5.p1.utr5p1;Parent=BSUD.22386.5.p1
scaffold_159	transdecoder	five_prime_UTR	2307996	2308044	.	-	.	ID=BSUD.22386.5.p1.utr5p2;Parent=BSUD.22386.5.p1
scaffold_159	transdecoder	exon	2309836	2309958	.	-	.	ID=BSUD.22386.5.p1.exon1;Parent=BSUD.22386.5.p1
scaffold_159	transdecoder	exon	2307818	2308044	.	-	.	ID=BSUD.22386.5.p1.exon2;Parent=BSUD.22386.5.p1
scaffold_159	transdecoder	CDS	2307818	2307995	.	-	0	ID=cds.BSUD.22386.5.p1;Parent=BSUD.22386.5.p1
scaffold_159	transdecoder	exon	2305317	2305460	.	-	.	ID=BSUD.22386.5.p1.exon3;Parent=BSUD.22386.5.p1
scaffold_159	transdecoder	CDS	2305317	2305460	.	-	2	ID=cds.BSUD.22386.5.p1;Parent=BSUD.22386.5.p1
scaffold_159	transdecoder	exon	2304506	2304649	.	-	.	ID=BSUD.22386.5.p1.exon4;Parent=BSUD.22386.5.p1
scaffold_159	transdecoder	CDS	2304506	2304649	.	-	2	ID=cds.BSUD.22386.5.p1;Parent=BSUD.22386.5.p1
scaffold_159	transdecoder	exon	2301396	2301540	.	-	.	ID=BSUD.22386.5.p1.exon5;Parent=BSUD.22386.5.p1
scaffold_159	transdecoder	CDS	2301396	2301540	.	-	2	ID=cds.BSUD.22386.5.p1;Parent=BSUD.22386.5.p1
scaffold_159	transdecoder	exon	2299876	2299974	.	-	.	ID=BSUD.22386.5.p1.exon6;Parent=BSUD.22386.5.p1
scaffold_159	transdecoder	CDS	2299876	2299974	.	-	1	ID=cds.BSUD.22386.5.p1;Parent=BSUD.22386.5.p1
scaffold_159	transdecoder	exon	2295127	2295670	.	-	.	ID=BSUD.22386.5.p1.exon7;Parent=BSUD.22386.5.p1
scaffold_159	transdecoder	CDS	2295127	2295670	.	-	1	ID=cds.BSUD.22386.5.p1;Parent=BSUD.22386.5.p1
scaffold_159	transdecoder	exon	2293168	2293374	.	-	.	ID=BSUD.22386.5.p1.exon8;Parent=BSUD.22386.5.p1
scaffold_159	transdecoder	CDS	2293168	2293374	.	-	0	ID=cds.BSUD.22386.5.p1;Parent=BSUD.22386.5.p1
scaffold_159	transdecoder	exon	2292384	2292573	.	-	.	ID=BSUD.22386.5.p1.exon9;Parent=BSUD.22386.5.p1
scaffold_159	transdecoder	CDS	2292526	2292573	.	-	0	ID=cds.BSUD.22386.5.p1;Parent=BSUD.22386.5.p1
scaffold_159	transdecoder	exon	2291336	2291570	.	-	.	ID=BSUD.22386.5.p1.exon10;Parent=BSUD.22386.5.p1
scaffold_159	transdecoder	exon	2290087	2290367	.	-	.	ID=BSUD.22386.5.p1.exon11;Parent=BSUD.22386.5.p1
scaffold_159	transdecoder	three_prime_UTR	2292384	2292525	.	-	.	ID=BSUD.22386.5.p1.utr3p1;Parent=BSUD.22386.5.p1
scaffold_159	transdecoder	three_prime_UTR	2291336	2291570	.	-	.	ID=BSUD.22386.5.p1.utr3p2;Parent=BSUD.22386.5.p1
scaffold_159	transdecoder	three_prime_UTR	2290087	2290367	.	-	.	ID=BSUD.22386.5.p1.utr3p3;Parent=BSUD.22386.5.p1
scaffold_159	transdecoder	gene	2314273	2327459	.	+	.	ID=BSUD.22387;Interpro=IPR004000 (Actin family)---IPR004001 (Actin, conserved site)---IPR043129 (ATPase, nucleotide binding domain)
scaffold_159	transdecoder	mRNA	2314273	2327459	.	+	.	ID=BSUD.22387.1.p1;Parent=BSUD.22387;Interpro=IPR004000 (Actin family)---IPR004001 (Actin, conserved site)---IPR043129 (ATPase, nucleotide binding domain)
scaffold_159	transdecoder	five_prime_UTR	2314273	2314519	.	+	.	ID=BSUD.22387.1.p1.utr5p1;Parent=BSUD.22387.1.p1
scaffold_159	transdecoder	five_prime_UTR	2319636	2319670	.	+	.	ID=BSUD.22387.1.p1.utr5p2;Parent=BSUD.22387.1.p1
scaffold_159	transdecoder	exon	2314273	2314519	.	+	.	ID=BSUD.22387.1.p1.exon1;Parent=BSUD.22387.1.p1
scaffold_159	transdecoder	exon	2319636	2319885	.	+	.	ID=BSUD.22387.1.p1.exon2;Parent=BSUD.22387.1.p1
scaffold_159	transdecoder	CDS	2319671	2319885	.	+	0	ID=cds.BSUD.22387.1.p1;Parent=BSUD.22387.1.p1
scaffold_159	transdecoder	exon	2321922	2322129	.	+	.	ID=BSUD.22387.1.p1.exon3;Parent=BSUD.22387.1.p1
scaffold_159	transdecoder	CDS	2321922	2322129	.	+	1	ID=cds.BSUD.22387.1.p1;Parent=BSUD.22387.1.p1
scaffold_159	transdecoder	exon	2324360	2324544	.	+	.	ID=BSUD.22387.1.p1.exon4;Parent=BSUD.22387.1.p1
scaffold_159	transdecoder	CDS	2324360	2324544	.	+	0	ID=cds.BSUD.22387.1.p1;Parent=BSUD.22387.1.p1
scaffold_159	transdecoder	exon	2324644	2327459	.	+	.	ID=BSUD.22387.1.p1.exon5;Parent=BSUD.22387.1.p1
scaffold_159	transdecoder	CDS	2324644	2325175	.	+	1	ID=cds.BSUD.22387.1.p1;Parent=BSUD.22387.1.p1
scaffold_159	transdecoder	three_prime_UTR	2325176	2327459	.	+	.	ID=BSUD.22387.1.p1.utr3p1;Parent=BSUD.22387.1.p1
scaffold_159	transdecoder	gene	2331221	2357922	.	+	.	ID=BSUD.22390;Interpro=IPR000719 (Protein kinase domain)---IPR000980 (SH2 domain)---IPR001245 (Serine-threonine/tyrosine-protein kinase, catalytic domain)---IPR002110 (Ankyrin repeat)---IPR008266 (Tyrosine-protein kinase, active site)---IPR011009 (Protein kinase-like domain superfamily)---IPR017441 (Protein kinase, ATP binding site)---IPR020635 (Tyrosine-protein kinase, catalytic domain)---IPR036770 (Ankyrin repeat-containing domain superfamily)---IPR036860 (SH2 domain superfamily)
scaffold_159	transdecoder	mRNA	2331221	2357922	.	+	.	ID=BSUD.22390.1.p1;Parent=BSUD.22390;Interpro=IPR000719 (Protein kinase domain)---IPR000980 (SH2 domain)---IPR001245 (Serine-threonine/tyrosine-protein kinase, catalytic domain)---IPR002110 (Ankyrin repeat)---IPR008266 (Tyrosine-protein kinase, active site)---IPR011009 (Protein kinase-like domain superfamily)---IPR017441 (Protein kinase, ATP binding site)---IPR020635 (Tyrosine-protein kinase, catalytic domain)---IPR036770 (Ankyrin repeat-containing domain superfamily)---IPR036860 (SH2 domain superfamily)
scaffold_159	transdecoder	five_prime_UTR	2331221	2331482	.	+	.	ID=BSUD.22390.1.p1.utr5p1;Parent=BSUD.22390.1.p1
scaffold_159	transdecoder	five_prime_UTR	2333244	2333330	.	+	.	ID=BSUD.22390.1.p1.utr5p2;Parent=BSUD.22390.1.p1
scaffold_159	transdecoder	five_prime_UTR	2335510	2335536	.	+	.	ID=BSUD.22390.1.p1.utr5p3;Parent=BSUD.22390.1.p1
scaffold_159	transdecoder	exon	2331221	2331482	.	+	.	ID=BSUD.22390.1.p1.exon1;Parent=BSUD.22390.1.p1
scaffold_159	transdecoder	exon	2333244	2333330	.	+	.	ID=BSUD.22390.1.p1.exon2;Parent=BSUD.22390.1.p1
scaffold_159	transdecoder	exon	2335510	2335690	.	+	.	ID=BSUD.22390.1.p1.exon3;Parent=BSUD.22390.1.p1
scaffold_159	transdecoder	CDS	2335537	2335690	.	+	0	ID=cds.BSUD.22390.1.p1;Parent=BSUD.22390.1.p1
scaffold_159	transdecoder	exon	2336394	2336567	.	+	.	ID=BSUD.22390.1.p1.exon4;Parent=BSUD.22390.1.p1
scaffold_159	transdecoder	CDS	2336394	2336567	.	+	2	ID=cds.BSUD.22390.1.p1;Parent=BSUD.22390.1.p1
scaffold_159	transdecoder	exon	2337537	2337680	.	+	.	ID=BSUD.22390.1.p1.exon5;Parent=BSUD.22390.1.p1
scaffold_159	transdecoder	CDS	2337537	2337680	.	+	2	ID=cds.BSUD.22390.1.p1;Parent=BSUD.22390.1.p1
scaffold_159	transdecoder	exon	2338216	2338287	.	+	.	ID=BSUD.22390.1.p1.exon6;Parent=BSUD.22390.1.p1
scaffold_159	transdecoder	CDS	2338216	2338287	.	+	2	ID=cds.BSUD.22390.1.p1;Parent=BSUD.22390.1.p1
scaffold_159	transdecoder	exon	2340165	2340280	.	+	.	ID=BSUD.22390.1.p1.exon7;Parent=BSUD.22390.1.p1
scaffold_159	transdecoder	CDS	2340165	2340280	.	+	2	ID=cds.BSUD.22390.1.p1;Parent=BSUD.22390.1.p1
scaffold_159	transdecoder	exon	2341852	2341992	.	+	.	ID=BSUD.22390.1.p1.exon8;Parent=BSUD.22390.1.p1
scaffold_159	transdecoder	CDS	2341852	2341992	.	+	0	ID=cds.BSUD.22390.1.p1;Parent=BSUD.22390.1.p1
scaffold_159	transdecoder	exon	2342563	2342668	.	+	.	ID=BSUD.22390.1.p1.exon9;Parent=BSUD.22390.1.p1
scaffold_159	transdecoder	CDS	2342563	2342668	.	+	0	ID=cds.BSUD.22390.1.p1;Parent=BSUD.22390.1.p1
scaffold_159	transdecoder	exon	2343278	2343345	.	+	.	ID=BSUD.22390.1.p1.exon10;Parent=BSUD.22390.1.p1
scaffold_159	transdecoder	CDS	2343278	2343345	.	+	2	ID=cds.BSUD.22390.1.p1;Parent=BSUD.22390.1.p1
scaffold_159	transdecoder	exon	2344002	2344139	.	+	.	ID=BSUD.22390.1.p1.exon11;Parent=BSUD.22390.1.p1
scaffold_159	transdecoder	CDS	2344002	2344139	.	+	0	ID=cds.BSUD.22390.1.p1;Parent=BSUD.22390.1.p1
scaffold_159	transdecoder	exon	2344307	2344436	.	+	.	ID=BSUD.22390.1.p1.exon12;Parent=BSUD.22390.1.p1
scaffold_159	transdecoder	CDS	2344307	2344436	.	+	0	ID=cds.BSUD.22390.1.p1;Parent=BSUD.22390.1.p1
scaffold_159	transdecoder	exon	2346239	2346331	.	+	.	ID=BSUD.22390.1.p1.exon13;Parent=BSUD.22390.1.p1
scaffold_159	transdecoder	CDS	2346239	2346331	.	+	2	ID=cds.BSUD.22390.1.p1;Parent=BSUD.22390.1.p1
scaffold_159	transdecoder	exon	2346669	2346748	.	+	.	ID=BSUD.22390.1.p1.exon14;Parent=BSUD.22390.1.p1
scaffold_159	transdecoder	CDS	2346669	2346748	.	+	2	ID=cds.BSUD.22390.1.p1;Parent=BSUD.22390.1.p1
scaffold_159	transdecoder	exon	2347295	2347427	.	+	.	ID=BSUD.22390.1.p1.exon15;Parent=BSUD.22390.1.p1
scaffold_159	transdecoder	CDS	2347295	2347427	.	+	0	ID=cds.BSUD.22390.1.p1;Parent=BSUD.22390.1.p1
scaffold_159	transdecoder	exon	2349979	2350061	.	+	.	ID=BSUD.22390.1.p1.exon16;Parent=BSUD.22390.1.p1
scaffold_159	transdecoder	CDS	2349979	2350061	.	+	2	ID=cds.BSUD.22390.1.p1;Parent=BSUD.22390.1.p1
scaffold_159	transdecoder	exon	2350742	2350879	.	+	.	ID=BSUD.22390.1.p1.exon17;Parent=BSUD.22390.1.p1
scaffold_159	transdecoder	CDS	2350742	2350879	.	+	0	ID=cds.BSUD.22390.1.p1;Parent=BSUD.22390.1.p1
scaffold_159	transdecoder	exon	2351605	2351793	.	+	.	ID=BSUD.22390.1.p1.exon18;Parent=BSUD.22390.1.p1
scaffold_159	transdecoder	CDS	2351605	2351793	.	+	0	ID=cds.BSUD.22390.1.p1;Parent=BSUD.22390.1.p1
scaffold_159	transdecoder	exon	2355894	2355985	.	+	.	ID=BSUD.22390.1.p1.exon19;Parent=BSUD.22390.1.p1
scaffold_159	transdecoder	CDS	2355894	2355985	.	+	0	ID=cds.BSUD.22390.1.p1;Parent=BSUD.22390.1.p1
scaffold_159	transdecoder	exon	2356098	2356224	.	+	.	ID=BSUD.22390.1.p1.exon20;Parent=BSUD.22390.1.p1
scaffold_159	transdecoder	CDS	2356098	2356224	.	+	1	ID=cds.BSUD.22390.1.p1;Parent=BSUD.22390.1.p1
scaffold_159	transdecoder	exon	2356619	2357922	.	+	.	ID=BSUD.22390.1.p1.exon21;Parent=BSUD.22390.1.p1
scaffold_159	transdecoder	CDS	2356619	2356816	.	+	0	ID=cds.BSUD.22390.1.p1;Parent=BSUD.22390.1.p1
scaffold_159	transdecoder	three_prime_UTR	2356817	2357922	.	+	.	ID=BSUD.22390.1.p1.utr3p1;Parent=BSUD.22390.1.p1
scaffold_159	transdecoder	gene	2362705	2411639	.	-	.	ID=BSUD.22391;Interpro=IPR001991 (Sodium:dicarboxylate symporter)---IPR036458 (Sodium:dicarboxylate symporter superfamily)
scaffold_159	transdecoder	mRNA	2362705	2384249	.	-	.	ID=BSUD.22391.1.p1;Parent=BSUD.22391;Interpro=IPR001991 (Sodium:dicarboxylate symporter)---IPR036458 (Sodium:dicarboxylate symporter superfamily)
scaffold_159	transdecoder	five_prime_UTR	2384112	2384249	.	-	.	ID=BSUD.22391.1.p1.utr5p1;Parent=BSUD.22391.1.p1
scaffold_159	transdecoder	five_prime_UTR	2376804	2376818	.	-	.	ID=BSUD.22391.1.p1.utr5p2;Parent=BSUD.22391.1.p1
scaffold_159	transdecoder	exon	2384112	2384249	.	-	.	ID=BSUD.22391.1.p1.exon1;Parent=BSUD.22391.1.p1
scaffold_159	transdecoder	exon	2376602	2376818	.	-	.	ID=BSUD.22391.1.p1.exon2;Parent=BSUD.22391.1.p1
scaffold_159	transdecoder	CDS	2376602	2376803	.	-	0	ID=cds.BSUD.22391.1.p1;Parent=BSUD.22391.1.p1
scaffold_159	transdecoder	exon	2374856	2374930	.	-	.	ID=BSUD.22391.1.p1.exon3;Parent=BSUD.22391.1.p1
scaffold_159	transdecoder	CDS	2374856	2374930	.	-	2	ID=cds.BSUD.22391.1.p1;Parent=BSUD.22391.1.p1
scaffold_159	transdecoder	exon	2373017	2373139	.	-	.	ID=BSUD.22391.1.p1.exon4;Parent=BSUD.22391.1.p1
scaffold_159	transdecoder	CDS	2373017	2373139	.	-	2	ID=cds.BSUD.22391.1.p1;Parent=BSUD.22391.1.p1
scaffold_159	transdecoder	exon	2372241	2372319	.	-	.	ID=BSUD.22391.1.p1.exon5;Parent=BSUD.22391.1.p1
scaffold_159	transdecoder	CDS	2372241	2372319	.	-	2	ID=cds.BSUD.22391.1.p1;Parent=BSUD.22391.1.p1
scaffold_159	transdecoder	exon	2370868	2370910	.	-	.	ID=BSUD.22391.1.p1.exon6;Parent=BSUD.22391.1.p1
scaffold_159	transdecoder	CDS	2370868	2370910	.	-	1	ID=cds.BSUD.22391.1.p1;Parent=BSUD.22391.1.p1
scaffold_159	transdecoder	exon	2370498	2370621	.	-	.	ID=BSUD.22391.1.p1.exon7;Parent=BSUD.22391.1.p1
scaffold_159	transdecoder	CDS	2370498	2370621	.	-	0	ID=cds.BSUD.22391.1.p1;Parent=BSUD.22391.1.p1
scaffold_159	transdecoder	exon	2368478	2368604	.	-	.	ID=BSUD.22391.1.p1.exon8;Parent=BSUD.22391.1.p1
scaffold_159	transdecoder	CDS	2368478	2368604	.	-	2	ID=cds.BSUD.22391.1.p1;Parent=BSUD.22391.1.p1
scaffold_159	transdecoder	exon	2367699	2367932	.	-	.	ID=BSUD.22391.1.p1.exon9;Parent=BSUD.22391.1.p1
scaffold_159	transdecoder	CDS	2367699	2367932	.	-	1	ID=cds.BSUD.22391.1.p1;Parent=BSUD.22391.1.p1
scaffold_159	transdecoder	exon	2366794	2366985	.	-	.	ID=BSUD.22391.1.p1.exon10;Parent=BSUD.22391.1.p1
scaffold_159	transdecoder	CDS	2366794	2366985	.	-	1	ID=cds.BSUD.22391.1.p1;Parent=BSUD.22391.1.p1
scaffold_159	transdecoder	exon	2366370	2366504	.	-	.	ID=BSUD.22391.1.p1.exon11;Parent=BSUD.22391.1.p1
scaffold_159	transdecoder	CDS	2366370	2366504	.	-	1	ID=cds.BSUD.22391.1.p1;Parent=BSUD.22391.1.p1
scaffold_159	transdecoder	exon	2362705	2365630	.	-	.	ID=BSUD.22391.1.p1.exon12;Parent=BSUD.22391.1.p1
scaffold_159	transdecoder	CDS	2365429	2365630	.	-	1	ID=cds.BSUD.22391.1.p1;Parent=BSUD.22391.1.p1
scaffold_159	transdecoder	three_prime_UTR	2362705	2365428	.	-	.	ID=BSUD.22391.1.p1.utr3p1;Parent=BSUD.22391.1.p1
scaffold_159	transdecoder	mRNA	2362705	2384246	.	-	.	ID=BSUD.22391.2.p1;Parent=BSUD.22391;Interpro=IPR001991 (Sodium:dicarboxylate symporter)---IPR036458 (Sodium:dicarboxylate symporter superfamily)
scaffold_159	transdecoder	five_prime_UTR	2384112	2384246	.	-	.	ID=BSUD.22391.2.p1.utr5p1;Parent=BSUD.22391.2.p1
scaffold_159	transdecoder	five_prime_UTR	2376602	2376818	.	-	.	ID=BSUD.22391.2.p1.utr5p2;Parent=BSUD.22391.2.p1
scaffold_159	transdecoder	five_prime_UTR	2374856	2374930	.	-	.	ID=BSUD.22391.2.p1.utr5p3;Parent=BSUD.22391.2.p1
scaffold_159	transdecoder	five_prime_UTR	2373017	2373139	.	-	.	ID=BSUD.22391.2.p1.utr5p4;Parent=BSUD.22391.2.p1
scaffold_159	transdecoder	five_prime_UTR	2372241	2372319	.	-	.	ID=BSUD.22391.2.p1.utr5p5;Parent=BSUD.22391.2.p1
scaffold_159	transdecoder	five_prime_UTR	2370868	2372149	.	-	.	ID=BSUD.22391.2.p1.utr5p6;Parent=BSUD.22391.2.p1
scaffold_159	transdecoder	five_prime_UTR	2370511	2370621	.	-	.	ID=BSUD.22391.2.p1.utr5p7;Parent=BSUD.22391.2.p1
scaffold_159	transdecoder	exon	2384112	2384246	.	-	.	ID=BSUD.22391.2.p1.exon1;Parent=BSUD.22391.2.p1
scaffold_159	transdecoder	exon	2376602	2376818	.	-	.	ID=BSUD.22391.2.p1.exon2;Parent=BSUD.22391.2.p1
scaffold_159	transdecoder	exon	2374856	2374930	.	-	.	ID=BSUD.22391.2.p1.exon3;Parent=BSUD.22391.2.p1
scaffold_159	transdecoder	exon	2373017	2373139	.	-	.	ID=BSUD.22391.2.p1.exon4;Parent=BSUD.22391.2.p1
scaffold_159	transdecoder	exon	2372241	2372319	.	-	.	ID=BSUD.22391.2.p1.exon5;Parent=BSUD.22391.2.p1
scaffold_159	transdecoder	exon	2370868	2372149	.	-	.	ID=BSUD.22391.2.p1.exon6;Parent=BSUD.22391.2.p1
scaffold_159	transdecoder	exon	2370498	2370621	.	-	.	ID=BSUD.22391.2.p1.exon7;Parent=BSUD.22391.2.p1
scaffold_159	transdecoder	CDS	2370498	2370510	.	-	0	ID=cds.BSUD.22391.2.p1;Parent=BSUD.22391.2.p1
scaffold_159	transdecoder	exon	2368478	2368604	.	-	.	ID=BSUD.22391.2.p1.exon8;Parent=BSUD.22391.2.p1
scaffold_159	transdecoder	CDS	2368478	2368604	.	-	2	ID=cds.BSUD.22391.2.p1;Parent=BSUD.22391.2.p1
scaffold_159	transdecoder	exon	2367699	2367932	.	-	.	ID=BSUD.22391.2.p1.exon9;Parent=BSUD.22391.2.p1
scaffold_159	transdecoder	CDS	2367699	2367932	.	-	1	ID=cds.BSUD.22391.2.p1;Parent=BSUD.22391.2.p1
scaffold_159	transdecoder	exon	2366794	2366985	.	-	.	ID=BSUD.22391.2.p1.exon10;Parent=BSUD.22391.2.p1
scaffold_159	transdecoder	CDS	2366794	2366985	.	-	1	ID=cds.BSUD.22391.2.p1;Parent=BSUD.22391.2.p1
scaffold_159	transdecoder	exon	2366370	2366504	.	-	.	ID=BSUD.22391.2.p1.exon11;Parent=BSUD.22391.2.p1
scaffold_159	transdecoder	CDS	2366370	2366504	.	-	1	ID=cds.BSUD.22391.2.p1;Parent=BSUD.22391.2.p1
scaffold_159	transdecoder	exon	2362705	2365630	.	-	.	ID=BSUD.22391.2.p1.exon12;Parent=BSUD.22391.2.p1
scaffold_159	transdecoder	CDS	2365429	2365630	.	-	1	ID=cds.BSUD.22391.2.p1;Parent=BSUD.22391.2.p1
scaffold_159	transdecoder	three_prime_UTR	2362705	2365428	.	-	.	ID=BSUD.22391.2.p1.utr3p1;Parent=BSUD.22391.2.p1
scaffold_159	transdecoder	mRNA	2362710	2411639	.	-	.	ID=BSUD.22391.3.p1;Parent=BSUD.22391;Interpro=IPR001991 (Sodium:dicarboxylate symporter)---IPR036458 (Sodium:dicarboxylate symporter superfamily)
scaffold_159	transdecoder	five_prime_UTR	2411593	2411639	.	-	.	ID=BSUD.22391.3.p1.utr5p1;Parent=BSUD.22391.3.p1
scaffold_159	transdecoder	five_prime_UTR	2404647	2404860	.	-	.	ID=BSUD.22391.3.p1.utr5p2;Parent=BSUD.22391.3.p1
scaffold_159	transdecoder	exon	2411593	2411639	.	-	.	ID=BSUD.22391.3.p1.exon1;Parent=BSUD.22391.3.p1
scaffold_159	transdecoder	exon	2404593	2404860	.	-	.	ID=BSUD.22391.3.p1.exon2;Parent=BSUD.22391.3.p1
scaffold_159	transdecoder	CDS	2404593	2404646	.	-	0	ID=cds.BSUD.22391.3.p1;Parent=BSUD.22391.3.p1
scaffold_159	transdecoder	exon	2376602	2376818	.	-	.	ID=BSUD.22391.3.p1.exon3;Parent=BSUD.22391.3.p1
scaffold_159	transdecoder	CDS	2376602	2376818	.	-	0	ID=cds.BSUD.22391.3.p1;Parent=BSUD.22391.3.p1
scaffold_159	transdecoder	exon	2374856	2374930	.	-	.	ID=BSUD.22391.3.p1.exon4;Parent=BSUD.22391.3.p1
scaffold_159	transdecoder	CDS	2374856	2374930	.	-	2	ID=cds.BSUD.22391.3.p1;Parent=BSUD.22391.3.p1
scaffold_159	transdecoder	exon	2373017	2373139	.	-	.	ID=BSUD.22391.3.p1.exon5;Parent=BSUD.22391.3.p1
scaffold_159	transdecoder	CDS	2373017	2373139	.	-	2	ID=cds.BSUD.22391.3.p1;Parent=BSUD.22391.3.p1
scaffold_159	transdecoder	exon	2372241	2372319	.	-	.	ID=BSUD.22391.3.p1.exon6;Parent=BSUD.22391.3.p1
scaffold_159	transdecoder	CDS	2372241	2372319	.	-	2	ID=cds.BSUD.22391.3.p1;Parent=BSUD.22391.3.p1
scaffold_159	transdecoder	exon	2370868	2370910	.	-	.	ID=BSUD.22391.3.p1.exon7;Parent=BSUD.22391.3.p1
scaffold_159	transdecoder	CDS	2370868	2370910	.	-	1	ID=cds.BSUD.22391.3.p1;Parent=BSUD.22391.3.p1
scaffold_159	transdecoder	exon	2370498	2370621	.	-	.	ID=BSUD.22391.3.p1.exon8;Parent=BSUD.22391.3.p1
scaffold_159	transdecoder	CDS	2370498	2370621	.	-	0	ID=cds.BSUD.22391.3.p1;Parent=BSUD.22391.3.p1
scaffold_159	transdecoder	exon	2368478	2368604	.	-	.	ID=BSUD.22391.3.p1.exon9;Parent=BSUD.22391.3.p1
scaffold_159	transdecoder	CDS	2368478	2368604	.	-	2	ID=cds.BSUD.22391.3.p1;Parent=BSUD.22391.3.p1
scaffold_159	transdecoder	exon	2367699	2367932	.	-	.	ID=BSUD.22391.3.p1.exon10;Parent=BSUD.22391.3.p1
scaffold_159	transdecoder	CDS	2367699	2367932	.	-	1	ID=cds.BSUD.22391.3.p1;Parent=BSUD.22391.3.p1
scaffold_159	transdecoder	exon	2366794	2366985	.	-	.	ID=BSUD.22391.3.p1.exon11;Parent=BSUD.22391.3.p1
scaffold_159	transdecoder	CDS	2366794	2366985	.	-	1	ID=cds.BSUD.22391.3.p1;Parent=BSUD.22391.3.p1
scaffold_159	transdecoder	exon	2366370	2366504	.	-	.	ID=BSUD.22391.3.p1.exon12;Parent=BSUD.22391.3.p1
scaffold_159	transdecoder	CDS	2366370	2366504	.	-	1	ID=cds.BSUD.22391.3.p1;Parent=BSUD.22391.3.p1
scaffold_159	transdecoder	exon	2362710	2365630	.	-	.	ID=BSUD.22391.3.p1.exon13;Parent=BSUD.22391.3.p1
scaffold_159	transdecoder	CDS	2365429	2365630	.	-	1	ID=cds.BSUD.22391.3.p1;Parent=BSUD.22391.3.p1
scaffold_159	transdecoder	three_prime_UTR	2362710	2365428	.	-	.	ID=BSUD.22391.3.p1.utr3p1;Parent=BSUD.22391.3.p1
scaffold_159	transdecoder	mRNA	2362710	2380990	.	-	.	ID=BSUD.22391.4.p1;Parent=BSUD.22391;Interpro=IPR001991 (Sodium:dicarboxylate symporter)---IPR036458 (Sodium:dicarboxylate symporter superfamily)
scaffold_159	transdecoder	five_prime_UTR	2380864	2380990	.	-	.	ID=BSUD.22391.4.p1.utr5p1;Parent=BSUD.22391.4.p1
scaffold_159	transdecoder	five_prime_UTR	2376804	2376818	.	-	.	ID=BSUD.22391.4.p1.utr5p2;Parent=BSUD.22391.4.p1
scaffold_159	transdecoder	exon	2380864	2380990	.	-	.	ID=BSUD.22391.4.p1.exon1;Parent=BSUD.22391.4.p1
scaffold_159	transdecoder	exon	2376602	2376818	.	-	.	ID=BSUD.22391.4.p1.exon2;Parent=BSUD.22391.4.p1
scaffold_159	transdecoder	CDS	2376602	2376803	.	-	0	ID=cds.BSUD.22391.4.p1;Parent=BSUD.22391.4.p1
scaffold_159	transdecoder	exon	2374856	2374930	.	-	.	ID=BSUD.22391.4.p1.exon3;Parent=BSUD.22391.4.p1
scaffold_159	transdecoder	CDS	2374856	2374930	.	-	2	ID=cds.BSUD.22391.4.p1;Parent=BSUD.22391.4.p1
scaffold_159	transdecoder	exon	2373017	2373139	.	-	.	ID=BSUD.22391.4.p1.exon4;Parent=BSUD.22391.4.p1
scaffold_159	transdecoder	CDS	2373017	2373139	.	-	2	ID=cds.BSUD.22391.4.p1;Parent=BSUD.22391.4.p1
scaffold_159	transdecoder	exon	2372241	2372319	.	-	.	ID=BSUD.22391.4.p1.exon5;Parent=BSUD.22391.4.p1
scaffold_159	transdecoder	CDS	2372241	2372319	.	-	2	ID=cds.BSUD.22391.4.p1;Parent=BSUD.22391.4.p1
scaffold_159	transdecoder	exon	2370868	2370910	.	-	.	ID=BSUD.22391.4.p1.exon6;Parent=BSUD.22391.4.p1
scaffold_159	transdecoder	CDS	2370868	2370910	.	-	1	ID=cds.BSUD.22391.4.p1;Parent=BSUD.22391.4.p1
scaffold_159	transdecoder	exon	2370498	2370621	.	-	.	ID=BSUD.22391.4.p1.exon7;Parent=BSUD.22391.4.p1
scaffold_159	transdecoder	CDS	2370498	2370621	.	-	0	ID=cds.BSUD.22391.4.p1;Parent=BSUD.22391.4.p1
scaffold_159	transdecoder	exon	2368478	2368604	.	-	.	ID=BSUD.22391.4.p1.exon8;Parent=BSUD.22391.4.p1
scaffold_159	transdecoder	CDS	2368478	2368604	.	-	2	ID=cds.BSUD.22391.4.p1;Parent=BSUD.22391.4.p1
scaffold_159	transdecoder	exon	2367699	2367932	.	-	.	ID=BSUD.22391.4.p1.exon9;Parent=BSUD.22391.4.p1
scaffold_159	transdecoder	CDS	2367699	2367932	.	-	1	ID=cds.BSUD.22391.4.p1;Parent=BSUD.22391.4.p1
scaffold_159	transdecoder	exon	2366794	2366985	.	-	.	ID=BSUD.22391.4.p1.exon10;Parent=BSUD.22391.4.p1
scaffold_159	transdecoder	CDS	2366794	2366985	.	-	1	ID=cds.BSUD.22391.4.p1;Parent=BSUD.22391.4.p1
scaffold_159	transdecoder	exon	2366370	2366504	.	-	.	ID=BSUD.22391.4.p1.exon11;Parent=BSUD.22391.4.p1
scaffold_159	transdecoder	CDS	2366370	2366504	.	-	1	ID=cds.BSUD.22391.4.p1;Parent=BSUD.22391.4.p1
scaffold_159	transdecoder	exon	2362710	2365630	.	-	.	ID=BSUD.22391.4.p1.exon12;Parent=BSUD.22391.4.p1
scaffold_159	transdecoder	CDS	2365429	2365630	.	-	1	ID=cds.BSUD.22391.4.p1;Parent=BSUD.22391.4.p1
scaffold_159	transdecoder	three_prime_UTR	2362710	2365428	.	-	.	ID=BSUD.22391.4.p1.utr3p1;Parent=BSUD.22391.4.p1
scaffold_159	transdecoder	gene	2406883	2422622	.	+	.	ID=BSUD.22392;Interpro=NA
scaffold_159	transdecoder	mRNA	2406883	2422622	.	+	.	ID=BSUD.22392.1.p1;Parent=BSUD.22392;Interpro=NA
scaffold_159	transdecoder	five_prime_UTR	2406883	2407055	.	+	.	ID=BSUD.22392.1.p1.utr5p1;Parent=BSUD.22392.1.p1
scaffold_159	transdecoder	five_prime_UTR	2417224	2417362	.	+	.	ID=BSUD.22392.1.p1.utr5p2;Parent=BSUD.22392.1.p1
scaffold_159	transdecoder	five_prime_UTR	2417836	2417866	.	+	.	ID=BSUD.22392.1.p1.utr5p3;Parent=BSUD.22392.1.p1
scaffold_159	transdecoder	exon	2406883	2407055	.	+	.	ID=BSUD.22392.1.p1.exon1;Parent=BSUD.22392.1.p1
scaffold_159	transdecoder	exon	2417224	2417362	.	+	.	ID=BSUD.22392.1.p1.exon2;Parent=BSUD.22392.1.p1
scaffold_159	transdecoder	exon	2417836	2422622	.	+	.	ID=BSUD.22392.1.p1.exon3;Parent=BSUD.22392.1.p1
scaffold_159	transdecoder	CDS	2417867	2421511	.	+	0	ID=cds.BSUD.22392.1.p1;Parent=BSUD.22392.1.p1
scaffold_159	transdecoder	three_prime_UTR	2421512	2422622	.	+	.	ID=BSUD.22392.1.p1.utr3p1;Parent=BSUD.22392.1.p1
scaffold_159	transdecoder	mRNA	2416906	2419656	.	+	.	ID=BSUD.22392.2.p1;Parent=BSUD.22392;Interpro=NA
scaffold_159	transdecoder	five_prime_UTR	2416906	2417362	.	+	.	ID=BSUD.22392.2.p1.utr5p1;Parent=BSUD.22392.2.p1
scaffold_159	transdecoder	five_prime_UTR	2417836	2417866	.	+	.	ID=BSUD.22392.2.p1.utr5p2;Parent=BSUD.22392.2.p1
scaffold_159	transdecoder	exon	2416906	2417362	.	+	.	ID=BSUD.22392.2.p1.exon1;Parent=BSUD.22392.2.p1
scaffold_159	transdecoder	exon	2417836	2419656	.	+	.	ID=BSUD.22392.2.p1.exon2;Parent=BSUD.22392.2.p1
scaffold_159	transdecoder	CDS	2417867	2419654	.	+	0	ID=cds.BSUD.22392.2.p1;Parent=BSUD.22392.2.p1
scaffold_159	tRNAscan-SE	pseudogene_tRNA	2408745	2408813	28.0	+	.	ID=scaffold_159.trna11;Name=scaffold_159.tRNA11-GluTTC;isotype=Glu;anticodon=TTC;gene_biotype=pseudogene
scaffold_159	tRNAscan-SE	exon	2408745	2408813	.	+	.	ID=scaffold_159.trna11.exon1;Parent=scaffold_159.trna11
scaffold_159	transdecoder	gene	2428261	2435973	.	-	.	ID=BSUD.22388;Interpro=NA
scaffold_159	transdecoder	mRNA	2428261	2435973	.	-	.	ID=BSUD.22388.1.p1;Parent=BSUD.22388;Interpro=NA
scaffold_159	transdecoder	five_prime_UTR	2435099	2435973	.	-	.	ID=BSUD.22388.1.p1.utr5p1;Parent=BSUD.22388.1.p1
scaffold_159	transdecoder	exon	2434910	2435973	.	-	.	ID=BSUD.22388.1.p1.exon1;Parent=BSUD.22388.1.p1
scaffold_159	transdecoder	CDS	2434910	2435098	.	-	0	ID=cds.BSUD.22388.1.p1;Parent=BSUD.22388.1.p1
scaffold_159	transdecoder	exon	2429481	2429673	.	-	.	ID=BSUD.22388.1.p1.exon2;Parent=BSUD.22388.1.p1
scaffold_159	transdecoder	CDS	2429481	2429673	.	-	0	ID=cds.BSUD.22388.1.p1;Parent=BSUD.22388.1.p1
scaffold_159	transdecoder	exon	2428261	2428551	.	-	.	ID=BSUD.22388.1.p1.exon3;Parent=BSUD.22388.1.p1
scaffold_159	transdecoder	CDS	2428490	2428551	.	-	2	ID=cds.BSUD.22388.1.p1;Parent=BSUD.22388.1.p1
scaffold_159	transdecoder	three_prime_UTR	2428261	2428489	.	-	.	ID=BSUD.22388.1.p1.utr3p1;Parent=BSUD.22388.1.p1
scaffold_159	StringTie	gene	2436417	2442533	1000	-	.	ID=BSUD.22389
scaffold_159	StringTie	transcript	2436417	2442533	1000	-	.	ID=BSUD.22389.1;Parent=BSUD.22389
scaffold_159	StringTie	exon	2436417	2441128	1000	-	.	ID=BSUD.22389.1.exon1;Parent=BSUD.22389.1
scaffold_159	StringTie	exon	2442385	2442533	1000	-	.	ID=BSUD.22389.1.exon2;Parent=BSUD.22389.1
scaffold_159	tRNAscan-SE	pseudogene_tRNA	2478623	2478691	23.9	-	.	ID=scaffold_159.trna36;Name=scaffold_159.tRNA36-GlyTCC;isotype=Gly;anticodon=TCC;gene_biotype=pseudogene
scaffold_159	tRNAscan-SE	exon	2478623	2478691	.	-	.	ID=scaffold_159.trna36.exon1;Parent=scaffold_159.trna36
scaffold_159	transdecoder	gene	2498145	2537713	.	-	.	ID=BSUD.22394;Interpro=NA
scaffold_159	transdecoder	mRNA	2498145	2513965	.	-	.	ID=BSUD.22394.1.p1;Parent=BSUD.22394;Interpro=NA
scaffold_159	transdecoder	five_prime_UTR	2513739	2513965	.	-	.	ID=BSUD.22394.1.p1.utr5p1;Parent=BSUD.22394.1.p1
scaffold_159	transdecoder	five_prime_UTR	2512908	2513022	.	-	.	ID=BSUD.22394.1.p1.utr5p2;Parent=BSUD.22394.1.p1
scaffold_159	transdecoder	five_prime_UTR	2512065	2512092	.	-	.	ID=BSUD.22394.1.p1.utr5p3;Parent=BSUD.22394.1.p1
scaffold_159	transdecoder	exon	2513739	2513965	.	-	.	ID=BSUD.22394.1.p1.exon1;Parent=BSUD.22394.1.p1
scaffold_159	transdecoder	exon	2512908	2513022	.	-	.	ID=BSUD.22394.1.p1.exon2;Parent=BSUD.22394.1.p1
scaffold_159	transdecoder	exon	2511991	2512092	.	-	.	ID=BSUD.22394.1.p1.exon3;Parent=BSUD.22394.1.p1
scaffold_159	transdecoder	CDS	2511991	2512064	.	-	0	ID=cds.BSUD.22394.1.p1;Parent=BSUD.22394.1.p1
scaffold_159	transdecoder	exon	2511348	2511511	.	-	.	ID=BSUD.22394.1.p1.exon4;Parent=BSUD.22394.1.p1
scaffold_159	transdecoder	CDS	2511348	2511511	.	-	1	ID=cds.BSUD.22394.1.p1;Parent=BSUD.22394.1.p1
scaffold_159	transdecoder	exon	2503295	2503492	.	-	.	ID=BSUD.22394.1.p1.exon5;Parent=BSUD.22394.1.p1
scaffold_159	transdecoder	CDS	2503295	2503492	.	-	2	ID=cds.BSUD.22394.1.p1;Parent=BSUD.22394.1.p1
scaffold_159	transdecoder	exon	2501835	2501914	.	-	.	ID=BSUD.22394.1.p1.exon6;Parent=BSUD.22394.1.p1
scaffold_159	transdecoder	CDS	2501835	2501914	.	-	2	ID=cds.BSUD.22394.1.p1;Parent=BSUD.22394.1.p1
scaffold_159	transdecoder	exon	2498145	2500654	.	-	.	ID=BSUD.22394.1.p1.exon7;Parent=BSUD.22394.1.p1
scaffold_159	transdecoder	CDS	2500172	2500654	.	-	0	ID=cds.BSUD.22394.1.p1;Parent=BSUD.22394.1.p1
scaffold_159	transdecoder	three_prime_UTR	2498145	2500171	.	-	.	ID=BSUD.22394.1.p1.utr3p1;Parent=BSUD.22394.1.p1
scaffold_159	transdecoder	mRNA	2500108	2537713	.	-	.	ID=BSUD.22394.2.p1;Parent=BSUD.22394;Interpro=NA
scaffold_159	transdecoder	five_prime_UTR	2537539	2537713	.	-	.	ID=BSUD.22394.2.p1.utr5p1;Parent=BSUD.22394.2.p1
scaffold_159	transdecoder	exon	2537468	2537713	.	-	.	ID=BSUD.22394.2.p1.exon1;Parent=BSUD.22394.2.p1
scaffold_159	transdecoder	CDS	2537468	2537538	.	-	0	ID=cds.BSUD.22394.2.p1;Parent=BSUD.22394.2.p1
scaffold_159	transdecoder	exon	2535898	2535961	.	-	.	ID=BSUD.22394.2.p1.exon2;Parent=BSUD.22394.2.p1
scaffold_159	transdecoder	CDS	2535898	2535961	.	-	1	ID=cds.BSUD.22394.2.p1;Parent=BSUD.22394.2.p1
scaffold_159	transdecoder	exon	2532164	2532249	.	-	.	ID=BSUD.22394.2.p1.exon3;Parent=BSUD.22394.2.p1
scaffold_159	transdecoder	CDS	2532164	2532249	.	-	0	ID=cds.BSUD.22394.2.p1;Parent=BSUD.22394.2.p1
scaffold_159	transdecoder	exon	2528727	2528860	.	-	.	ID=BSUD.22394.2.p1.exon4;Parent=BSUD.22394.2.p1
scaffold_159	transdecoder	CDS	2528727	2528860	.	-	1	ID=cds.BSUD.22394.2.p1;Parent=BSUD.22394.2.p1
scaffold_159	transdecoder	exon	2528094	2528257	.	-	.	ID=BSUD.22394.2.p1.exon5;Parent=BSUD.22394.2.p1
scaffold_159	transdecoder	CDS	2528094	2528257	.	-	2	ID=cds.BSUD.22394.2.p1;Parent=BSUD.22394.2.p1
scaffold_159	transdecoder	exon	2526914	2527134	.	-	.	ID=BSUD.22394.2.p1.exon6;Parent=BSUD.22394.2.p1
scaffold_159	transdecoder	CDS	2526914	2527134	.	-	0	ID=cds.BSUD.22394.2.p1;Parent=BSUD.22394.2.p1
scaffold_159	transdecoder	exon	2518413	2518492	.	-	.	ID=BSUD.22394.2.p1.exon7;Parent=BSUD.22394.2.p1
scaffold_159	transdecoder	CDS	2518413	2518492	.	-	1	ID=cds.BSUD.22394.2.p1;Parent=BSUD.22394.2.p1
scaffold_159	transdecoder	exon	2518127	2518188	.	-	.	ID=BSUD.22394.2.p1.exon8;Parent=BSUD.22394.2.p1
scaffold_159	transdecoder	CDS	2518127	2518188	.	-	2	ID=cds.BSUD.22394.2.p1;Parent=BSUD.22394.2.p1
scaffold_159	transdecoder	exon	2516365	2516539	.	-	.	ID=BSUD.22394.2.p1.exon9;Parent=BSUD.22394.2.p1
scaffold_159	transdecoder	CDS	2516365	2516539	.	-	0	ID=cds.BSUD.22394.2.p1;Parent=BSUD.22394.2.p1
scaffold_159	transdecoder	exon	2514732	2514807	.	-	.	ID=BSUD.22394.2.p1.exon10;Parent=BSUD.22394.2.p1
scaffold_159	transdecoder	CDS	2514732	2514807	.	-	2	ID=cds.BSUD.22394.2.p1;Parent=BSUD.22394.2.p1
scaffold_159	transdecoder	exon	2514433	2514511	.	-	.	ID=BSUD.22394.2.p1.exon11;Parent=BSUD.22394.2.p1
scaffold_159	transdecoder	CDS	2514433	2514511	.	-	1	ID=cds.BSUD.22394.2.p1;Parent=BSUD.22394.2.p1
scaffold_159	transdecoder	exon	2513739	2513787	.	-	.	ID=BSUD.22394.2.p1.exon12;Parent=BSUD.22394.2.p1
scaffold_159	transdecoder	CDS	2513739	2513787	.	-	0	ID=cds.BSUD.22394.2.p1;Parent=BSUD.22394.2.p1
scaffold_159	transdecoder	exon	2512908	2513022	.	-	.	ID=BSUD.22394.2.p1.exon13;Parent=BSUD.22394.2.p1
scaffold_159	transdecoder	CDS	2512908	2513022	.	-	2	ID=cds.BSUD.22394.2.p1;Parent=BSUD.22394.2.p1
scaffold_159	transdecoder	exon	2511991	2512092	.	-	.	ID=BSUD.22394.2.p1.exon14;Parent=BSUD.22394.2.p1
scaffold_159	transdecoder	CDS	2511991	2512092	.	-	1	ID=cds.BSUD.22394.2.p1;Parent=BSUD.22394.2.p1
scaffold_159	transdecoder	exon	2511348	2511511	.	-	.	ID=BSUD.22394.2.p1.exon15;Parent=BSUD.22394.2.p1
scaffold_159	transdecoder	CDS	2511348	2511511	.	-	1	ID=cds.BSUD.22394.2.p1;Parent=BSUD.22394.2.p1
scaffold_159	transdecoder	exon	2503295	2503492	.	-	.	ID=BSUD.22394.2.p1.exon16;Parent=BSUD.22394.2.p1
scaffold_159	transdecoder	CDS	2503295	2503492	.	-	2	ID=cds.BSUD.22394.2.p1;Parent=BSUD.22394.2.p1
scaffold_159	transdecoder	exon	2501835	2501914	.	-	.	ID=BSUD.22394.2.p1.exon17;Parent=BSUD.22394.2.p1
scaffold_159	transdecoder	CDS	2501835	2501914	.	-	2	ID=cds.BSUD.22394.2.p1;Parent=BSUD.22394.2.p1
scaffold_159	transdecoder	exon	2500108	2500654	.	-	.	ID=BSUD.22394.2.p1.exon18;Parent=BSUD.22394.2.p1
scaffold_159	transdecoder	CDS	2500172	2500654	.	-	0	ID=cds.BSUD.22394.2.p1;Parent=BSUD.22394.2.p1
scaffold_159	transdecoder	three_prime_UTR	2500108	2500171	.	-	.	ID=BSUD.22394.2.p1.utr3p1;Parent=BSUD.22394.2.p1
scaffold_159	transdecoder	gene	2559148	2601642	.	-	.	ID=BSUD.22395;Interpro=IPR026612 (Receptor for retinol uptake STRA6)
scaffold_159	transdecoder	mRNA	2559148	2601642	.	-	.	ID=BSUD.22395.1.p1;Parent=BSUD.22395;Interpro=IPR026612 (Receptor for retinol uptake STRA6)
scaffold_159	transdecoder	five_prime_UTR	2601400	2601642	.	-	.	ID=BSUD.22395.1.p1.utr5p1;Parent=BSUD.22395.1.p1
scaffold_159	transdecoder	five_prime_UTR	2598266	2598342	.	-	.	ID=BSUD.22395.1.p1.utr5p2;Parent=BSUD.22395.1.p1
scaffold_159	transdecoder	exon	2601400	2601642	.	-	.	ID=BSUD.22395.1.p1.exon1;Parent=BSUD.22395.1.p1
scaffold_159	transdecoder	exon	2598201	2598342	.	-	.	ID=BSUD.22395.1.p1.exon2;Parent=BSUD.22395.1.p1
scaffold_159	transdecoder	CDS	2598201	2598265	.	-	0	ID=cds.BSUD.22395.1.p1;Parent=BSUD.22395.1.p1
scaffold_159	transdecoder	exon	2597198	2597252	.	-	.	ID=BSUD.22395.1.p1.exon3;Parent=BSUD.22395.1.p1
scaffold_159	transdecoder	CDS	2597198	2597252	.	-	1	ID=cds.BSUD.22395.1.p1;Parent=BSUD.22395.1.p1
scaffold_159	transdecoder	exon	2596384	2596469	.	-	.	ID=BSUD.22395.1.p1.exon4;Parent=BSUD.22395.1.p1
scaffold_159	transdecoder	CDS	2596384	2596469	.	-	0	ID=cds.BSUD.22395.1.p1;Parent=BSUD.22395.1.p1
scaffold_159	transdecoder	exon	2594307	2594440	.	-	.	ID=BSUD.22395.1.p1.exon5;Parent=BSUD.22395.1.p1
scaffold_159	transdecoder	CDS	2594307	2594440	.	-	1	ID=cds.BSUD.22395.1.p1;Parent=BSUD.22395.1.p1
scaffold_159	transdecoder	exon	2593374	2593537	.	-	.	ID=BSUD.22395.1.p1.exon6;Parent=BSUD.22395.1.p1
scaffold_159	transdecoder	CDS	2593374	2593537	.	-	2	ID=cds.BSUD.22395.1.p1;Parent=BSUD.22395.1.p1
scaffold_159	transdecoder	exon	2591709	2591929	.	-	.	ID=BSUD.22395.1.p1.exon7;Parent=BSUD.22395.1.p1
scaffold_159	transdecoder	CDS	2591709	2591929	.	-	0	ID=cds.BSUD.22395.1.p1;Parent=BSUD.22395.1.p1
scaffold_159	transdecoder	exon	2590887	2590966	.	-	.	ID=BSUD.22395.1.p1.exon8;Parent=BSUD.22395.1.p1
scaffold_159	transdecoder	CDS	2590887	2590966	.	-	1	ID=cds.BSUD.22395.1.p1;Parent=BSUD.22395.1.p1
scaffold_159	transdecoder	exon	2590123	2590184	.	-	.	ID=BSUD.22395.1.p1.exon9;Parent=BSUD.22395.1.p1
scaffold_159	transdecoder	CDS	2590123	2590184	.	-	2	ID=cds.BSUD.22395.1.p1;Parent=BSUD.22395.1.p1
scaffold_159	transdecoder	exon	2588948	2589110	.	-	.	ID=BSUD.22395.1.p1.exon10;Parent=BSUD.22395.1.p1
scaffold_159	transdecoder	CDS	2588948	2589110	.	-	0	ID=cds.BSUD.22395.1.p1;Parent=BSUD.22395.1.p1
scaffold_159	transdecoder	exon	2587429	2587504	.	-	.	ID=BSUD.22395.1.p1.exon11;Parent=BSUD.22395.1.p1
scaffold_159	transdecoder	CDS	2587429	2587504	.	-	2	ID=cds.BSUD.22395.1.p1;Parent=BSUD.22395.1.p1
scaffold_159	transdecoder	exon	2586592	2586670	.	-	.	ID=BSUD.22395.1.p1.exon12;Parent=BSUD.22395.1.p1
scaffold_159	transdecoder	CDS	2586592	2586670	.	-	1	ID=cds.BSUD.22395.1.p1;Parent=BSUD.22395.1.p1
scaffold_159	transdecoder	exon	2585715	2585763	.	-	.	ID=BSUD.22395.1.p1.exon13;Parent=BSUD.22395.1.p1
scaffold_159	transdecoder	CDS	2585715	2585763	.	-	0	ID=cds.BSUD.22395.1.p1;Parent=BSUD.22395.1.p1
scaffold_159	transdecoder	exon	2585412	2585526	.	-	.	ID=BSUD.22395.1.p1.exon14;Parent=BSUD.22395.1.p1
scaffold_159	transdecoder	CDS	2585412	2585526	.	-	2	ID=cds.BSUD.22395.1.p1;Parent=BSUD.22395.1.p1
scaffold_159	transdecoder	exon	2577576	2577677	.	-	.	ID=BSUD.22395.1.p1.exon15;Parent=BSUD.22395.1.p1
scaffold_159	transdecoder	CDS	2577576	2577677	.	-	1	ID=cds.BSUD.22395.1.p1;Parent=BSUD.22395.1.p1
scaffold_159	transdecoder	exon	2574961	2575124	.	-	.	ID=BSUD.22395.1.p1.exon16;Parent=BSUD.22395.1.p1
scaffold_159	transdecoder	CDS	2574961	2575124	.	-	1	ID=cds.BSUD.22395.1.p1;Parent=BSUD.22395.1.p1
scaffold_159	transdecoder	exon	2565291	2565455	.	-	.	ID=BSUD.22395.1.p1.exon17;Parent=BSUD.22395.1.p1
scaffold_159	transdecoder	CDS	2565291	2565455	.	-	2	ID=cds.BSUD.22395.1.p1;Parent=BSUD.22395.1.p1
scaffold_159	transdecoder	exon	2564697	2564764	.	-	.	ID=BSUD.22395.1.p1.exon18;Parent=BSUD.22395.1.p1
scaffold_159	transdecoder	CDS	2564697	2564764	.	-	2	ID=cds.BSUD.22395.1.p1;Parent=BSUD.22395.1.p1
scaffold_159	transdecoder	exon	2559148	2560724	.	-	.	ID=BSUD.22395.1.p1.exon19;Parent=BSUD.22395.1.p1
scaffold_159	transdecoder	CDS	2560227	2560724	.	-	0	ID=cds.BSUD.22395.1.p1;Parent=BSUD.22395.1.p1
scaffold_159	transdecoder	three_prime_UTR	2559148	2560226	.	-	.	ID=BSUD.22395.1.p1.utr3p1;Parent=BSUD.22395.1.p1
scaffold_159	tRNAscan-SE	pseudogene_tRNA	2575334	2575393	29.0	+	.	ID=scaffold_159.trna12;Name=scaffold_159.tRNA12-GlyTCC;isotype=Gly;anticodon=TCC;gene_biotype=pseudogene
scaffold_159	tRNAscan-SE	exon	2575334	2575393	.	+	.	ID=scaffold_159.trna12.exon1;Parent=scaffold_159.trna12
scaffold_159	tRNAscan-SE	pseudogene_tRNA	2576755	2576823	27.7	+	.	ID=scaffold_159.trna13;Name=scaffold_159.tRNA13-UndetNNN;isotype=Undet;anticodon=NNN;gene_biotype=pseudogene
scaffold_159	tRNAscan-SE	exon	2576755	2576823	.	+	.	ID=scaffold_159.trna13.exon1;Parent=scaffold_159.trna13
scaffold_159	transdecoder	gene	2607757	2608111	.	-	.	ID=BSUD.22393;Interpro=NA
scaffold_159	transdecoder	mRNA	2607757	2608111	.	-	.	ID=BSUD.22393.1.p1;Parent=BSUD.22393;Interpro=NA
scaffold_159	transdecoder	exon	2607757	2608111	.	-	.	ID=BSUD.22393.1.p1.exon1;Parent=BSUD.22393.1.p1
scaffold_159	transdecoder	CDS	2607891	2608109	.	-	0	ID=cds.BSUD.22393.1.p1;Parent=BSUD.22393.1.p1
scaffold_159	transdecoder	three_prime_UTR	2607757	2607890	.	-	.	ID=BSUD.22393.1.p1.utr3p1;Parent=BSUD.22393.1.p1
scaffold_159	transdecoder	gene	2614635	2623607	.	+	.	ID=BSUD.22396;Interpro=IPR005331 (Sulfotransferase)---IPR018011 (Carbohydrate sulfotransferase 8-10)
scaffold_159	transdecoder	mRNA	2614635	2623607	.	+	.	ID=BSUD.22396.1.p1;Parent=BSUD.22396;Interpro=IPR005331 (Sulfotransferase)---IPR018011 (Carbohydrate sulfotransferase 8-10)
scaffold_159	transdecoder	five_prime_UTR	2614635	2614753	.	+	.	ID=BSUD.22396.1.p1.utr5p1;Parent=BSUD.22396.1.p1
scaffold_159	transdecoder	five_prime_UTR	2616234	2616364	.	+	.	ID=BSUD.22396.1.p1.utr5p2;Parent=BSUD.22396.1.p1
scaffold_159	transdecoder	exon	2614635	2614753	.	+	.	ID=BSUD.22396.1.p1.exon1;Parent=BSUD.22396.1.p1
scaffold_159	transdecoder	exon	2616234	2616464	.	+	.	ID=BSUD.22396.1.p1.exon2;Parent=BSUD.22396.1.p1
scaffold_159	transdecoder	CDS	2616365	2616464	.	+	0	ID=cds.BSUD.22396.1.p1;Parent=BSUD.22396.1.p1
scaffold_159	transdecoder	exon	2617962	2618238	.	+	.	ID=BSUD.22396.1.p1.exon3;Parent=BSUD.22396.1.p1
scaffold_159	transdecoder	CDS	2617962	2618238	.	+	2	ID=cds.BSUD.22396.1.p1;Parent=BSUD.22396.1.p1
scaffold_159	transdecoder	exon	2620630	2620851	.	+	.	ID=BSUD.22396.1.p1.exon4;Parent=BSUD.22396.1.p1
scaffold_159	transdecoder	CDS	2620630	2620851	.	+	1	ID=cds.BSUD.22396.1.p1;Parent=BSUD.22396.1.p1
scaffold_159	transdecoder	exon	2621580	2623607	.	+	.	ID=BSUD.22396.1.p1.exon5;Parent=BSUD.22396.1.p1
scaffold_159	transdecoder	CDS	2621580	2622510	.	+	1	ID=cds.BSUD.22396.1.p1;Parent=BSUD.22396.1.p1
scaffold_159	transdecoder	three_prime_UTR	2622511	2623607	.	+	.	ID=BSUD.22396.1.p1.utr3p1;Parent=BSUD.22396.1.p1
scaffold_159	transdecoder	gene	2623608	2631953	.	-	.	ID=BSUD.22397;Interpro=IPR000555 (JAB1/MPN/MOV34 metalloenzyme domain)---IPR033860 (Brcc36 isopeptidase)---IPR037518 (MPN domain)---IPR040749 (BRCC36, C-terminal helical domain)
scaffold_159	transdecoder	mRNA	2623608	2631953	.	-	.	ID=BSUD.22397.1.p1;Parent=BSUD.22397;Interpro=IPR000555 (JAB1/MPN/MOV34 metalloenzyme domain)---IPR033860 (Brcc36 isopeptidase)---IPR037518 (MPN domain)---IPR040749 (BRCC36, C-terminal helical domain)
scaffold_159	transdecoder	five_prime_UTR	2631796	2631953	.	-	.	ID=BSUD.22397.1.p1.utr5p1;Parent=BSUD.22397.1.p1
scaffold_159	transdecoder	exon	2631691	2631953	.	-	.	ID=BSUD.22397.1.p1.exon1;Parent=BSUD.22397.1.p1
scaffold_159	transdecoder	CDS	2631691	2631795	.	-	0	ID=cds.BSUD.22397.1.p1;Parent=BSUD.22397.1.p1
scaffold_159	transdecoder	exon	2629942	2630061	.	-	.	ID=BSUD.22397.1.p1.exon2;Parent=BSUD.22397.1.p1
scaffold_159	transdecoder	CDS	2629942	2630061	.	-	0	ID=cds.BSUD.22397.1.p1;Parent=BSUD.22397.1.p1
scaffold_159	transdecoder	exon	2628531	2628618	.	-	.	ID=BSUD.22397.1.p1.exon3;Parent=BSUD.22397.1.p1
scaffold_159	transdecoder	CDS	2628531	2628618	.	-	0	ID=cds.BSUD.22397.1.p1;Parent=BSUD.22397.1.p1
scaffold_159	transdecoder	exon	2625926	2626014	.	-	.	ID=BSUD.22397.1.p1.exon4;Parent=BSUD.22397.1.p1
scaffold_159	transdecoder	CDS	2625926	2626014	.	-	2	ID=cds.BSUD.22397.1.p1;Parent=BSUD.22397.1.p1
scaffold_159	transdecoder	exon	2625752	2625801	.	-	.	ID=BSUD.22397.1.p1.exon5;Parent=BSUD.22397.1.p1
scaffold_159	transdecoder	CDS	2625752	2625801	.	-	0	ID=cds.BSUD.22397.1.p1;Parent=BSUD.22397.1.p1
scaffold_159	transdecoder	exon	2625282	2625454	.	-	.	ID=BSUD.22397.1.p1.exon6;Parent=BSUD.22397.1.p1
scaffold_159	transdecoder	CDS	2625282	2625454	.	-	1	ID=cds.BSUD.22397.1.p1;Parent=BSUD.22397.1.p1
scaffold_159	transdecoder	exon	2623608	2624515	.	-	.	ID=BSUD.22397.1.p1.exon7;Parent=BSUD.22397.1.p1
scaffold_159	transdecoder	CDS	2624310	2624515	.	-	2	ID=cds.BSUD.22397.1.p1;Parent=BSUD.22397.1.p1
scaffold_159	transdecoder	three_prime_UTR	2623608	2624309	.	-	.	ID=BSUD.22397.1.p1.utr3p1;Parent=BSUD.22397.1.p1
scaffold_159	transdecoder	gene	2634562	2683982	.	-	.	ID=BSUD.22398;Interpro=IPR004012 (RUN domain)---IPR025258 (Putative zinc-RING and/or ribbon)---IPR037213 (RUN domain superfamily)
scaffold_159	transdecoder	mRNA	2634562	2683982	.	-	.	ID=BSUD.22398.1.p1;Parent=BSUD.22398;Interpro=IPR004012 (RUN domain)---IPR025258 (Putative zinc-RING and/or ribbon)---IPR037213 (RUN domain superfamily)
scaffold_159	transdecoder	exon	2683935	2683982	.	-	.	ID=BSUD.22398.1.p1.exon1;Parent=BSUD.22398.1.p1
scaffold_159	transdecoder	CDS	2683935	2683981	.	-	0	ID=cds.BSUD.22398.1.p1;Parent=BSUD.22398.1.p1
scaffold_159	transdecoder	exon	2679238	2679391	.	-	.	ID=BSUD.22398.1.p1.exon2;Parent=BSUD.22398.1.p1
scaffold_159	transdecoder	CDS	2679238	2679391	.	-	1	ID=cds.BSUD.22398.1.p1;Parent=BSUD.22398.1.p1
scaffold_159	transdecoder	exon	2678575	2678806	.	-	.	ID=BSUD.22398.1.p1.exon3;Parent=BSUD.22398.1.p1
scaffold_159	transdecoder	CDS	2678575	2678806	.	-	0	ID=cds.BSUD.22398.1.p1;Parent=BSUD.22398.1.p1
scaffold_159	transdecoder	exon	2671212	2671318	.	-	.	ID=BSUD.22398.1.p1.exon4;Parent=BSUD.22398.1.p1
scaffold_159	transdecoder	CDS	2671212	2671318	.	-	2	ID=cds.BSUD.22398.1.p1;Parent=BSUD.22398.1.p1
scaffold_159	transdecoder	exon	2668769	2668904	.	-	.	ID=BSUD.22398.1.p1.exon5;Parent=BSUD.22398.1.p1
scaffold_159	transdecoder	CDS	2668769	2668904	.	-	0	ID=cds.BSUD.22398.1.p1;Parent=BSUD.22398.1.p1
scaffold_159	transdecoder	exon	2666753	2668246	.	-	.	ID=BSUD.22398.1.p1.exon6;Parent=BSUD.22398.1.p1
scaffold_159	transdecoder	CDS	2666753	2668246	.	-	2	ID=cds.BSUD.22398.1.p1;Parent=BSUD.22398.1.p1
scaffold_159	transdecoder	exon	2651753	2651868	.	-	.	ID=BSUD.22398.1.p1.exon7;Parent=BSUD.22398.1.p1
scaffold_159	transdecoder	CDS	2651753	2651868	.	-	2	ID=cds.BSUD.22398.1.p1;Parent=BSUD.22398.1.p1
scaffold_159	transdecoder	exon	2650861	2651043	.	-	.	ID=BSUD.22398.1.p1.exon8;Parent=BSUD.22398.1.p1
scaffold_159	transdecoder	CDS	2650861	2651043	.	-	0	ID=cds.BSUD.22398.1.p1;Parent=BSUD.22398.1.p1
scaffold_159	transdecoder	exon	2649951	2649993	.	-	.	ID=BSUD.22398.1.p1.exon9;Parent=BSUD.22398.1.p1
scaffold_159	transdecoder	CDS	2649951	2649993	.	-	0	ID=cds.BSUD.22398.1.p1;Parent=BSUD.22398.1.p1
scaffold_159	transdecoder	exon	2649666	2649731	.	-	.	ID=BSUD.22398.1.p1.exon10;Parent=BSUD.22398.1.p1
scaffold_159	transdecoder	CDS	2649666	2649731	.	-	2	ID=cds.BSUD.22398.1.p1;Parent=BSUD.22398.1.p1
scaffold_159	transdecoder	exon	2648832	2648879	.	-	.	ID=BSUD.22398.1.p1.exon11;Parent=BSUD.22398.1.p1
scaffold_159	transdecoder	CDS	2648832	2648879	.	-	2	ID=cds.BSUD.22398.1.p1;Parent=BSUD.22398.1.p1
scaffold_159	transdecoder	exon	2648035	2648112	.	-	.	ID=BSUD.22398.1.p1.exon12;Parent=BSUD.22398.1.p1
scaffold_159	transdecoder	CDS	2648035	2648112	.	-	2	ID=cds.BSUD.22398.1.p1;Parent=BSUD.22398.1.p1
scaffold_159	transdecoder	exon	2646996	2647038	.	-	.	ID=BSUD.22398.1.p1.exon13;Parent=BSUD.22398.1.p1
scaffold_159	transdecoder	CDS	2646996	2647038	.	-	2	ID=cds.BSUD.22398.1.p1;Parent=BSUD.22398.1.p1
scaffold_159	transdecoder	exon	2646721	2646856	.	-	.	ID=BSUD.22398.1.p1.exon14;Parent=BSUD.22398.1.p1
scaffold_159	transdecoder	CDS	2646721	2646856	.	-	1	ID=cds.BSUD.22398.1.p1;Parent=BSUD.22398.1.p1
scaffold_159	transdecoder	exon	2646452	2646526	.	-	.	ID=BSUD.22398.1.p1.exon15;Parent=BSUD.22398.1.p1
scaffold_159	transdecoder	CDS	2646452	2646526	.	-	0	ID=cds.BSUD.22398.1.p1;Parent=BSUD.22398.1.p1
scaffold_159	transdecoder	exon	2645697	2645770	.	-	.	ID=BSUD.22398.1.p1.exon16;Parent=BSUD.22398.1.p1
scaffold_159	transdecoder	CDS	2645697	2645770	.	-	0	ID=cds.BSUD.22398.1.p1;Parent=BSUD.22398.1.p1
scaffold_159	transdecoder	exon	2645124	2645188	.	-	.	ID=BSUD.22398.1.p1.exon17;Parent=BSUD.22398.1.p1
scaffold_159	transdecoder	CDS	2645124	2645188	.	-	1	ID=cds.BSUD.22398.1.p1;Parent=BSUD.22398.1.p1
scaffold_159	transdecoder	exon	2644314	2644614	.	-	.	ID=BSUD.22398.1.p1.exon18;Parent=BSUD.22398.1.p1
scaffold_159	transdecoder	CDS	2644314	2644614	.	-	2	ID=cds.BSUD.22398.1.p1;Parent=BSUD.22398.1.p1
scaffold_159	transdecoder	exon	2641252	2641330	.	-	.	ID=BSUD.22398.1.p1.exon19;Parent=BSUD.22398.1.p1
scaffold_159	transdecoder	CDS	2641252	2641330	.	-	1	ID=cds.BSUD.22398.1.p1;Parent=BSUD.22398.1.p1
scaffold_159	transdecoder	exon	2640270	2640344	.	-	.	ID=BSUD.22398.1.p1.exon20;Parent=BSUD.22398.1.p1
scaffold_159	transdecoder	CDS	2640270	2640344	.	-	0	ID=cds.BSUD.22398.1.p1;Parent=BSUD.22398.1.p1
scaffold_159	transdecoder	exon	2639067	2639157	.	-	.	ID=BSUD.22398.1.p1.exon21;Parent=BSUD.22398.1.p1
scaffold_159	transdecoder	CDS	2639067	2639157	.	-	0	ID=cds.BSUD.22398.1.p1;Parent=BSUD.22398.1.p1
scaffold_159	transdecoder	exon	2638357	2638429	.	-	.	ID=BSUD.22398.1.p1.exon22;Parent=BSUD.22398.1.p1
scaffold_159	transdecoder	CDS	2638357	2638429	.	-	2	ID=cds.BSUD.22398.1.p1;Parent=BSUD.22398.1.p1
scaffold_159	transdecoder	exon	2634562	2636415	.	-	.	ID=BSUD.22398.1.p1.exon23;Parent=BSUD.22398.1.p1
scaffold_159	transdecoder	CDS	2636286	2636415	.	-	1	ID=cds.BSUD.22398.1.p1;Parent=BSUD.22398.1.p1
scaffold_159	transdecoder	three_prime_UTR	2634562	2636285	.	-	.	ID=BSUD.22398.1.p1.utr3p1;Parent=BSUD.22398.1.p1
scaffold_159	transdecoder	mRNA	2634562	2676187	.	-	.	ID=BSUD.22398.2.p1;Parent=BSUD.22398;Interpro=IPR004012 (RUN domain)---IPR025258 (Putative zinc-RING and/or ribbon)---IPR037213 (RUN domain superfamily)
scaffold_159	transdecoder	five_prime_UTR	2676052	2676187	.	-	.	ID=BSUD.22398.2.p1.utr5p1;Parent=BSUD.22398.2.p1
scaffold_159	transdecoder	five_prime_UTR	2671281	2671318	.	-	.	ID=BSUD.22398.2.p1.utr5p2;Parent=BSUD.22398.2.p1
scaffold_159	transdecoder	exon	2676052	2676187	.	-	.	ID=BSUD.22398.2.p1.exon1;Parent=BSUD.22398.2.p1
scaffold_159	transdecoder	exon	2671212	2671318	.	-	.	ID=BSUD.22398.2.p1.exon2;Parent=BSUD.22398.2.p1
scaffold_159	transdecoder	CDS	2671212	2671280	.	-	0	ID=cds.BSUD.22398.2.p1;Parent=BSUD.22398.2.p1
scaffold_159	transdecoder	exon	2668769	2668904	.	-	.	ID=BSUD.22398.2.p1.exon3;Parent=BSUD.22398.2.p1
scaffold_159	transdecoder	CDS	2668769	2668904	.	-	0	ID=cds.BSUD.22398.2.p1;Parent=BSUD.22398.2.p1
scaffold_159	transdecoder	exon	2666753	2668246	.	-	.	ID=BSUD.22398.2.p1.exon4;Parent=BSUD.22398.2.p1
scaffold_159	transdecoder	CDS	2666753	2668246	.	-	2	ID=cds.BSUD.22398.2.p1;Parent=BSUD.22398.2.p1
scaffold_159	transdecoder	exon	2651753	2651868	.	-	.	ID=BSUD.22398.2.p1.exon5;Parent=BSUD.22398.2.p1
scaffold_159	transdecoder	CDS	2651753	2651868	.	-	2	ID=cds.BSUD.22398.2.p1;Parent=BSUD.22398.2.p1
scaffold_159	transdecoder	exon	2650861	2651043	.	-	.	ID=BSUD.22398.2.p1.exon6;Parent=BSUD.22398.2.p1
scaffold_159	transdecoder	CDS	2650861	2651043	.	-	0	ID=cds.BSUD.22398.2.p1;Parent=BSUD.22398.2.p1
scaffold_159	transdecoder	exon	2649951	2649993	.	-	.	ID=BSUD.22398.2.p1.exon7;Parent=BSUD.22398.2.p1
scaffold_159	transdecoder	CDS	2649951	2649993	.	-	0	ID=cds.BSUD.22398.2.p1;Parent=BSUD.22398.2.p1
scaffold_159	transdecoder	exon	2649666	2649731	.	-	.	ID=BSUD.22398.2.p1.exon8;Parent=BSUD.22398.2.p1
scaffold_159	transdecoder	CDS	2649666	2649731	.	-	2	ID=cds.BSUD.22398.2.p1;Parent=BSUD.22398.2.p1
scaffold_159	transdecoder	exon	2648832	2648879	.	-	.	ID=BSUD.22398.2.p1.exon9;Parent=BSUD.22398.2.p1
scaffold_159	transdecoder	CDS	2648832	2648879	.	-	2	ID=cds.BSUD.22398.2.p1;Parent=BSUD.22398.2.p1
scaffold_159	transdecoder	exon	2648035	2648112	.	-	.	ID=BSUD.22398.2.p1.exon10;Parent=BSUD.22398.2.p1
scaffold_159	transdecoder	CDS	2648035	2648112	.	-	2	ID=cds.BSUD.22398.2.p1;Parent=BSUD.22398.2.p1
scaffold_159	transdecoder	exon	2646996	2647038	.	-	.	ID=BSUD.22398.2.p1.exon11;Parent=BSUD.22398.2.p1
scaffold_159	transdecoder	CDS	2646996	2647038	.	-	2	ID=cds.BSUD.22398.2.p1;Parent=BSUD.22398.2.p1
scaffold_159	transdecoder	exon	2646721	2646856	.	-	.	ID=BSUD.22398.2.p1.exon12;Parent=BSUD.22398.2.p1
scaffold_159	transdecoder	CDS	2646721	2646856	.	-	1	ID=cds.BSUD.22398.2.p1;Parent=BSUD.22398.2.p1
scaffold_159	transdecoder	exon	2646452	2646526	.	-	.	ID=BSUD.22398.2.p1.exon13;Parent=BSUD.22398.2.p1
scaffold_159	transdecoder	CDS	2646452	2646526	.	-	0	ID=cds.BSUD.22398.2.p1;Parent=BSUD.22398.2.p1
scaffold_159	transdecoder	exon	2645697	2645770	.	-	.	ID=BSUD.22398.2.p1.exon14;Parent=BSUD.22398.2.p1
scaffold_159	transdecoder	CDS	2645697	2645770	.	-	0	ID=cds.BSUD.22398.2.p1;Parent=BSUD.22398.2.p1
scaffold_159	transdecoder	exon	2645124	2645188	.	-	.	ID=BSUD.22398.2.p1.exon15;Parent=BSUD.22398.2.p1
scaffold_159	transdecoder	CDS	2645124	2645188	.	-	1	ID=cds.BSUD.22398.2.p1;Parent=BSUD.22398.2.p1
scaffold_159	transdecoder	exon	2644314	2644614	.	-	.	ID=BSUD.22398.2.p1.exon16;Parent=BSUD.22398.2.p1
scaffold_159	transdecoder	CDS	2644314	2644614	.	-	2	ID=cds.BSUD.22398.2.p1;Parent=BSUD.22398.2.p1
scaffold_159	transdecoder	exon	2641252	2641330	.	-	.	ID=BSUD.22398.2.p1.exon17;Parent=BSUD.22398.2.p1
scaffold_159	transdecoder	CDS	2641252	2641330	.	-	1	ID=cds.BSUD.22398.2.p1;Parent=BSUD.22398.2.p1
scaffold_159	transdecoder	exon	2640270	2640344	.	-	.	ID=BSUD.22398.2.p1.exon18;Parent=BSUD.22398.2.p1
scaffold_159	transdecoder	CDS	2640270	2640344	.	-	0	ID=cds.BSUD.22398.2.p1;Parent=BSUD.22398.2.p1
scaffold_159	transdecoder	exon	2639067	2639157	.	-	.	ID=BSUD.22398.2.p1.exon19;Parent=BSUD.22398.2.p1
scaffold_159	transdecoder	CDS	2639067	2639157	.	-	0	ID=cds.BSUD.22398.2.p1;Parent=BSUD.22398.2.p1
scaffold_159	transdecoder	exon	2638357	2638429	.	-	.	ID=BSUD.22398.2.p1.exon20;Parent=BSUD.22398.2.p1
scaffold_159	transdecoder	CDS	2638357	2638429	.	-	2	ID=cds.BSUD.22398.2.p1;Parent=BSUD.22398.2.p1
scaffold_159	transdecoder	exon	2634562	2636415	.	-	.	ID=BSUD.22398.2.p1.exon21;Parent=BSUD.22398.2.p1
scaffold_159	transdecoder	CDS	2636286	2636415	.	-	1	ID=cds.BSUD.22398.2.p1;Parent=BSUD.22398.2.p1
scaffold_159	transdecoder	three_prime_UTR	2634562	2636285	.	-	.	ID=BSUD.22398.2.p1.utr3p1;Parent=BSUD.22398.2.p1
scaffold_159	transdecoder	mRNA	2634562	2662066	.	-	.	ID=BSUD.22398.3.p1;Parent=BSUD.22398;Interpro=IPR004012 (RUN domain)---IPR025258 (Putative zinc-RING and/or ribbon)---IPR037213 (RUN domain superfamily)
scaffold_159	transdecoder	five_prime_UTR	2660584	2662066	.	-	.	ID=BSUD.22398.3.p1.utr5p1;Parent=BSUD.22398.3.p1
scaffold_159	transdecoder	exon	2660553	2662066	.	-	.	ID=BSUD.22398.3.p1.exon1;Parent=BSUD.22398.3.p1
scaffold_159	transdecoder	CDS	2660553	2660583	.	-	0	ID=cds.BSUD.22398.3.p1;Parent=BSUD.22398.3.p1
scaffold_159	transdecoder	exon	2651753	2651868	.	-	.	ID=BSUD.22398.3.p1.exon2;Parent=BSUD.22398.3.p1
scaffold_159	transdecoder	CDS	2651753	2651868	.	-	2	ID=cds.BSUD.22398.3.p1;Parent=BSUD.22398.3.p1
scaffold_159	transdecoder	exon	2650861	2651043	.	-	.	ID=BSUD.22398.3.p1.exon3;Parent=BSUD.22398.3.p1
scaffold_159	transdecoder	CDS	2650861	2651043	.	-	0	ID=cds.BSUD.22398.3.p1;Parent=BSUD.22398.3.p1
scaffold_159	transdecoder	exon	2649951	2649993	.	-	.	ID=BSUD.22398.3.p1.exon4;Parent=BSUD.22398.3.p1
scaffold_159	transdecoder	CDS	2649951	2649993	.	-	0	ID=cds.BSUD.22398.3.p1;Parent=BSUD.22398.3.p1
scaffold_159	transdecoder	exon	2649666	2649731	.	-	.	ID=BSUD.22398.3.p1.exon5;Parent=BSUD.22398.3.p1
scaffold_159	transdecoder	CDS	2649666	2649731	.	-	2	ID=cds.BSUD.22398.3.p1;Parent=BSUD.22398.3.p1
scaffold_159	transdecoder	exon	2648832	2648879	.	-	.	ID=BSUD.22398.3.p1.exon6;Parent=BSUD.22398.3.p1
scaffold_159	transdecoder	CDS	2648832	2648879	.	-	2	ID=cds.BSUD.22398.3.p1;Parent=BSUD.22398.3.p1
scaffold_159	transdecoder	exon	2648035	2648112	.	-	.	ID=BSUD.22398.3.p1.exon7;Parent=BSUD.22398.3.p1
scaffold_159	transdecoder	CDS	2648035	2648112	.	-	2	ID=cds.BSUD.22398.3.p1;Parent=BSUD.22398.3.p1
scaffold_159	transdecoder	exon	2646996	2647038	.	-	.	ID=BSUD.22398.3.p1.exon8;Parent=BSUD.22398.3.p1
scaffold_159	transdecoder	CDS	2646996	2647038	.	-	2	ID=cds.BSUD.22398.3.p1;Parent=BSUD.22398.3.p1
scaffold_159	transdecoder	exon	2646721	2646856	.	-	.	ID=BSUD.22398.3.p1.exon9;Parent=BSUD.22398.3.p1
scaffold_159	transdecoder	CDS	2646721	2646856	.	-	1	ID=cds.BSUD.22398.3.p1;Parent=BSUD.22398.3.p1
scaffold_159	transdecoder	exon	2646452	2646526	.	-	.	ID=BSUD.22398.3.p1.exon10;Parent=BSUD.22398.3.p1
scaffold_159	transdecoder	CDS	2646452	2646526	.	-	0	ID=cds.BSUD.22398.3.p1;Parent=BSUD.22398.3.p1
scaffold_159	transdecoder	exon	2645697	2645770	.	-	.	ID=BSUD.22398.3.p1.exon11;Parent=BSUD.22398.3.p1
scaffold_159	transdecoder	CDS	2645697	2645770	.	-	0	ID=cds.BSUD.22398.3.p1;Parent=BSUD.22398.3.p1
scaffold_159	transdecoder	exon	2645124	2645188	.	-	.	ID=BSUD.22398.3.p1.exon12;Parent=BSUD.22398.3.p1
scaffold_159	transdecoder	CDS	2645124	2645188	.	-	1	ID=cds.BSUD.22398.3.p1;Parent=BSUD.22398.3.p1
scaffold_159	transdecoder	exon	2644314	2644614	.	-	.	ID=BSUD.22398.3.p1.exon13;Parent=BSUD.22398.3.p1
scaffold_159	transdecoder	CDS	2644314	2644614	.	-	2	ID=cds.BSUD.22398.3.p1;Parent=BSUD.22398.3.p1
scaffold_159	transdecoder	exon	2641252	2641330	.	-	.	ID=BSUD.22398.3.p1.exon14;Parent=BSUD.22398.3.p1
scaffold_159	transdecoder	CDS	2641252	2641330	.	-	1	ID=cds.BSUD.22398.3.p1;Parent=BSUD.22398.3.p1
scaffold_159	transdecoder	exon	2640270	2640344	.	-	.	ID=BSUD.22398.3.p1.exon15;Parent=BSUD.22398.3.p1
scaffold_159	transdecoder	CDS	2640270	2640344	.	-	0	ID=cds.BSUD.22398.3.p1;Parent=BSUD.22398.3.p1
scaffold_159	transdecoder	exon	2639067	2639157	.	-	.	ID=BSUD.22398.3.p1.exon16;Parent=BSUD.22398.3.p1
scaffold_159	transdecoder	CDS	2639067	2639157	.	-	0	ID=cds.BSUD.22398.3.p1;Parent=BSUD.22398.3.p1
scaffold_159	transdecoder	exon	2638357	2638429	.	-	.	ID=BSUD.22398.3.p1.exon17;Parent=BSUD.22398.3.p1
scaffold_159	transdecoder	CDS	2638357	2638429	.	-	2	ID=cds.BSUD.22398.3.p1;Parent=BSUD.22398.3.p1
scaffold_159	transdecoder	exon	2634562	2636415	.	-	.	ID=BSUD.22398.3.p1.exon18;Parent=BSUD.22398.3.p1
scaffold_159	transdecoder	CDS	2636286	2636415	.	-	1	ID=cds.BSUD.22398.3.p1;Parent=BSUD.22398.3.p1
scaffold_159	transdecoder	three_prime_UTR	2634562	2636285	.	-	.	ID=BSUD.22398.3.p1.utr3p1;Parent=BSUD.22398.3.p1
scaffold_159	transdecoder	mRNA	2634562	2683967	.	-	.	ID=BSUD.22398.4.p1;Parent=BSUD.22398;Interpro=IPR004012 (RUN domain)---IPR025258 (Putative zinc-RING and/or ribbon)---IPR037213 (RUN domain superfamily)
scaffold_159	transdecoder	exon	2683935	2683967	.	-	.	ID=BSUD.22398.4.p1.exon1;Parent=BSUD.22398.4.p1
scaffold_159	transdecoder	CDS	2683935	2683966	.	-	0	ID=cds.BSUD.22398.4.p1;Parent=BSUD.22398.4.p1
scaffold_159	transdecoder	exon	2679238	2679391	.	-	.	ID=BSUD.22398.4.p1.exon2;Parent=BSUD.22398.4.p1
scaffold_159	transdecoder	CDS	2679238	2679391	.	-	1	ID=cds.BSUD.22398.4.p1;Parent=BSUD.22398.4.p1
scaffold_159	transdecoder	exon	2678575	2678806	.	-	.	ID=BSUD.22398.4.p1.exon3;Parent=BSUD.22398.4.p1
scaffold_159	transdecoder	CDS	2678575	2678806	.	-	0	ID=cds.BSUD.22398.4.p1;Parent=BSUD.22398.4.p1
scaffold_159	transdecoder	exon	2671212	2671318	.	-	.	ID=BSUD.22398.4.p1.exon4;Parent=BSUD.22398.4.p1
scaffold_159	transdecoder	CDS	2671212	2671318	.	-	2	ID=cds.BSUD.22398.4.p1;Parent=BSUD.22398.4.p1
scaffold_159	transdecoder	exon	2668769	2668904	.	-	.	ID=BSUD.22398.4.p1.exon5;Parent=BSUD.22398.4.p1
scaffold_159	transdecoder	CDS	2668769	2668904	.	-	0	ID=cds.BSUD.22398.4.p1;Parent=BSUD.22398.4.p1
scaffold_159	transdecoder	exon	2666753	2668246	.	-	.	ID=BSUD.22398.4.p1.exon6;Parent=BSUD.22398.4.p1
scaffold_159	transdecoder	CDS	2666753	2668246	.	-	2	ID=cds.BSUD.22398.4.p1;Parent=BSUD.22398.4.p1
scaffold_159	transdecoder	exon	2651753	2651868	.	-	.	ID=BSUD.22398.4.p1.exon7;Parent=BSUD.22398.4.p1
scaffold_159	transdecoder	CDS	2651753	2651868	.	-	2	ID=cds.BSUD.22398.4.p1;Parent=BSUD.22398.4.p1
scaffold_159	transdecoder	exon	2650861	2651043	.	-	.	ID=BSUD.22398.4.p1.exon8;Parent=BSUD.22398.4.p1
scaffold_159	transdecoder	CDS	2650861	2651043	.	-	0	ID=cds.BSUD.22398.4.p1;Parent=BSUD.22398.4.p1
scaffold_159	transdecoder	exon	2649951	2649993	.	-	.	ID=BSUD.22398.4.p1.exon9;Parent=BSUD.22398.4.p1
scaffold_159	transdecoder	CDS	2649951	2649993	.	-	0	ID=cds.BSUD.22398.4.p1;Parent=BSUD.22398.4.p1
scaffold_159	transdecoder	exon	2649666	2649731	.	-	.	ID=BSUD.22398.4.p1.exon10;Parent=BSUD.22398.4.p1
scaffold_159	transdecoder	CDS	2649666	2649731	.	-	2	ID=cds.BSUD.22398.4.p1;Parent=BSUD.22398.4.p1
scaffold_159	transdecoder	exon	2648832	2648879	.	-	.	ID=BSUD.22398.4.p1.exon11;Parent=BSUD.22398.4.p1
scaffold_159	transdecoder	CDS	2648832	2648879	.	-	2	ID=cds.BSUD.22398.4.p1;Parent=BSUD.22398.4.p1
scaffold_159	transdecoder	exon	2648035	2648112	.	-	.	ID=BSUD.22398.4.p1.exon12;Parent=BSUD.22398.4.p1
scaffold_159	transdecoder	CDS	2648035	2648112	.	-	2	ID=cds.BSUD.22398.4.p1;Parent=BSUD.22398.4.p1
scaffold_159	transdecoder	exon	2646996	2647038	.	-	.	ID=BSUD.22398.4.p1.exon13;Parent=BSUD.22398.4.p1
scaffold_159	transdecoder	CDS	2646996	2647038	.	-	2	ID=cds.BSUD.22398.4.p1;Parent=BSUD.22398.4.p1
scaffold_159	transdecoder	exon	2646721	2646856	.	-	.	ID=BSUD.22398.4.p1.exon14;Parent=BSUD.22398.4.p1
scaffold_159	transdecoder	CDS	2646721	2646856	.	-	1	ID=cds.BSUD.22398.4.p1;Parent=BSUD.22398.4.p1
scaffold_159	transdecoder	exon	2646452	2646526	.	-	.	ID=BSUD.22398.4.p1.exon15;Parent=BSUD.22398.4.p1
scaffold_159	transdecoder	CDS	2646452	2646526	.	-	0	ID=cds.BSUD.22398.4.p1;Parent=BSUD.22398.4.p1
scaffold_159	transdecoder	exon	2645697	2645770	.	-	.	ID=BSUD.22398.4.p1.exon16;Parent=BSUD.22398.4.p1
scaffold_159	transdecoder	CDS	2645697	2645770	.	-	0	ID=cds.BSUD.22398.4.p1;Parent=BSUD.22398.4.p1
scaffold_159	transdecoder	exon	2645124	2645188	.	-	.	ID=BSUD.22398.4.p1.exon17;Parent=BSUD.22398.4.p1
scaffold_159	transdecoder	CDS	2645124	2645188	.	-	1	ID=cds.BSUD.22398.4.p1;Parent=BSUD.22398.4.p1
scaffold_159	transdecoder	exon	2644314	2644614	.	-	.	ID=BSUD.22398.4.p1.exon18;Parent=BSUD.22398.4.p1
scaffold_159	transdecoder	CDS	2644314	2644614	.	-	2	ID=cds.BSUD.22398.4.p1;Parent=BSUD.22398.4.p1
scaffold_159	transdecoder	exon	2641252	2641330	.	-	.	ID=BSUD.22398.4.p1.exon19;Parent=BSUD.22398.4.p1
scaffold_159	transdecoder	CDS	2641252	2641330	.	-	1	ID=cds.BSUD.22398.4.p1;Parent=BSUD.22398.4.p1
scaffold_159	transdecoder	exon	2640270	2640344	.	-	.	ID=BSUD.22398.4.p1.exon20;Parent=BSUD.22398.4.p1
scaffold_159	transdecoder	CDS	2640270	2640344	.	-	0	ID=cds.BSUD.22398.4.p1;Parent=BSUD.22398.4.p1
scaffold_159	transdecoder	exon	2639067	2639157	.	-	.	ID=BSUD.22398.4.p1.exon21;Parent=BSUD.22398.4.p1
scaffold_159	transdecoder	CDS	2639067	2639157	.	-	0	ID=cds.BSUD.22398.4.p1;Parent=BSUD.22398.4.p1
scaffold_159	transdecoder	exon	2638357	2638429	.	-	.	ID=BSUD.22398.4.p1.exon22;Parent=BSUD.22398.4.p1
scaffold_159	transdecoder	CDS	2638357	2638429	.	-	2	ID=cds.BSUD.22398.4.p1;Parent=BSUD.22398.4.p1
scaffold_159	transdecoder	exon	2637213	2637229	.	-	.	ID=BSUD.22398.4.p1.exon23;Parent=BSUD.22398.4.p1
scaffold_159	transdecoder	CDS	2637226	2637229	.	-	1	ID=cds.BSUD.22398.4.p1;Parent=BSUD.22398.4.p1
scaffold_159	transdecoder	exon	2634562	2636415	.	-	.	ID=BSUD.22398.4.p1.exon24;Parent=BSUD.22398.4.p1
scaffold_159	transdecoder	three_prime_UTR	2637213	2637225	.	-	.	ID=BSUD.22398.4.p1.utr3p1;Parent=BSUD.22398.4.p1
scaffold_159	transdecoder	three_prime_UTR	2634562	2636415	.	-	.	ID=BSUD.22398.4.p1.utr3p2;Parent=BSUD.22398.4.p1
scaffold_159	tRNAscan-SE	pseudogene_tRNA	2669104	2669182	33.0	+	.	ID=scaffold_159.trna14;Name=scaffold_159.tRNA14-AspATC;isotype=Asp;anticodon=ATC;gene_biotype=pseudogene
scaffold_159	tRNAscan-SE	exon	2669104	2669182	.	+	.	ID=scaffold_159.trna14.exon1;Parent=scaffold_159.trna14
scaffold_159	transdecoder	gene	2694849	2701867	.	+	.	ID=BSUD.22399;Interpro=NA
scaffold_159	transdecoder	mRNA	2694849	2701867	.	+	.	ID=BSUD.22399.1.p1;Parent=BSUD.22399;Interpro=NA
scaffold_159	transdecoder	five_prime_UTR	2694849	2695189	.	+	.	ID=BSUD.22399.1.p1.utr5p1;Parent=BSUD.22399.1.p1
scaffold_159	transdecoder	five_prime_UTR	2698586	2698594	.	+	.	ID=BSUD.22399.1.p1.utr5p2;Parent=BSUD.22399.1.p1
scaffold_159	transdecoder	exon	2694849	2695189	.	+	.	ID=BSUD.22399.1.p1.exon1;Parent=BSUD.22399.1.p1
scaffold_159	transdecoder	exon	2698586	2698766	.	+	.	ID=BSUD.22399.1.p1.exon2;Parent=BSUD.22399.1.p1
scaffold_159	transdecoder	CDS	2698595	2698766	.	+	0	ID=cds.BSUD.22399.1.p1;Parent=BSUD.22399.1.p1
scaffold_159	transdecoder	exon	2700178	2701867	.	+	.	ID=BSUD.22399.1.p1.exon3;Parent=BSUD.22399.1.p1
scaffold_159	transdecoder	CDS	2700178	2700191	.	+	2	ID=cds.BSUD.22399.1.p1;Parent=BSUD.22399.1.p1
scaffold_159	transdecoder	three_prime_UTR	2700192	2701867	.	+	.	ID=BSUD.22399.1.p1.utr3p1;Parent=BSUD.22399.1.p1
scaffold_159	transdecoder	gene	2712491	2726312	.	-	.	ID=BSUD.22400;Interpro=NA
scaffold_159	transdecoder	mRNA	2712491	2726312	.	-	.	ID=BSUD.22400.1.p1;Parent=BSUD.22400;Interpro=NA
scaffold_159	transdecoder	five_prime_UTR	2726130	2726312	.	-	.	ID=BSUD.22400.1.p1.utr5p1;Parent=BSUD.22400.1.p1
scaffold_159	transdecoder	exon	2725887	2726312	.	-	.	ID=BSUD.22400.1.p1.exon1;Parent=BSUD.22400.1.p1
scaffold_159	transdecoder	CDS	2725887	2726129	.	-	0	ID=cds.BSUD.22400.1.p1;Parent=BSUD.22400.1.p1
scaffold_159	transdecoder	exon	2715673	2715785	.	-	.	ID=BSUD.22400.1.p1.exon2;Parent=BSUD.22400.1.p1
scaffold_159	transdecoder	CDS	2715673	2715785	.	-	0	ID=cds.BSUD.22400.1.p1;Parent=BSUD.22400.1.p1
scaffold_159	transdecoder	exon	2714766	2714961	.	-	.	ID=BSUD.22400.1.p1.exon3;Parent=BSUD.22400.1.p1
scaffold_159	transdecoder	CDS	2714823	2714961	.	-	1	ID=cds.BSUD.22400.1.p1;Parent=BSUD.22400.1.p1
scaffold_159	transdecoder	exon	2712491	2713056	.	-	.	ID=BSUD.22400.1.p1.exon4;Parent=BSUD.22400.1.p1
scaffold_159	transdecoder	three_prime_UTR	2714766	2714822	.	-	.	ID=BSUD.22400.1.p1.utr3p1;Parent=BSUD.22400.1.p1
scaffold_159	transdecoder	three_prime_UTR	2712491	2713056	.	-	.	ID=BSUD.22400.1.p1.utr3p2;Parent=BSUD.22400.1.p1
scaffold_159	transdecoder	gene	2736957	2760202	.	+	.	ID=BSUD.22401;Interpro=IPR011989 (Armadillo-like helical)---IPR016024 (Armadillo-type fold)
scaffold_159	transdecoder	mRNA	2736957	2760202	.	+	.	ID=BSUD.22401.1.p1;Parent=BSUD.22401;Interpro=IPR011989 (Armadillo-like helical)---IPR016024 (Armadillo-type fold)
scaffold_159	transdecoder	five_prime_UTR	2736957	2737003	.	+	.	ID=BSUD.22401.1.p1.utr5p1;Parent=BSUD.22401.1.p1
scaffold_159	transdecoder	exon	2736957	2737057	.	+	.	ID=BSUD.22401.1.p1.exon1;Parent=BSUD.22401.1.p1
scaffold_159	transdecoder	CDS	2737004	2737057	.	+	0	ID=cds.BSUD.22401.1.p1;Parent=BSUD.22401.1.p1
scaffold_159	transdecoder	exon	2744593	2744905	.	+	.	ID=BSUD.22401.1.p1.exon2;Parent=BSUD.22401.1.p1
scaffold_159	transdecoder	CDS	2744593	2744905	.	+	0	ID=cds.BSUD.22401.1.p1;Parent=BSUD.22401.1.p1
scaffold_159	transdecoder	exon	2745803	2745909	.	+	.	ID=BSUD.22401.1.p1.exon3;Parent=BSUD.22401.1.p1
scaffold_159	transdecoder	CDS	2745803	2745909	.	+	2	ID=cds.BSUD.22401.1.p1;Parent=BSUD.22401.1.p1
scaffold_159	transdecoder	exon	2746644	2746832	.	+	.	ID=BSUD.22401.1.p1.exon4;Parent=BSUD.22401.1.p1
scaffold_159	transdecoder	CDS	2746644	2746832	.	+	0	ID=cds.BSUD.22401.1.p1;Parent=BSUD.22401.1.p1
scaffold_159	transdecoder	exon	2747324	2747463	.	+	.	ID=BSUD.22401.1.p1.exon5;Parent=BSUD.22401.1.p1
scaffold_159	transdecoder	CDS	2747324	2747463	.	+	0	ID=cds.BSUD.22401.1.p1;Parent=BSUD.22401.1.p1
scaffold_159	transdecoder	exon	2747841	2747961	.	+	.	ID=BSUD.22401.1.p1.exon6;Parent=BSUD.22401.1.p1
scaffold_159	transdecoder	CDS	2747841	2747961	.	+	1	ID=cds.BSUD.22401.1.p1;Parent=BSUD.22401.1.p1
scaffold_159	transdecoder	exon	2748080	2748151	.	+	.	ID=BSUD.22401.1.p1.exon7;Parent=BSUD.22401.1.p1
scaffold_159	transdecoder	CDS	2748080	2748151	.	+	0	ID=cds.BSUD.22401.1.p1;Parent=BSUD.22401.1.p1
scaffold_159	transdecoder	exon	2748364	2748538	.	+	.	ID=BSUD.22401.1.p1.exon8;Parent=BSUD.22401.1.p1
scaffold_159	transdecoder	CDS	2748364	2748538	.	+	0	ID=cds.BSUD.22401.1.p1;Parent=BSUD.22401.1.p1
scaffold_159	transdecoder	exon	2749342	2749547	.	+	.	ID=BSUD.22401.1.p1.exon9;Parent=BSUD.22401.1.p1
scaffold_159	transdecoder	CDS	2749342	2749547	.	+	2	ID=cds.BSUD.22401.1.p1;Parent=BSUD.22401.1.p1
scaffold_159	transdecoder	exon	2750260	2750402	.	+	.	ID=BSUD.22401.1.p1.exon10;Parent=BSUD.22401.1.p1
scaffold_159	transdecoder	CDS	2750260	2750402	.	+	0	ID=cds.BSUD.22401.1.p1;Parent=BSUD.22401.1.p1
scaffold_159	transdecoder	exon	2750933	2751048	.	+	.	ID=BSUD.22401.1.p1.exon11;Parent=BSUD.22401.1.p1
scaffold_159	transdecoder	CDS	2750933	2751048	.	+	1	ID=cds.BSUD.22401.1.p1;Parent=BSUD.22401.1.p1
scaffold_159	transdecoder	exon	2752949	2753082	.	+	.	ID=BSUD.22401.1.p1.exon12;Parent=BSUD.22401.1.p1
scaffold_159	transdecoder	CDS	2752949	2753082	.	+	2	ID=cds.BSUD.22401.1.p1;Parent=BSUD.22401.1.p1
scaffold_159	transdecoder	exon	2753476	2753633	.	+	.	ID=BSUD.22401.1.p1.exon13;Parent=BSUD.22401.1.p1
scaffold_159	transdecoder	CDS	2753476	2753633	.	+	0	ID=cds.BSUD.22401.1.p1;Parent=BSUD.22401.1.p1
scaffold_159	transdecoder	exon	2753977	2754070	.	+	.	ID=BSUD.22401.1.p1.exon14;Parent=BSUD.22401.1.p1
scaffold_159	transdecoder	CDS	2753977	2754070	.	+	1	ID=cds.BSUD.22401.1.p1;Parent=BSUD.22401.1.p1
scaffold_159	transdecoder	exon	2755341	2755412	.	+	.	ID=BSUD.22401.1.p1.exon15;Parent=BSUD.22401.1.p1
scaffold_159	transdecoder	CDS	2755341	2755412	.	+	0	ID=cds.BSUD.22401.1.p1;Parent=BSUD.22401.1.p1
scaffold_159	transdecoder	exon	2756633	2756820	.	+	.	ID=BSUD.22401.1.p1.exon16;Parent=BSUD.22401.1.p1
scaffold_159	transdecoder	CDS	2756633	2756820	.	+	0	ID=cds.BSUD.22401.1.p1;Parent=BSUD.22401.1.p1
scaffold_159	transdecoder	exon	2757724	2758021	.	+	.	ID=BSUD.22401.1.p1.exon17;Parent=BSUD.22401.1.p1
scaffold_159	transdecoder	CDS	2757724	2758021	.	+	1	ID=cds.BSUD.22401.1.p1;Parent=BSUD.22401.1.p1
scaffold_159	transdecoder	exon	2758681	2758801	.	+	.	ID=BSUD.22401.1.p1.exon18;Parent=BSUD.22401.1.p1
scaffold_159	transdecoder	CDS	2758681	2758801	.	+	0	ID=cds.BSUD.22401.1.p1;Parent=BSUD.22401.1.p1
scaffold_159	transdecoder	exon	2759954	2760202	.	+	.	ID=BSUD.22401.1.p1.exon19;Parent=BSUD.22401.1.p1
scaffold_159	transdecoder	CDS	2759954	2760087	.	+	2	ID=cds.BSUD.22401.1.p1;Parent=BSUD.22401.1.p1
scaffold_159	transdecoder	three_prime_UTR	2760088	2760202	.	+	.	ID=BSUD.22401.1.p1.utr3p1;Parent=BSUD.22401.1.p1
scaffold_159	transdecoder	mRNA	2736959	2760202	.	+	.	ID=BSUD.22401.2.p1;Parent=BSUD.22401;Interpro=IPR011989 (Armadillo-like helical)---IPR016024 (Armadillo-type fold)
scaffold_159	transdecoder	five_prime_UTR	2736959	2737003	.	+	.	ID=BSUD.22401.2.p1.utr5p1;Parent=BSUD.22401.2.p1
scaffold_159	transdecoder	exon	2736959	2737057	.	+	.	ID=BSUD.22401.2.p1.exon1;Parent=BSUD.22401.2.p1
scaffold_159	transdecoder	CDS	2737004	2737057	.	+	0	ID=cds.BSUD.22401.2.p1;Parent=BSUD.22401.2.p1
scaffold_159	transdecoder	exon	2744593	2744905	.	+	.	ID=BSUD.22401.2.p1.exon2;Parent=BSUD.22401.2.p1
scaffold_159	transdecoder	CDS	2744593	2744905	.	+	0	ID=cds.BSUD.22401.2.p1;Parent=BSUD.22401.2.p1
scaffold_159	transdecoder	exon	2745803	2745909	.	+	.	ID=BSUD.22401.2.p1.exon3;Parent=BSUD.22401.2.p1
scaffold_159	transdecoder	CDS	2745803	2745909	.	+	2	ID=cds.BSUD.22401.2.p1;Parent=BSUD.22401.2.p1
scaffold_159	transdecoder	exon	2746644	2746832	.	+	.	ID=BSUD.22401.2.p1.exon4;Parent=BSUD.22401.2.p1
scaffold_159	transdecoder	CDS	2746644	2746832	.	+	0	ID=cds.BSUD.22401.2.p1;Parent=BSUD.22401.2.p1
scaffold_159	transdecoder	exon	2747324	2747463	.	+	.	ID=BSUD.22401.2.p1.exon5;Parent=BSUD.22401.2.p1
scaffold_159	transdecoder	CDS	2747324	2747463	.	+	0	ID=cds.BSUD.22401.2.p1;Parent=BSUD.22401.2.p1
scaffold_159	transdecoder	exon	2747841	2747961	.	+	.	ID=BSUD.22401.2.p1.exon6;Parent=BSUD.22401.2.p1
scaffold_159	transdecoder	CDS	2747841	2747961	.	+	1	ID=cds.BSUD.22401.2.p1;Parent=BSUD.22401.2.p1
scaffold_159	transdecoder	exon	2748080	2748151	.	+	.	ID=BSUD.22401.2.p1.exon7;Parent=BSUD.22401.2.p1
scaffold_159	transdecoder	CDS	2748080	2748151	.	+	0	ID=cds.BSUD.22401.2.p1;Parent=BSUD.22401.2.p1
scaffold_159	transdecoder	exon	2748364	2748538	.	+	.	ID=BSUD.22401.2.p1.exon8;Parent=BSUD.22401.2.p1
scaffold_159	transdecoder	CDS	2748364	2748538	.	+	0	ID=cds.BSUD.22401.2.p1;Parent=BSUD.22401.2.p1
scaffold_159	transdecoder	exon	2749342	2749547	.	+	.	ID=BSUD.22401.2.p1.exon9;Parent=BSUD.22401.2.p1
scaffold_159	transdecoder	CDS	2749342	2749547	.	+	2	ID=cds.BSUD.22401.2.p1;Parent=BSUD.22401.2.p1
scaffold_159	transdecoder	exon	2750260	2750402	.	+	.	ID=BSUD.22401.2.p1.exon10;Parent=BSUD.22401.2.p1
scaffold_159	transdecoder	CDS	2750260	2750402	.	+	0	ID=cds.BSUD.22401.2.p1;Parent=BSUD.22401.2.p1
scaffold_159	transdecoder	exon	2750933	2751048	.	+	.	ID=BSUD.22401.2.p1.exon11;Parent=BSUD.22401.2.p1
scaffold_159	transdecoder	CDS	2750933	2751048	.	+	1	ID=cds.BSUD.22401.2.p1;Parent=BSUD.22401.2.p1
scaffold_159	transdecoder	exon	2752949	2753082	.	+	.	ID=BSUD.22401.2.p1.exon12;Parent=BSUD.22401.2.p1
scaffold_159	transdecoder	CDS	2752949	2753082	.	+	2	ID=cds.BSUD.22401.2.p1;Parent=BSUD.22401.2.p1
scaffold_159	transdecoder	exon	2753476	2753633	.	+	.	ID=BSUD.22401.2.p1.exon13;Parent=BSUD.22401.2.p1
scaffold_159	transdecoder	CDS	2753476	2753633	.	+	0	ID=cds.BSUD.22401.2.p1;Parent=BSUD.22401.2.p1
scaffold_159	transdecoder	exon	2753977	2754070	.	+	.	ID=BSUD.22401.2.p1.exon14;Parent=BSUD.22401.2.p1
scaffold_159	transdecoder	CDS	2753977	2754070	.	+	1	ID=cds.BSUD.22401.2.p1;Parent=BSUD.22401.2.p1
scaffold_159	transdecoder	exon	2755341	2755412	.	+	.	ID=BSUD.22401.2.p1.exon15;Parent=BSUD.22401.2.p1
scaffold_159	transdecoder	CDS	2755341	2755412	.	+	0	ID=cds.BSUD.22401.2.p1;Parent=BSUD.22401.2.p1
scaffold_159	transdecoder	exon	2756633	2756820	.	+	.	ID=BSUD.22401.2.p1.exon16;Parent=BSUD.22401.2.p1
scaffold_159	transdecoder	CDS	2756633	2756820	.	+	0	ID=cds.BSUD.22401.2.p1;Parent=BSUD.22401.2.p1
scaffold_159	transdecoder	exon	2757703	2758021	.	+	.	ID=BSUD.22401.2.p1.exon17;Parent=BSUD.22401.2.p1
scaffold_159	transdecoder	CDS	2757703	2758021	.	+	1	ID=cds.BSUD.22401.2.p1;Parent=BSUD.22401.2.p1
scaffold_159	transdecoder	exon	2758681	2758801	.	+	.	ID=BSUD.22401.2.p1.exon18;Parent=BSUD.22401.2.p1
scaffold_159	transdecoder	CDS	2758681	2758801	.	+	0	ID=cds.BSUD.22401.2.p1;Parent=BSUD.22401.2.p1
scaffold_159	transdecoder	exon	2759954	2760202	.	+	.	ID=BSUD.22401.2.p1.exon19;Parent=BSUD.22401.2.p1
scaffold_159	transdecoder	CDS	2759954	2760087	.	+	2	ID=cds.BSUD.22401.2.p1;Parent=BSUD.22401.2.p1
scaffold_159	transdecoder	three_prime_UTR	2760088	2760202	.	+	.	ID=BSUD.22401.2.p1.utr3p1;Parent=BSUD.22401.2.p1
scaffold_159	transdecoder	mRNA	2744007	2760202	.	+	.	ID=BSUD.22401.3.p1;Parent=BSUD.22401;Interpro=IPR011989 (Armadillo-like helical)---IPR016024 (Armadillo-type fold)
scaffold_159	transdecoder	five_prime_UTR	2744007	2744237	.	+	.	ID=BSUD.22401.3.p1.utr5p1;Parent=BSUD.22401.3.p1
scaffold_159	transdecoder	five_prime_UTR	2744593	2744724	.	+	.	ID=BSUD.22401.3.p1.utr5p2;Parent=BSUD.22401.3.p1
scaffold_159	transdecoder	exon	2744007	2744237	.	+	.	ID=BSUD.22401.3.p1.exon1;Parent=BSUD.22401.3.p1
scaffold_159	transdecoder	exon	2744593	2744905	.	+	.	ID=BSUD.22401.3.p1.exon2;Parent=BSUD.22401.3.p1
scaffold_159	transdecoder	CDS	2744725	2744905	.	+	0	ID=cds.BSUD.22401.3.p1;Parent=BSUD.22401.3.p1
scaffold_159	transdecoder	exon	2745803	2745909	.	+	.	ID=BSUD.22401.3.p1.exon3;Parent=BSUD.22401.3.p1
scaffold_159	transdecoder	CDS	2745803	2745909	.	+	2	ID=cds.BSUD.22401.3.p1;Parent=BSUD.22401.3.p1
scaffold_159	transdecoder	exon	2746644	2746832	.	+	.	ID=BSUD.22401.3.p1.exon4;Parent=BSUD.22401.3.p1
scaffold_159	transdecoder	CDS	2746644	2746832	.	+	0	ID=cds.BSUD.22401.3.p1;Parent=BSUD.22401.3.p1
scaffold_159	transdecoder	exon	2747324	2747463	.	+	.	ID=BSUD.22401.3.p1.exon5;Parent=BSUD.22401.3.p1
scaffold_159	transdecoder	CDS	2747324	2747463	.	+	0	ID=cds.BSUD.22401.3.p1;Parent=BSUD.22401.3.p1
scaffold_159	transdecoder	exon	2747841	2747961	.	+	.	ID=BSUD.22401.3.p1.exon6;Parent=BSUD.22401.3.p1
scaffold_159	transdecoder	CDS	2747841	2747961	.	+	1	ID=cds.BSUD.22401.3.p1;Parent=BSUD.22401.3.p1
scaffold_159	transdecoder	exon	2748080	2748151	.	+	.	ID=BSUD.22401.3.p1.exon7;Parent=BSUD.22401.3.p1
scaffold_159	transdecoder	CDS	2748080	2748151	.	+	0	ID=cds.BSUD.22401.3.p1;Parent=BSUD.22401.3.p1
scaffold_159	transdecoder	exon	2748364	2748538	.	+	.	ID=BSUD.22401.3.p1.exon8;Parent=BSUD.22401.3.p1
scaffold_159	transdecoder	CDS	2748364	2748538	.	+	0	ID=cds.BSUD.22401.3.p1;Parent=BSUD.22401.3.p1
scaffold_159	transdecoder	exon	2749342	2749547	.	+	.	ID=BSUD.22401.3.p1.exon9;Parent=BSUD.22401.3.p1
scaffold_159	transdecoder	CDS	2749342	2749547	.	+	2	ID=cds.BSUD.22401.3.p1;Parent=BSUD.22401.3.p1
scaffold_159	transdecoder	exon	2750260	2750402	.	+	.	ID=BSUD.22401.3.p1.exon10;Parent=BSUD.22401.3.p1
scaffold_159	transdecoder	CDS	2750260	2750402	.	+	0	ID=cds.BSUD.22401.3.p1;Parent=BSUD.22401.3.p1
scaffold_159	transdecoder	exon	2750933	2751048	.	+	.	ID=BSUD.22401.3.p1.exon11;Parent=BSUD.22401.3.p1
scaffold_159	transdecoder	CDS	2750933	2751048	.	+	1	ID=cds.BSUD.22401.3.p1;Parent=BSUD.22401.3.p1
scaffold_159	transdecoder	exon	2752949	2753082	.	+	.	ID=BSUD.22401.3.p1.exon12;Parent=BSUD.22401.3.p1
scaffold_159	transdecoder	CDS	2752949	2753082	.	+	2	ID=cds.BSUD.22401.3.p1;Parent=BSUD.22401.3.p1
scaffold_159	transdecoder	exon	2753476	2753633	.	+	.	ID=BSUD.22401.3.p1.exon13;Parent=BSUD.22401.3.p1
scaffold_159	transdecoder	CDS	2753476	2753633	.	+	0	ID=cds.BSUD.22401.3.p1;Parent=BSUD.22401.3.p1
scaffold_159	transdecoder	exon	2753977	2754070	.	+	.	ID=BSUD.22401.3.p1.exon14;Parent=BSUD.22401.3.p1
scaffold_159	transdecoder	CDS	2753977	2754070	.	+	1	ID=cds.BSUD.22401.3.p1;Parent=BSUD.22401.3.p1
scaffold_159	transdecoder	exon	2755341	2755412	.	+	.	ID=BSUD.22401.3.p1.exon15;Parent=BSUD.22401.3.p1
scaffold_159	transdecoder	CDS	2755341	2755412	.	+	0	ID=cds.BSUD.22401.3.p1;Parent=BSUD.22401.3.p1
scaffold_159	transdecoder	exon	2756633	2756820	.	+	.	ID=BSUD.22401.3.p1.exon16;Parent=BSUD.22401.3.p1
scaffold_159	transdecoder	CDS	2756633	2756820	.	+	0	ID=cds.BSUD.22401.3.p1;Parent=BSUD.22401.3.p1
scaffold_159	transdecoder	exon	2757724	2758021	.	+	.	ID=BSUD.22401.3.p1.exon17;Parent=BSUD.22401.3.p1
scaffold_159	transdecoder	CDS	2757724	2758021	.	+	1	ID=cds.BSUD.22401.3.p1;Parent=BSUD.22401.3.p1
scaffold_159	transdecoder	exon	2758681	2758801	.	+	.	ID=BSUD.22401.3.p1.exon18;Parent=BSUD.22401.3.p1
scaffold_159	transdecoder	CDS	2758681	2758801	.	+	0	ID=cds.BSUD.22401.3.p1;Parent=BSUD.22401.3.p1
scaffold_159	transdecoder	exon	2759954	2760202	.	+	.	ID=BSUD.22401.3.p1.exon19;Parent=BSUD.22401.3.p1
scaffold_159	transdecoder	CDS	2759954	2760087	.	+	2	ID=cds.BSUD.22401.3.p1;Parent=BSUD.22401.3.p1
scaffold_159	transdecoder	three_prime_UTR	2760088	2760202	.	+	.	ID=BSUD.22401.3.p1.utr3p1;Parent=BSUD.22401.3.p1
scaffold_159	transdecoder	gene	2740697	2743613	.	-	.	ID=BSUD.22402;Interpro=IPR006612 (THAP-type zinc finger)---IPR026516 (THAP domain-containing protein 1)
scaffold_159	transdecoder	mRNA	2740697	2743613	.	-	.	ID=BSUD.22402.1.p1;Parent=BSUD.22402;Interpro=IPR006612 (THAP-type zinc finger)---IPR026516 (THAP domain-containing protein 1)
scaffold_159	transdecoder	exon	2743334	2743613	.	-	.	ID=BSUD.22402.1.p1.exon1;Parent=BSUD.22402.1.p1
scaffold_159	transdecoder	CDS	2743334	2743613	.	-	0	ID=cds.BSUD.22402.1.p1;Parent=BSUD.22402.1.p1
scaffold_159	transdecoder	exon	2742317	2742407	.	-	.	ID=BSUD.22402.1.p1.exon2;Parent=BSUD.22402.1.p1
scaffold_159	transdecoder	CDS	2742317	2742407	.	-	2	ID=cds.BSUD.22402.1.p1;Parent=BSUD.22402.1.p1
scaffold_159	transdecoder	exon	2740697	2742199	.	-	.	ID=BSUD.22402.1.p1.exon3;Parent=BSUD.22402.1.p1
scaffold_159	transdecoder	CDS	2742091	2742199	.	-	1	ID=cds.BSUD.22402.1.p1;Parent=BSUD.22402.1.p1
scaffold_159	transdecoder	three_prime_UTR	2740697	2742090	.	-	.	ID=BSUD.22402.1.p1.utr3p1;Parent=BSUD.22402.1.p1
scaffold_159	transdecoder	gene	2764259	2848910	.	-	.	ID=BSUD.22403;Interpro=IPR029416 (Cilia- and flagella-associated protein 300)
scaffold_159	transdecoder	mRNA	2764259	2848910	.	-	.	ID=BSUD.22403.1.p1;Parent=BSUD.22403;Interpro=IPR029416 (Cilia- and flagella-associated protein 300)
scaffold_159	transdecoder	exon	2848794	2848910	.	-	.	ID=BSUD.22403.1.p1.exon1;Parent=BSUD.22403.1.p1
scaffold_159	transdecoder	CDS	2848794	2848909	.	-	0	ID=cds.BSUD.22403.1.p1;Parent=BSUD.22403.1.p1
scaffold_159	transdecoder	exon	2845966	2846047	.	-	.	ID=BSUD.22403.1.p1.exon2;Parent=BSUD.22403.1.p1
scaffold_159	transdecoder	CDS	2845966	2846047	.	-	1	ID=cds.BSUD.22403.1.p1;Parent=BSUD.22403.1.p1
scaffold_159	transdecoder	exon	2844972	2845044	.	-	.	ID=BSUD.22403.1.p1.exon3;Parent=BSUD.22403.1.p1
scaffold_159	transdecoder	CDS	2844972	2845044	.	-	0	ID=cds.BSUD.22403.1.p1;Parent=BSUD.22403.1.p1
scaffold_159	transdecoder	exon	2844220	2844386	.	-	.	ID=BSUD.22403.1.p1.exon4;Parent=BSUD.22403.1.p1
scaffold_159	transdecoder	CDS	2844220	2844386	.	-	2	ID=cds.BSUD.22403.1.p1;Parent=BSUD.22403.1.p1
scaffold_159	transdecoder	exon	2843503	2843675	.	-	.	ID=BSUD.22403.1.p1.exon5;Parent=BSUD.22403.1.p1
scaffold_159	transdecoder	CDS	2843503	2843675	.	-	0	ID=cds.BSUD.22403.1.p1;Parent=BSUD.22403.1.p1
scaffold_159	transdecoder	exon	2842721	2842787	.	-	.	ID=BSUD.22403.1.p1.exon6;Parent=BSUD.22403.1.p1
scaffold_159	transdecoder	CDS	2842721	2842787	.	-	1	ID=cds.BSUD.22403.1.p1;Parent=BSUD.22403.1.p1
scaffold_159	transdecoder	exon	2764259	2766226	.	-	.	ID=BSUD.22403.1.p1.exon7;Parent=BSUD.22403.1.p1
scaffold_159	transdecoder	CDS	2766101	2766226	.	-	0	ID=cds.BSUD.22403.1.p1;Parent=BSUD.22403.1.p1
scaffold_159	transdecoder	three_prime_UTR	2764259	2766100	.	-	.	ID=BSUD.22403.1.p1.utr3p1;Parent=BSUD.22403.1.p1
scaffold_159	transdecoder	gene	2800934	2834015	.	+	.	ID=BSUD.22404;Interpro=NA
scaffold_159	transdecoder	mRNA	2800934	2834015	.	+	.	ID=BSUD.22404.1.p1;Parent=BSUD.22404;Interpro=NA
scaffold_159	transdecoder	five_prime_UTR	2800934	2801312	.	+	.	ID=BSUD.22404.1.p1.utr5p1;Parent=BSUD.22404.1.p1
scaffold_159	transdecoder	five_prime_UTR	2825469	2825562	.	+	.	ID=BSUD.22404.1.p1.utr5p2;Parent=BSUD.22404.1.p1
scaffold_159	transdecoder	exon	2800934	2801312	.	+	.	ID=BSUD.22404.1.p1.exon1;Parent=BSUD.22404.1.p1
scaffold_159	transdecoder	exon	2825469	2825730	.	+	.	ID=BSUD.22404.1.p1.exon2;Parent=BSUD.22404.1.p1
scaffold_159	transdecoder	CDS	2825563	2825730	.	+	0	ID=cds.BSUD.22404.1.p1;Parent=BSUD.22404.1.p1
scaffold_159	transdecoder	exon	2832469	2834015	.	+	.	ID=BSUD.22404.1.p1.exon3;Parent=BSUD.22404.1.p1
scaffold_159	transdecoder	CDS	2832469	2833998	.	+	0	ID=cds.BSUD.22404.1.p1;Parent=BSUD.22404.1.p1
scaffold_159	transdecoder	three_prime_UTR	2833999	2834015	.	+	.	ID=BSUD.22404.1.p1.utr3p1;Parent=BSUD.22404.1.p1
scaffold_159	transdecoder	mRNA	2832072	2834015	.	+	.	ID=BSUD.22404.2.p1;Parent=BSUD.22404;Interpro=NA
scaffold_159	transdecoder	exon	2832072	2832152	.	+	.	ID=BSUD.22404.2.p1.exon1;Parent=BSUD.22404.2.p1
scaffold_159	transdecoder	CDS	2832072	2832152	.	+	0	ID=cds.BSUD.22404.2.p1;Parent=BSUD.22404.2.p1
scaffold_159	transdecoder	exon	2832469	2834015	.	+	.	ID=BSUD.22404.2.p1.exon2;Parent=BSUD.22404.2.p1
scaffold_159	transdecoder	CDS	2832469	2833998	.	+	0	ID=cds.BSUD.22404.2.p1;Parent=BSUD.22404.2.p1
scaffold_159	transdecoder	three_prime_UTR	2833999	2834015	.	+	.	ID=BSUD.22404.2.p1.utr3p1;Parent=BSUD.22404.2.p1
scaffold_159	StringTie	gene	2834266	2838823	1000	+	.	ID=BSUD.22405
scaffold_159	StringTie	transcript	2834266	2838823	1000	+	.	ID=BSUD.22405.1;Parent=BSUD.22405
scaffold_159	StringTie	exon	2834266	2838823	1000	+	.	ID=BSUD.22405.1.exon1;Parent=BSUD.22405.1
scaffold_159	transdecoder	gene	2849110	2909043	.	+	.	ID=BSUD.22406;Interpro=IPR000219 (Dbl homology (DH) domain)---IPR001452 (SH3 domain)---IPR001849 (Pleckstrin homology domain)---IPR011993 (PH-like domain superfamily)---IPR032409 (Rho guanine nucleotide exchange factor 6/7, coiled-coil domain)---IPR035899 (Dbl homology (DH) domain superfamily)---IPR036028 (SH3-like domain superfamily)
scaffold_159	transdecoder	mRNA	2849110	2909043	.	+	.	ID=BSUD.22406.1.p1;Parent=BSUD.22406;Interpro=IPR000219 (Dbl homology (DH) domain)---IPR001452 (SH3 domain)---IPR001849 (Pleckstrin homology domain)---IPR011993 (PH-like domain superfamily)---IPR032409 (Rho guanine nucleotide exchange factor 6/7, coiled-coil domain)---IPR035899 (Dbl homology (DH) domain superfamily)---IPR036028 (SH3-like domain superfamily)
scaffold_159	transdecoder	five_prime_UTR	2849110	2849177	.	+	.	ID=BSUD.22406.1.p1.utr5p1;Parent=BSUD.22406.1.p1
scaffold_159	transdecoder	five_prime_UTR	2876544	2877583	.	+	.	ID=BSUD.22406.1.p1.utr5p2;Parent=BSUD.22406.1.p1
scaffold_159	transdecoder	five_prime_UTR	2879446	2879508	.	+	.	ID=BSUD.22406.1.p1.utr5p3;Parent=BSUD.22406.1.p1
scaffold_159	transdecoder	exon	2849110	2849177	.	+	.	ID=BSUD.22406.1.p1.exon1;Parent=BSUD.22406.1.p1
scaffold_159	transdecoder	exon	2876544	2877583	.	+	.	ID=BSUD.22406.1.p1.exon2;Parent=BSUD.22406.1.p1
scaffold_159	transdecoder	exon	2879446	2879583	.	+	.	ID=BSUD.22406.1.p1.exon3;Parent=BSUD.22406.1.p1
scaffold_159	transdecoder	CDS	2879509	2879583	.	+	0	ID=cds.BSUD.22406.1.p1;Parent=BSUD.22406.1.p1
scaffold_159	transdecoder	exon	2880953	2881076	.	+	.	ID=BSUD.22406.1.p1.exon4;Parent=BSUD.22406.1.p1
scaffold_159	transdecoder	CDS	2880953	2881076	.	+	0	ID=cds.BSUD.22406.1.p1;Parent=BSUD.22406.1.p1
scaffold_159	transdecoder	exon	2881473	2881546	.	+	.	ID=BSUD.22406.1.p1.exon5;Parent=BSUD.22406.1.p1
scaffold_159	transdecoder	CDS	2881473	2881546	.	+	2	ID=cds.BSUD.22406.1.p1;Parent=BSUD.22406.1.p1
scaffold_159	transdecoder	exon	2883620	2883714	.	+	.	ID=BSUD.22406.1.p1.exon6;Parent=BSUD.22406.1.p1
scaffold_159	transdecoder	CDS	2883620	2883714	.	+	0	ID=cds.BSUD.22406.1.p1;Parent=BSUD.22406.1.p1
scaffold_159	transdecoder	exon	2884270	2884365	.	+	.	ID=BSUD.22406.1.p1.exon7;Parent=BSUD.22406.1.p1
scaffold_159	transdecoder	CDS	2884270	2884365	.	+	1	ID=cds.BSUD.22406.1.p1;Parent=BSUD.22406.1.p1
scaffold_159	transdecoder	exon	2885498	2885620	.	+	.	ID=BSUD.22406.1.p1.exon8;Parent=BSUD.22406.1.p1
scaffold_159	transdecoder	CDS	2885498	2885620	.	+	1	ID=cds.BSUD.22406.1.p1;Parent=BSUD.22406.1.p1
scaffold_159	transdecoder	exon	2886144	2886282	.	+	.	ID=BSUD.22406.1.p1.exon9;Parent=BSUD.22406.1.p1
scaffold_159	transdecoder	CDS	2886144	2886282	.	+	1	ID=cds.BSUD.22406.1.p1;Parent=BSUD.22406.1.p1
scaffold_159	transdecoder	exon	2887217	2887276	.	+	.	ID=BSUD.22406.1.p1.exon10;Parent=BSUD.22406.1.p1
scaffold_159	transdecoder	CDS	2887217	2887276	.	+	0	ID=cds.BSUD.22406.1.p1;Parent=BSUD.22406.1.p1
scaffold_159	transdecoder	exon	2887435	2887515	.	+	.	ID=BSUD.22406.1.p1.exon11;Parent=BSUD.22406.1.p1
scaffold_159	transdecoder	CDS	2887435	2887515	.	+	0	ID=cds.BSUD.22406.1.p1;Parent=BSUD.22406.1.p1
scaffold_159	transdecoder	exon	2888150	2888299	.	+	.	ID=BSUD.22406.1.p1.exon12;Parent=BSUD.22406.1.p1
scaffold_159	transdecoder	CDS	2888150	2888299	.	+	0	ID=cds.BSUD.22406.1.p1;Parent=BSUD.22406.1.p1
scaffold_159	transdecoder	exon	2888796	2888874	.	+	.	ID=BSUD.22406.1.p1.exon13;Parent=BSUD.22406.1.p1
scaffold_159	transdecoder	CDS	2888796	2888874	.	+	0	ID=cds.BSUD.22406.1.p1;Parent=BSUD.22406.1.p1
scaffold_159	transdecoder	exon	2889868	2890007	.	+	.	ID=BSUD.22406.1.p1.exon14;Parent=BSUD.22406.1.p1
scaffold_159	transdecoder	CDS	2889868	2890007	.	+	2	ID=cds.BSUD.22406.1.p1;Parent=BSUD.22406.1.p1
scaffold_159	transdecoder	exon	2890655	2890889	.	+	.	ID=BSUD.22406.1.p1.exon15;Parent=BSUD.22406.1.p1
scaffold_159	transdecoder	CDS	2890655	2890889	.	+	0	ID=cds.BSUD.22406.1.p1;Parent=BSUD.22406.1.p1
scaffold_159	transdecoder	exon	2894913	2895005	.	+	.	ID=BSUD.22406.1.p1.exon16;Parent=BSUD.22406.1.p1
scaffold_159	transdecoder	CDS	2894913	2895005	.	+	2	ID=cds.BSUD.22406.1.p1;Parent=BSUD.22406.1.p1
scaffold_159	transdecoder	exon	2903534	2903606	.	+	.	ID=BSUD.22406.1.p1.exon17;Parent=BSUD.22406.1.p1
scaffold_159	transdecoder	CDS	2903534	2903606	.	+	2	ID=cds.BSUD.22406.1.p1;Parent=BSUD.22406.1.p1
scaffold_159	transdecoder	exon	2904348	2904402	.	+	.	ID=BSUD.22406.1.p1.exon18;Parent=BSUD.22406.1.p1
scaffold_159	transdecoder	CDS	2904348	2904402	.	+	1	ID=cds.BSUD.22406.1.p1;Parent=BSUD.22406.1.p1
scaffold_159	transdecoder	exon	2907142	2909043	.	+	.	ID=BSUD.22406.1.p1.exon19;Parent=BSUD.22406.1.p1
scaffold_159	transdecoder	CDS	2907142	2907267	.	+	0	ID=cds.BSUD.22406.1.p1;Parent=BSUD.22406.1.p1
scaffold_159	transdecoder	three_prime_UTR	2907268	2909043	.	+	.	ID=BSUD.22406.1.p1.utr3p1;Parent=BSUD.22406.1.p1
scaffold_159	transdecoder	mRNA	2849110	2909043	.	+	.	ID=BSUD.22406.2.p1;Parent=BSUD.22406;Interpro=IPR000219 (Dbl homology (DH) domain)---IPR001452 (SH3 domain)---IPR001849 (Pleckstrin homology domain)---IPR011993 (PH-like domain superfamily)---IPR032409 (Rho guanine nucleotide exchange factor 6/7, coiled-coil domain)---IPR035899 (Dbl homology (DH) domain superfamily)---IPR036028 (SH3-like domain superfamily)
scaffold_159	transdecoder	five_prime_UTR	2849110	2849177	.	+	.	ID=BSUD.22406.2.p1.utr5p1;Parent=BSUD.22406.2.p1
scaffold_159	transdecoder	five_prime_UTR	2876544	2877583	.	+	.	ID=BSUD.22406.2.p1.utr5p2;Parent=BSUD.22406.2.p1
scaffold_159	transdecoder	five_prime_UTR	2879446	2879508	.	+	.	ID=BSUD.22406.2.p1.utr5p3;Parent=BSUD.22406.2.p1
scaffold_159	transdecoder	exon	2849110	2849177	.	+	.	ID=BSUD.22406.2.p1.exon1;Parent=BSUD.22406.2.p1
scaffold_159	transdecoder	exon	2876544	2877583	.	+	.	ID=BSUD.22406.2.p1.exon2;Parent=BSUD.22406.2.p1
scaffold_159	transdecoder	exon	2879446	2879583	.	+	.	ID=BSUD.22406.2.p1.exon3;Parent=BSUD.22406.2.p1
scaffold_159	transdecoder	CDS	2879509	2879583	.	+	0	ID=cds.BSUD.22406.2.p1;Parent=BSUD.22406.2.p1
scaffold_159	transdecoder	exon	2880953	2881076	.	+	.	ID=BSUD.22406.2.p1.exon4;Parent=BSUD.22406.2.p1
scaffold_159	transdecoder	CDS	2880953	2881076	.	+	0	ID=cds.BSUD.22406.2.p1;Parent=BSUD.22406.2.p1
scaffold_159	transdecoder	exon	2881473	2881546	.	+	.	ID=BSUD.22406.2.p1.exon5;Parent=BSUD.22406.2.p1
scaffold_159	transdecoder	CDS	2881473	2881546	.	+	2	ID=cds.BSUD.22406.2.p1;Parent=BSUD.22406.2.p1
scaffold_159	transdecoder	exon	2883620	2883714	.	+	.	ID=BSUD.22406.2.p1.exon6;Parent=BSUD.22406.2.p1
scaffold_159	transdecoder	CDS	2883620	2883714	.	+	0	ID=cds.BSUD.22406.2.p1;Parent=BSUD.22406.2.p1
scaffold_159	transdecoder	exon	2884270	2884365	.	+	.	ID=BSUD.22406.2.p1.exon7;Parent=BSUD.22406.2.p1
scaffold_159	transdecoder	CDS	2884270	2884365	.	+	1	ID=cds.BSUD.22406.2.p1;Parent=BSUD.22406.2.p1
scaffold_159	transdecoder	exon	2885498	2885620	.	+	.	ID=BSUD.22406.2.p1.exon8;Parent=BSUD.22406.2.p1
scaffold_159	transdecoder	CDS	2885498	2885620	.	+	1	ID=cds.BSUD.22406.2.p1;Parent=BSUD.22406.2.p1
scaffold_159	transdecoder	exon	2886144	2886282	.	+	.	ID=BSUD.22406.2.p1.exon9;Parent=BSUD.22406.2.p1
scaffold_159	transdecoder	CDS	2886144	2886282	.	+	1	ID=cds.BSUD.22406.2.p1;Parent=BSUD.22406.2.p1
scaffold_159	transdecoder	exon	2887217	2887276	.	+	.	ID=BSUD.22406.2.p1.exon10;Parent=BSUD.22406.2.p1
scaffold_159	transdecoder	CDS	2887217	2887276	.	+	0	ID=cds.BSUD.22406.2.p1;Parent=BSUD.22406.2.p1
scaffold_159	transdecoder	exon	2887435	2887515	.	+	.	ID=BSUD.22406.2.p1.exon11;Parent=BSUD.22406.2.p1
scaffold_159	transdecoder	CDS	2887435	2887515	.	+	0	ID=cds.BSUD.22406.2.p1;Parent=BSUD.22406.2.p1
scaffold_159	transdecoder	exon	2888150	2888299	.	+	.	ID=BSUD.22406.2.p1.exon12;Parent=BSUD.22406.2.p1
scaffold_159	transdecoder	CDS	2888150	2888299	.	+	0	ID=cds.BSUD.22406.2.p1;Parent=BSUD.22406.2.p1
scaffold_159	transdecoder	exon	2888796	2888874	.	+	.	ID=BSUD.22406.2.p1.exon13;Parent=BSUD.22406.2.p1
scaffold_159	transdecoder	CDS	2888796	2888874	.	+	0	ID=cds.BSUD.22406.2.p1;Parent=BSUD.22406.2.p1
scaffold_159	transdecoder	exon	2889868	2890007	.	+	.	ID=BSUD.22406.2.p1.exon14;Parent=BSUD.22406.2.p1
scaffold_159	transdecoder	CDS	2889868	2890007	.	+	2	ID=cds.BSUD.22406.2.p1;Parent=BSUD.22406.2.p1
scaffold_159	transdecoder	exon	2890655	2890889	.	+	.	ID=BSUD.22406.2.p1.exon15;Parent=BSUD.22406.2.p1
scaffold_159	transdecoder	CDS	2890655	2890889	.	+	0	ID=cds.BSUD.22406.2.p1;Parent=BSUD.22406.2.p1
scaffold_159	transdecoder	exon	2894913	2895005	.	+	.	ID=BSUD.22406.2.p1.exon16;Parent=BSUD.22406.2.p1
scaffold_159	transdecoder	CDS	2894913	2895005	.	+	2	ID=cds.BSUD.22406.2.p1;Parent=BSUD.22406.2.p1
scaffold_159	transdecoder	exon	2896271	2896315	.	+	.	ID=BSUD.22406.2.p1.exon17;Parent=BSUD.22406.2.p1
scaffold_159	transdecoder	CDS	2896271	2896315	.	+	2	ID=cds.BSUD.22406.2.p1;Parent=BSUD.22406.2.p1
scaffold_159	transdecoder	exon	2903534	2903606	.	+	.	ID=BSUD.22406.2.p1.exon18;Parent=BSUD.22406.2.p1
scaffold_159	transdecoder	CDS	2903534	2903606	.	+	2	ID=cds.BSUD.22406.2.p1;Parent=BSUD.22406.2.p1
scaffold_159	transdecoder	exon	2904348	2904402	.	+	.	ID=BSUD.22406.2.p1.exon19;Parent=BSUD.22406.2.p1
scaffold_159	transdecoder	CDS	2904348	2904402	.	+	1	ID=cds.BSUD.22406.2.p1;Parent=BSUD.22406.2.p1
scaffold_159	transdecoder	exon	2907142	2909043	.	+	.	ID=BSUD.22406.2.p1.exon20;Parent=BSUD.22406.2.p1
scaffold_159	transdecoder	CDS	2907142	2907267	.	+	0	ID=cds.BSUD.22406.2.p1;Parent=BSUD.22406.2.p1
scaffold_159	transdecoder	three_prime_UTR	2907268	2909043	.	+	.	ID=BSUD.22406.2.p1.utr3p1;Parent=BSUD.22406.2.p1
scaffold_159	transdecoder	mRNA	2849110	2909043	.	+	.	ID=BSUD.22406.3.p1;Parent=BSUD.22406;Interpro=IPR000219 (Dbl homology (DH) domain)---IPR001452 (SH3 domain)---IPR001849 (Pleckstrin homology domain)---IPR011993 (PH-like domain superfamily)---IPR032409 (Rho guanine nucleotide exchange factor 6/7, coiled-coil domain)---IPR035899 (Dbl homology (DH) domain superfamily)---IPR036028 (SH3-like domain superfamily)
scaffold_159	transdecoder	five_prime_UTR	2849110	2849177	.	+	.	ID=BSUD.22406.3.p1.utr5p1;Parent=BSUD.22406.3.p1
scaffold_159	transdecoder	five_prime_UTR	2876544	2877583	.	+	.	ID=BSUD.22406.3.p1.utr5p2;Parent=BSUD.22406.3.p1
scaffold_159	transdecoder	five_prime_UTR	2879446	2879508	.	+	.	ID=BSUD.22406.3.p1.utr5p3;Parent=BSUD.22406.3.p1
scaffold_159	transdecoder	exon	2849110	2849177	.	+	.	ID=BSUD.22406.3.p1.exon1;Parent=BSUD.22406.3.p1
scaffold_159	transdecoder	exon	2876544	2877583	.	+	.	ID=BSUD.22406.3.p1.exon2;Parent=BSUD.22406.3.p1
scaffold_159	transdecoder	exon	2879446	2879583	.	+	.	ID=BSUD.22406.3.p1.exon3;Parent=BSUD.22406.3.p1
scaffold_159	transdecoder	CDS	2879509	2879583	.	+	0	ID=cds.BSUD.22406.3.p1;Parent=BSUD.22406.3.p1
scaffold_159	transdecoder	exon	2880953	2881076	.	+	.	ID=BSUD.22406.3.p1.exon4;Parent=BSUD.22406.3.p1
scaffold_159	transdecoder	CDS	2880953	2881076	.	+	0	ID=cds.BSUD.22406.3.p1;Parent=BSUD.22406.3.p1
scaffold_159	transdecoder	exon	2881473	2881546	.	+	.	ID=BSUD.22406.3.p1.exon5;Parent=BSUD.22406.3.p1
scaffold_159	transdecoder	CDS	2881473	2881546	.	+	2	ID=cds.BSUD.22406.3.p1;Parent=BSUD.22406.3.p1
scaffold_159	transdecoder	exon	2883620	2883714	.	+	.	ID=BSUD.22406.3.p1.exon6;Parent=BSUD.22406.3.p1
scaffold_159	transdecoder	CDS	2883620	2883714	.	+	0	ID=cds.BSUD.22406.3.p1;Parent=BSUD.22406.3.p1
scaffold_159	transdecoder	exon	2884270	2884365	.	+	.	ID=BSUD.22406.3.p1.exon7;Parent=BSUD.22406.3.p1
scaffold_159	transdecoder	CDS	2884270	2884365	.	+	1	ID=cds.BSUD.22406.3.p1;Parent=BSUD.22406.3.p1
scaffold_159	transdecoder	exon	2885498	2885620	.	+	.	ID=BSUD.22406.3.p1.exon8;Parent=BSUD.22406.3.p1
scaffold_159	transdecoder	CDS	2885498	2885620	.	+	1	ID=cds.BSUD.22406.3.p1;Parent=BSUD.22406.3.p1
scaffold_159	transdecoder	exon	2886144	2886282	.	+	.	ID=BSUD.22406.3.p1.exon9;Parent=BSUD.22406.3.p1
scaffold_159	transdecoder	CDS	2886144	2886282	.	+	1	ID=cds.BSUD.22406.3.p1;Parent=BSUD.22406.3.p1
scaffold_159	transdecoder	exon	2887217	2887276	.	+	.	ID=BSUD.22406.3.p1.exon10;Parent=BSUD.22406.3.p1
scaffold_159	transdecoder	CDS	2887217	2887276	.	+	0	ID=cds.BSUD.22406.3.p1;Parent=BSUD.22406.3.p1
scaffold_159	transdecoder	exon	2887435	2887515	.	+	.	ID=BSUD.22406.3.p1.exon11;Parent=BSUD.22406.3.p1
scaffold_159	transdecoder	CDS	2887435	2887515	.	+	0	ID=cds.BSUD.22406.3.p1;Parent=BSUD.22406.3.p1
scaffold_159	transdecoder	exon	2888150	2888299	.	+	.	ID=BSUD.22406.3.p1.exon12;Parent=BSUD.22406.3.p1
scaffold_159	transdecoder	CDS	2888150	2888299	.	+	0	ID=cds.BSUD.22406.3.p1;Parent=BSUD.22406.3.p1
scaffold_159	transdecoder	exon	2888796	2888874	.	+	.	ID=BSUD.22406.3.p1.exon13;Parent=BSUD.22406.3.p1
scaffold_159	transdecoder	CDS	2888796	2888874	.	+	0	ID=cds.BSUD.22406.3.p1;Parent=BSUD.22406.3.p1
scaffold_159	transdecoder	exon	2889868	2890007	.	+	.	ID=BSUD.22406.3.p1.exon14;Parent=BSUD.22406.3.p1
scaffold_159	transdecoder	CDS	2889868	2890007	.	+	2	ID=cds.BSUD.22406.3.p1;Parent=BSUD.22406.3.p1
scaffold_159	transdecoder	exon	2890655	2890889	.	+	.	ID=BSUD.22406.3.p1.exon15;Parent=BSUD.22406.3.p1
scaffold_159	transdecoder	CDS	2890655	2890889	.	+	0	ID=cds.BSUD.22406.3.p1;Parent=BSUD.22406.3.p1
scaffold_159	transdecoder	exon	2892195	2892236	.	+	.	ID=BSUD.22406.3.p1.exon16;Parent=BSUD.22406.3.p1
scaffold_159	transdecoder	CDS	2892195	2892236	.	+	2	ID=cds.BSUD.22406.3.p1;Parent=BSUD.22406.3.p1
scaffold_159	transdecoder	exon	2894913	2895005	.	+	.	ID=BSUD.22406.3.p1.exon17;Parent=BSUD.22406.3.p1
scaffold_159	transdecoder	CDS	2894913	2895005	.	+	2	ID=cds.BSUD.22406.3.p1;Parent=BSUD.22406.3.p1
scaffold_159	transdecoder	exon	2903534	2903606	.	+	.	ID=BSUD.22406.3.p1.exon18;Parent=BSUD.22406.3.p1
scaffold_159	transdecoder	CDS	2903534	2903606	.	+	2	ID=cds.BSUD.22406.3.p1;Parent=BSUD.22406.3.p1
scaffold_159	transdecoder	exon	2904348	2904402	.	+	.	ID=BSUD.22406.3.p1.exon19;Parent=BSUD.22406.3.p1
scaffold_159	transdecoder	CDS	2904348	2904402	.	+	1	ID=cds.BSUD.22406.3.p1;Parent=BSUD.22406.3.p1
scaffold_159	transdecoder	exon	2907142	2909043	.	+	.	ID=BSUD.22406.3.p1.exon20;Parent=BSUD.22406.3.p1
scaffold_159	transdecoder	CDS	2907142	2907267	.	+	0	ID=cds.BSUD.22406.3.p1;Parent=BSUD.22406.3.p1
scaffold_159	transdecoder	three_prime_UTR	2907268	2909043	.	+	.	ID=BSUD.22406.3.p1.utr3p1;Parent=BSUD.22406.3.p1
scaffold_159	transdecoder	mRNA	2861535	2909043	.	+	.	ID=BSUD.22406.4.p1;Parent=BSUD.22406;Interpro=IPR000219 (Dbl homology (DH) domain)---IPR001452 (SH3 domain)---IPR001849 (Pleckstrin homology domain)---IPR011993 (PH-like domain superfamily)---IPR032409 (Rho guanine nucleotide exchange factor 6/7, coiled-coil domain)---IPR035899 (Dbl homology (DH) domain superfamily)---IPR036028 (SH3-like domain superfamily)
scaffold_159	transdecoder	five_prime_UTR	2861535	2861775	.	+	.	ID=BSUD.22406.4.p1.utr5p1;Parent=BSUD.22406.4.p1
scaffold_159	transdecoder	five_prime_UTR	2875912	2875999	.	+	.	ID=BSUD.22406.4.p1.utr5p2;Parent=BSUD.22406.4.p1
scaffold_159	transdecoder	exon	2861535	2861775	.	+	.	ID=BSUD.22406.4.p1.exon1;Parent=BSUD.22406.4.p1
scaffold_159	transdecoder	exon	2875912	2877583	.	+	.	ID=BSUD.22406.4.p1.exon2;Parent=BSUD.22406.4.p1
scaffold_159	transdecoder	CDS	2876000	2877583	.	+	0	ID=cds.BSUD.22406.4.p1;Parent=BSUD.22406.4.p1
scaffold_159	transdecoder	exon	2879446	2879583	.	+	.	ID=BSUD.22406.4.p1.exon3;Parent=BSUD.22406.4.p1
scaffold_159	transdecoder	CDS	2879446	2879583	.	+	0	ID=cds.BSUD.22406.4.p1;Parent=BSUD.22406.4.p1
scaffold_159	transdecoder	exon	2880953	2881076	.	+	.	ID=BSUD.22406.4.p1.exon4;Parent=BSUD.22406.4.p1
scaffold_159	transdecoder	CDS	2880953	2881076	.	+	0	ID=cds.BSUD.22406.4.p1;Parent=BSUD.22406.4.p1
scaffold_159	transdecoder	exon	2881473	2881546	.	+	.	ID=BSUD.22406.4.p1.exon5;Parent=BSUD.22406.4.p1
scaffold_159	transdecoder	CDS	2881473	2881546	.	+	2	ID=cds.BSUD.22406.4.p1;Parent=BSUD.22406.4.p1
scaffold_159	transdecoder	exon	2883620	2883714	.	+	.	ID=BSUD.22406.4.p1.exon6;Parent=BSUD.22406.4.p1
scaffold_159	transdecoder	CDS	2883620	2883714	.	+	0	ID=cds.BSUD.22406.4.p1;Parent=BSUD.22406.4.p1
scaffold_159	transdecoder	exon	2884270	2884365	.	+	.	ID=BSUD.22406.4.p1.exon7;Parent=BSUD.22406.4.p1
scaffold_159	transdecoder	CDS	2884270	2884365	.	+	1	ID=cds.BSUD.22406.4.p1;Parent=BSUD.22406.4.p1
scaffold_159	transdecoder	exon	2885498	2885620	.	+	.	ID=BSUD.22406.4.p1.exon8;Parent=BSUD.22406.4.p1
scaffold_159	transdecoder	CDS	2885498	2885620	.	+	1	ID=cds.BSUD.22406.4.p1;Parent=BSUD.22406.4.p1
scaffold_159	transdecoder	exon	2886144	2886282	.	+	.	ID=BSUD.22406.4.p1.exon9;Parent=BSUD.22406.4.p1
scaffold_159	transdecoder	CDS	2886144	2886282	.	+	1	ID=cds.BSUD.22406.4.p1;Parent=BSUD.22406.4.p1
scaffold_159	transdecoder	exon	2887217	2887276	.	+	.	ID=BSUD.22406.4.p1.exon10;Parent=BSUD.22406.4.p1
scaffold_159	transdecoder	CDS	2887217	2887276	.	+	0	ID=cds.BSUD.22406.4.p1;Parent=BSUD.22406.4.p1
scaffold_159	transdecoder	exon	2887435	2887515	.	+	.	ID=BSUD.22406.4.p1.exon11;Parent=BSUD.22406.4.p1
scaffold_159	transdecoder	CDS	2887435	2887515	.	+	0	ID=cds.BSUD.22406.4.p1;Parent=BSUD.22406.4.p1
scaffold_159	transdecoder	exon	2888150	2888299	.	+	.	ID=BSUD.22406.4.p1.exon12;Parent=BSUD.22406.4.p1
scaffold_159	transdecoder	CDS	2888150	2888299	.	+	0	ID=cds.BSUD.22406.4.p1;Parent=BSUD.22406.4.p1
scaffold_159	transdecoder	exon	2888796	2888874	.	+	.	ID=BSUD.22406.4.p1.exon13;Parent=BSUD.22406.4.p1
scaffold_159	transdecoder	CDS	2888796	2888874	.	+	0	ID=cds.BSUD.22406.4.p1;Parent=BSUD.22406.4.p1
scaffold_159	transdecoder	exon	2889868	2890007	.	+	.	ID=BSUD.22406.4.p1.exon14;Parent=BSUD.22406.4.p1
scaffold_159	transdecoder	CDS	2889868	2890007	.	+	2	ID=cds.BSUD.22406.4.p1;Parent=BSUD.22406.4.p1
scaffold_159	transdecoder	exon	2890655	2890889	.	+	.	ID=BSUD.22406.4.p1.exon15;Parent=BSUD.22406.4.p1
scaffold_159	transdecoder	CDS	2890655	2890889	.	+	0	ID=cds.BSUD.22406.4.p1;Parent=BSUD.22406.4.p1
scaffold_159	transdecoder	exon	2892195	2892236	.	+	.	ID=BSUD.22406.4.p1.exon16;Parent=BSUD.22406.4.p1
scaffold_159	transdecoder	CDS	2892195	2892236	.	+	2	ID=cds.BSUD.22406.4.p1;Parent=BSUD.22406.4.p1
scaffold_159	transdecoder	exon	2894913	2895005	.	+	.	ID=BSUD.22406.4.p1.exon17;Parent=BSUD.22406.4.p1
scaffold_159	transdecoder	CDS	2894913	2895005	.	+	2	ID=cds.BSUD.22406.4.p1;Parent=BSUD.22406.4.p1
scaffold_159	transdecoder	exon	2896271	2896315	.	+	.	ID=BSUD.22406.4.p1.exon18;Parent=BSUD.22406.4.p1
scaffold_159	transdecoder	CDS	2896271	2896315	.	+	2	ID=cds.BSUD.22406.4.p1;Parent=BSUD.22406.4.p1
scaffold_159	transdecoder	exon	2903534	2903606	.	+	.	ID=BSUD.22406.4.p1.exon19;Parent=BSUD.22406.4.p1
scaffold_159	transdecoder	CDS	2903534	2903606	.	+	2	ID=cds.BSUD.22406.4.p1;Parent=BSUD.22406.4.p1
scaffold_159	transdecoder	exon	2904348	2904402	.	+	.	ID=BSUD.22406.4.p1.exon20;Parent=BSUD.22406.4.p1
scaffold_159	transdecoder	CDS	2904348	2904402	.	+	1	ID=cds.BSUD.22406.4.p1;Parent=BSUD.22406.4.p1
scaffold_159	transdecoder	exon	2907142	2909043	.	+	.	ID=BSUD.22406.4.p1.exon21;Parent=BSUD.22406.4.p1
scaffold_159	transdecoder	CDS	2907142	2907267	.	+	0	ID=cds.BSUD.22406.4.p1;Parent=BSUD.22406.4.p1
scaffold_159	transdecoder	three_prime_UTR	2907268	2909043	.	+	.	ID=BSUD.22406.4.p1.utr3p1;Parent=BSUD.22406.4.p1
scaffold_159	transdecoder	mRNA	2861535	2909043	.	+	.	ID=BSUD.22406.5.p1;Parent=BSUD.22406;Interpro=IPR000219 (Dbl homology (DH) domain)---IPR001452 (SH3 domain)---IPR001849 (Pleckstrin homology domain)---IPR011993 (PH-like domain superfamily)---IPR032409 (Rho guanine nucleotide exchange factor 6/7, coiled-coil domain)---IPR035899 (Dbl homology (DH) domain superfamily)---IPR036028 (SH3-like domain superfamily)
scaffold_159	transdecoder	five_prime_UTR	2861535	2861775	.	+	.	ID=BSUD.22406.5.p1.utr5p1;Parent=BSUD.22406.5.p1
scaffold_159	transdecoder	five_prime_UTR	2875912	2875999	.	+	.	ID=BSUD.22406.5.p1.utr5p2;Parent=BSUD.22406.5.p1
scaffold_159	transdecoder	exon	2861535	2861775	.	+	.	ID=BSUD.22406.5.p1.exon1;Parent=BSUD.22406.5.p1
scaffold_159	transdecoder	exon	2875912	2877583	.	+	.	ID=BSUD.22406.5.p1.exon2;Parent=BSUD.22406.5.p1
scaffold_159	transdecoder	CDS	2876000	2877583	.	+	0	ID=cds.BSUD.22406.5.p1;Parent=BSUD.22406.5.p1
scaffold_159	transdecoder	exon	2879446	2879583	.	+	.	ID=BSUD.22406.5.p1.exon3;Parent=BSUD.22406.5.p1
scaffold_159	transdecoder	CDS	2879446	2879583	.	+	0	ID=cds.BSUD.22406.5.p1;Parent=BSUD.22406.5.p1
scaffold_159	transdecoder	exon	2880953	2881076	.	+	.	ID=BSUD.22406.5.p1.exon4;Parent=BSUD.22406.5.p1
scaffold_159	transdecoder	CDS	2880953	2881076	.	+	0	ID=cds.BSUD.22406.5.p1;Parent=BSUD.22406.5.p1
scaffold_159	transdecoder	exon	2881473	2881546	.	+	.	ID=BSUD.22406.5.p1.exon5;Parent=BSUD.22406.5.p1
scaffold_159	transdecoder	CDS	2881473	2881546	.	+	2	ID=cds.BSUD.22406.5.p1;Parent=BSUD.22406.5.p1
scaffold_159	transdecoder	exon	2883620	2883714	.	+	.	ID=BSUD.22406.5.p1.exon6;Parent=BSUD.22406.5.p1
scaffold_159	transdecoder	CDS	2883620	2883714	.	+	0	ID=cds.BSUD.22406.5.p1;Parent=BSUD.22406.5.p1
scaffold_159	transdecoder	exon	2884270	2884365	.	+	.	ID=BSUD.22406.5.p1.exon7;Parent=BSUD.22406.5.p1
scaffold_159	transdecoder	CDS	2884270	2884365	.	+	1	ID=cds.BSUD.22406.5.p1;Parent=BSUD.22406.5.p1
scaffold_159	transdecoder	exon	2885498	2885620	.	+	.	ID=BSUD.22406.5.p1.exon8;Parent=BSUD.22406.5.p1
scaffold_159	transdecoder	CDS	2885498	2885620	.	+	1	ID=cds.BSUD.22406.5.p1;Parent=BSUD.22406.5.p1
scaffold_159	transdecoder	exon	2886144	2886282	.	+	.	ID=BSUD.22406.5.p1.exon9;Parent=BSUD.22406.5.p1
scaffold_159	transdecoder	CDS	2886144	2886282	.	+	1	ID=cds.BSUD.22406.5.p1;Parent=BSUD.22406.5.p1
scaffold_159	transdecoder	exon	2887217	2887276	.	+	.	ID=BSUD.22406.5.p1.exon10;Parent=BSUD.22406.5.p1
scaffold_159	transdecoder	CDS	2887217	2887276	.	+	0	ID=cds.BSUD.22406.5.p1;Parent=BSUD.22406.5.p1
scaffold_159	transdecoder	exon	2887435	2887515	.	+	.	ID=BSUD.22406.5.p1.exon11;Parent=BSUD.22406.5.p1
scaffold_159	transdecoder	CDS	2887435	2887515	.	+	0	ID=cds.BSUD.22406.5.p1;Parent=BSUD.22406.5.p1
scaffold_159	transdecoder	exon	2888150	2888299	.	+	.	ID=BSUD.22406.5.p1.exon12;Parent=BSUD.22406.5.p1
scaffold_159	transdecoder	CDS	2888150	2888299	.	+	0	ID=cds.BSUD.22406.5.p1;Parent=BSUD.22406.5.p1
scaffold_159	transdecoder	exon	2888796	2888874	.	+	.	ID=BSUD.22406.5.p1.exon13;Parent=BSUD.22406.5.p1
scaffold_159	transdecoder	CDS	2888796	2888874	.	+	0	ID=cds.BSUD.22406.5.p1;Parent=BSUD.22406.5.p1
scaffold_159	transdecoder	exon	2889868	2890007	.	+	.	ID=BSUD.22406.5.p1.exon14;Parent=BSUD.22406.5.p1
scaffold_159	transdecoder	CDS	2889868	2890007	.	+	2	ID=cds.BSUD.22406.5.p1;Parent=BSUD.22406.5.p1
scaffold_159	transdecoder	exon	2890655	2890889	.	+	.	ID=BSUD.22406.5.p1.exon15;Parent=BSUD.22406.5.p1
scaffold_159	transdecoder	CDS	2890655	2890889	.	+	0	ID=cds.BSUD.22406.5.p1;Parent=BSUD.22406.5.p1
scaffold_159	transdecoder	exon	2894913	2895005	.	+	.	ID=BSUD.22406.5.p1.exon16;Parent=BSUD.22406.5.p1
scaffold_159	transdecoder	CDS	2894913	2895005	.	+	2	ID=cds.BSUD.22406.5.p1;Parent=BSUD.22406.5.p1
scaffold_159	transdecoder	exon	2903534	2903606	.	+	.	ID=BSUD.22406.5.p1.exon17;Parent=BSUD.22406.5.p1
scaffold_159	transdecoder	CDS	2903534	2903606	.	+	2	ID=cds.BSUD.22406.5.p1;Parent=BSUD.22406.5.p1
scaffold_159	transdecoder	exon	2904348	2904402	.	+	.	ID=BSUD.22406.5.p1.exon18;Parent=BSUD.22406.5.p1
scaffold_159	transdecoder	CDS	2904348	2904402	.	+	1	ID=cds.BSUD.22406.5.p1;Parent=BSUD.22406.5.p1
scaffold_159	transdecoder	exon	2907142	2909043	.	+	.	ID=BSUD.22406.5.p1.exon19;Parent=BSUD.22406.5.p1
scaffold_159	transdecoder	CDS	2907142	2907267	.	+	0	ID=cds.BSUD.22406.5.p1;Parent=BSUD.22406.5.p1
scaffold_159	transdecoder	three_prime_UTR	2907268	2909043	.	+	.	ID=BSUD.22406.5.p1.utr3p1;Parent=BSUD.22406.5.p1
scaffold_159	transdecoder	gene	2909768	2915973	.	+	.	ID=BSUD.22407;Interpro=NA
scaffold_159	transdecoder	mRNA	2909768	2915973	.	+	.	ID=BSUD.22407.1.p1;Parent=BSUD.22407;Interpro=NA
scaffold_159	transdecoder	five_prime_UTR	2909768	2910007	.	+	.	ID=BSUD.22407.1.p1.utr5p1;Parent=BSUD.22407.1.p1
scaffold_159	transdecoder	five_prime_UTR	2913931	2913969	.	+	.	ID=BSUD.22407.1.p1.utr5p2;Parent=BSUD.22407.1.p1
scaffold_159	transdecoder	exon	2909768	2910007	.	+	.	ID=BSUD.22407.1.p1.exon1;Parent=BSUD.22407.1.p1
scaffold_159	transdecoder	exon	2913931	2915973	.	+	.	ID=BSUD.22407.1.p1.exon2;Parent=BSUD.22407.1.p1
scaffold_159	transdecoder	CDS	2913970	2915973	.	+	0	ID=cds.BSUD.22407.1.p1;Parent=BSUD.22407.1.p1
scaffold_159	transdecoder	gene	2924795	2935683	.	-	.	ID=BSUD.22408;Interpro=NA
scaffold_159	transdecoder	mRNA	2924795	2935683	.	-	.	ID=BSUD.22408.1.p1;Parent=BSUD.22408;Interpro=NA
scaffold_159	transdecoder	exon	2924795	2935683	.	-	.	ID=BSUD.22408.1.p1.exon1;Parent=BSUD.22408.1.p1
scaffold_159	transdecoder	CDS	2924813	2935681	.	-	0	ID=cds.BSUD.22408.1.p1;Parent=BSUD.22408.1.p1
scaffold_159	transdecoder	three_prime_UTR	2924795	2924812	.	-	.	ID=BSUD.22408.1.p1.utr3p1;Parent=BSUD.22408.1.p1
scaffold_159	transdecoder	gene	2937233	2980587	.	-	.	ID=BSUD.22410;Interpro=IPR000544 (Octanoyltransferase)---IPR004143 (Biotinyl protein ligase (BPL) and lipoyl protein ligase (LPL), catalytic domain)---IPR020605 (Octanoyltransferase, conserved site)---IPR045864 (Class II Aminoacyl-tRNA synthetase/Biotinyl protein ligase (BPL) and lipoyl protein ligase (LPL))
scaffold_159	transdecoder	mRNA	2937233	2980521	.	-	.	ID=BSUD.22410.1.p1;Parent=BSUD.22410;Interpro=IPR000544 (Octanoyltransferase)---IPR004143 (Biotinyl protein ligase (BPL) and lipoyl protein ligase (LPL), catalytic domain)---IPR020605 (Octanoyltransferase, conserved site)---IPR045864 (Class II Aminoacyl-tRNA synthetase/Biotinyl protein ligase (BPL) and lipoyl protein ligase (LPL))
scaffold_159	transdecoder	five_prime_UTR	2980218	2980521	.	-	.	ID=BSUD.22410.1.p1.utr5p1;Parent=BSUD.22410.1.p1
scaffold_159	transdecoder	five_prime_UTR	2979034	2979217	.	-	.	ID=BSUD.22410.1.p1.utr5p2;Parent=BSUD.22410.1.p1
scaffold_159	transdecoder	five_prime_UTR	2952892	2952903	.	-	.	ID=BSUD.22410.1.p1.utr5p3;Parent=BSUD.22410.1.p1
scaffold_159	transdecoder	exon	2980218	2980521	.	-	.	ID=BSUD.22410.1.p1.exon1;Parent=BSUD.22410.1.p1
scaffold_159	transdecoder	exon	2979034	2979217	.	-	.	ID=BSUD.22410.1.p1.exon2;Parent=BSUD.22410.1.p1
scaffold_159	transdecoder	exon	2952814	2952903	.	-	.	ID=BSUD.22410.1.p1.exon3;Parent=BSUD.22410.1.p1
scaffold_159	transdecoder	CDS	2952814	2952891	.	-	0	ID=cds.BSUD.22410.1.p1;Parent=BSUD.22410.1.p1
scaffold_159	transdecoder	exon	2952109	2952238	.	-	.	ID=BSUD.22410.1.p1.exon4;Parent=BSUD.22410.1.p1
scaffold_159	transdecoder	CDS	2952109	2952238	.	-	0	ID=cds.BSUD.22410.1.p1;Parent=BSUD.22410.1.p1
scaffold_159	transdecoder	exon	2948894	2949032	.	-	.	ID=BSUD.22410.1.p1.exon5;Parent=BSUD.22410.1.p1
scaffold_159	transdecoder	CDS	2948894	2949032	.	-	2	ID=cds.BSUD.22410.1.p1;Parent=BSUD.22410.1.p1
scaffold_159	transdecoder	exon	2948581	2948696	.	-	.	ID=BSUD.22410.1.p1.exon6;Parent=BSUD.22410.1.p1
scaffold_159	transdecoder	CDS	2948581	2948696	.	-	1	ID=cds.BSUD.22410.1.p1;Parent=BSUD.22410.1.p1
scaffold_159	transdecoder	exon	2941700	2941874	.	-	.	ID=BSUD.22410.1.p1.exon7;Parent=BSUD.22410.1.p1
scaffold_159	transdecoder	CDS	2941700	2941874	.	-	2	ID=cds.BSUD.22410.1.p1;Parent=BSUD.22410.1.p1
scaffold_159	transdecoder	exon	2937233	2941061	.	-	.	ID=BSUD.22410.1.p1.exon8;Parent=BSUD.22410.1.p1
scaffold_159	transdecoder	CDS	2940818	2941061	.	-	1	ID=cds.BSUD.22410.1.p1;Parent=BSUD.22410.1.p1
scaffold_159	transdecoder	three_prime_UTR	2937233	2940817	.	-	.	ID=BSUD.22410.1.p1.utr3p1;Parent=BSUD.22410.1.p1
scaffold_159	transdecoder	mRNA	2937233	2980587	.	-	.	ID=BSUD.22410.2.p1;Parent=BSUD.22410;Interpro=IPR000544 (Octanoyltransferase)---IPR004143 (Biotinyl protein ligase (BPL) and lipoyl protein ligase (LPL), catalytic domain)---IPR020605 (Octanoyltransferase, conserved site)---IPR045864 (Class II Aminoacyl-tRNA synthetase/Biotinyl protein ligase (BPL) and lipoyl protein ligase (LPL))
scaffold_159	transdecoder	five_prime_UTR	2980218	2980587	.	-	.	ID=BSUD.22410.2.p1.utr5p1;Parent=BSUD.22410.2.p1
scaffold_159	transdecoder	five_prime_UTR	2979034	2979095	.	-	.	ID=BSUD.22410.2.p1.utr5p2;Parent=BSUD.22410.2.p1
scaffold_159	transdecoder	five_prime_UTR	2952892	2952903	.	-	.	ID=BSUD.22410.2.p1.utr5p3;Parent=BSUD.22410.2.p1
scaffold_159	transdecoder	exon	2980218	2980587	.	-	.	ID=BSUD.22410.2.p1.exon1;Parent=BSUD.22410.2.p1
scaffold_159	transdecoder	exon	2979034	2979095	.	-	.	ID=BSUD.22410.2.p1.exon2;Parent=BSUD.22410.2.p1
scaffold_159	transdecoder	exon	2952814	2952903	.	-	.	ID=BSUD.22410.2.p1.exon3;Parent=BSUD.22410.2.p1
scaffold_159	transdecoder	CDS	2952814	2952891	.	-	0	ID=cds.BSUD.22410.2.p1;Parent=BSUD.22410.2.p1
scaffold_159	transdecoder	exon	2952109	2952238	.	-	.	ID=BSUD.22410.2.p1.exon4;Parent=BSUD.22410.2.p1
scaffold_159	transdecoder	CDS	2952109	2952238	.	-	0	ID=cds.BSUD.22410.2.p1;Parent=BSUD.22410.2.p1
scaffold_159	transdecoder	exon	2948894	2949032	.	-	.	ID=BSUD.22410.2.p1.exon5;Parent=BSUD.22410.2.p1
scaffold_159	transdecoder	CDS	2948894	2949032	.	-	2	ID=cds.BSUD.22410.2.p1;Parent=BSUD.22410.2.p1
scaffold_159	transdecoder	exon	2948581	2948696	.	-	.	ID=BSUD.22410.2.p1.exon6;Parent=BSUD.22410.2.p1
scaffold_159	transdecoder	CDS	2948581	2948696	.	-	1	ID=cds.BSUD.22410.2.p1;Parent=BSUD.22410.2.p1
scaffold_159	transdecoder	exon	2941700	2941874	.	-	.	ID=BSUD.22410.2.p1.exon7;Parent=BSUD.22410.2.p1
scaffold_159	transdecoder	CDS	2941700	2941874	.	-	2	ID=cds.BSUD.22410.2.p1;Parent=BSUD.22410.2.p1
scaffold_159	transdecoder	exon	2937233	2941061	.	-	.	ID=BSUD.22410.2.p1.exon8;Parent=BSUD.22410.2.p1
scaffold_159	transdecoder	CDS	2940818	2941061	.	-	1	ID=cds.BSUD.22410.2.p1;Parent=BSUD.22410.2.p1
scaffold_159	transdecoder	three_prime_UTR	2937233	2940817	.	-	.	ID=BSUD.22410.2.p1.utr3p1;Parent=BSUD.22410.2.p1
scaffold_159	transdecoder	mRNA	2937234	2966467	.	-	.	ID=BSUD.22410.3.p1;Parent=BSUD.22410;Interpro=IPR000544 (Octanoyltransferase)---IPR004143 (Biotinyl protein ligase (BPL) and lipoyl protein ligase (LPL), catalytic domain)---IPR020605 (Octanoyltransferase, conserved site)---IPR045864 (Class II Aminoacyl-tRNA synthetase/Biotinyl protein ligase (BPL) and lipoyl protein ligase (LPL))
scaffold_159	transdecoder	five_prime_UTR	2966292	2966467	.	-	.	ID=BSUD.22410.3.p1.utr5p1;Parent=BSUD.22410.3.p1
scaffold_159	transdecoder	five_prime_UTR	2952892	2952903	.	-	.	ID=BSUD.22410.3.p1.utr5p2;Parent=BSUD.22410.3.p1
scaffold_159	transdecoder	exon	2966292	2966467	.	-	.	ID=BSUD.22410.3.p1.exon1;Parent=BSUD.22410.3.p1
scaffold_159	transdecoder	exon	2952814	2952903	.	-	.	ID=BSUD.22410.3.p1.exon2;Parent=BSUD.22410.3.p1
scaffold_159	transdecoder	CDS	2952814	2952891	.	-	0	ID=cds.BSUD.22410.3.p1;Parent=BSUD.22410.3.p1
scaffold_159	transdecoder	exon	2952109	2952238	.	-	.	ID=BSUD.22410.3.p1.exon3;Parent=BSUD.22410.3.p1
scaffold_159	transdecoder	CDS	2952109	2952238	.	-	0	ID=cds.BSUD.22410.3.p1;Parent=BSUD.22410.3.p1
scaffold_159	transdecoder	exon	2948894	2949032	.	-	.	ID=BSUD.22410.3.p1.exon4;Parent=BSUD.22410.3.p1
scaffold_159	transdecoder	CDS	2948894	2949032	.	-	2	ID=cds.BSUD.22410.3.p1;Parent=BSUD.22410.3.p1
scaffold_159	transdecoder	exon	2948581	2948696	.	-	.	ID=BSUD.22410.3.p1.exon5;Parent=BSUD.22410.3.p1
scaffold_159	transdecoder	CDS	2948581	2948696	.	-	1	ID=cds.BSUD.22410.3.p1;Parent=BSUD.22410.3.p1
scaffold_159	transdecoder	exon	2941700	2941874	.	-	.	ID=BSUD.22410.3.p1.exon6;Parent=BSUD.22410.3.p1
scaffold_159	transdecoder	CDS	2941700	2941874	.	-	2	ID=cds.BSUD.22410.3.p1;Parent=BSUD.22410.3.p1
scaffold_159	transdecoder	exon	2937234	2941061	.	-	.	ID=BSUD.22410.3.p1.exon7;Parent=BSUD.22410.3.p1
scaffold_159	transdecoder	CDS	2940818	2941061	.	-	1	ID=cds.BSUD.22410.3.p1;Parent=BSUD.22410.3.p1
scaffold_159	transdecoder	three_prime_UTR	2937234	2940817	.	-	.	ID=BSUD.22410.3.p1.utr3p1;Parent=BSUD.22410.3.p1
scaffold_159	transdecoder	gene	2980701	3001237	.	+	.	ID=BSUD.22411;Interpro=IPR000219 (Dbl homology (DH) domain)---IPR001331 (Guanine-nucleotide dissociation stimulator, CDC24, conserved site)---IPR001357 (BRCT domain)---IPR011993 (PH-like domain superfamily)---IPR026817 (Guanine nucleotide exchange factor Ect2)---IPR035899 (Dbl homology (DH) domain superfamily)---IPR036420 (BRCT domain superfamily)
scaffold_159	transdecoder	mRNA	2980701	3001237	.	+	.	ID=BSUD.22411.1.p1;Parent=BSUD.22411;Interpro=IPR000219 (Dbl homology (DH) domain)---IPR001331 (Guanine-nucleotide dissociation stimulator, CDC24, conserved site)---IPR001357 (BRCT domain)---IPR011993 (PH-like domain superfamily)---IPR026817 (Guanine nucleotide exchange factor Ect2)---IPR035899 (Dbl homology (DH) domain superfamily)---IPR036420 (BRCT domain superfamily)
scaffold_159	transdecoder	five_prime_UTR	2980701	2980727	.	+	.	ID=BSUD.22411.1.p1.utr5p1;Parent=BSUD.22411.1.p1
scaffold_159	transdecoder	exon	2980701	2980755	.	+	.	ID=BSUD.22411.1.p1.exon1;Parent=BSUD.22411.1.p1
scaffold_159	transdecoder	CDS	2980728	2980755	.	+	0	ID=cds.BSUD.22411.1.p1;Parent=BSUD.22411.1.p1
scaffold_159	transdecoder	exon	2983735	2983791	.	+	.	ID=BSUD.22411.1.p1.exon2;Parent=BSUD.22411.1.p1
scaffold_159	transdecoder	CDS	2983735	2983791	.	+	2	ID=cds.BSUD.22411.1.p1;Parent=BSUD.22411.1.p1
scaffold_159	transdecoder	exon	2985574	2985638	.	+	.	ID=BSUD.22411.1.p1.exon3;Parent=BSUD.22411.1.p1
scaffold_159	transdecoder	CDS	2985574	2985638	.	+	2	ID=cds.BSUD.22411.1.p1;Parent=BSUD.22411.1.p1
scaffold_159	transdecoder	exon	2986485	2986670	.	+	.	ID=BSUD.22411.1.p1.exon4;Parent=BSUD.22411.1.p1
scaffold_159	transdecoder	CDS	2986485	2986670	.	+	0	ID=cds.BSUD.22411.1.p1;Parent=BSUD.22411.1.p1
scaffold_159	transdecoder	exon	2987292	2987381	.	+	.	ID=BSUD.22411.1.p1.exon5;Parent=BSUD.22411.1.p1
scaffold_159	transdecoder	CDS	2987292	2987381	.	+	0	ID=cds.BSUD.22411.1.p1;Parent=BSUD.22411.1.p1
scaffold_159	transdecoder	exon	2987688	2987795	.	+	.	ID=BSUD.22411.1.p1.exon6;Parent=BSUD.22411.1.p1
scaffold_159	transdecoder	CDS	2987688	2987795	.	+	0	ID=cds.BSUD.22411.1.p1;Parent=BSUD.22411.1.p1
scaffold_159	transdecoder	exon	2987898	2987999	.	+	.	ID=BSUD.22411.1.p1.exon7;Parent=BSUD.22411.1.p1
scaffold_159	transdecoder	CDS	2987898	2987999	.	+	0	ID=cds.BSUD.22411.1.p1;Parent=BSUD.22411.1.p1
scaffold_159	transdecoder	exon	2988223	2988322	.	+	.	ID=BSUD.22411.1.p1.exon8;Parent=BSUD.22411.1.p1
scaffold_159	transdecoder	CDS	2988223	2988322	.	+	0	ID=cds.BSUD.22411.1.p1;Parent=BSUD.22411.1.p1
scaffold_159	transdecoder	exon	2988699	2988820	.	+	.	ID=BSUD.22411.1.p1.exon9;Parent=BSUD.22411.1.p1
scaffold_159	transdecoder	CDS	2988699	2988820	.	+	2	ID=cds.BSUD.22411.1.p1;Parent=BSUD.22411.1.p1
scaffold_159	transdecoder	exon	2988931	2988993	.	+	.	ID=BSUD.22411.1.p1.exon10;Parent=BSUD.22411.1.p1
scaffold_159	transdecoder	CDS	2988931	2988993	.	+	0	ID=cds.BSUD.22411.1.p1;Parent=BSUD.22411.1.p1
scaffold_159	transdecoder	exon	2990492	2990705	.	+	.	ID=BSUD.22411.1.p1.exon11;Parent=BSUD.22411.1.p1
scaffold_159	transdecoder	CDS	2990492	2990705	.	+	0	ID=cds.BSUD.22411.1.p1;Parent=BSUD.22411.1.p1
scaffold_159	transdecoder	exon	2990813	2990931	.	+	.	ID=BSUD.22411.1.p1.exon12;Parent=BSUD.22411.1.p1
scaffold_159	transdecoder	CDS	2990813	2990931	.	+	2	ID=cds.BSUD.22411.1.p1;Parent=BSUD.22411.1.p1
scaffold_159	transdecoder	exon	2991699	2991887	.	+	.	ID=BSUD.22411.1.p1.exon13;Parent=BSUD.22411.1.p1
scaffold_159	transdecoder	CDS	2991699	2991887	.	+	0	ID=cds.BSUD.22411.1.p1;Parent=BSUD.22411.1.p1
scaffold_159	transdecoder	exon	2992794	2992904	.	+	.	ID=BSUD.22411.1.p1.exon14;Parent=BSUD.22411.1.p1
scaffold_159	transdecoder	CDS	2992794	2992904	.	+	0	ID=cds.BSUD.22411.1.p1;Parent=BSUD.22411.1.p1
scaffold_159	transdecoder	exon	2993736	2993832	.	+	.	ID=BSUD.22411.1.p1.exon15;Parent=BSUD.22411.1.p1
scaffold_159	transdecoder	CDS	2993736	2993832	.	+	0	ID=cds.BSUD.22411.1.p1;Parent=BSUD.22411.1.p1
scaffold_159	transdecoder	exon	2993971	2994052	.	+	.	ID=BSUD.22411.1.p1.exon16;Parent=BSUD.22411.1.p1
scaffold_159	transdecoder	CDS	2993971	2994052	.	+	2	ID=cds.BSUD.22411.1.p1;Parent=BSUD.22411.1.p1
scaffold_159	transdecoder	exon	2994199	2994277	.	+	.	ID=BSUD.22411.1.p1.exon17;Parent=BSUD.22411.1.p1
scaffold_159	transdecoder	CDS	2994199	2994277	.	+	1	ID=cds.BSUD.22411.1.p1;Parent=BSUD.22411.1.p1
scaffold_159	transdecoder	exon	2994417	2994536	.	+	.	ID=BSUD.22411.1.p1.exon18;Parent=BSUD.22411.1.p1
scaffold_159	transdecoder	CDS	2994417	2994536	.	+	0	ID=cds.BSUD.22411.1.p1;Parent=BSUD.22411.1.p1
scaffold_159	transdecoder	exon	2994753	2994900	.	+	.	ID=BSUD.22411.1.p1.exon19;Parent=BSUD.22411.1.p1
scaffold_159	transdecoder	CDS	2994753	2994900	.	+	0	ID=cds.BSUD.22411.1.p1;Parent=BSUD.22411.1.p1
scaffold_159	transdecoder	exon	2995131	2995285	.	+	.	ID=BSUD.22411.1.p1.exon20;Parent=BSUD.22411.1.p1
scaffold_159	transdecoder	CDS	2995131	2995285	.	+	2	ID=cds.BSUD.22411.1.p1;Parent=BSUD.22411.1.p1
scaffold_159	transdecoder	exon	2995938	2996017	.	+	.	ID=BSUD.22411.1.p1.exon21;Parent=BSUD.22411.1.p1
scaffold_159	transdecoder	CDS	2995938	2996017	.	+	0	ID=cds.BSUD.22411.1.p1;Parent=BSUD.22411.1.p1
scaffold_159	transdecoder	exon	2996469	2996631	.	+	.	ID=BSUD.22411.1.p1.exon22;Parent=BSUD.22411.1.p1
scaffold_159	transdecoder	CDS	2996469	2996631	.	+	1	ID=cds.BSUD.22411.1.p1;Parent=BSUD.22411.1.p1
scaffold_159	transdecoder	exon	2997024	2997077	.	+	.	ID=BSUD.22411.1.p1.exon23;Parent=BSUD.22411.1.p1
scaffold_159	transdecoder	CDS	2997024	2997077	.	+	0	ID=cds.BSUD.22411.1.p1;Parent=BSUD.22411.1.p1
scaffold_159	transdecoder	exon	2997801	3001237	.	+	.	ID=BSUD.22411.1.p1.exon24;Parent=BSUD.22411.1.p1
scaffold_159	transdecoder	CDS	2997801	2997965	.	+	0	ID=cds.BSUD.22411.1.p1;Parent=BSUD.22411.1.p1
scaffold_159	transdecoder	three_prime_UTR	2997966	3001237	.	+	.	ID=BSUD.22411.1.p1.utr3p1;Parent=BSUD.22411.1.p1
scaffold_159	transdecoder	mRNA	2980708	3001217	.	+	.	ID=BSUD.22411.2.p1;Parent=BSUD.22411;Interpro=IPR000219 (Dbl homology (DH) domain)---IPR001331 (Guanine-nucleotide dissociation stimulator, CDC24, conserved site)---IPR001357 (BRCT domain)---IPR011993 (PH-like domain superfamily)---IPR026817 (Guanine nucleotide exchange factor Ect2)---IPR035899 (Dbl homology (DH) domain superfamily)---IPR036420 (BRCT domain superfamily)
scaffold_159	transdecoder	five_prime_UTR	2980708	2980755	.	+	.	ID=BSUD.22411.2.p1.utr5p1;Parent=BSUD.22411.2.p1
scaffold_159	transdecoder	five_prime_UTR	2985574	2985584	.	+	.	ID=BSUD.22411.2.p1.utr5p2;Parent=BSUD.22411.2.p1
scaffold_159	transdecoder	exon	2980708	2980755	.	+	.	ID=BSUD.22411.2.p1.exon1;Parent=BSUD.22411.2.p1
scaffold_159	transdecoder	exon	2985574	2985638	.	+	.	ID=BSUD.22411.2.p1.exon2;Parent=BSUD.22411.2.p1
scaffold_159	transdecoder	CDS	2985585	2985638	.	+	0	ID=cds.BSUD.22411.2.p1;Parent=BSUD.22411.2.p1
scaffold_159	transdecoder	exon	2986485	2986670	.	+	.	ID=BSUD.22411.2.p1.exon3;Parent=BSUD.22411.2.p1
scaffold_159	transdecoder	CDS	2986485	2986670	.	+	0	ID=cds.BSUD.22411.2.p1;Parent=BSUD.22411.2.p1
scaffold_159	transdecoder	exon	2987292	2987381	.	+	.	ID=BSUD.22411.2.p1.exon4;Parent=BSUD.22411.2.p1
scaffold_159	transdecoder	CDS	2987292	2987381	.	+	0	ID=cds.BSUD.22411.2.p1;Parent=BSUD.22411.2.p1
scaffold_159	transdecoder	exon	2987688	2987795	.	+	.	ID=BSUD.22411.2.p1.exon5;Parent=BSUD.22411.2.p1
scaffold_159	transdecoder	CDS	2987688	2987795	.	+	0	ID=cds.BSUD.22411.2.p1;Parent=BSUD.22411.2.p1
scaffold_159	transdecoder	exon	2987898	2987999	.	+	.	ID=BSUD.22411.2.p1.exon6;Parent=BSUD.22411.2.p1
scaffold_159	transdecoder	CDS	2987898	2987999	.	+	0	ID=cds.BSUD.22411.2.p1;Parent=BSUD.22411.2.p1
scaffold_159	transdecoder	exon	2988223	2988322	.	+	.	ID=BSUD.22411.2.p1.exon7;Parent=BSUD.22411.2.p1
scaffold_159	transdecoder	CDS	2988223	2988322	.	+	0	ID=cds.BSUD.22411.2.p1;Parent=BSUD.22411.2.p1
scaffold_159	transdecoder	exon	2988699	2988820	.	+	.	ID=BSUD.22411.2.p1.exon8;Parent=BSUD.22411.2.p1
scaffold_159	transdecoder	CDS	2988699	2988820	.	+	2	ID=cds.BSUD.22411.2.p1;Parent=BSUD.22411.2.p1
scaffold_159	transdecoder	exon	2988931	2988993	.	+	.	ID=BSUD.22411.2.p1.exon9;Parent=BSUD.22411.2.p1
scaffold_159	transdecoder	CDS	2988931	2988993	.	+	0	ID=cds.BSUD.22411.2.p1;Parent=BSUD.22411.2.p1
scaffold_159	transdecoder	exon	2990492	2990705	.	+	.	ID=BSUD.22411.2.p1.exon10;Parent=BSUD.22411.2.p1
scaffold_159	transdecoder	CDS	2990492	2990705	.	+	0	ID=cds.BSUD.22411.2.p1;Parent=BSUD.22411.2.p1
scaffold_159	transdecoder	exon	2990813	2990931	.	+	.	ID=BSUD.22411.2.p1.exon11;Parent=BSUD.22411.2.p1
scaffold_159	transdecoder	CDS	2990813	2990931	.	+	2	ID=cds.BSUD.22411.2.p1;Parent=BSUD.22411.2.p1
scaffold_159	transdecoder	exon	2991699	2991887	.	+	.	ID=BSUD.22411.2.p1.exon12;Parent=BSUD.22411.2.p1
scaffold_159	transdecoder	CDS	2991699	2991887	.	+	0	ID=cds.BSUD.22411.2.p1;Parent=BSUD.22411.2.p1
scaffold_159	transdecoder	exon	2992794	2992904	.	+	.	ID=BSUD.22411.2.p1.exon13;Parent=BSUD.22411.2.p1
scaffold_159	transdecoder	CDS	2992794	2992904	.	+	0	ID=cds.BSUD.22411.2.p1;Parent=BSUD.22411.2.p1
scaffold_159	transdecoder	exon	2993736	2993832	.	+	.	ID=BSUD.22411.2.p1.exon14;Parent=BSUD.22411.2.p1
scaffold_159	transdecoder	CDS	2993736	2993832	.	+	0	ID=cds.BSUD.22411.2.p1;Parent=BSUD.22411.2.p1
scaffold_159	transdecoder	exon	2993971	2994052	.	+	.	ID=BSUD.22411.2.p1.exon15;Parent=BSUD.22411.2.p1
scaffold_159	transdecoder	CDS	2993971	2994052	.	+	2	ID=cds.BSUD.22411.2.p1;Parent=BSUD.22411.2.p1
scaffold_159	transdecoder	exon	2994199	2994277	.	+	.	ID=BSUD.22411.2.p1.exon16;Parent=BSUD.22411.2.p1
scaffold_159	transdecoder	CDS	2994199	2994277	.	+	1	ID=cds.BSUD.22411.2.p1;Parent=BSUD.22411.2.p1
scaffold_159	transdecoder	exon	2994417	2994536	.	+	.	ID=BSUD.22411.2.p1.exon17;Parent=BSUD.22411.2.p1
scaffold_159	transdecoder	CDS	2994417	2994536	.	+	0	ID=cds.BSUD.22411.2.p1;Parent=BSUD.22411.2.p1
scaffold_159	transdecoder	exon	2994753	2994900	.	+	.	ID=BSUD.22411.2.p1.exon18;Parent=BSUD.22411.2.p1
scaffold_159	transdecoder	CDS	2994753	2994900	.	+	0	ID=cds.BSUD.22411.2.p1;Parent=BSUD.22411.2.p1
scaffold_159	transdecoder	exon	2995131	2995285	.	+	.	ID=BSUD.22411.2.p1.exon19;Parent=BSUD.22411.2.p1
scaffold_159	transdecoder	CDS	2995131	2995285	.	+	2	ID=cds.BSUD.22411.2.p1;Parent=BSUD.22411.2.p1
scaffold_159	transdecoder	exon	2995938	2996017	.	+	.	ID=BSUD.22411.2.p1.exon20;Parent=BSUD.22411.2.p1
scaffold_159	transdecoder	CDS	2995938	2996017	.	+	0	ID=cds.BSUD.22411.2.p1;Parent=BSUD.22411.2.p1
scaffold_159	transdecoder	exon	2996469	2996631	.	+	.	ID=BSUD.22411.2.p1.exon21;Parent=BSUD.22411.2.p1
scaffold_159	transdecoder	CDS	2996469	2996631	.	+	1	ID=cds.BSUD.22411.2.p1;Parent=BSUD.22411.2.p1
scaffold_159	transdecoder	exon	2997024	2997077	.	+	.	ID=BSUD.22411.2.p1.exon22;Parent=BSUD.22411.2.p1
scaffold_159	transdecoder	CDS	2997024	2997077	.	+	0	ID=cds.BSUD.22411.2.p1;Parent=BSUD.22411.2.p1
scaffold_159	transdecoder	exon	2997801	3001217	.	+	.	ID=BSUD.22411.2.p1.exon23;Parent=BSUD.22411.2.p1
scaffold_159	transdecoder	CDS	2997801	2997965	.	+	0	ID=cds.BSUD.22411.2.p1;Parent=BSUD.22411.2.p1
scaffold_159	transdecoder	three_prime_UTR	2997966	3001217	.	+	.	ID=BSUD.22411.2.p1.utr3p1;Parent=BSUD.22411.2.p1
scaffold_159	transdecoder	gene	3040259	3050692	.	+	.	ID=BSUD.22409;Interpro=IPR000337 (GPCR, family 3)---IPR001828 (Receptor, ligand binding region)---IPR017978 (GPCR family 3, C-terminal)---IPR028082 (Periplasmic binding protein-like I)---IPR038550 (GPCR, family 3, nine cysteines domain superfamily)
scaffold_159	transdecoder	mRNA	3040259	3050692	.	+	.	ID=BSUD.22409.1.p1;Parent=BSUD.22409;Interpro=IPR000337 (GPCR, family 3)---IPR001828 (Receptor, ligand binding region)---IPR017978 (GPCR family 3, C-terminal)---IPR028082 (Periplasmic binding protein-like I)---IPR038550 (GPCR, family 3, nine cysteines domain superfamily)
scaffold_159	transdecoder	five_prime_UTR	3040259	3041535	.	+	.	ID=BSUD.22409.1.p1.utr5p1;Parent=BSUD.22409.1.p1
scaffold_159	transdecoder	exon	3040259	3043710	.	+	.	ID=BSUD.22409.1.p1.exon1;Parent=BSUD.22409.1.p1
scaffold_159	transdecoder	CDS	3041536	3043710	.	+	0	ID=cds.BSUD.22409.1.p1;Parent=BSUD.22409.1.p1
scaffold_159	transdecoder	exon	3049893	3050692	.	+	.	ID=BSUD.22409.1.p1.exon2;Parent=BSUD.22409.1.p1
scaffold_159	transdecoder	CDS	3049893	3050405	.	+	0	ID=cds.BSUD.22409.1.p1;Parent=BSUD.22409.1.p1
scaffold_159	transdecoder	three_prime_UTR	3050406	3050692	.	+	.	ID=BSUD.22409.1.p1.utr3p1;Parent=BSUD.22409.1.p1
scaffold_159	tRNAscan-SE	pseudogene_tRNA	3047762	3047830	24.3	-	.	ID=scaffold_159.trna35;Name=scaffold_159.tRNA35-ArgTCT;isotype=Arg;anticodon=TCT;gene_biotype=pseudogene
scaffold_159	tRNAscan-SE	exon	3047762	3047830	.	-	.	ID=scaffold_159.trna35.exon1;Parent=scaffold_159.trna35
scaffold_159	transdecoder	gene	3065912	3081853	.	-	.	ID=BSUD.22412;Interpro=IPR000719 (Protein kinase domain)---IPR011009 (Protein kinase-like domain superfamily)---IPR017441 (Protein kinase, ATP binding site)
scaffold_159	transdecoder	mRNA	3065912	3081853	.	-	.	ID=BSUD.22412.1.p1;Parent=BSUD.22412;Interpro=IPR000719 (Protein kinase domain)---IPR011009 (Protein kinase-like domain superfamily)---IPR017441 (Protein kinase, ATP binding site)
scaffold_159	transdecoder	five_prime_UTR	3081701	3081853	.	-	.	ID=BSUD.22412.1.p1.utr5p1;Parent=BSUD.22412.1.p1
scaffold_159	transdecoder	exon	3081625	3081853	.	-	.	ID=BSUD.22412.1.p1.exon1;Parent=BSUD.22412.1.p1
scaffold_159	transdecoder	CDS	3081625	3081700	.	-	0	ID=cds.BSUD.22412.1.p1;Parent=BSUD.22412.1.p1
scaffold_159	transdecoder	exon	3073194	3073392	.	-	.	ID=BSUD.22412.1.p1.exon2;Parent=BSUD.22412.1.p1
scaffold_159	transdecoder	CDS	3073194	3073392	.	-	2	ID=cds.BSUD.22412.1.p1;Parent=BSUD.22412.1.p1
scaffold_159	transdecoder	exon	3065912	3071387	.	-	.	ID=BSUD.22412.1.p1.exon3;Parent=BSUD.22412.1.p1
scaffold_159	transdecoder	CDS	3069482	3071387	.	-	1	ID=cds.BSUD.22412.1.p1;Parent=BSUD.22412.1.p1
scaffold_159	transdecoder	three_prime_UTR	3065912	3069481	.	-	.	ID=BSUD.22412.1.p1.utr3p1;Parent=BSUD.22412.1.p1
scaffold_159	transdecoder	mRNA	3068340	3081835	.	-	.	ID=BSUD.22412.2.p1;Parent=BSUD.22412;Interpro=IPR000719 (Protein kinase domain)---IPR011009 (Protein kinase-like domain superfamily)---IPR017441 (Protein kinase, ATP binding site)
scaffold_159	transdecoder	five_prime_UTR	3081701	3081835	.	-	.	ID=BSUD.22412.2.p1.utr5p1;Parent=BSUD.22412.2.p1
scaffold_159	transdecoder	exon	3081625	3081835	.	-	.	ID=BSUD.22412.2.p1.exon1;Parent=BSUD.22412.2.p1
scaffold_159	transdecoder	CDS	3081625	3081700	.	-	0	ID=cds.BSUD.22412.2.p1;Parent=BSUD.22412.2.p1
scaffold_159	transdecoder	exon	3074326	3074397	.	-	.	ID=BSUD.22412.2.p1.exon2;Parent=BSUD.22412.2.p1
scaffold_159	transdecoder	CDS	3074326	3074397	.	-	2	ID=cds.BSUD.22412.2.p1;Parent=BSUD.22412.2.p1
scaffold_159	transdecoder	exon	3073194	3073392	.	-	.	ID=BSUD.22412.2.p1.exon3;Parent=BSUD.22412.2.p1
scaffold_159	transdecoder	CDS	3073194	3073392	.	-	2	ID=cds.BSUD.22412.2.p1;Parent=BSUD.22412.2.p1
scaffold_159	transdecoder	exon	3068340	3071387	.	-	.	ID=BSUD.22412.2.p1.exon4;Parent=BSUD.22412.2.p1
scaffold_159	transdecoder	CDS	3069482	3071387	.	-	1	ID=cds.BSUD.22412.2.p1;Parent=BSUD.22412.2.p1
scaffold_159	transdecoder	three_prime_UTR	3068340	3069481	.	-	.	ID=BSUD.22412.2.p1.utr3p1;Parent=BSUD.22412.2.p1
scaffold_159	transdecoder	gene	3089230	3151037	.	-	.	ID=BSUD.22413;Interpro=IPR000595 (Cyclic nucleotide-binding domain)---IPR014710 (RmlC-like jelly roll fold)---IPR018490 (Cyclic nucleotide-binding domain superfamily)---IPR043533 (Cyclic nucleotide-binding domain-containing protein 1/2)
scaffold_159	transdecoder	mRNA	3089230	3151037	.	-	.	ID=BSUD.22413.1.p1;Parent=BSUD.22413;Interpro=IPR000595 (Cyclic nucleotide-binding domain)---IPR014710 (RmlC-like jelly roll fold)---IPR018490 (Cyclic nucleotide-binding domain superfamily)---IPR043533 (Cyclic nucleotide-binding domain-containing protein 1/2)
scaffold_159	transdecoder	five_prime_UTR	3150712	3151037	.	-	.	ID=BSUD.22413.1.p1.utr5p1;Parent=BSUD.22413.1.p1
scaffold_159	transdecoder	five_prime_UTR	3127707	3127716	.	-	.	ID=BSUD.22413.1.p1.utr5p2;Parent=BSUD.22413.1.p1
scaffold_159	transdecoder	exon	3150712	3151037	.	-	.	ID=BSUD.22413.1.p1.exon1;Parent=BSUD.22413.1.p1
scaffold_159	transdecoder	exon	3127629	3127716	.	-	.	ID=BSUD.22413.1.p1.exon2;Parent=BSUD.22413.1.p1
scaffold_159	transdecoder	CDS	3127629	3127706	.	-	0	ID=cds.BSUD.22413.1.p1;Parent=BSUD.22413.1.p1
scaffold_159	transdecoder	exon	3126637	3126769	.	-	.	ID=BSUD.22413.1.p1.exon3;Parent=BSUD.22413.1.p1
scaffold_159	transdecoder	CDS	3126637	3126769	.	-	0	ID=cds.BSUD.22413.1.p1;Parent=BSUD.22413.1.p1
scaffold_159	transdecoder	exon	3112386	3112473	.	-	.	ID=BSUD.22413.1.p1.exon4;Parent=BSUD.22413.1.p1
scaffold_159	transdecoder	CDS	3112386	3112473	.	-	2	ID=cds.BSUD.22413.1.p1;Parent=BSUD.22413.1.p1
scaffold_159	transdecoder	exon	3111669	3111814	.	-	.	ID=BSUD.22413.1.p1.exon5;Parent=BSUD.22413.1.p1
scaffold_159	transdecoder	CDS	3111669	3111814	.	-	1	ID=cds.BSUD.22413.1.p1;Parent=BSUD.22413.1.p1
scaffold_159	transdecoder	exon	3109590	3109779	.	-	.	ID=BSUD.22413.1.p1.exon6;Parent=BSUD.22413.1.p1
scaffold_159	transdecoder	CDS	3109590	3109779	.	-	2	ID=cds.BSUD.22413.1.p1;Parent=BSUD.22413.1.p1
scaffold_159	transdecoder	exon	3107882	3108001	.	-	.	ID=BSUD.22413.1.p1.exon7;Parent=BSUD.22413.1.p1
scaffold_159	transdecoder	CDS	3107882	3108001	.	-	1	ID=cds.BSUD.22413.1.p1;Parent=BSUD.22413.1.p1
scaffold_159	transdecoder	exon	3107687	3107785	.	-	.	ID=BSUD.22413.1.p1.exon8;Parent=BSUD.22413.1.p1
scaffold_159	transdecoder	CDS	3107687	3107785	.	-	1	ID=cds.BSUD.22413.1.p1;Parent=BSUD.22413.1.p1
scaffold_159	transdecoder	exon	3095791	3095891	.	-	.	ID=BSUD.22413.1.p1.exon9;Parent=BSUD.22413.1.p1
scaffold_159	transdecoder	CDS	3095791	3095891	.	-	1	ID=cds.BSUD.22413.1.p1;Parent=BSUD.22413.1.p1
scaffold_159	transdecoder	exon	3094771	3095027	.	-	.	ID=BSUD.22413.1.p1.exon10;Parent=BSUD.22413.1.p1
scaffold_159	transdecoder	CDS	3094771	3095027	.	-	2	ID=cds.BSUD.22413.1.p1;Parent=BSUD.22413.1.p1
scaffold_159	transdecoder	exon	3093539	3093663	.	-	.	ID=BSUD.22413.1.p1.exon11;Parent=BSUD.22413.1.p1
scaffold_159	transdecoder	CDS	3093539	3093663	.	-	0	ID=cds.BSUD.22413.1.p1;Parent=BSUD.22413.1.p1
scaffold_159	transdecoder	exon	3090953	3091088	.	-	.	ID=BSUD.22413.1.p1.exon12;Parent=BSUD.22413.1.p1
scaffold_159	transdecoder	CDS	3090953	3091088	.	-	1	ID=cds.BSUD.22413.1.p1;Parent=BSUD.22413.1.p1
scaffold_159	transdecoder	exon	3089230	3089791	.	-	.	ID=BSUD.22413.1.p1.exon13;Parent=BSUD.22413.1.p1
scaffold_159	transdecoder	CDS	3089768	3089791	.	-	0	ID=cds.BSUD.22413.1.p1;Parent=BSUD.22413.1.p1
scaffold_159	transdecoder	three_prime_UTR	3089230	3089767	.	-	.	ID=BSUD.22413.1.p1.utr3p1;Parent=BSUD.22413.1.p1
scaffold_159	transdecoder	mRNA	3089230	3137891	.	-	.	ID=BSUD.22413.2.p1;Parent=BSUD.22413;Interpro=IPR000595 (Cyclic nucleotide-binding domain)---IPR014710 (RmlC-like jelly roll fold)---IPR018490 (Cyclic nucleotide-binding domain superfamily)---IPR043533 (Cyclic nucleotide-binding domain-containing protein 1/2)
scaffold_159	transdecoder	five_prime_UTR	3137369	3137891	.	-	.	ID=BSUD.22413.2.p1.utr5p1;Parent=BSUD.22413.2.p1
scaffold_159	transdecoder	five_prime_UTR	3127707	3127716	.	-	.	ID=BSUD.22413.2.p1.utr5p2;Parent=BSUD.22413.2.p1
scaffold_159	transdecoder	exon	3137369	3137891	.	-	.	ID=BSUD.22413.2.p1.exon1;Parent=BSUD.22413.2.p1
scaffold_159	transdecoder	exon	3127629	3127716	.	-	.	ID=BSUD.22413.2.p1.exon2;Parent=BSUD.22413.2.p1
scaffold_159	transdecoder	CDS	3127629	3127706	.	-	0	ID=cds.BSUD.22413.2.p1;Parent=BSUD.22413.2.p1
scaffold_159	transdecoder	exon	3126637	3126769	.	-	.	ID=BSUD.22413.2.p1.exon3;Parent=BSUD.22413.2.p1
scaffold_159	transdecoder	CDS	3126637	3126769	.	-	0	ID=cds.BSUD.22413.2.p1;Parent=BSUD.22413.2.p1
scaffold_159	transdecoder	exon	3112386	3112473	.	-	.	ID=BSUD.22413.2.p1.exon4;Parent=BSUD.22413.2.p1
scaffold_159	transdecoder	CDS	3112386	3112473	.	-	2	ID=cds.BSUD.22413.2.p1;Parent=BSUD.22413.2.p1
scaffold_159	transdecoder	exon	3111669	3111814	.	-	.	ID=BSUD.22413.2.p1.exon5;Parent=BSUD.22413.2.p1
scaffold_159	transdecoder	CDS	3111669	3111814	.	-	1	ID=cds.BSUD.22413.2.p1;Parent=BSUD.22413.2.p1
scaffold_159	transdecoder	exon	3109590	3109779	.	-	.	ID=BSUD.22413.2.p1.exon6;Parent=BSUD.22413.2.p1
scaffold_159	transdecoder	CDS	3109590	3109779	.	-	2	ID=cds.BSUD.22413.2.p1;Parent=BSUD.22413.2.p1
scaffold_159	transdecoder	exon	3107882	3108001	.	-	.	ID=BSUD.22413.2.p1.exon7;Parent=BSUD.22413.2.p1
scaffold_159	transdecoder	CDS	3107882	3108001	.	-	1	ID=cds.BSUD.22413.2.p1;Parent=BSUD.22413.2.p1
scaffold_159	transdecoder	exon	3107687	3107785	.	-	.	ID=BSUD.22413.2.p1.exon8;Parent=BSUD.22413.2.p1
scaffold_159	transdecoder	CDS	3107687	3107785	.	-	1	ID=cds.BSUD.22413.2.p1;Parent=BSUD.22413.2.p1
scaffold_159	transdecoder	exon	3095791	3095891	.	-	.	ID=BSUD.22413.2.p1.exon9;Parent=BSUD.22413.2.p1
scaffold_159	transdecoder	CDS	3095791	3095891	.	-	1	ID=cds.BSUD.22413.2.p1;Parent=BSUD.22413.2.p1
scaffold_159	transdecoder	exon	3094771	3095027	.	-	.	ID=BSUD.22413.2.p1.exon10;Parent=BSUD.22413.2.p1
scaffold_159	transdecoder	CDS	3094771	3095027	.	-	2	ID=cds.BSUD.22413.2.p1;Parent=BSUD.22413.2.p1
scaffold_159	transdecoder	exon	3093539	3093663	.	-	.	ID=BSUD.22413.2.p1.exon11;Parent=BSUD.22413.2.p1
scaffold_159	transdecoder	CDS	3093539	3093663	.	-	0	ID=cds.BSUD.22413.2.p1;Parent=BSUD.22413.2.p1
scaffold_159	transdecoder	exon	3090953	3091088	.	-	.	ID=BSUD.22413.2.p1.exon12;Parent=BSUD.22413.2.p1
scaffold_159	transdecoder	CDS	3090953	3091088	.	-	1	ID=cds.BSUD.22413.2.p1;Parent=BSUD.22413.2.p1
scaffold_159	transdecoder	exon	3089230	3089791	.	-	.	ID=BSUD.22413.2.p1.exon13;Parent=BSUD.22413.2.p1
scaffold_159	transdecoder	CDS	3089768	3089791	.	-	0	ID=cds.BSUD.22413.2.p1;Parent=BSUD.22413.2.p1
scaffold_159	transdecoder	three_prime_UTR	3089230	3089767	.	-	.	ID=BSUD.22413.2.p1.utr3p1;Parent=BSUD.22413.2.p1
scaffold_159	transdecoder	mRNA	3089328	3150979	.	-	.	ID=BSUD.22413.3.p1;Parent=BSUD.22413;Interpro=IPR000595 (Cyclic nucleotide-binding domain)---IPR014710 (RmlC-like jelly roll fold)---IPR018490 (Cyclic nucleotide-binding domain superfamily)---IPR043533 (Cyclic nucleotide-binding domain-containing protein 1/2)
scaffold_159	transdecoder	five_prime_UTR	3150712	3150979	.	-	.	ID=BSUD.22413.3.p1.utr5p1;Parent=BSUD.22413.3.p1
scaffold_159	transdecoder	five_prime_UTR	3127629	3127716	.	-	.	ID=BSUD.22413.3.p1.utr5p2;Parent=BSUD.22413.3.p1
scaffold_159	transdecoder	five_prime_UTR	3126637	3126769	.	-	.	ID=BSUD.22413.3.p1.utr5p3;Parent=BSUD.22413.3.p1
scaffold_159	transdecoder	five_prime_UTR	3111814	3111814	.	-	.	ID=BSUD.22413.3.p1.utr5p4;Parent=BSUD.22413.3.p1
scaffold_159	transdecoder	exon	3150712	3150979	.	-	.	ID=BSUD.22413.3.p1.exon1;Parent=BSUD.22413.3.p1
scaffold_159	transdecoder	exon	3127629	3127716	.	-	.	ID=BSUD.22413.3.p1.exon2;Parent=BSUD.22413.3.p1
scaffold_159	transdecoder	exon	3126637	3126769	.	-	.	ID=BSUD.22413.3.p1.exon3;Parent=BSUD.22413.3.p1
scaffold_159	transdecoder	exon	3111669	3111814	.	-	.	ID=BSUD.22413.3.p1.exon4;Parent=BSUD.22413.3.p1
scaffold_159	transdecoder	CDS	3111669	3111813	.	-	0	ID=cds.BSUD.22413.3.p1;Parent=BSUD.22413.3.p1
scaffold_159	transdecoder	exon	3109590	3109779	.	-	.	ID=BSUD.22413.3.p1.exon5;Parent=BSUD.22413.3.p1
scaffold_159	transdecoder	CDS	3109590	3109779	.	-	2	ID=cds.BSUD.22413.3.p1;Parent=BSUD.22413.3.p1
scaffold_159	transdecoder	exon	3107882	3108001	.	-	.	ID=BSUD.22413.3.p1.exon6;Parent=BSUD.22413.3.p1
scaffold_159	transdecoder	CDS	3107882	3108001	.	-	1	ID=cds.BSUD.22413.3.p1;Parent=BSUD.22413.3.p1
scaffold_159	transdecoder	exon	3107687	3107785	.	-	.	ID=BSUD.22413.3.p1.exon7;Parent=BSUD.22413.3.p1
scaffold_159	transdecoder	CDS	3107687	3107785	.	-	1	ID=cds.BSUD.22413.3.p1;Parent=BSUD.22413.3.p1
scaffold_159	transdecoder	exon	3095791	3095891	.	-	.	ID=BSUD.22413.3.p1.exon8;Parent=BSUD.22413.3.p1
scaffold_159	transdecoder	CDS	3095791	3095891	.	-	1	ID=cds.BSUD.22413.3.p1;Parent=BSUD.22413.3.p1
scaffold_159	transdecoder	exon	3094771	3095027	.	-	.	ID=BSUD.22413.3.p1.exon9;Parent=BSUD.22413.3.p1
scaffold_159	transdecoder	CDS	3094771	3095027	.	-	2	ID=cds.BSUD.22413.3.p1;Parent=BSUD.22413.3.p1
scaffold_159	transdecoder	exon	3093539	3093663	.	-	.	ID=BSUD.22413.3.p1.exon10;Parent=BSUD.22413.3.p1
scaffold_159	transdecoder	CDS	3093539	3093663	.	-	0	ID=cds.BSUD.22413.3.p1;Parent=BSUD.22413.3.p1
scaffold_159	transdecoder	exon	3090953	3091088	.	-	.	ID=BSUD.22413.3.p1.exon11;Parent=BSUD.22413.3.p1
scaffold_159	transdecoder	CDS	3090953	3091088	.	-	1	ID=cds.BSUD.22413.3.p1;Parent=BSUD.22413.3.p1
scaffold_159	transdecoder	exon	3089328	3089791	.	-	.	ID=BSUD.22413.3.p1.exon12;Parent=BSUD.22413.3.p1
scaffold_159	transdecoder	CDS	3089768	3089791	.	-	0	ID=cds.BSUD.22413.3.p1;Parent=BSUD.22413.3.p1
scaffold_159	transdecoder	three_prime_UTR	3089328	3089767	.	-	.	ID=BSUD.22413.3.p1.utr3p1;Parent=BSUD.22413.3.p1
scaffold_159	transdecoder	gene	3158377	3161051	.	+	.	ID=BSUD.22414;Interpro=IPR006201 (Neurotransmitter-gated ion-channel)---IPR006202 (Neurotransmitter-gated ion-channel ligand-binding domain)---IPR036734 (Neurotransmitter-gated ion-channel ligand-binding domain superfamily)
scaffold_159	transdecoder	mRNA	3158377	3161051	.	+	.	ID=BSUD.22414.1.p1;Parent=BSUD.22414;Interpro=IPR006201 (Neurotransmitter-gated ion-channel)---IPR006202 (Neurotransmitter-gated ion-channel ligand-binding domain)---IPR036734 (Neurotransmitter-gated ion-channel ligand-binding domain superfamily)
scaffold_159	transdecoder	five_prime_UTR	3158377	3158489	.	+	.	ID=BSUD.22414.1.p1.utr5p1;Parent=BSUD.22414.1.p1
scaffold_159	transdecoder	exon	3158377	3158535	.	+	.	ID=BSUD.22414.1.p1.exon1;Parent=BSUD.22414.1.p1
scaffold_159	transdecoder	CDS	3158490	3158535	.	+	0	ID=cds.BSUD.22414.1.p1;Parent=BSUD.22414.1.p1
scaffold_159	transdecoder	exon	3159203	3159441	.	+	.	ID=BSUD.22414.1.p1.exon2;Parent=BSUD.22414.1.p1
scaffold_159	transdecoder	CDS	3159203	3159441	.	+	2	ID=cds.BSUD.22414.1.p1;Parent=BSUD.22414.1.p1
scaffold_159	transdecoder	exon	3160552	3161051	.	+	.	ID=BSUD.22414.1.p1.exon3;Parent=BSUD.22414.1.p1
scaffold_159	transdecoder	CDS	3160552	3160941	.	+	0	ID=cds.BSUD.22414.1.p1;Parent=BSUD.22414.1.p1
scaffold_159	transdecoder	three_prime_UTR	3160942	3161051	.	+	.	ID=BSUD.22414.1.p1.utr3p1;Parent=BSUD.22414.1.p1
scaffold_159	transdecoder	gene	3169561	3182354	.	+	.	ID=BSUD.22416;Interpro=IPR006201 (Neurotransmitter-gated ion-channel)---IPR006202 (Neurotransmitter-gated ion-channel ligand-binding domain)---IPR036734 (Neurotransmitter-gated ion-channel ligand-binding domain superfamily)
scaffold_159	transdecoder	mRNA	3169561	3182354	.	+	.	ID=BSUD.22416.1.p1;Parent=BSUD.22416;Interpro=IPR006201 (Neurotransmitter-gated ion-channel)---IPR006202 (Neurotransmitter-gated ion-channel ligand-binding domain)---IPR036734 (Neurotransmitter-gated ion-channel ligand-binding domain superfamily)
scaffold_159	transdecoder	five_prime_UTR	3169561	3169664	.	+	.	ID=BSUD.22416.1.p1.utr5p1;Parent=BSUD.22416.1.p1
scaffold_159	transdecoder	exon	3169561	3169710	.	+	.	ID=BSUD.22416.1.p1.exon1;Parent=BSUD.22416.1.p1
scaffold_159	transdecoder	CDS	3169665	3169710	.	+	0	ID=cds.BSUD.22416.1.p1;Parent=BSUD.22416.1.p1
scaffold_159	transdecoder	exon	3171723	3171961	.	+	.	ID=BSUD.22416.1.p1.exon2;Parent=BSUD.22416.1.p1
scaffold_159	transdecoder	CDS	3171723	3171961	.	+	2	ID=cds.BSUD.22416.1.p1;Parent=BSUD.22416.1.p1
scaffold_159	transdecoder	exon	3173634	3176361	.	+	.	ID=BSUD.22416.1.p1.exon3;Parent=BSUD.22416.1.p1
scaffold_159	transdecoder	CDS	3173634	3174023	.	+	0	ID=cds.BSUD.22416.1.p1;Parent=BSUD.22416.1.p1
scaffold_159	transdecoder	exon	3177329	3177386	.	+	.	ID=BSUD.22416.1.p1.exon4;Parent=BSUD.22416.1.p1
scaffold_159	transdecoder	exon	3177482	3177598	.	+	.	ID=BSUD.22416.1.p1.exon5;Parent=BSUD.22416.1.p1
scaffold_159	transdecoder	exon	3179399	3179524	.	+	.	ID=BSUD.22416.1.p1.exon6;Parent=BSUD.22416.1.p1
scaffold_159	transdecoder	exon	3182140	3182354	.	+	.	ID=BSUD.22416.1.p1.exon7;Parent=BSUD.22416.1.p1
scaffold_159	transdecoder	three_prime_UTR	3174024	3176361	.	+	.	ID=BSUD.22416.1.p1.utr3p1;Parent=BSUD.22416.1.p1
scaffold_159	transdecoder	three_prime_UTR	3177329	3177386	.	+	.	ID=BSUD.22416.1.p1.utr3p2;Parent=BSUD.22416.1.p1
scaffold_159	transdecoder	three_prime_UTR	3177482	3177598	.	+	.	ID=BSUD.22416.1.p1.utr3p3;Parent=BSUD.22416.1.p1
scaffold_159	transdecoder	three_prime_UTR	3179399	3179524	.	+	.	ID=BSUD.22416.1.p1.utr3p4;Parent=BSUD.22416.1.p1
scaffold_159	transdecoder	three_prime_UTR	3182140	3182354	.	+	.	ID=BSUD.22416.1.p1.utr3p5;Parent=BSUD.22416.1.p1
scaffold_159	transdecoder	gene	3183686	3188633	.	-	.	ID=BSUD.22415;Interpro=NA
scaffold_159	transdecoder	mRNA	3183686	3188633	.	-	.	ID=BSUD.22415.1.p2;Parent=BSUD.22415;Interpro=NA
scaffold_159	transdecoder	five_prime_UTR	3186923	3188633	.	-	.	ID=BSUD.22415.1.p2.utr5p1;Parent=BSUD.22415.1.p2
scaffold_159	transdecoder	exon	3183686	3188633	.	-	.	ID=BSUD.22415.1.p2.exon1;Parent=BSUD.22415.1.p2
scaffold_159	transdecoder	CDS	3186599	3186922	.	-	0	ID=cds.BSUD.22415.1.p2;Parent=BSUD.22415.1.p2
scaffold_159	transdecoder	three_prime_UTR	3183686	3186598	.	-	.	ID=BSUD.22415.1.p2.utr3p1;Parent=BSUD.22415.1.p2
scaffold_159	transdecoder	gene	3189495	3204520	.	-	.	ID=BSUD.22417;Interpro=NA
scaffold_159	transdecoder	mRNA	3189495	3204520	.	-	.	ID=BSUD.22417.1.p1;Parent=BSUD.22417;Interpro=NA
scaffold_159	transdecoder	five_prime_UTR	3204444	3204520	.	-	.	ID=BSUD.22417.1.p1.utr5p1;Parent=BSUD.22417.1.p1
scaffold_159	transdecoder	exon	3204441	3204520	.	-	.	ID=BSUD.22417.1.p1.exon1;Parent=BSUD.22417.1.p1
scaffold_159	transdecoder	CDS	3204441	3204443	.	-	0	ID=cds.BSUD.22417.1.p1;Parent=BSUD.22417.1.p1
scaffold_159	transdecoder	exon	3203153	3203213	.	-	.	ID=BSUD.22417.1.p1.exon2;Parent=BSUD.22417.1.p1
scaffold_159	transdecoder	CDS	3203153	3203213	.	-	0	ID=cds.BSUD.22417.1.p1;Parent=BSUD.22417.1.p1
scaffold_159	transdecoder	exon	3200536	3200658	.	-	.	ID=BSUD.22417.1.p1.exon3;Parent=BSUD.22417.1.p1
scaffold_159	transdecoder	CDS	3200536	3200658	.	-	2	ID=cds.BSUD.22417.1.p1;Parent=BSUD.22417.1.p1
scaffold_159	transdecoder	exon	3196993	3197121	.	-	.	ID=BSUD.22417.1.p1.exon4;Parent=BSUD.22417.1.p1
scaffold_159	transdecoder	CDS	3196993	3197121	.	-	2	ID=cds.BSUD.22417.1.p1;Parent=BSUD.22417.1.p1
scaffold_159	transdecoder	exon	3194677	3194790	.	-	.	ID=BSUD.22417.1.p1.exon5;Parent=BSUD.22417.1.p1
scaffold_159	transdecoder	CDS	3194677	3194790	.	-	2	ID=cds.BSUD.22417.1.p1;Parent=BSUD.22417.1.p1
scaffold_159	transdecoder	exon	3190676	3190801	.	-	.	ID=BSUD.22417.1.p1.exon6;Parent=BSUD.22417.1.p1
scaffold_159	transdecoder	CDS	3190676	3190801	.	-	2	ID=cds.BSUD.22417.1.p1;Parent=BSUD.22417.1.p1
scaffold_159	transdecoder	exon	3189495	3189692	.	-	.	ID=BSUD.22417.1.p1.exon7;Parent=BSUD.22417.1.p1
scaffold_159	transdecoder	CDS	3189574	3189692	.	-	2	ID=cds.BSUD.22417.1.p1;Parent=BSUD.22417.1.p1
scaffold_159	transdecoder	three_prime_UTR	3189495	3189573	.	-	.	ID=BSUD.22417.1.p1.utr3p1;Parent=BSUD.22417.1.p1
scaffold_159	transdecoder	mRNA	3189500	3204497	.	-	.	ID=BSUD.22417.2.p1;Parent=BSUD.22417;Interpro=NA
scaffold_159	transdecoder	five_prime_UTR	3204444	3204497	.	-	.	ID=BSUD.22417.2.p1.utr5p1;Parent=BSUD.22417.2.p1
scaffold_159	transdecoder	exon	3204441	3204497	.	-	.	ID=BSUD.22417.2.p1.exon1;Parent=BSUD.22417.2.p1
scaffold_159	transdecoder	CDS	3204441	3204443	.	-	0	ID=cds.BSUD.22417.2.p1;Parent=BSUD.22417.2.p1
scaffold_159	transdecoder	exon	3203153	3203213	.	-	.	ID=BSUD.22417.2.p1.exon2;Parent=BSUD.22417.2.p1
scaffold_159	transdecoder	CDS	3203153	3203213	.	-	0	ID=cds.BSUD.22417.2.p1;Parent=BSUD.22417.2.p1
scaffold_159	transdecoder	exon	3200536	3200658	.	-	.	ID=BSUD.22417.2.p1.exon3;Parent=BSUD.22417.2.p1
scaffold_159	transdecoder	CDS	3200536	3200658	.	-	2	ID=cds.BSUD.22417.2.p1;Parent=BSUD.22417.2.p1
scaffold_159	transdecoder	exon	3199862	3199987	.	-	.	ID=BSUD.22417.2.p1.exon4;Parent=BSUD.22417.2.p1
scaffold_159	transdecoder	CDS	3199862	3199987	.	-	2	ID=cds.BSUD.22417.2.p1;Parent=BSUD.22417.2.p1
scaffold_159	transdecoder	exon	3196993	3197121	.	-	.	ID=BSUD.22417.2.p1.exon5;Parent=BSUD.22417.2.p1
scaffold_159	transdecoder	CDS	3196993	3197121	.	-	2	ID=cds.BSUD.22417.2.p1;Parent=BSUD.22417.2.p1
scaffold_159	transdecoder	exon	3194677	3194790	.	-	.	ID=BSUD.22417.2.p1.exon6;Parent=BSUD.22417.2.p1
scaffold_159	transdecoder	CDS	3194677	3194790	.	-	2	ID=cds.BSUD.22417.2.p1;Parent=BSUD.22417.2.p1
scaffold_159	transdecoder	exon	3190676	3190801	.	-	.	ID=BSUD.22417.2.p1.exon7;Parent=BSUD.22417.2.p1
scaffold_159	transdecoder	CDS	3190676	3190801	.	-	2	ID=cds.BSUD.22417.2.p1;Parent=BSUD.22417.2.p1
scaffold_159	transdecoder	exon	3189500	3189692	.	-	.	ID=BSUD.22417.2.p1.exon8;Parent=BSUD.22417.2.p1
scaffold_159	transdecoder	CDS	3189574	3189692	.	-	2	ID=cds.BSUD.22417.2.p1;Parent=BSUD.22417.2.p1
scaffold_159	transdecoder	three_prime_UTR	3189500	3189573	.	-	.	ID=BSUD.22417.2.p1.utr3p1;Parent=BSUD.22417.2.p1
scaffold_159	StringTie	gene	3227783	3227993	1000	.	.	ID=BSUD.22418
scaffold_159	StringTie	transcript	3227783	3227993	1000	.	.	ID=BSUD.22418.1;Parent=BSUD.22418
scaffold_159	StringTie	exon	3227783	3227993	1000	.	.	ID=BSUD.22418.1.exon1;Parent=BSUD.22418.1
scaffold_159	transdecoder	gene	3249481	3291439	.	+	.	ID=BSUD.22421;Interpro=IPR015943 (WD40/YVTN repeat-like-containing domain superfamily)---IPR036322 (WD40-repeat-containing domain superfamily)
scaffold_159	transdecoder	mRNA	3249481	3258456	.	+	.	ID=BSUD.22421.1.p1;Parent=BSUD.22421;Interpro=IPR015943 (WD40/YVTN repeat-like-containing domain superfamily)---IPR036322 (WD40-repeat-containing domain superfamily)
scaffold_159	transdecoder	five_prime_UTR	3249481	3249775	.	+	.	ID=BSUD.22421.1.p1.utr5p1;Parent=BSUD.22421.1.p1
scaffold_159	transdecoder	five_prime_UTR	3251827	3251903	.	+	.	ID=BSUD.22421.1.p1.utr5p2;Parent=BSUD.22421.1.p1
scaffold_159	transdecoder	exon	3249481	3249775	.	+	.	ID=BSUD.22421.1.p1.exon1;Parent=BSUD.22421.1.p1
scaffold_159	transdecoder	exon	3251827	3252074	.	+	.	ID=BSUD.22421.1.p1.exon2;Parent=BSUD.22421.1.p1
scaffold_159	transdecoder	CDS	3251904	3252074	.	+	0	ID=cds.BSUD.22421.1.p1;Parent=BSUD.22421.1.p1
scaffold_159	transdecoder	exon	3254930	3254999	.	+	.	ID=BSUD.22421.1.p1.exon3;Parent=BSUD.22421.1.p1
scaffold_159	transdecoder	CDS	3254930	3254999	.	+	0	ID=cds.BSUD.22421.1.p1;Parent=BSUD.22421.1.p1
scaffold_159	transdecoder	exon	3255112	3255208	.	+	.	ID=BSUD.22421.1.p1.exon4;Parent=BSUD.22421.1.p1
scaffold_159	transdecoder	CDS	3255112	3255208	.	+	2	ID=cds.BSUD.22421.1.p1;Parent=BSUD.22421.1.p1
scaffold_159	transdecoder	exon	3255957	3258456	.	+	.	ID=BSUD.22421.1.p1.exon5;Parent=BSUD.22421.1.p1
scaffold_159	transdecoder	CDS	3255957	3256245	.	+	1	ID=cds.BSUD.22421.1.p1;Parent=BSUD.22421.1.p1
scaffold_159	transdecoder	three_prime_UTR	3256246	3258456	.	+	.	ID=BSUD.22421.1.p1.utr3p1;Parent=BSUD.22421.1.p1
scaffold_159	transdecoder	mRNA	3249529	3291439	.	+	.	ID=BSUD.22421.2.p3;Parent=BSUD.22421;Interpro=IPR015943 (WD40/YVTN repeat-like-containing domain superfamily)---IPR036322 (WD40-repeat-containing domain superfamily)
scaffold_159	transdecoder	five_prime_UTR	3249529	3249775	.	+	.	ID=BSUD.22421.2.p3.utr5p1;Parent=BSUD.22421.2.p3
scaffold_159	transdecoder	five_prime_UTR	3251827	3252074	.	+	.	ID=BSUD.22421.2.p3.utr5p2;Parent=BSUD.22421.2.p3
scaffold_159	transdecoder	five_prime_UTR	3254930	3254999	.	+	.	ID=BSUD.22421.2.p3.utr5p3;Parent=BSUD.22421.2.p3
scaffold_159	transdecoder	five_prime_UTR	3255112	3255208	.	+	.	ID=BSUD.22421.2.p3.utr5p4;Parent=BSUD.22421.2.p3
scaffold_159	transdecoder	five_prime_UTR	3255957	3256048	.	+	.	ID=BSUD.22421.2.p3.utr5p5;Parent=BSUD.22421.2.p3
scaffold_159	transdecoder	five_prime_UTR	3263288	3263423	.	+	.	ID=BSUD.22421.2.p3.utr5p6;Parent=BSUD.22421.2.p3
scaffold_159	transdecoder	five_prime_UTR	3264173	3264272	.	+	.	ID=BSUD.22421.2.p3.utr5p7;Parent=BSUD.22421.2.p3
scaffold_159	transdecoder	five_prime_UTR	3264950	3265038	.	+	.	ID=BSUD.22421.2.p3.utr5p8;Parent=BSUD.22421.2.p3
scaffold_159	transdecoder	five_prime_UTR	3265408	3265507	.	+	.	ID=BSUD.22421.2.p3.utr5p9;Parent=BSUD.22421.2.p3
scaffold_159	transdecoder	five_prime_UTR	3266536	3266634	.	+	.	ID=BSUD.22421.2.p3.utr5p10;Parent=BSUD.22421.2.p3
scaffold_159	transdecoder	five_prime_UTR	3267518	3267621	.	+	.	ID=BSUD.22421.2.p3.utr5p11;Parent=BSUD.22421.2.p3
scaffold_159	transdecoder	five_prime_UTR	3267808	3267969	.	+	.	ID=BSUD.22421.2.p3.utr5p12;Parent=BSUD.22421.2.p3
scaffold_159	transdecoder	five_prime_UTR	3269859	3269961	.	+	.	ID=BSUD.22421.2.p3.utr5p13;Parent=BSUD.22421.2.p3
scaffold_159	transdecoder	exon	3249529	3249775	.	+	.	ID=BSUD.22421.2.p3.exon1;Parent=BSUD.22421.2.p3
scaffold_159	transdecoder	exon	3251827	3252074	.	+	.	ID=BSUD.22421.2.p3.exon2;Parent=BSUD.22421.2.p3
scaffold_159	transdecoder	exon	3254930	3254999	.	+	.	ID=BSUD.22421.2.p3.exon3;Parent=BSUD.22421.2.p3
scaffold_159	transdecoder	exon	3255112	3255208	.	+	.	ID=BSUD.22421.2.p3.exon4;Parent=BSUD.22421.2.p3
scaffold_159	transdecoder	exon	3255957	3256048	.	+	.	ID=BSUD.22421.2.p3.exon5;Parent=BSUD.22421.2.p3
scaffold_159	transdecoder	exon	3263288	3263423	.	+	.	ID=BSUD.22421.2.p3.exon6;Parent=BSUD.22421.2.p3
scaffold_159	transdecoder	exon	3264173	3264272	.	+	.	ID=BSUD.22421.2.p3.exon7;Parent=BSUD.22421.2.p3
scaffold_159	transdecoder	exon	3264950	3265038	.	+	.	ID=BSUD.22421.2.p3.exon8;Parent=BSUD.22421.2.p3
scaffold_159	transdecoder	exon	3265408	3265507	.	+	.	ID=BSUD.22421.2.p3.exon9;Parent=BSUD.22421.2.p3
scaffold_159	transdecoder	exon	3266536	3266634	.	+	.	ID=BSUD.22421.2.p3.exon10;Parent=BSUD.22421.2.p3
scaffold_159	transdecoder	exon	3267518	3267621	.	+	.	ID=BSUD.22421.2.p3.exon11;Parent=BSUD.22421.2.p3
scaffold_159	transdecoder	exon	3267808	3267969	.	+	.	ID=BSUD.22421.2.p3.exon12;Parent=BSUD.22421.2.p3
scaffold_159	transdecoder	exon	3269859	3271716	.	+	.	ID=BSUD.22421.2.p3.exon13;Parent=BSUD.22421.2.p3
scaffold_159	transdecoder	CDS	3269962	3270120	.	+	0	ID=cds.BSUD.22421.2.p3;Parent=BSUD.22421.2.p3
scaffold_159	transdecoder	exon	3273021	3273129	.	+	.	ID=BSUD.22421.2.p3.exon14;Parent=BSUD.22421.2.p3
scaffold_159	transdecoder	exon	3273303	3273439	.	+	.	ID=BSUD.22421.2.p3.exon15;Parent=BSUD.22421.2.p3
scaffold_159	transdecoder	exon	3273531	3273687	.	+	.	ID=BSUD.22421.2.p3.exon16;Parent=BSUD.22421.2.p3
scaffold_159	transdecoder	exon	3274382	3274470	.	+	.	ID=BSUD.22421.2.p3.exon17;Parent=BSUD.22421.2.p3
scaffold_159	transdecoder	exon	3274572	3274685	.	+	.	ID=BSUD.22421.2.p3.exon18;Parent=BSUD.22421.2.p3
scaffold_159	transdecoder	exon	3275352	3275509	.	+	.	ID=BSUD.22421.2.p3.exon19;Parent=BSUD.22421.2.p3
scaffold_159	transdecoder	exon	3276509	3276608	.	+	.	ID=BSUD.22421.2.p3.exon20;Parent=BSUD.22421.2.p3
scaffold_159	transdecoder	exon	3277800	3277866	.	+	.	ID=BSUD.22421.2.p3.exon21;Parent=BSUD.22421.2.p3
scaffold_159	transdecoder	exon	3279342	3279412	.	+	.	ID=BSUD.22421.2.p3.exon22;Parent=BSUD.22421.2.p3
scaffold_159	transdecoder	exon	3279768	3279890	.	+	.	ID=BSUD.22421.2.p3.exon23;Parent=BSUD.22421.2.p3
scaffold_159	transdecoder	exon	3281446	3281536	.	+	.	ID=BSUD.22421.2.p3.exon24;Parent=BSUD.22421.2.p3
scaffold_159	transdecoder	exon	3282527	3282651	.	+	.	ID=BSUD.22421.2.p3.exon25;Parent=BSUD.22421.2.p3
scaffold_159	transdecoder	exon	3283886	3284012	.	+	.	ID=BSUD.22421.2.p3.exon26;Parent=BSUD.22421.2.p3
scaffold_159	transdecoder	exon	3285982	3286094	.	+	.	ID=BSUD.22421.2.p3.exon27;Parent=BSUD.22421.2.p3
scaffold_159	transdecoder	exon	3286372	3286457	.	+	.	ID=BSUD.22421.2.p3.exon28;Parent=BSUD.22421.2.p3
scaffold_159	transdecoder	exon	3287657	3287840	.	+	.	ID=BSUD.22421.2.p3.exon29;Parent=BSUD.22421.2.p3
scaffold_159	transdecoder	exon	3289840	3291439	.	+	.	ID=BSUD.22421.2.p3.exon30;Parent=BSUD.22421.2.p3
scaffold_159	transdecoder	three_prime_UTR	3270121	3271716	.	+	.	ID=BSUD.22421.2.p3.utr3p1;Parent=BSUD.22421.2.p3
scaffold_159	transdecoder	three_prime_UTR	3273021	3273129	.	+	.	ID=BSUD.22421.2.p3.utr3p2;Parent=BSUD.22421.2.p3
scaffold_159	transdecoder	three_prime_UTR	3273303	3273439	.	+	.	ID=BSUD.22421.2.p3.utr3p3;Parent=BSUD.22421.2.p3
scaffold_159	transdecoder	three_prime_UTR	3273531	3273687	.	+	.	ID=BSUD.22421.2.p3.utr3p4;Parent=BSUD.22421.2.p3
scaffold_159	transdecoder	three_prime_UTR	3274382	3274470	.	+	.	ID=BSUD.22421.2.p3.utr3p5;Parent=BSUD.22421.2.p3
scaffold_159	transdecoder	three_prime_UTR	3274572	3274685	.	+	.	ID=BSUD.22421.2.p3.utr3p6;Parent=BSUD.22421.2.p3
scaffold_159	transdecoder	three_prime_UTR	3275352	3275509	.	+	.	ID=BSUD.22421.2.p3.utr3p7;Parent=BSUD.22421.2.p3
scaffold_159	transdecoder	three_prime_UTR	3276509	3276608	.	+	.	ID=BSUD.22421.2.p3.utr3p8;Parent=BSUD.22421.2.p3
scaffold_159	transdecoder	three_prime_UTR	3277800	3277866	.	+	.	ID=BSUD.22421.2.p3.utr3p9;Parent=BSUD.22421.2.p3
scaffold_159	transdecoder	three_prime_UTR	3279342	3279412	.	+	.	ID=BSUD.22421.2.p3.utr3p10;Parent=BSUD.22421.2.p3
scaffold_159	transdecoder	three_prime_UTR	3279768	3279890	.	+	.	ID=BSUD.22421.2.p3.utr3p11;Parent=BSUD.22421.2.p3
scaffold_159	transdecoder	three_prime_UTR	3281446	3281536	.	+	.	ID=BSUD.22421.2.p3.utr3p12;Parent=BSUD.22421.2.p3
scaffold_159	transdecoder	three_prime_UTR	3282527	3282651	.	+	.	ID=BSUD.22421.2.p3.utr3p13;Parent=BSUD.22421.2.p3
scaffold_159	transdecoder	three_prime_UTR	3283886	3284012	.	+	.	ID=BSUD.22421.2.p3.utr3p14;Parent=BSUD.22421.2.p3
scaffold_159	transdecoder	three_prime_UTR	3285982	3286094	.	+	.	ID=BSUD.22421.2.p3.utr3p15;Parent=BSUD.22421.2.p3
scaffold_159	transdecoder	three_prime_UTR	3286372	3286457	.	+	.	ID=BSUD.22421.2.p3.utr3p16;Parent=BSUD.22421.2.p3
scaffold_159	transdecoder	three_prime_UTR	3287657	3287840	.	+	.	ID=BSUD.22421.2.p3.utr3p17;Parent=BSUD.22421.2.p3
scaffold_159	transdecoder	three_prime_UTR	3289840	3291439	.	+	.	ID=BSUD.22421.2.p3.utr3p18;Parent=BSUD.22421.2.p3
scaffold_159	transdecoder	mRNA	3249555	3291439	.	+	.	ID=BSUD.22421.3.p1;Parent=BSUD.22421;Interpro=IPR015943 (WD40/YVTN repeat-like-containing domain superfamily)---IPR036322 (WD40-repeat-containing domain superfamily)
scaffold_159	transdecoder	five_prime_UTR	3249555	3249775	.	+	.	ID=BSUD.22421.3.p1.utr5p1;Parent=BSUD.22421.3.p1
scaffold_159	transdecoder	five_prime_UTR	3251827	3251903	.	+	.	ID=BSUD.22421.3.p1.utr5p2;Parent=BSUD.22421.3.p1
scaffold_159	transdecoder	exon	3249555	3249775	.	+	.	ID=BSUD.22421.3.p1.exon1;Parent=BSUD.22421.3.p1
scaffold_159	transdecoder	exon	3251827	3252074	.	+	.	ID=BSUD.22421.3.p1.exon2;Parent=BSUD.22421.3.p1
scaffold_159	transdecoder	CDS	3251904	3252074	.	+	0	ID=cds.BSUD.22421.3.p1;Parent=BSUD.22421.3.p1
scaffold_159	transdecoder	exon	3254930	3254999	.	+	.	ID=BSUD.22421.3.p1.exon3;Parent=BSUD.22421.3.p1
scaffold_159	transdecoder	CDS	3254930	3254999	.	+	0	ID=cds.BSUD.22421.3.p1;Parent=BSUD.22421.3.p1
scaffold_159	transdecoder	exon	3255112	3255208	.	+	.	ID=BSUD.22421.3.p1.exon4;Parent=BSUD.22421.3.p1
scaffold_159	transdecoder	CDS	3255112	3255208	.	+	2	ID=cds.BSUD.22421.3.p1;Parent=BSUD.22421.3.p1
scaffold_159	transdecoder	exon	3255957	3256048	.	+	.	ID=BSUD.22421.3.p1.exon5;Parent=BSUD.22421.3.p1
scaffold_159	transdecoder	CDS	3255957	3256048	.	+	1	ID=cds.BSUD.22421.3.p1;Parent=BSUD.22421.3.p1
scaffold_159	transdecoder	exon	3263288	3263423	.	+	.	ID=BSUD.22421.3.p1.exon6;Parent=BSUD.22421.3.p1
scaffold_159	transdecoder	CDS	3263288	3263423	.	+	2	ID=cds.BSUD.22421.3.p1;Parent=BSUD.22421.3.p1
scaffold_159	transdecoder	exon	3264173	3264272	.	+	.	ID=BSUD.22421.3.p1.exon7;Parent=BSUD.22421.3.p1
scaffold_159	transdecoder	CDS	3264173	3264272	.	+	1	ID=cds.BSUD.22421.3.p1;Parent=BSUD.22421.3.p1
scaffold_159	transdecoder	exon	3264950	3265038	.	+	.	ID=BSUD.22421.3.p1.exon8;Parent=BSUD.22421.3.p1
scaffold_159	transdecoder	CDS	3264950	3265038	.	+	0	ID=cds.BSUD.22421.3.p1;Parent=BSUD.22421.3.p1
scaffold_159	transdecoder	exon	3265408	3265507	.	+	.	ID=BSUD.22421.3.p1.exon9;Parent=BSUD.22421.3.p1
scaffold_159	transdecoder	CDS	3265408	3265507	.	+	1	ID=cds.BSUD.22421.3.p1;Parent=BSUD.22421.3.p1
scaffold_159	transdecoder	exon	3266536	3266634	.	+	.	ID=BSUD.22421.3.p1.exon10;Parent=BSUD.22421.3.p1
scaffold_159	transdecoder	CDS	3266536	3266634	.	+	0	ID=cds.BSUD.22421.3.p1;Parent=BSUD.22421.3.p1
scaffold_159	transdecoder	exon	3267518	3267621	.	+	.	ID=BSUD.22421.3.p1.exon11;Parent=BSUD.22421.3.p1
scaffold_159	transdecoder	CDS	3267518	3267621	.	+	0	ID=cds.BSUD.22421.3.p1;Parent=BSUD.22421.3.p1
scaffold_159	transdecoder	exon	3267808	3267969	.	+	.	ID=BSUD.22421.3.p1.exon12;Parent=BSUD.22421.3.p1
scaffold_159	transdecoder	CDS	3267808	3267969	.	+	1	ID=cds.BSUD.22421.3.p1;Parent=BSUD.22421.3.p1
scaffold_159	transdecoder	exon	3271560	3271716	.	+	.	ID=BSUD.22421.3.p1.exon13;Parent=BSUD.22421.3.p1
scaffold_159	transdecoder	CDS	3271560	3271716	.	+	1	ID=cds.BSUD.22421.3.p1;Parent=BSUD.22421.3.p1
scaffold_159	transdecoder	exon	3273021	3273129	.	+	.	ID=BSUD.22421.3.p1.exon14;Parent=BSUD.22421.3.p1
scaffold_159	transdecoder	CDS	3273021	3273129	.	+	0	ID=cds.BSUD.22421.3.p1;Parent=BSUD.22421.3.p1
scaffold_159	transdecoder	exon	3273303	3273439	.	+	.	ID=BSUD.22421.3.p1.exon15;Parent=BSUD.22421.3.p1
scaffold_159	transdecoder	CDS	3273303	3273439	.	+	2	ID=cds.BSUD.22421.3.p1;Parent=BSUD.22421.3.p1
scaffold_159	transdecoder	exon	3273531	3273687	.	+	.	ID=BSUD.22421.3.p1.exon16;Parent=BSUD.22421.3.p1
scaffold_159	transdecoder	CDS	3273531	3273687	.	+	0	ID=cds.BSUD.22421.3.p1;Parent=BSUD.22421.3.p1
scaffold_159	transdecoder	exon	3274382	3274470	.	+	.	ID=BSUD.22421.3.p1.exon17;Parent=BSUD.22421.3.p1
scaffold_159	transdecoder	CDS	3274382	3274470	.	+	2	ID=cds.BSUD.22421.3.p1;Parent=BSUD.22421.3.p1
scaffold_159	transdecoder	exon	3274572	3274685	.	+	.	ID=BSUD.22421.3.p1.exon18;Parent=BSUD.22421.3.p1
scaffold_159	transdecoder	CDS	3274572	3274685	.	+	0	ID=cds.BSUD.22421.3.p1;Parent=BSUD.22421.3.p1
scaffold_159	transdecoder	exon	3275352	3275509	.	+	.	ID=BSUD.22421.3.p1.exon19;Parent=BSUD.22421.3.p1
scaffold_159	transdecoder	CDS	3275352	3275509	.	+	0	ID=cds.BSUD.22421.3.p1;Parent=BSUD.22421.3.p1
scaffold_159	transdecoder	exon	3276509	3276608	.	+	.	ID=BSUD.22421.3.p1.exon20;Parent=BSUD.22421.3.p1
scaffold_159	transdecoder	CDS	3276509	3276608	.	+	1	ID=cds.BSUD.22421.3.p1;Parent=BSUD.22421.3.p1
scaffold_159	transdecoder	exon	3277800	3277866	.	+	.	ID=BSUD.22421.3.p1.exon21;Parent=BSUD.22421.3.p1
scaffold_159	transdecoder	CDS	3277800	3277866	.	+	0	ID=cds.BSUD.22421.3.p1;Parent=BSUD.22421.3.p1
scaffold_159	transdecoder	exon	3279342	3279412	.	+	.	ID=BSUD.22421.3.p1.exon22;Parent=BSUD.22421.3.p1
scaffold_159	transdecoder	CDS	3279342	3279412	.	+	2	ID=cds.BSUD.22421.3.p1;Parent=BSUD.22421.3.p1
scaffold_159	transdecoder	exon	3279768	3279890	.	+	.	ID=BSUD.22421.3.p1.exon23;Parent=BSUD.22421.3.p1
scaffold_159	transdecoder	CDS	3279768	3279890	.	+	0	ID=cds.BSUD.22421.3.p1;Parent=BSUD.22421.3.p1
scaffold_159	transdecoder	exon	3281446	3281536	.	+	.	ID=BSUD.22421.3.p1.exon24;Parent=BSUD.22421.3.p1
scaffold_159	transdecoder	CDS	3281446	3281536	.	+	0	ID=cds.BSUD.22421.3.p1;Parent=BSUD.22421.3.p1
scaffold_159	transdecoder	exon	3282527	3282651	.	+	.	ID=BSUD.22421.3.p1.exon25;Parent=BSUD.22421.3.p1
scaffold_159	transdecoder	CDS	3282527	3282651	.	+	2	ID=cds.BSUD.22421.3.p1;Parent=BSUD.22421.3.p1
scaffold_159	transdecoder	exon	3283886	3284012	.	+	.	ID=BSUD.22421.3.p1.exon26;Parent=BSUD.22421.3.p1
scaffold_159	transdecoder	CDS	3283886	3284012	.	+	0	ID=cds.BSUD.22421.3.p1;Parent=BSUD.22421.3.p1
scaffold_159	transdecoder	exon	3285982	3286094	.	+	.	ID=BSUD.22421.3.p1.exon27;Parent=BSUD.22421.3.p1
scaffold_159	transdecoder	CDS	3285982	3286094	.	+	2	ID=cds.BSUD.22421.3.p1;Parent=BSUD.22421.3.p1
scaffold_159	transdecoder	exon	3286372	3286457	.	+	.	ID=BSUD.22421.3.p1.exon28;Parent=BSUD.22421.3.p1
scaffold_159	transdecoder	CDS	3286372	3286457	.	+	0	ID=cds.BSUD.22421.3.p1;Parent=BSUD.22421.3.p1
scaffold_159	transdecoder	exon	3287657	3287840	.	+	.	ID=BSUD.22421.3.p1.exon29;Parent=BSUD.22421.3.p1
scaffold_159	transdecoder	CDS	3287657	3287840	.	+	1	ID=cds.BSUD.22421.3.p1;Parent=BSUD.22421.3.p1
scaffold_159	transdecoder	exon	3289840	3291439	.	+	.	ID=BSUD.22421.3.p1.exon30;Parent=BSUD.22421.3.p1
scaffold_159	transdecoder	CDS	3289840	3289872	.	+	0	ID=cds.BSUD.22421.3.p1;Parent=BSUD.22421.3.p1
scaffold_159	transdecoder	three_prime_UTR	3289873	3291439	.	+	.	ID=BSUD.22421.3.p1.utr3p1;Parent=BSUD.22421.3.p1
scaffold_159	transdecoder	gene	3294143	3322999	.	-	.	ID=BSUD.22422;Interpro=IPR013721 (STAG)---IPR016024 (Armadillo-type fold)---IPR020839 (Stromalin conservative domain)---IPR039662 (Cohesin subunit Scc3/SA)
scaffold_159	transdecoder	mRNA	3294143	3322999	.	-	.	ID=BSUD.22422.1.p1;Parent=BSUD.22422;Interpro=IPR013721 (STAG)---IPR016024 (Armadillo-type fold)---IPR020839 (Stromalin conservative domain)---IPR039662 (Cohesin subunit Scc3/SA)
scaffold_159	transdecoder	five_prime_UTR	3322626	3322999	.	-	.	ID=BSUD.22422.1.p1.utr5p1;Parent=BSUD.22422.1.p1
scaffold_159	transdecoder	five_prime_UTR	3321666	3321685	.	-	.	ID=BSUD.22422.1.p1.utr5p2;Parent=BSUD.22422.1.p1
scaffold_159	transdecoder	exon	3322626	3322999	.	-	.	ID=BSUD.22422.1.p1.exon1;Parent=BSUD.22422.1.p1
scaffold_159	transdecoder	exon	3321580	3321685	.	-	.	ID=BSUD.22422.1.p1.exon2;Parent=BSUD.22422.1.p1
scaffold_159	transdecoder	CDS	3321580	3321665	.	-	0	ID=cds.BSUD.22422.1.p1;Parent=BSUD.22422.1.p1
scaffold_159	transdecoder	exon	3320686	3320767	.	-	.	ID=BSUD.22422.1.p1.exon3;Parent=BSUD.22422.1.p1
scaffold_159	transdecoder	CDS	3320686	3320767	.	-	1	ID=cds.BSUD.22422.1.p1;Parent=BSUD.22422.1.p1
scaffold_159	transdecoder	exon	3320454	3320573	.	-	.	ID=BSUD.22422.1.p1.exon4;Parent=BSUD.22422.1.p1
scaffold_159	transdecoder	CDS	3320454	3320573	.	-	0	ID=cds.BSUD.22422.1.p1;Parent=BSUD.22422.1.p1
scaffold_159	transdecoder	exon	3319921	3320094	.	-	.	ID=BSUD.22422.1.p1.exon5;Parent=BSUD.22422.1.p1
scaffold_159	transdecoder	CDS	3319921	3320094	.	-	0	ID=cds.BSUD.22422.1.p1;Parent=BSUD.22422.1.p1
scaffold_159	transdecoder	exon	3319347	3319551	.	-	.	ID=BSUD.22422.1.p1.exon6;Parent=BSUD.22422.1.p1
scaffold_159	transdecoder	CDS	3319347	3319551	.	-	0	ID=cds.BSUD.22422.1.p1;Parent=BSUD.22422.1.p1
scaffold_159	transdecoder	exon	3319013	3319164	.	-	.	ID=BSUD.22422.1.p1.exon7;Parent=BSUD.22422.1.p1
scaffold_159	transdecoder	CDS	3319013	3319164	.	-	2	ID=cds.BSUD.22422.1.p1;Parent=BSUD.22422.1.p1
scaffold_159	transdecoder	exon	3318827	3318900	.	-	.	ID=BSUD.22422.1.p1.exon8;Parent=BSUD.22422.1.p1
scaffold_159	transdecoder	CDS	3318827	3318900	.	-	0	ID=cds.BSUD.22422.1.p1;Parent=BSUD.22422.1.p1
scaffold_159	transdecoder	exon	3318428	3318551	.	-	.	ID=BSUD.22422.1.p1.exon9;Parent=BSUD.22422.1.p1
scaffold_159	transdecoder	CDS	3318428	3318551	.	-	1	ID=cds.BSUD.22422.1.p1;Parent=BSUD.22422.1.p1
scaffold_159	transdecoder	exon	3317658	3317756	.	-	.	ID=BSUD.22422.1.p1.exon10;Parent=BSUD.22422.1.p1
scaffold_159	transdecoder	CDS	3317658	3317756	.	-	0	ID=cds.BSUD.22422.1.p1;Parent=BSUD.22422.1.p1
scaffold_159	transdecoder	exon	3317361	3317440	.	-	.	ID=BSUD.22422.1.p1.exon11;Parent=BSUD.22422.1.p1
scaffold_159	transdecoder	CDS	3317361	3317440	.	-	0	ID=cds.BSUD.22422.1.p1;Parent=BSUD.22422.1.p1
scaffold_159	transdecoder	exon	3316905	3317124	.	-	.	ID=BSUD.22422.1.p1.exon12;Parent=BSUD.22422.1.p1
scaffold_159	transdecoder	CDS	3316905	3317124	.	-	1	ID=cds.BSUD.22422.1.p1;Parent=BSUD.22422.1.p1
scaffold_159	transdecoder	exon	3316029	3316143	.	-	.	ID=BSUD.22422.1.p1.exon13;Parent=BSUD.22422.1.p1
scaffold_159	transdecoder	CDS	3316029	3316143	.	-	0	ID=cds.BSUD.22422.1.p1;Parent=BSUD.22422.1.p1
scaffold_159	transdecoder	exon	3315839	3315942	.	-	.	ID=BSUD.22422.1.p1.exon14;Parent=BSUD.22422.1.p1
scaffold_159	transdecoder	CDS	3315839	3315942	.	-	2	ID=cds.BSUD.22422.1.p1;Parent=BSUD.22422.1.p1
scaffold_159	transdecoder	exon	3315371	3315460	.	-	.	ID=BSUD.22422.1.p1.exon15;Parent=BSUD.22422.1.p1
scaffold_159	transdecoder	CDS	3315371	3315460	.	-	0	ID=cds.BSUD.22422.1.p1;Parent=BSUD.22422.1.p1
scaffold_159	transdecoder	exon	3312928	3313017	.	-	.	ID=BSUD.22422.1.p1.exon16;Parent=BSUD.22422.1.p1
scaffold_159	transdecoder	CDS	3312928	3313017	.	-	0	ID=cds.BSUD.22422.1.p1;Parent=BSUD.22422.1.p1
scaffold_159	transdecoder	exon	3312778	3312837	.	-	.	ID=BSUD.22422.1.p1.exon17;Parent=BSUD.22422.1.p1
scaffold_159	transdecoder	CDS	3312778	3312837	.	-	0	ID=cds.BSUD.22422.1.p1;Parent=BSUD.22422.1.p1
scaffold_159	transdecoder	exon	3312081	3312224	.	-	.	ID=BSUD.22422.1.p1.exon18;Parent=BSUD.22422.1.p1
scaffold_159	transdecoder	CDS	3312081	3312224	.	-	0	ID=cds.BSUD.22422.1.p1;Parent=BSUD.22422.1.p1
scaffold_159	transdecoder	exon	3311876	3311946	.	-	.	ID=BSUD.22422.1.p1.exon19;Parent=BSUD.22422.1.p1
scaffold_159	transdecoder	CDS	3311876	3311946	.	-	0	ID=cds.BSUD.22422.1.p1;Parent=BSUD.22422.1.p1
scaffold_159	transdecoder	exon	3311662	3311749	.	-	.	ID=BSUD.22422.1.p1.exon20;Parent=BSUD.22422.1.p1
scaffold_159	transdecoder	CDS	3311662	3311749	.	-	1	ID=cds.BSUD.22422.1.p1;Parent=BSUD.22422.1.p1
scaffold_159	transdecoder	exon	3311456	3311536	.	-	.	ID=BSUD.22422.1.p1.exon21;Parent=BSUD.22422.1.p1
scaffold_159	transdecoder	CDS	3311456	3311536	.	-	0	ID=cds.BSUD.22422.1.p1;Parent=BSUD.22422.1.p1
scaffold_159	transdecoder	exon	3311085	3311177	.	-	.	ID=BSUD.22422.1.p1.exon22;Parent=BSUD.22422.1.p1
scaffold_159	transdecoder	CDS	3311085	3311177	.	-	0	ID=cds.BSUD.22422.1.p1;Parent=BSUD.22422.1.p1
scaffold_159	transdecoder	exon	3310538	3310694	.	-	.	ID=BSUD.22422.1.p1.exon23;Parent=BSUD.22422.1.p1
scaffold_159	transdecoder	CDS	3310538	3310694	.	-	0	ID=cds.BSUD.22422.1.p1;Parent=BSUD.22422.1.p1
scaffold_159	transdecoder	exon	3309786	3309919	.	-	.	ID=BSUD.22422.1.p1.exon24;Parent=BSUD.22422.1.p1
scaffold_159	transdecoder	CDS	3309786	3309919	.	-	2	ID=cds.BSUD.22422.1.p1;Parent=BSUD.22422.1.p1
scaffold_159	transdecoder	exon	3309358	3309459	.	-	.	ID=BSUD.22422.1.p1.exon25;Parent=BSUD.22422.1.p1
scaffold_159	transdecoder	CDS	3309358	3309459	.	-	0	ID=cds.BSUD.22422.1.p1;Parent=BSUD.22422.1.p1
scaffold_159	transdecoder	exon	3309120	3309188	.	-	.	ID=BSUD.22422.1.p1.exon26;Parent=BSUD.22422.1.p1
scaffold_159	transdecoder	CDS	3309120	3309188	.	-	0	ID=cds.BSUD.22422.1.p1;Parent=BSUD.22422.1.p1
scaffold_159	transdecoder	exon	3308234	3308310	.	-	.	ID=BSUD.22422.1.p1.exon27;Parent=BSUD.22422.1.p1
scaffold_159	transdecoder	CDS	3308234	3308310	.	-	0	ID=cds.BSUD.22422.1.p1;Parent=BSUD.22422.1.p1
scaffold_159	transdecoder	exon	3307952	3308086	.	-	.	ID=BSUD.22422.1.p1.exon28;Parent=BSUD.22422.1.p1
scaffold_159	transdecoder	CDS	3307952	3308086	.	-	1	ID=cds.BSUD.22422.1.p1;Parent=BSUD.22422.1.p1
scaffold_159	transdecoder	exon	3307149	3307321	.	-	.	ID=BSUD.22422.1.p1.exon29;Parent=BSUD.22422.1.p1
scaffold_159	transdecoder	CDS	3307149	3307321	.	-	1	ID=cds.BSUD.22422.1.p1;Parent=BSUD.22422.1.p1
scaffold_159	transdecoder	exon	3303882	3304038	.	-	.	ID=BSUD.22422.1.p1.exon30;Parent=BSUD.22422.1.p1
scaffold_159	transdecoder	CDS	3303882	3304038	.	-	2	ID=cds.BSUD.22422.1.p1;Parent=BSUD.22422.1.p1
scaffold_159	transdecoder	exon	3303770	3303784	.	-	.	ID=BSUD.22422.1.p1.exon31;Parent=BSUD.22422.1.p1
scaffold_159	transdecoder	CDS	3303770	3303784	.	-	1	ID=cds.BSUD.22422.1.p1;Parent=BSUD.22422.1.p1
scaffold_159	transdecoder	exon	3300925	3301029	.	-	.	ID=BSUD.22422.1.p1.exon32;Parent=BSUD.22422.1.p1
scaffold_159	transdecoder	CDS	3300925	3301029	.	-	1	ID=cds.BSUD.22422.1.p1;Parent=BSUD.22422.1.p1
scaffold_159	transdecoder	exon	3298370	3298598	.	-	.	ID=BSUD.22422.1.p1.exon33;Parent=BSUD.22422.1.p1
scaffold_159	transdecoder	CDS	3298370	3298598	.	-	1	ID=cds.BSUD.22422.1.p1;Parent=BSUD.22422.1.p1
scaffold_159	transdecoder	exon	3298036	3298125	.	-	.	ID=BSUD.22422.1.p1.exon34;Parent=BSUD.22422.1.p1
scaffold_159	transdecoder	CDS	3298036	3298125	.	-	0	ID=cds.BSUD.22422.1.p1;Parent=BSUD.22422.1.p1
scaffold_159	transdecoder	exon	3294143	3294473	.	-	.	ID=BSUD.22422.1.p1.exon35;Parent=BSUD.22422.1.p1
scaffold_159	transdecoder	CDS	3294444	3294473	.	-	0	ID=cds.BSUD.22422.1.p1;Parent=BSUD.22422.1.p1
scaffold_159	transdecoder	three_prime_UTR	3294143	3294443	.	-	.	ID=BSUD.22422.1.p1.utr3p1;Parent=BSUD.22422.1.p1
scaffold_159	tRNAscan-SE	pseudogene_tRNA	3297715	3297786	29.1	+	.	ID=scaffold_159.trna15;Name=scaffold_159.tRNA15-SupTTA;isotype=Sup;anticodon=TTA;gene_biotype=pseudogene
scaffold_159	tRNAscan-SE	exon	3297715	3297786	.	+	.	ID=scaffold_159.trna15.exon1;Parent=scaffold_159.trna15
scaffold_159	transdecoder	gene	3323237	3333531	.	+	.	ID=BSUD.22419;Interpro=IPR002579 (Peptide methionine sulphoxide reductase MrsB domain)---IPR011057 (Mss4-like superfamily)---IPR028427 (Peptide methionine sulfoxide reductase MsrB)
scaffold_159	transdecoder	mRNA	3323237	3333531	.	+	.	ID=BSUD.22419.1.p1;Parent=BSUD.22419;Interpro=IPR002579 (Peptide methionine sulphoxide reductase MrsB domain)---IPR011057 (Mss4-like superfamily)---IPR028427 (Peptide methionine sulfoxide reductase MsrB)
scaffold_159	transdecoder	five_prime_UTR	3323237	3323315	.	+	.	ID=BSUD.22419.1.p1.utr5p1;Parent=BSUD.22419.1.p1
scaffold_159	transdecoder	five_prime_UTR	3328837	3328889	.	+	.	ID=BSUD.22419.1.p1.utr5p2;Parent=BSUD.22419.1.p1
scaffold_159	transdecoder	five_prime_UTR	3329947	3329951	.	+	.	ID=BSUD.22419.1.p1.utr5p3;Parent=BSUD.22419.1.p1
scaffold_159	transdecoder	exon	3323237	3323315	.	+	.	ID=BSUD.22419.1.p1.exon1;Parent=BSUD.22419.1.p1
scaffold_159	transdecoder	exon	3328837	3328889	.	+	.	ID=BSUD.22419.1.p1.exon2;Parent=BSUD.22419.1.p1
scaffold_159	transdecoder	exon	3329947	3330214	.	+	.	ID=BSUD.22419.1.p1.exon3;Parent=BSUD.22419.1.p1
scaffold_159	transdecoder	CDS	3329952	3330214	.	+	0	ID=cds.BSUD.22419.1.p1;Parent=BSUD.22419.1.p1
scaffold_159	transdecoder	exon	3330600	3330772	.	+	.	ID=BSUD.22419.1.p1.exon4;Parent=BSUD.22419.1.p1
scaffold_159	transdecoder	CDS	3330600	3330772	.	+	1	ID=cds.BSUD.22419.1.p1;Parent=BSUD.22419.1.p1
scaffold_159	transdecoder	exon	3331543	3333531	.	+	.	ID=BSUD.22419.1.p1.exon5;Parent=BSUD.22419.1.p1
scaffold_159	transdecoder	CDS	3331543	3331682	.	+	2	ID=cds.BSUD.22419.1.p1;Parent=BSUD.22419.1.p1
scaffold_159	transdecoder	three_prime_UTR	3331683	3333531	.	+	.	ID=BSUD.22419.1.p1.utr3p1;Parent=BSUD.22419.1.p1
scaffold_159	transdecoder	mRNA	3323257	3333531	.	+	.	ID=BSUD.22419.2.p1;Parent=BSUD.22419;Interpro=IPR002579 (Peptide methionine sulphoxide reductase MrsB domain)---IPR011057 (Mss4-like superfamily)---IPR028427 (Peptide methionine sulfoxide reductase MsrB)
scaffold_159	transdecoder	five_prime_UTR	3323257	3323408	.	+	.	ID=BSUD.22419.2.p1.utr5p1;Parent=BSUD.22419.2.p1
scaffold_159	transdecoder	five_prime_UTR	3328837	3328889	.	+	.	ID=BSUD.22419.2.p1.utr5p2;Parent=BSUD.22419.2.p1
scaffold_159	transdecoder	five_prime_UTR	3329947	3329951	.	+	.	ID=BSUD.22419.2.p1.utr5p3;Parent=BSUD.22419.2.p1
scaffold_159	transdecoder	exon	3323257	3323408	.	+	.	ID=BSUD.22419.2.p1.exon1;Parent=BSUD.22419.2.p1
scaffold_159	transdecoder	exon	3328837	3328889	.	+	.	ID=BSUD.22419.2.p1.exon2;Parent=BSUD.22419.2.p1
scaffold_159	transdecoder	exon	3329947	3330214	.	+	.	ID=BSUD.22419.2.p1.exon3;Parent=BSUD.22419.2.p1
scaffold_159	transdecoder	CDS	3329952	3330214	.	+	0	ID=cds.BSUD.22419.2.p1;Parent=BSUD.22419.2.p1
scaffold_159	transdecoder	exon	3330600	3330772	.	+	.	ID=BSUD.22419.2.p1.exon4;Parent=BSUD.22419.2.p1
scaffold_159	transdecoder	CDS	3330600	3330772	.	+	1	ID=cds.BSUD.22419.2.p1;Parent=BSUD.22419.2.p1
scaffold_159	transdecoder	exon	3331543	3333531	.	+	.	ID=BSUD.22419.2.p1.exon5;Parent=BSUD.22419.2.p1
scaffold_159	transdecoder	CDS	3331543	3331682	.	+	2	ID=cds.BSUD.22419.2.p1;Parent=BSUD.22419.2.p1
scaffold_159	transdecoder	three_prime_UTR	3331683	3333531	.	+	.	ID=BSUD.22419.2.p1.utr3p1;Parent=BSUD.22419.2.p1
scaffold_159	transdecoder	mRNA	3323270	3333531	.	+	.	ID=BSUD.22419.3.p1;Parent=BSUD.22419;Interpro=IPR002579 (Peptide methionine sulphoxide reductase MrsB domain)---IPR011057 (Mss4-like superfamily)---IPR028427 (Peptide methionine sulfoxide reductase MsrB)
scaffold_159	transdecoder	five_prime_UTR	3323270	3328889	.	+	.	ID=BSUD.22419.3.p1.utr5p1;Parent=BSUD.22419.3.p1
scaffold_159	transdecoder	five_prime_UTR	3329947	3329951	.	+	.	ID=BSUD.22419.3.p1.utr5p2;Parent=BSUD.22419.3.p1
scaffold_159	transdecoder	exon	3323270	3328889	.	+	.	ID=BSUD.22419.3.p1.exon1;Parent=BSUD.22419.3.p1
scaffold_159	transdecoder	exon	3329947	3330214	.	+	.	ID=BSUD.22419.3.p1.exon2;Parent=BSUD.22419.3.p1
scaffold_159	transdecoder	CDS	3329952	3330214	.	+	0	ID=cds.BSUD.22419.3.p1;Parent=BSUD.22419.3.p1
scaffold_159	transdecoder	exon	3330600	3330772	.	+	.	ID=BSUD.22419.3.p1.exon3;Parent=BSUD.22419.3.p1
scaffold_159	transdecoder	CDS	3330600	3330772	.	+	1	ID=cds.BSUD.22419.3.p1;Parent=BSUD.22419.3.p1
scaffold_159	transdecoder	exon	3331543	3333531	.	+	.	ID=BSUD.22419.3.p1.exon4;Parent=BSUD.22419.3.p1
scaffold_159	transdecoder	CDS	3331543	3331682	.	+	2	ID=cds.BSUD.22419.3.p1;Parent=BSUD.22419.3.p1
scaffold_159	transdecoder	three_prime_UTR	3331683	3333531	.	+	.	ID=BSUD.22419.3.p1.utr3p1;Parent=BSUD.22419.3.p1
scaffold_159	transdecoder	gene	3337175	3343166	.	-	.	ID=BSUD.22420;Interpro=NA
scaffold_159	transdecoder	mRNA	3337175	3343166	.	-	.	ID=BSUD.22420.1.p1;Parent=BSUD.22420;Interpro=NA
scaffold_159	transdecoder	five_prime_UTR	3343123	3343166	.	-	.	ID=BSUD.22420.1.p1.utr5p1;Parent=BSUD.22420.1.p1
scaffold_159	transdecoder	five_prime_UTR	3340185	3340188	.	-	.	ID=BSUD.22420.1.p1.utr5p2;Parent=BSUD.22420.1.p1
scaffold_159	transdecoder	exon	3343123	3343166	.	-	.	ID=BSUD.22420.1.p1.exon1;Parent=BSUD.22420.1.p1
scaffold_159	transdecoder	exon	3340113	3340188	.	-	.	ID=BSUD.22420.1.p1.exon2;Parent=BSUD.22420.1.p1
scaffold_159	transdecoder	CDS	3340113	3340184	.	-	0	ID=cds.BSUD.22420.1.p1;Parent=BSUD.22420.1.p1
scaffold_159	transdecoder	exon	3337175	3339311	.	-	.	ID=BSUD.22420.1.p1.exon3;Parent=BSUD.22420.1.p1
scaffold_159	transdecoder	CDS	3338169	3339311	.	-	0	ID=cds.BSUD.22420.1.p1;Parent=BSUD.22420.1.p1
scaffold_159	transdecoder	three_prime_UTR	3337175	3338168	.	-	.	ID=BSUD.22420.1.p1.utr3p1;Parent=BSUD.22420.1.p1
scaffold_159	transdecoder	gene	3359174	3400880	.	+	.	ID=BSUD.22423;Interpro=IPR003859 (Beta-1,4-galactosyltransferase)---IPR027791 (Galactosyltransferase, C-terminal)---IPR027995 (Galactosyltransferase, N-terminal)---IPR029044 (Nucleotide-diphospho-sugar transferases)
scaffold_159	transdecoder	mRNA	3359174	3397654	.	+	.	ID=BSUD.22423.1.p1;Parent=BSUD.22423;Interpro=IPR003859 (Beta-1,4-galactosyltransferase)---IPR027791 (Galactosyltransferase, C-terminal)---IPR027995 (Galactosyltransferase, N-terminal)---IPR029044 (Nucleotide-diphospho-sugar transferases)
scaffold_159	transdecoder	five_prime_UTR	3359174	3359334	.	+	.	ID=BSUD.22423.1.p1.utr5p1;Parent=BSUD.22423.1.p1
scaffold_159	transdecoder	five_prime_UTR	3370388	3370487	.	+	.	ID=BSUD.22423.1.p1.utr5p2;Parent=BSUD.22423.1.p1
scaffold_159	transdecoder	exon	3359174	3359334	.	+	.	ID=BSUD.22423.1.p1.exon1;Parent=BSUD.22423.1.p1
scaffold_159	transdecoder	exon	3370388	3370497	.	+	.	ID=BSUD.22423.1.p1.exon2;Parent=BSUD.22423.1.p1
scaffold_159	transdecoder	CDS	3370488	3370497	.	+	0	ID=cds.BSUD.22423.1.p1;Parent=BSUD.22423.1.p1
scaffold_159	transdecoder	exon	3372410	3372507	.	+	.	ID=BSUD.22423.1.p1.exon3;Parent=BSUD.22423.1.p1
scaffold_159	transdecoder	CDS	3372410	3372507	.	+	2	ID=cds.BSUD.22423.1.p1;Parent=BSUD.22423.1.p1
scaffold_159	transdecoder	exon	3384870	3384978	.	+	.	ID=BSUD.22423.1.p1.exon4;Parent=BSUD.22423.1.p1
scaffold_159	transdecoder	CDS	3384870	3384978	.	+	0	ID=cds.BSUD.22423.1.p1;Parent=BSUD.22423.1.p1
scaffold_159	transdecoder	exon	3386290	3386892	.	+	.	ID=BSUD.22423.1.p1.exon5;Parent=BSUD.22423.1.p1
scaffold_159	transdecoder	CDS	3386290	3386892	.	+	2	ID=cds.BSUD.22423.1.p1;Parent=BSUD.22423.1.p1
scaffold_159	transdecoder	exon	3389918	3390150	.	+	.	ID=BSUD.22423.1.p1.exon6;Parent=BSUD.22423.1.p1
scaffold_159	transdecoder	CDS	3389918	3390150	.	+	2	ID=cds.BSUD.22423.1.p1;Parent=BSUD.22423.1.p1
scaffold_159	transdecoder	exon	3390787	3390974	.	+	.	ID=BSUD.22423.1.p1.exon7;Parent=BSUD.22423.1.p1
scaffold_159	transdecoder	CDS	3390787	3390974	.	+	0	ID=cds.BSUD.22423.1.p1;Parent=BSUD.22423.1.p1
scaffold_159	transdecoder	exon	3392435	3392557	.	+	.	ID=BSUD.22423.1.p1.exon8;Parent=BSUD.22423.1.p1
scaffold_159	transdecoder	CDS	3392435	3392557	.	+	1	ID=cds.BSUD.22423.1.p1;Parent=BSUD.22423.1.p1
scaffold_159	transdecoder	exon	3392740	3392844	.	+	.	ID=BSUD.22423.1.p1.exon9;Parent=BSUD.22423.1.p1
scaffold_159	transdecoder	CDS	3392740	3392844	.	+	1	ID=cds.BSUD.22423.1.p1;Parent=BSUD.22423.1.p1
scaffold_159	transdecoder	exon	3395505	3395643	.	+	.	ID=BSUD.22423.1.p1.exon10;Parent=BSUD.22423.1.p1
scaffold_159	transdecoder	CDS	3395505	3395643	.	+	1	ID=cds.BSUD.22423.1.p1;Parent=BSUD.22423.1.p1
scaffold_159	transdecoder	exon	3396808	3397654	.	+	.	ID=BSUD.22423.1.p1.exon11;Parent=BSUD.22423.1.p1
scaffold_159	transdecoder	CDS	3396808	3396909	.	+	0	ID=cds.BSUD.22423.1.p1;Parent=BSUD.22423.1.p1
scaffold_159	transdecoder	three_prime_UTR	3396910	3397654	.	+	.	ID=BSUD.22423.1.p1.utr3p1;Parent=BSUD.22423.1.p1
scaffold_159	transdecoder	mRNA	3378528	3400880	.	+	.	ID=BSUD.22423.2.p1;Parent=BSUD.22423;Interpro=IPR003859 (Beta-1,4-galactosyltransferase)---IPR027791 (Galactosyltransferase, C-terminal)---IPR027995 (Galactosyltransferase, N-terminal)---IPR029044 (Nucleotide-diphospho-sugar transferases)
scaffold_159	transdecoder	five_prime_UTR	3378528	3378657	.	+	.	ID=BSUD.22423.2.p1.utr5p1;Parent=BSUD.22423.2.p1
scaffold_159	transdecoder	exon	3378528	3378657	.	+	.	ID=BSUD.22423.2.p1.exon1;Parent=BSUD.22423.2.p1
scaffold_159	transdecoder	exon	3384870	3384978	.	+	.	ID=BSUD.22423.2.p1.exon2;Parent=BSUD.22423.2.p1
scaffold_159	transdecoder	CDS	3384870	3384978	.	+	0	ID=cds.BSUD.22423.2.p1;Parent=BSUD.22423.2.p1
scaffold_159	transdecoder	exon	3386290	3386892	.	+	.	ID=BSUD.22423.2.p1.exon3;Parent=BSUD.22423.2.p1
scaffold_159	transdecoder	CDS	3386290	3386892	.	+	2	ID=cds.BSUD.22423.2.p1;Parent=BSUD.22423.2.p1
scaffold_159	transdecoder	exon	3389918	3390150	.	+	.	ID=BSUD.22423.2.p1.exon4;Parent=BSUD.22423.2.p1
scaffold_159	transdecoder	CDS	3389918	3390150	.	+	2	ID=cds.BSUD.22423.2.p1;Parent=BSUD.22423.2.p1
scaffold_159	transdecoder	exon	3390787	3390974	.	+	.	ID=BSUD.22423.2.p1.exon5;Parent=BSUD.22423.2.p1
scaffold_159	transdecoder	CDS	3390787	3390974	.	+	0	ID=cds.BSUD.22423.2.p1;Parent=BSUD.22423.2.p1
scaffold_159	transdecoder	exon	3392435	3392557	.	+	.	ID=BSUD.22423.2.p1.exon6;Parent=BSUD.22423.2.p1
scaffold_159	transdecoder	CDS	3392435	3392557	.	+	1	ID=cds.BSUD.22423.2.p1;Parent=BSUD.22423.2.p1
scaffold_159	transdecoder	exon	3392740	3392844	.	+	.	ID=BSUD.22423.2.p1.exon7;Parent=BSUD.22423.2.p1
scaffold_159	transdecoder	CDS	3392740	3392844	.	+	1	ID=cds.BSUD.22423.2.p1;Parent=BSUD.22423.2.p1
scaffold_159	transdecoder	exon	3395505	3395643	.	+	.	ID=BSUD.22423.2.p1.exon8;Parent=BSUD.22423.2.p1
scaffold_159	transdecoder	CDS	3395505	3395643	.	+	1	ID=cds.BSUD.22423.2.p1;Parent=BSUD.22423.2.p1
scaffold_159	transdecoder	exon	3396808	3400880	.	+	.	ID=BSUD.22423.2.p1.exon9;Parent=BSUD.22423.2.p1
scaffold_159	transdecoder	CDS	3396808	3396909	.	+	0	ID=cds.BSUD.22423.2.p1;Parent=BSUD.22423.2.p1
scaffold_159	transdecoder	three_prime_UTR	3396910	3400880	.	+	.	ID=BSUD.22423.2.p1.utr3p1;Parent=BSUD.22423.2.p1
scaffold_159	transdecoder	gene	3401884	3403232	.	-	.	ID=BSUD.22424;Interpro=NA
scaffold_159	transdecoder	mRNA	3401884	3403232	.	-	.	ID=BSUD.22424.1.p2;Parent=BSUD.22424;Interpro=NA
scaffold_159	transdecoder	exon	3403145	3403232	.	-	.	ID=BSUD.22424.1.p2.exon1;Parent=BSUD.22424.1.p2
scaffold_159	transdecoder	CDS	3403145	3403231	.	-	0	ID=cds.BSUD.22424.1.p2;Parent=BSUD.22424.1.p2
scaffold_159	transdecoder	exon	3401884	3402584	.	-	.	ID=BSUD.22424.1.p2.exon2;Parent=BSUD.22424.1.p2
scaffold_159	transdecoder	CDS	3402513	3402584	.	-	0	ID=cds.BSUD.22424.1.p2;Parent=BSUD.22424.1.p2
scaffold_159	transdecoder	three_prime_UTR	3401884	3402512	.	-	.	ID=BSUD.22424.1.p2.utr3p1;Parent=BSUD.22424.1.p2
scaffold_159	transdecoder	gene	3405007	3442066	.	-	.	ID=BSUD.22425;Interpro=IPR003859 (Beta-1,4-galactosyltransferase)---IPR027791 (Galactosyltransferase, C-terminal)---IPR027995 (Galactosyltransferase, N-terminal)---IPR029044 (Nucleotide-diphospho-sugar transferases)
scaffold_159	transdecoder	mRNA	3405007	3442066	.	-	.	ID=BSUD.22425.1.p1;Parent=BSUD.22425;Interpro=IPR003859 (Beta-1,4-galactosyltransferase)---IPR027791 (Galactosyltransferase, C-terminal)---IPR027995 (Galactosyltransferase, N-terminal)---IPR029044 (Nucleotide-diphospho-sugar transferases)
scaffold_159	transdecoder	five_prime_UTR	3441854	3442066	.	-	.	ID=BSUD.22425.1.p1.utr5p1;Parent=BSUD.22425.1.p1
scaffold_159	transdecoder	exon	3441854	3442066	.	-	.	ID=BSUD.22425.1.p1.exon1;Parent=BSUD.22425.1.p1
scaffold_159	transdecoder	exon	3421444	3421555	.	-	.	ID=BSUD.22425.1.p1.exon2;Parent=BSUD.22425.1.p1
scaffold_159	transdecoder	CDS	3421444	3421555	.	-	0	ID=cds.BSUD.22425.1.p1;Parent=BSUD.22425.1.p1
scaffold_159	transdecoder	exon	3420238	3420846	.	-	.	ID=BSUD.22425.1.p1.exon3;Parent=BSUD.22425.1.p1
scaffold_159	transdecoder	CDS	3420238	3420846	.	-	2	ID=cds.BSUD.22425.1.p1;Parent=BSUD.22425.1.p1
scaffold_159	transdecoder	exon	3418474	3418706	.	-	.	ID=BSUD.22425.1.p1.exon4;Parent=BSUD.22425.1.p1
scaffold_159	transdecoder	CDS	3418474	3418706	.	-	2	ID=cds.BSUD.22425.1.p1;Parent=BSUD.22425.1.p1
scaffold_159	transdecoder	exon	3417938	3418125	.	-	.	ID=BSUD.22425.1.p1.exon5;Parent=BSUD.22425.1.p1
scaffold_159	transdecoder	CDS	3417938	3418125	.	-	0	ID=cds.BSUD.22425.1.p1;Parent=BSUD.22425.1.p1
scaffold_159	transdecoder	exon	3415953	3416075	.	-	.	ID=BSUD.22425.1.p1.exon6;Parent=BSUD.22425.1.p1
scaffold_159	transdecoder	CDS	3415953	3416075	.	-	1	ID=cds.BSUD.22425.1.p1;Parent=BSUD.22425.1.p1
scaffold_159	transdecoder	exon	3415395	3415499	.	-	.	ID=BSUD.22425.1.p1.exon7;Parent=BSUD.22425.1.p1
scaffold_159	transdecoder	CDS	3415395	3415499	.	-	1	ID=cds.BSUD.22425.1.p1;Parent=BSUD.22425.1.p1
scaffold_159	transdecoder	exon	3413899	3414037	.	-	.	ID=BSUD.22425.1.p1.exon8;Parent=BSUD.22425.1.p1
scaffold_159	transdecoder	CDS	3413899	3414037	.	-	1	ID=cds.BSUD.22425.1.p1;Parent=BSUD.22425.1.p1
scaffold_159	transdecoder	exon	3409325	3411852	.	-	.	ID=BSUD.22425.1.p1.exon9;Parent=BSUD.22425.1.p1
scaffold_159	transdecoder	CDS	3411601	3411852	.	-	0	ID=cds.BSUD.22425.1.p1;Parent=BSUD.22425.1.p1
scaffold_159	transdecoder	exon	3405007	3405126	.	-	.	ID=BSUD.22425.1.p1.exon10;Parent=BSUD.22425.1.p1
scaffold_159	transdecoder	three_prime_UTR	3409325	3411600	.	-	.	ID=BSUD.22425.1.p1.utr3p1;Parent=BSUD.22425.1.p1
scaffold_159	transdecoder	three_prime_UTR	3405007	3405126	.	-	.	ID=BSUD.22425.1.p1.utr3p2;Parent=BSUD.22425.1.p1
scaffold_159	transdecoder	mRNA	3405007	3422121	.	-	.	ID=BSUD.22425.2.p1;Parent=BSUD.22425;Interpro=IPR003859 (Beta-1,4-galactosyltransferase)---IPR027791 (Galactosyltransferase, C-terminal)---IPR027995 (Galactosyltransferase, N-terminal)---IPR029044 (Nucleotide-diphospho-sugar transferases)
scaffold_159	transdecoder	five_prime_UTR	3421556	3422121	.	-	.	ID=BSUD.22425.2.p1.utr5p1;Parent=BSUD.22425.2.p1
scaffold_159	transdecoder	exon	3421444	3422121	.	-	.	ID=BSUD.22425.2.p1.exon1;Parent=BSUD.22425.2.p1
scaffold_159	transdecoder	CDS	3421444	3421555	.	-	0	ID=cds.BSUD.22425.2.p1;Parent=BSUD.22425.2.p1
scaffold_159	transdecoder	exon	3420238	3420846	.	-	.	ID=BSUD.22425.2.p1.exon2;Parent=BSUD.22425.2.p1
scaffold_159	transdecoder	CDS	3420238	3420846	.	-	2	ID=cds.BSUD.22425.2.p1;Parent=BSUD.22425.2.p1
scaffold_159	transdecoder	exon	3418474	3418706	.	-	.	ID=BSUD.22425.2.p1.exon3;Parent=BSUD.22425.2.p1
scaffold_159	transdecoder	CDS	3418474	3418706	.	-	2	ID=cds.BSUD.22425.2.p1;Parent=BSUD.22425.2.p1
scaffold_159	transdecoder	exon	3417938	3418125	.	-	.	ID=BSUD.22425.2.p1.exon4;Parent=BSUD.22425.2.p1
scaffold_159	transdecoder	CDS	3417938	3418125	.	-	0	ID=cds.BSUD.22425.2.p1;Parent=BSUD.22425.2.p1
scaffold_159	transdecoder	exon	3415953	3416075	.	-	.	ID=BSUD.22425.2.p1.exon5;Parent=BSUD.22425.2.p1
scaffold_159	transdecoder	CDS	3415953	3416075	.	-	1	ID=cds.BSUD.22425.2.p1;Parent=BSUD.22425.2.p1
scaffold_159	transdecoder	exon	3415395	3415499	.	-	.	ID=BSUD.22425.2.p1.exon6;Parent=BSUD.22425.2.p1
scaffold_159	transdecoder	CDS	3415395	3415499	.	-	1	ID=cds.BSUD.22425.2.p1;Parent=BSUD.22425.2.p1
scaffold_159	transdecoder	exon	3413899	3414037	.	-	.	ID=BSUD.22425.2.p1.exon7;Parent=BSUD.22425.2.p1
scaffold_159	transdecoder	CDS	3413899	3414037	.	-	1	ID=cds.BSUD.22425.2.p1;Parent=BSUD.22425.2.p1
scaffold_159	transdecoder	exon	3409325	3411852	.	-	.	ID=BSUD.22425.2.p1.exon8;Parent=BSUD.22425.2.p1
scaffold_159	transdecoder	CDS	3411601	3411852	.	-	0	ID=cds.BSUD.22425.2.p1;Parent=BSUD.22425.2.p1
scaffold_159	transdecoder	exon	3405007	3405126	.	-	.	ID=BSUD.22425.2.p1.exon9;Parent=BSUD.22425.2.p1
scaffold_159	transdecoder	three_prime_UTR	3409325	3411600	.	-	.	ID=BSUD.22425.2.p1.utr3p1;Parent=BSUD.22425.2.p1
scaffold_159	transdecoder	three_prime_UTR	3405007	3405126	.	-	.	ID=BSUD.22425.2.p1.utr3p2;Parent=BSUD.22425.2.p1
scaffold_159	transdecoder	mRNA	3405007	3442002	.	-	.	ID=BSUD.22425.3.p1;Parent=BSUD.22425;Interpro=IPR003859 (Beta-1,4-galactosyltransferase)---IPR027791 (Galactosyltransferase, C-terminal)---IPR027995 (Galactosyltransferase, N-terminal)---IPR029044 (Nucleotide-diphospho-sugar transferases)
scaffold_159	transdecoder	five_prime_UTR	3441854	3442002	.	-	.	ID=BSUD.22425.3.p1.utr5p1;Parent=BSUD.22425.3.p1
scaffold_159	transdecoder	five_prime_UTR	3421556	3421828	.	-	.	ID=BSUD.22425.3.p1.utr5p2;Parent=BSUD.22425.3.p1
scaffold_159	transdecoder	exon	3441854	3442002	.	-	.	ID=BSUD.22425.3.p1.exon1;Parent=BSUD.22425.3.p1
scaffold_159	transdecoder	exon	3421444	3421828	.	-	.	ID=BSUD.22425.3.p1.exon2;Parent=BSUD.22425.3.p1
scaffold_159	transdecoder	CDS	3421444	3421555	.	-	0	ID=cds.BSUD.22425.3.p1;Parent=BSUD.22425.3.p1
scaffold_159	transdecoder	exon	3420238	3420846	.	-	.	ID=BSUD.22425.3.p1.exon3;Parent=BSUD.22425.3.p1
scaffold_159	transdecoder	CDS	3420238	3420846	.	-	2	ID=cds.BSUD.22425.3.p1;Parent=BSUD.22425.3.p1
scaffold_159	transdecoder	exon	3418474	3418706	.	-	.	ID=BSUD.22425.3.p1.exon4;Parent=BSUD.22425.3.p1
scaffold_159	transdecoder	CDS	3418474	3418706	.	-	2	ID=cds.BSUD.22425.3.p1;Parent=BSUD.22425.3.p1
scaffold_159	transdecoder	exon	3417938	3418125	.	-	.	ID=BSUD.22425.3.p1.exon5;Parent=BSUD.22425.3.p1
scaffold_159	transdecoder	CDS	3417938	3418125	.	-	0	ID=cds.BSUD.22425.3.p1;Parent=BSUD.22425.3.p1
scaffold_159	transdecoder	exon	3415953	3416075	.	-	.	ID=BSUD.22425.3.p1.exon6;Parent=BSUD.22425.3.p1
scaffold_159	transdecoder	CDS	3415953	3416075	.	-	1	ID=cds.BSUD.22425.3.p1;Parent=BSUD.22425.3.p1
scaffold_159	transdecoder	exon	3415395	3415499	.	-	.	ID=BSUD.22425.3.p1.exon7;Parent=BSUD.22425.3.p1
scaffold_159	transdecoder	CDS	3415395	3415499	.	-	1	ID=cds.BSUD.22425.3.p1;Parent=BSUD.22425.3.p1
scaffold_159	transdecoder	exon	3413899	3414037	.	-	.	ID=BSUD.22425.3.p1.exon8;Parent=BSUD.22425.3.p1
scaffold_159	transdecoder	CDS	3413899	3414037	.	-	1	ID=cds.BSUD.22425.3.p1;Parent=BSUD.22425.3.p1
scaffold_159	transdecoder	exon	3409325	3411852	.	-	.	ID=BSUD.22425.3.p1.exon9;Parent=BSUD.22425.3.p1
scaffold_159	transdecoder	CDS	3411601	3411852	.	-	0	ID=cds.BSUD.22425.3.p1;Parent=BSUD.22425.3.p1
scaffold_159	transdecoder	exon	3405007	3405126	.	-	.	ID=BSUD.22425.3.p1.exon10;Parent=BSUD.22425.3.p1
scaffold_159	transdecoder	three_prime_UTR	3409325	3411600	.	-	.	ID=BSUD.22425.3.p1.utr3p1;Parent=BSUD.22425.3.p1
scaffold_159	transdecoder	three_prime_UTR	3405007	3405126	.	-	.	ID=BSUD.22425.3.p1.utr3p2;Parent=BSUD.22425.3.p1
scaffold_159	tRNAscan-SE	pseudogene_tRNA	3464513	3464584	39.1	+	.	ID=scaffold_159.trna16;Name=scaffold_159.tRNA16-ValTAC;isotype=Val;anticodon=TAC;gene_biotype=pseudogene
scaffold_159	tRNAscan-SE	exon	3464513	3464584	.	+	.	ID=scaffold_159.trna16.exon1;Parent=scaffold_159.trna16
scaffold_159	transdecoder	gene	3465439	3494119	.	-	.	ID=BSUD.22426;Interpro=IPR003859 (Beta-1,4-galactosyltransferase)---IPR027791 (Galactosyltransferase, C-terminal)---IPR027995 (Galactosyltransferase, N-terminal)---IPR029044 (Nucleotide-diphospho-sugar transferases)
scaffold_159	transdecoder	mRNA	3465439	3494119	.	-	.	ID=BSUD.22426.1.p1;Parent=BSUD.22426;Interpro=IPR003859 (Beta-1,4-galactosyltransferase)---IPR027791 (Galactosyltransferase, C-terminal)---IPR027995 (Galactosyltransferase, N-terminal)---IPR029044 (Nucleotide-diphospho-sugar transferases)
scaffold_159	transdecoder	five_prime_UTR	3494020	3494119	.	-	.	ID=BSUD.22426.1.p1.utr5p1;Parent=BSUD.22426.1.p1
scaffold_159	transdecoder	five_prime_UTR	3488164	3488213	.	-	.	ID=BSUD.22426.1.p1.utr5p2;Parent=BSUD.22426.1.p1
scaffold_159	transdecoder	exon	3494020	3494119	.	-	.	ID=BSUD.22426.1.p1.exon1;Parent=BSUD.22426.1.p1
scaffold_159	transdecoder	exon	3487554	3488213	.	-	.	ID=BSUD.22426.1.p1.exon2;Parent=BSUD.22426.1.p1
scaffold_159	transdecoder	CDS	3487554	3488163	.	-	0	ID=cds.BSUD.22426.1.p1;Parent=BSUD.22426.1.p1
scaffold_159	transdecoder	exon	3479038	3479270	.	-	.	ID=BSUD.22426.1.p1.exon3;Parent=BSUD.22426.1.p1
scaffold_159	transdecoder	CDS	3479038	3479270	.	-	2	ID=cds.BSUD.22426.1.p1;Parent=BSUD.22426.1.p1
scaffold_159	transdecoder	exon	3476998	3477185	.	-	.	ID=BSUD.22426.1.p1.exon4;Parent=BSUD.22426.1.p1
scaffold_159	transdecoder	CDS	3476998	3477185	.	-	0	ID=cds.BSUD.22426.1.p1;Parent=BSUD.22426.1.p1
scaffold_159	transdecoder	exon	3475755	3475877	.	-	.	ID=BSUD.22426.1.p1.exon5;Parent=BSUD.22426.1.p1
scaffold_159	transdecoder	CDS	3475755	3475877	.	-	1	ID=cds.BSUD.22426.1.p1;Parent=BSUD.22426.1.p1
scaffold_159	transdecoder	exon	3471192	3471296	.	-	.	ID=BSUD.22426.1.p1.exon6;Parent=BSUD.22426.1.p1
scaffold_159	transdecoder	CDS	3471192	3471296	.	-	1	ID=cds.BSUD.22426.1.p1;Parent=BSUD.22426.1.p1
scaffold_159	transdecoder	exon	3468642	3468780	.	-	.	ID=BSUD.22426.1.p1.exon7;Parent=BSUD.22426.1.p1
scaffold_159	transdecoder	CDS	3468642	3468780	.	-	1	ID=cds.BSUD.22426.1.p1;Parent=BSUD.22426.1.p1
scaffold_159	transdecoder	exon	3465439	3467547	.	-	.	ID=BSUD.22426.1.p1.exon8;Parent=BSUD.22426.1.p1
scaffold_159	transdecoder	CDS	3467431	3467547	.	-	0	ID=cds.BSUD.22426.1.p1;Parent=BSUD.22426.1.p1
scaffold_159	transdecoder	three_prime_UTR	3465439	3467430	.	-	.	ID=BSUD.22426.1.p1.utr3p1;Parent=BSUD.22426.1.p1
scaffold_159	tRNAscan-SE	pseudogene_tRNA	3498185	3498253	36.2	-	.	ID=scaffold_159.trna34;Name=scaffold_159.tRNA34-GlyTCC;isotype=Gly;anticodon=TCC;gene_biotype=pseudogene
scaffold_159	tRNAscan-SE	exon	3498185	3498253	.	-	.	ID=scaffold_159.trna34.exon1;Parent=scaffold_159.trna34
scaffold_159	transdecoder	gene	3498974	3543428	.	+	.	ID=BSUD.22427;Interpro=IPR013721 (STAG)---IPR016024 (Armadillo-type fold)---IPR020839 (Stromalin conservative domain)---IPR039662 (Cohesin subunit Scc3/SA)
scaffold_159	transdecoder	mRNA	3498974	3543428	.	+	.	ID=BSUD.22427.1.p1;Parent=BSUD.22427;Interpro=IPR013721 (STAG)---IPR016024 (Armadillo-type fold)---IPR020839 (Stromalin conservative domain)---IPR039662 (Cohesin subunit Scc3/SA)
scaffold_159	transdecoder	five_prime_UTR	3498974	3499060	.	+	.	ID=BSUD.22427.1.p1.utr5p1;Parent=BSUD.22427.1.p1
scaffold_159	transdecoder	five_prime_UTR	3504710	3504754	.	+	.	ID=BSUD.22427.1.p1.utr5p2;Parent=BSUD.22427.1.p1
scaffold_159	transdecoder	exon	3498974	3499060	.	+	.	ID=BSUD.22427.1.p1.exon1;Parent=BSUD.22427.1.p1
scaffold_159	transdecoder	exon	3504710	3504840	.	+	.	ID=BSUD.22427.1.p1.exon2;Parent=BSUD.22427.1.p1
scaffold_159	transdecoder	CDS	3504755	3504840	.	+	0	ID=cds.BSUD.22427.1.p1;Parent=BSUD.22427.1.p1
scaffold_159	transdecoder	exon	3505197	3505254	.	+	.	ID=BSUD.22427.1.p1.exon3;Parent=BSUD.22427.1.p1
scaffold_159	transdecoder	CDS	3505197	3505254	.	+	1	ID=cds.BSUD.22427.1.p1;Parent=BSUD.22427.1.p1
scaffold_159	transdecoder	exon	3513877	3513987	.	+	.	ID=BSUD.22427.1.p1.exon4;Parent=BSUD.22427.1.p1
scaffold_159	transdecoder	CDS	3513877	3513987	.	+	0	ID=cds.BSUD.22427.1.p1;Parent=BSUD.22427.1.p1
scaffold_159	transdecoder	exon	3514527	3514700	.	+	.	ID=BSUD.22427.1.p1.exon5;Parent=BSUD.22427.1.p1
scaffold_159	transdecoder	CDS	3514527	3514700	.	+	0	ID=cds.BSUD.22427.1.p1;Parent=BSUD.22427.1.p1
scaffold_159	transdecoder	exon	3515428	3515632	.	+	.	ID=BSUD.22427.1.p1.exon6;Parent=BSUD.22427.1.p1
scaffold_159	transdecoder	CDS	3515428	3515632	.	+	0	ID=cds.BSUD.22427.1.p1;Parent=BSUD.22427.1.p1
scaffold_159	transdecoder	exon	3516685	3516836	.	+	.	ID=BSUD.22427.1.p1.exon7;Parent=BSUD.22427.1.p1
scaffold_159	transdecoder	CDS	3516685	3516836	.	+	2	ID=cds.BSUD.22427.1.p1;Parent=BSUD.22427.1.p1
scaffold_159	transdecoder	exon	3517016	3517089	.	+	.	ID=BSUD.22427.1.p1.exon8;Parent=BSUD.22427.1.p1
scaffold_159	transdecoder	CDS	3517016	3517089	.	+	0	ID=cds.BSUD.22427.1.p1;Parent=BSUD.22427.1.p1
scaffold_159	transdecoder	exon	3518127	3518250	.	+	.	ID=BSUD.22427.1.p1.exon9;Parent=BSUD.22427.1.p1
scaffold_159	transdecoder	CDS	3518127	3518250	.	+	1	ID=cds.BSUD.22427.1.p1;Parent=BSUD.22427.1.p1
scaffold_159	transdecoder	exon	3518701	3518799	.	+	.	ID=BSUD.22427.1.p1.exon10;Parent=BSUD.22427.1.p1
scaffold_159	transdecoder	CDS	3518701	3518799	.	+	0	ID=cds.BSUD.22427.1.p1;Parent=BSUD.22427.1.p1
scaffold_159	transdecoder	exon	3519311	3519390	.	+	.	ID=BSUD.22427.1.p1.exon11;Parent=BSUD.22427.1.p1
scaffold_159	transdecoder	CDS	3519311	3519390	.	+	0	ID=cds.BSUD.22427.1.p1;Parent=BSUD.22427.1.p1
scaffold_159	transdecoder	exon	3519939	3520170	.	+	.	ID=BSUD.22427.1.p1.exon12;Parent=BSUD.22427.1.p1
scaffold_159	transdecoder	CDS	3519939	3520170	.	+	1	ID=cds.BSUD.22427.1.p1;Parent=BSUD.22427.1.p1
scaffold_159	transdecoder	exon	3521262	3521376	.	+	.	ID=BSUD.22427.1.p1.exon13;Parent=BSUD.22427.1.p1
scaffold_159	transdecoder	CDS	3521262	3521376	.	+	0	ID=cds.BSUD.22427.1.p1;Parent=BSUD.22427.1.p1
scaffold_159	transdecoder	exon	3522739	3522842	.	+	.	ID=BSUD.22427.1.p1.exon14;Parent=BSUD.22427.1.p1
scaffold_159	transdecoder	CDS	3522739	3522842	.	+	2	ID=cds.BSUD.22427.1.p1;Parent=BSUD.22427.1.p1
scaffold_159	transdecoder	exon	3523294	3523383	.	+	.	ID=BSUD.22427.1.p1.exon15;Parent=BSUD.22427.1.p1
scaffold_159	transdecoder	CDS	3523294	3523383	.	+	0	ID=cds.BSUD.22427.1.p1;Parent=BSUD.22427.1.p1
scaffold_159	transdecoder	exon	3524099	3524188	.	+	.	ID=BSUD.22427.1.p1.exon16;Parent=BSUD.22427.1.p1
scaffold_159	transdecoder	CDS	3524099	3524188	.	+	0	ID=cds.BSUD.22427.1.p1;Parent=BSUD.22427.1.p1
scaffold_159	transdecoder	exon	3525889	3525948	.	+	.	ID=BSUD.22427.1.p1.exon17;Parent=BSUD.22427.1.p1
scaffold_159	transdecoder	CDS	3525889	3525948	.	+	0	ID=cds.BSUD.22427.1.p1;Parent=BSUD.22427.1.p1
scaffold_159	transdecoder	exon	3527141	3527284	.	+	.	ID=BSUD.22427.1.p1.exon18;Parent=BSUD.22427.1.p1
scaffold_159	transdecoder	CDS	3527141	3527284	.	+	0	ID=cds.BSUD.22427.1.p1;Parent=BSUD.22427.1.p1
scaffold_159	transdecoder	exon	3531759	3531829	.	+	.	ID=BSUD.22427.1.p1.exon19;Parent=BSUD.22427.1.p1
scaffold_159	transdecoder	CDS	3531759	3531829	.	+	0	ID=cds.BSUD.22427.1.p1;Parent=BSUD.22427.1.p1
scaffold_159	transdecoder	exon	3532797	3532884	.	+	.	ID=BSUD.22427.1.p1.exon20;Parent=BSUD.22427.1.p1
scaffold_159	transdecoder	CDS	3532797	3532884	.	+	1	ID=cds.BSUD.22427.1.p1;Parent=BSUD.22427.1.p1
scaffold_159	transdecoder	exon	3533306	3533386	.	+	.	ID=BSUD.22427.1.p1.exon21;Parent=BSUD.22427.1.p1
scaffold_159	transdecoder	CDS	3533306	3533386	.	+	0	ID=cds.BSUD.22427.1.p1;Parent=BSUD.22427.1.p1
scaffold_159	transdecoder	exon	3534109	3534201	.	+	.	ID=BSUD.22427.1.p1.exon22;Parent=BSUD.22427.1.p1
scaffold_159	transdecoder	CDS	3534109	3534201	.	+	0	ID=cds.BSUD.22427.1.p1;Parent=BSUD.22427.1.p1
scaffold_159	transdecoder	exon	3534803	3534959	.	+	.	ID=BSUD.22427.1.p1.exon23;Parent=BSUD.22427.1.p1
scaffold_159	transdecoder	CDS	3534803	3534959	.	+	0	ID=cds.BSUD.22427.1.p1;Parent=BSUD.22427.1.p1
scaffold_159	transdecoder	exon	3536200	3536333	.	+	.	ID=BSUD.22427.1.p1.exon24;Parent=BSUD.22427.1.p1
scaffold_159	transdecoder	CDS	3536200	3536333	.	+	2	ID=cds.BSUD.22427.1.p1;Parent=BSUD.22427.1.p1
scaffold_159	transdecoder	exon	3537061	3537162	.	+	.	ID=BSUD.22427.1.p1.exon25;Parent=BSUD.22427.1.p1
scaffold_159	transdecoder	CDS	3537061	3537162	.	+	0	ID=cds.BSUD.22427.1.p1;Parent=BSUD.22427.1.p1
scaffold_159	transdecoder	exon	3538308	3538376	.	+	.	ID=BSUD.22427.1.p1.exon26;Parent=BSUD.22427.1.p1
scaffold_159	transdecoder	CDS	3538308	3538376	.	+	0	ID=cds.BSUD.22427.1.p1;Parent=BSUD.22427.1.p1
scaffold_159	transdecoder	exon	3539797	3539873	.	+	.	ID=BSUD.22427.1.p1.exon27;Parent=BSUD.22427.1.p1
scaffold_159	transdecoder	CDS	3539797	3539873	.	+	0	ID=cds.BSUD.22427.1.p1;Parent=BSUD.22427.1.p1
scaffold_159	transdecoder	exon	3541182	3541316	.	+	.	ID=BSUD.22427.1.p1.exon28;Parent=BSUD.22427.1.p1
scaffold_159	transdecoder	CDS	3541182	3541316	.	+	1	ID=cds.BSUD.22427.1.p1;Parent=BSUD.22427.1.p1
scaffold_159	transdecoder	exon	3541661	3541815	.	+	.	ID=BSUD.22427.1.p1.exon29;Parent=BSUD.22427.1.p1
scaffold_159	transdecoder	CDS	3541661	3541815	.	+	1	ID=cds.BSUD.22427.1.p1;Parent=BSUD.22427.1.p1
scaffold_159	transdecoder	exon	3542707	3543428	.	+	.	ID=BSUD.22427.1.p1.exon30;Parent=BSUD.22427.1.p1
scaffold_159	transdecoder	CDS	3542707	3542846	.	+	2	ID=cds.BSUD.22427.1.p1;Parent=BSUD.22427.1.p1
scaffold_159	transdecoder	three_prime_UTR	3542847	3543428	.	+	.	ID=BSUD.22427.1.p1.utr3p1;Parent=BSUD.22427.1.p1
scaffold_159	transdecoder	mRNA	3498974	3543428	.	+	.	ID=BSUD.22427.2.p1;Parent=BSUD.22427;Interpro=IPR013721 (STAG)---IPR016024 (Armadillo-type fold)---IPR020839 (Stromalin conservative domain)---IPR039662 (Cohesin subunit Scc3/SA)
scaffold_159	transdecoder	five_prime_UTR	3498974	3499060	.	+	.	ID=BSUD.22427.2.p1.utr5p1;Parent=BSUD.22427.2.p1
scaffold_159	transdecoder	five_prime_UTR	3501857	3501958	.	+	.	ID=BSUD.22427.2.p1.utr5p2;Parent=BSUD.22427.2.p1
scaffold_159	transdecoder	five_prime_UTR	3504710	3504840	.	+	.	ID=BSUD.22427.2.p1.utr5p3;Parent=BSUD.22427.2.p1
scaffold_159	transdecoder	five_prime_UTR	3505197	3505254	.	+	.	ID=BSUD.22427.2.p1.utr5p4;Parent=BSUD.22427.2.p1
scaffold_159	transdecoder	five_prime_UTR	3513877	3513987	.	+	.	ID=BSUD.22427.2.p1.utr5p5;Parent=BSUD.22427.2.p1
scaffold_159	transdecoder	five_prime_UTR	3514527	3514700	.	+	.	ID=BSUD.22427.2.p1.utr5p6;Parent=BSUD.22427.2.p1
scaffold_159	transdecoder	five_prime_UTR	3515428	3515632	.	+	.	ID=BSUD.22427.2.p1.utr5p7;Parent=BSUD.22427.2.p1
scaffold_159	transdecoder	five_prime_UTR	3516685	3516711	.	+	.	ID=BSUD.22427.2.p1.utr5p8;Parent=BSUD.22427.2.p1
scaffold_159	transdecoder	exon	3498974	3499060	.	+	.	ID=BSUD.22427.2.p1.exon1;Parent=BSUD.22427.2.p1
scaffold_159	transdecoder	exon	3501857	3501958	.	+	.	ID=BSUD.22427.2.p1.exon2;Parent=BSUD.22427.2.p1
scaffold_159	transdecoder	exon	3504710	3504840	.	+	.	ID=BSUD.22427.2.p1.exon3;Parent=BSUD.22427.2.p1
scaffold_159	transdecoder	exon	3505197	3505254	.	+	.	ID=BSUD.22427.2.p1.exon4;Parent=BSUD.22427.2.p1
scaffold_159	transdecoder	exon	3513877	3513987	.	+	.	ID=BSUD.22427.2.p1.exon5;Parent=BSUD.22427.2.p1
scaffold_159	transdecoder	exon	3514527	3514700	.	+	.	ID=BSUD.22427.2.p1.exon6;Parent=BSUD.22427.2.p1
scaffold_159	transdecoder	exon	3515428	3515632	.	+	.	ID=BSUD.22427.2.p1.exon7;Parent=BSUD.22427.2.p1
scaffold_159	transdecoder	exon	3516685	3516836	.	+	.	ID=BSUD.22427.2.p1.exon8;Parent=BSUD.22427.2.p1
scaffold_159	transdecoder	CDS	3516712	3516836	.	+	0	ID=cds.BSUD.22427.2.p1;Parent=BSUD.22427.2.p1
scaffold_159	transdecoder	exon	3518127	3518250	.	+	.	ID=BSUD.22427.2.p1.exon9;Parent=BSUD.22427.2.p1
scaffold_159	transdecoder	CDS	3518127	3518250	.	+	1	ID=cds.BSUD.22427.2.p1;Parent=BSUD.22427.2.p1
scaffold_159	transdecoder	exon	3518701	3518799	.	+	.	ID=BSUD.22427.2.p1.exon10;Parent=BSUD.22427.2.p1
scaffold_159	transdecoder	CDS	3518701	3518799	.	+	0	ID=cds.BSUD.22427.2.p1;Parent=BSUD.22427.2.p1
scaffold_159	transdecoder	exon	3519311	3519390	.	+	.	ID=BSUD.22427.2.p1.exon11;Parent=BSUD.22427.2.p1
scaffold_159	transdecoder	CDS	3519311	3519390	.	+	0	ID=cds.BSUD.22427.2.p1;Parent=BSUD.22427.2.p1
scaffold_159	transdecoder	exon	3519939	3520170	.	+	.	ID=BSUD.22427.2.p1.exon12;Parent=BSUD.22427.2.p1
scaffold_159	transdecoder	CDS	3519939	3520170	.	+	1	ID=cds.BSUD.22427.2.p1;Parent=BSUD.22427.2.p1
scaffold_159	transdecoder	exon	3521262	3521376	.	+	.	ID=BSUD.22427.2.p1.exon13;Parent=BSUD.22427.2.p1
scaffold_159	transdecoder	CDS	3521262	3521376	.	+	0	ID=cds.BSUD.22427.2.p1;Parent=BSUD.22427.2.p1
scaffold_159	transdecoder	exon	3522739	3522842	.	+	.	ID=BSUD.22427.2.p1.exon14;Parent=BSUD.22427.2.p1
scaffold_159	transdecoder	CDS	3522739	3522842	.	+	2	ID=cds.BSUD.22427.2.p1;Parent=BSUD.22427.2.p1
scaffold_159	transdecoder	exon	3523294	3523383	.	+	.	ID=BSUD.22427.2.p1.exon15;Parent=BSUD.22427.2.p1
scaffold_159	transdecoder	CDS	3523294	3523383	.	+	0	ID=cds.BSUD.22427.2.p1;Parent=BSUD.22427.2.p1
scaffold_159	transdecoder	exon	3524099	3524188	.	+	.	ID=BSUD.22427.2.p1.exon16;Parent=BSUD.22427.2.p1
scaffold_159	transdecoder	CDS	3524099	3524188	.	+	0	ID=cds.BSUD.22427.2.p1;Parent=BSUD.22427.2.p1
scaffold_159	transdecoder	exon	3525889	3525948	.	+	.	ID=BSUD.22427.2.p1.exon17;Parent=BSUD.22427.2.p1
scaffold_159	transdecoder	CDS	3525889	3525948	.	+	0	ID=cds.BSUD.22427.2.p1;Parent=BSUD.22427.2.p1
scaffold_159	transdecoder	exon	3527141	3527284	.	+	.	ID=BSUD.22427.2.p1.exon18;Parent=BSUD.22427.2.p1
scaffold_159	transdecoder	CDS	3527141	3527284	.	+	0	ID=cds.BSUD.22427.2.p1;Parent=BSUD.22427.2.p1
scaffold_159	transdecoder	exon	3531759	3531829	.	+	.	ID=BSUD.22427.2.p1.exon19;Parent=BSUD.22427.2.p1
scaffold_159	transdecoder	CDS	3531759	3531829	.	+	0	ID=cds.BSUD.22427.2.p1;Parent=BSUD.22427.2.p1
scaffold_159	transdecoder	exon	3532797	3532884	.	+	.	ID=BSUD.22427.2.p1.exon20;Parent=BSUD.22427.2.p1
scaffold_159	transdecoder	CDS	3532797	3532884	.	+	1	ID=cds.BSUD.22427.2.p1;Parent=BSUD.22427.2.p1
scaffold_159	transdecoder	exon	3533306	3533386	.	+	.	ID=BSUD.22427.2.p1.exon21;Parent=BSUD.22427.2.p1
scaffold_159	transdecoder	CDS	3533306	3533386	.	+	0	ID=cds.BSUD.22427.2.p1;Parent=BSUD.22427.2.p1
scaffold_159	transdecoder	exon	3534109	3534201	.	+	.	ID=BSUD.22427.2.p1.exon22;Parent=BSUD.22427.2.p1
scaffold_159	transdecoder	CDS	3534109	3534201	.	+	0	ID=cds.BSUD.22427.2.p1;Parent=BSUD.22427.2.p1
scaffold_159	transdecoder	exon	3534803	3534959	.	+	.	ID=BSUD.22427.2.p1.exon23;Parent=BSUD.22427.2.p1
scaffold_159	transdecoder	CDS	3534803	3534959	.	+	0	ID=cds.BSUD.22427.2.p1;Parent=BSUD.22427.2.p1
scaffold_159	transdecoder	exon	3536200	3536333	.	+	.	ID=BSUD.22427.2.p1.exon24;Parent=BSUD.22427.2.p1
scaffold_159	transdecoder	CDS	3536200	3536333	.	+	2	ID=cds.BSUD.22427.2.p1;Parent=BSUD.22427.2.p1
scaffold_159	transdecoder	exon	3537061	3537162	.	+	.	ID=BSUD.22427.2.p1.exon25;Parent=BSUD.22427.2.p1
scaffold_159	transdecoder	CDS	3537061	3537162	.	+	0	ID=cds.BSUD.22427.2.p1;Parent=BSUD.22427.2.p1
scaffold_159	transdecoder	exon	3538308	3538376	.	+	.	ID=BSUD.22427.2.p1.exon26;Parent=BSUD.22427.2.p1
scaffold_159	transdecoder	CDS	3538308	3538376	.	+	0	ID=cds.BSUD.22427.2.p1;Parent=BSUD.22427.2.p1
scaffold_159	transdecoder	exon	3539797	3539873	.	+	.	ID=BSUD.22427.2.p1.exon27;Parent=BSUD.22427.2.p1
scaffold_159	transdecoder	CDS	3539797	3539873	.	+	0	ID=cds.BSUD.22427.2.p1;Parent=BSUD.22427.2.p1
scaffold_159	transdecoder	exon	3541182	3541316	.	+	.	ID=BSUD.22427.2.p1.exon28;Parent=BSUD.22427.2.p1
scaffold_159	transdecoder	CDS	3541182	3541316	.	+	1	ID=cds.BSUD.22427.2.p1;Parent=BSUD.22427.2.p1
scaffold_159	transdecoder	exon	3541661	3541815	.	+	.	ID=BSUD.22427.2.p1.exon29;Parent=BSUD.22427.2.p1
scaffold_159	transdecoder	CDS	3541661	3541815	.	+	1	ID=cds.BSUD.22427.2.p1;Parent=BSUD.22427.2.p1
scaffold_159	transdecoder	exon	3542707	3543428	.	+	.	ID=BSUD.22427.2.p1.exon30;Parent=BSUD.22427.2.p1
scaffold_159	transdecoder	CDS	3542707	3542846	.	+	2	ID=cds.BSUD.22427.2.p1;Parent=BSUD.22427.2.p1
scaffold_159	transdecoder	three_prime_UTR	3542847	3543428	.	+	.	ID=BSUD.22427.2.p1.utr3p1;Parent=BSUD.22427.2.p1
scaffold_159	transdecoder	mRNA	3498974	3543428	.	+	.	ID=BSUD.22427.3.p1;Parent=BSUD.22427;Interpro=IPR013721 (STAG)---IPR016024 (Armadillo-type fold)---IPR020839 (Stromalin conservative domain)---IPR039662 (Cohesin subunit Scc3/SA)
scaffold_159	transdecoder	five_prime_UTR	3498974	3499060	.	+	.	ID=BSUD.22427.3.p1.utr5p1;Parent=BSUD.22427.3.p1
scaffold_159	transdecoder	five_prime_UTR	3501857	3501958	.	+	.	ID=BSUD.22427.3.p1.utr5p2;Parent=BSUD.22427.3.p1
scaffold_159	transdecoder	five_prime_UTR	3504710	3504754	.	+	.	ID=BSUD.22427.3.p1.utr5p3;Parent=BSUD.22427.3.p1
scaffold_159	transdecoder	exon	3498974	3499060	.	+	.	ID=BSUD.22427.3.p1.exon1;Parent=BSUD.22427.3.p1
scaffold_159	transdecoder	exon	3501857	3501958	.	+	.	ID=BSUD.22427.3.p1.exon2;Parent=BSUD.22427.3.p1
scaffold_159	transdecoder	exon	3504710	3504840	.	+	.	ID=BSUD.22427.3.p1.exon3;Parent=BSUD.22427.3.p1
scaffold_159	transdecoder	CDS	3504755	3504840	.	+	0	ID=cds.BSUD.22427.3.p1;Parent=BSUD.22427.3.p1
scaffold_159	transdecoder	exon	3505197	3505254	.	+	.	ID=BSUD.22427.3.p1.exon4;Parent=BSUD.22427.3.p1
scaffold_159	transdecoder	CDS	3505197	3505254	.	+	1	ID=cds.BSUD.22427.3.p1;Parent=BSUD.22427.3.p1
scaffold_159	transdecoder	exon	3513877	3513987	.	+	.	ID=BSUD.22427.3.p1.exon5;Parent=BSUD.22427.3.p1
scaffold_159	transdecoder	CDS	3513877	3513987	.	+	0	ID=cds.BSUD.22427.3.p1;Parent=BSUD.22427.3.p1
scaffold_159	transdecoder	exon	3514527	3514700	.	+	.	ID=BSUD.22427.3.p1.exon6;Parent=BSUD.22427.3.p1
scaffold_159	transdecoder	CDS	3514527	3514700	.	+	0	ID=cds.BSUD.22427.3.p1;Parent=BSUD.22427.3.p1
scaffold_159	transdecoder	exon	3515428	3515632	.	+	.	ID=BSUD.22427.3.p1.exon7;Parent=BSUD.22427.3.p1
scaffold_159	transdecoder	CDS	3515428	3515632	.	+	0	ID=cds.BSUD.22427.3.p1;Parent=BSUD.22427.3.p1
scaffold_159	transdecoder	exon	3516685	3516836	.	+	.	ID=BSUD.22427.3.p1.exon8;Parent=BSUD.22427.3.p1
scaffold_159	transdecoder	CDS	3516685	3516836	.	+	2	ID=cds.BSUD.22427.3.p1;Parent=BSUD.22427.3.p1
scaffold_159	transdecoder	exon	3517016	3517089	.	+	.	ID=BSUD.22427.3.p1.exon9;Parent=BSUD.22427.3.p1
scaffold_159	transdecoder	CDS	3517016	3517089	.	+	0	ID=cds.BSUD.22427.3.p1;Parent=BSUD.22427.3.p1
scaffold_159	transdecoder	exon	3518127	3518250	.	+	.	ID=BSUD.22427.3.p1.exon10;Parent=BSUD.22427.3.p1
scaffold_159	transdecoder	CDS	3518127	3518250	.	+	1	ID=cds.BSUD.22427.3.p1;Parent=BSUD.22427.3.p1
scaffold_159	transdecoder	exon	3518701	3518799	.	+	.	ID=BSUD.22427.3.p1.exon11;Parent=BSUD.22427.3.p1
scaffold_159	transdecoder	CDS	3518701	3518799	.	+	0	ID=cds.BSUD.22427.3.p1;Parent=BSUD.22427.3.p1
scaffold_159	transdecoder	exon	3519311	3519390	.	+	.	ID=BSUD.22427.3.p1.exon12;Parent=BSUD.22427.3.p1
scaffold_159	transdecoder	CDS	3519311	3519390	.	+	0	ID=cds.BSUD.22427.3.p1;Parent=BSUD.22427.3.p1
scaffold_159	transdecoder	exon	3519939	3520170	.	+	.	ID=BSUD.22427.3.p1.exon13;Parent=BSUD.22427.3.p1
scaffold_159	transdecoder	CDS	3519939	3520170	.	+	1	ID=cds.BSUD.22427.3.p1;Parent=BSUD.22427.3.p1
scaffold_159	transdecoder	exon	3521262	3521376	.	+	.	ID=BSUD.22427.3.p1.exon14;Parent=BSUD.22427.3.p1
scaffold_159	transdecoder	CDS	3521262	3521376	.	+	0	ID=cds.BSUD.22427.3.p1;Parent=BSUD.22427.3.p1
scaffold_159	transdecoder	exon	3522739	3522842	.	+	.	ID=BSUD.22427.3.p1.exon15;Parent=BSUD.22427.3.p1
scaffold_159	transdecoder	CDS	3522739	3522842	.	+	2	ID=cds.BSUD.22427.3.p1;Parent=BSUD.22427.3.p1
scaffold_159	transdecoder	exon	3523294	3523383	.	+	.	ID=BSUD.22427.3.p1.exon16;Parent=BSUD.22427.3.p1
scaffold_159	transdecoder	CDS	3523294	3523383	.	+	0	ID=cds.BSUD.22427.3.p1;Parent=BSUD.22427.3.p1
scaffold_159	transdecoder	exon	3524099	3524188	.	+	.	ID=BSUD.22427.3.p1.exon17;Parent=BSUD.22427.3.p1
scaffold_159	transdecoder	CDS	3524099	3524188	.	+	0	ID=cds.BSUD.22427.3.p1;Parent=BSUD.22427.3.p1
scaffold_159	transdecoder	exon	3525889	3525948	.	+	.	ID=BSUD.22427.3.p1.exon18;Parent=BSUD.22427.3.p1
scaffold_159	transdecoder	CDS	3525889	3525948	.	+	0	ID=cds.BSUD.22427.3.p1;Parent=BSUD.22427.3.p1
scaffold_159	transdecoder	exon	3527141	3527284	.	+	.	ID=BSUD.22427.3.p1.exon19;Parent=BSUD.22427.3.p1
scaffold_159	transdecoder	CDS	3527141	3527284	.	+	0	ID=cds.BSUD.22427.3.p1;Parent=BSUD.22427.3.p1
scaffold_159	transdecoder	exon	3531759	3531829	.	+	.	ID=BSUD.22427.3.p1.exon20;Parent=BSUD.22427.3.p1
scaffold_159	transdecoder	CDS	3531759	3531829	.	+	0	ID=cds.BSUD.22427.3.p1;Parent=BSUD.22427.3.p1
scaffold_159	transdecoder	exon	3532797	3532884	.	+	.	ID=BSUD.22427.3.p1.exon21;Parent=BSUD.22427.3.p1
scaffold_159	transdecoder	CDS	3532797	3532884	.	+	1	ID=cds.BSUD.22427.3.p1;Parent=BSUD.22427.3.p1
scaffold_159	transdecoder	exon	3533306	3533386	.	+	.	ID=BSUD.22427.3.p1.exon22;Parent=BSUD.22427.3.p1
scaffold_159	transdecoder	CDS	3533306	3533386	.	+	0	ID=cds.BSUD.22427.3.p1;Parent=BSUD.22427.3.p1
scaffold_159	transdecoder	exon	3534109	3534201	.	+	.	ID=BSUD.22427.3.p1.exon23;Parent=BSUD.22427.3.p1
scaffold_159	transdecoder	CDS	3534109	3534201	.	+	0	ID=cds.BSUD.22427.3.p1;Parent=BSUD.22427.3.p1
scaffold_159	transdecoder	exon	3534803	3534959	.	+	.	ID=BSUD.22427.3.p1.exon24;Parent=BSUD.22427.3.p1
scaffold_159	transdecoder	CDS	3534803	3534959	.	+	0	ID=cds.BSUD.22427.3.p1;Parent=BSUD.22427.3.p1
scaffold_159	transdecoder	exon	3536200	3536333	.	+	.	ID=BSUD.22427.3.p1.exon25;Parent=BSUD.22427.3.p1
scaffold_159	transdecoder	CDS	3536200	3536333	.	+	2	ID=cds.BSUD.22427.3.p1;Parent=BSUD.22427.3.p1
scaffold_159	transdecoder	exon	3537061	3537162	.	+	.	ID=BSUD.22427.3.p1.exon26;Parent=BSUD.22427.3.p1
scaffold_159	transdecoder	CDS	3537061	3537162	.	+	0	ID=cds.BSUD.22427.3.p1;Parent=BSUD.22427.3.p1
scaffold_159	transdecoder	exon	3538308	3538376	.	+	.	ID=BSUD.22427.3.p1.exon27;Parent=BSUD.22427.3.p1
scaffold_159	transdecoder	CDS	3538308	3538376	.	+	0	ID=cds.BSUD.22427.3.p1;Parent=BSUD.22427.3.p1
scaffold_159	transdecoder	exon	3539797	3539873	.	+	.	ID=BSUD.22427.3.p1.exon28;Parent=BSUD.22427.3.p1
scaffold_159	transdecoder	CDS	3539797	3539873	.	+	0	ID=cds.BSUD.22427.3.p1;Parent=BSUD.22427.3.p1
scaffold_159	transdecoder	exon	3541182	3541316	.	+	.	ID=BSUD.22427.3.p1.exon29;Parent=BSUD.22427.3.p1
scaffold_159	transdecoder	CDS	3541182	3541316	.	+	1	ID=cds.BSUD.22427.3.p1;Parent=BSUD.22427.3.p1
scaffold_159	transdecoder	exon	3541661	3541815	.	+	.	ID=BSUD.22427.3.p1.exon30;Parent=BSUD.22427.3.p1
scaffold_159	transdecoder	CDS	3541661	3541815	.	+	1	ID=cds.BSUD.22427.3.p1;Parent=BSUD.22427.3.p1
scaffold_159	transdecoder	exon	3542707	3543428	.	+	.	ID=BSUD.22427.3.p1.exon31;Parent=BSUD.22427.3.p1
scaffold_159	transdecoder	CDS	3542707	3542846	.	+	2	ID=cds.BSUD.22427.3.p1;Parent=BSUD.22427.3.p1
scaffold_159	transdecoder	three_prime_UTR	3542847	3543428	.	+	.	ID=BSUD.22427.3.p1.utr3p1;Parent=BSUD.22427.3.p1
scaffold_159	tRNAscan-SE	pseudogene_tRNA	3546218	3546296	26.4	-	.	ID=scaffold_159.trna33;Name=scaffold_159.tRNA33-UndetNNN;isotype=Undet;anticodon=NNN;gene_biotype=pseudogene
scaffold_159	tRNAscan-SE	exon	3546218	3546296	.	-	.	ID=scaffold_159.trna33.exon1;Parent=scaffold_159.trna33
scaffold_159	transdecoder	gene	3547315	3558168	.	+	.	ID=BSUD.22429;Interpro=IPR001315 (CARD domain)---IPR011029 (Death-like domain superfamily)
scaffold_159	transdecoder	mRNA	3547315	3558168	.	+	.	ID=BSUD.22429.1.p1;Parent=BSUD.22429;Interpro=IPR001315 (CARD domain)---IPR011029 (Death-like domain superfamily)
scaffold_159	transdecoder	five_prime_UTR	3547315	3547532	.	+	.	ID=BSUD.22429.1.p1.utr5p1;Parent=BSUD.22429.1.p1
scaffold_159	transdecoder	five_prime_UTR	3550953	3551158	.	+	.	ID=BSUD.22429.1.p1.utr5p2;Parent=BSUD.22429.1.p1
scaffold_159	transdecoder	five_prime_UTR	3551630	3551653	.	+	.	ID=BSUD.22429.1.p1.utr5p3;Parent=BSUD.22429.1.p1
scaffold_159	transdecoder	exon	3547315	3547532	.	+	.	ID=BSUD.22429.1.p1.exon1;Parent=BSUD.22429.1.p1
scaffold_159	transdecoder	exon	3550953	3551158	.	+	.	ID=BSUD.22429.1.p1.exon2;Parent=BSUD.22429.1.p1
scaffold_159	transdecoder	exon	3551630	3551743	.	+	.	ID=BSUD.22429.1.p1.exon3;Parent=BSUD.22429.1.p1
scaffold_159	transdecoder	CDS	3551654	3551743	.	+	0	ID=cds.BSUD.22429.1.p1;Parent=BSUD.22429.1.p1
scaffold_159	transdecoder	exon	3552904	3553022	.	+	.	ID=BSUD.22429.1.p1.exon4;Parent=BSUD.22429.1.p1
scaffold_159	transdecoder	CDS	3552904	3553022	.	+	0	ID=cds.BSUD.22429.1.p1;Parent=BSUD.22429.1.p1
scaffold_159	transdecoder	exon	3554129	3554223	.	+	.	ID=BSUD.22429.1.p1.exon5;Parent=BSUD.22429.1.p1
scaffold_159	transdecoder	CDS	3554129	3554223	.	+	1	ID=cds.BSUD.22429.1.p1;Parent=BSUD.22429.1.p1
scaffold_159	transdecoder	exon	3554544	3554751	.	+	.	ID=BSUD.22429.1.p1.exon6;Parent=BSUD.22429.1.p1
scaffold_159	transdecoder	CDS	3554544	3554751	.	+	2	ID=cds.BSUD.22429.1.p1;Parent=BSUD.22429.1.p1
scaffold_159	transdecoder	exon	3555389	3555477	.	+	.	ID=BSUD.22429.1.p1.exon7;Parent=BSUD.22429.1.p1
scaffold_159	transdecoder	CDS	3555389	3555477	.	+	1	ID=cds.BSUD.22429.1.p1;Parent=BSUD.22429.1.p1
scaffold_159	transdecoder	exon	3557836	3558168	.	+	.	ID=BSUD.22429.1.p1.exon8;Parent=BSUD.22429.1.p1
scaffold_159	transdecoder	CDS	3557836	3558167	.	+	2	ID=cds.BSUD.22429.1.p1;Parent=BSUD.22429.1.p1
scaffold_159	StringTie	gene	3555912	3557691	1000	.	.	ID=BSUD.22430
scaffold_159	StringTie	transcript	3555912	3557691	1000	.	.	ID=BSUD.22430.1;Parent=BSUD.22430
scaffold_159	StringTie	exon	3555912	3557691	1000	.	.	ID=BSUD.22430.1.exon1;Parent=BSUD.22430.1
scaffold_159	transdecoder	gene	3561984	3639716	.	-	.	ID=BSUD.22431;Interpro=IPR001548 (Peptidase M2, peptidyl-dipeptidase A)
scaffold_159	transdecoder	mRNA	3561984	3639716	.	-	.	ID=BSUD.22431.1.p1;Parent=BSUD.22431;Interpro=IPR001548 (Peptidase M2, peptidyl-dipeptidase A)
scaffold_159	transdecoder	five_prime_UTR	3639502	3639716	.	-	.	ID=BSUD.22431.1.p1.utr5p1;Parent=BSUD.22431.1.p1
scaffold_159	transdecoder	five_prime_UTR	3626030	3626040	.	-	.	ID=BSUD.22431.1.p1.utr5p2;Parent=BSUD.22431.1.p1
scaffold_159	transdecoder	exon	3639502	3639716	.	-	.	ID=BSUD.22431.1.p1.exon1;Parent=BSUD.22431.1.p1
scaffold_159	transdecoder	exon	3625799	3626040	.	-	.	ID=BSUD.22431.1.p1.exon2;Parent=BSUD.22431.1.p1
scaffold_159	transdecoder	CDS	3625799	3626029	.	-	0	ID=cds.BSUD.22431.1.p1;Parent=BSUD.22431.1.p1
scaffold_159	transdecoder	exon	3619088	3619246	.	-	.	ID=BSUD.22431.1.p1.exon3;Parent=BSUD.22431.1.p1
scaffold_159	transdecoder	CDS	3619088	3619246	.	-	0	ID=cds.BSUD.22431.1.p1;Parent=BSUD.22431.1.p1
scaffold_159	transdecoder	exon	3618832	3618919	.	-	.	ID=BSUD.22431.1.p1.exon4;Parent=BSUD.22431.1.p1
scaffold_159	transdecoder	CDS	3618832	3618919	.	-	0	ID=cds.BSUD.22431.1.p1;Parent=BSUD.22431.1.p1
scaffold_159	transdecoder	exon	3617262	3617402	.	-	.	ID=BSUD.22431.1.p1.exon5;Parent=BSUD.22431.1.p1
scaffold_159	transdecoder	CDS	3617262	3617402	.	-	2	ID=cds.BSUD.22431.1.p1;Parent=BSUD.22431.1.p1
scaffold_159	transdecoder	exon	3615575	3615766	.	-	.	ID=BSUD.22431.1.p1.exon6;Parent=BSUD.22431.1.p1
scaffold_159	transdecoder	CDS	3615575	3615766	.	-	2	ID=cds.BSUD.22431.1.p1;Parent=BSUD.22431.1.p1
scaffold_159	transdecoder	exon	3614875	3614969	.	-	.	ID=BSUD.22431.1.p1.exon7;Parent=BSUD.22431.1.p1
scaffold_159	transdecoder	CDS	3614875	3614969	.	-	2	ID=cds.BSUD.22431.1.p1;Parent=BSUD.22431.1.p1
scaffold_159	transdecoder	exon	3614124	3614299	.	-	.	ID=BSUD.22431.1.p1.exon8;Parent=BSUD.22431.1.p1
scaffold_159	transdecoder	CDS	3614124	3614299	.	-	0	ID=cds.BSUD.22431.1.p1;Parent=BSUD.22431.1.p1
scaffold_159	transdecoder	exon	3612063	3612187	.	-	.	ID=BSUD.22431.1.p1.exon9;Parent=BSUD.22431.1.p1
scaffold_159	transdecoder	CDS	3612063	3612187	.	-	1	ID=cds.BSUD.22431.1.p1;Parent=BSUD.22431.1.p1
scaffold_159	transdecoder	exon	3610975	3611073	.	-	.	ID=BSUD.22431.1.p1.exon10;Parent=BSUD.22431.1.p1
scaffold_159	transdecoder	CDS	3610975	3611073	.	-	2	ID=cds.BSUD.22431.1.p1;Parent=BSUD.22431.1.p1
scaffold_159	transdecoder	exon	3609157	3609301	.	-	.	ID=BSUD.22431.1.p1.exon11;Parent=BSUD.22431.1.p1
scaffold_159	transdecoder	CDS	3609157	3609301	.	-	2	ID=cds.BSUD.22431.1.p1;Parent=BSUD.22431.1.p1
scaffold_159	transdecoder	exon	3607668	3607766	.	-	.	ID=BSUD.22431.1.p1.exon12;Parent=BSUD.22431.1.p1
scaffold_159	transdecoder	CDS	3607668	3607766	.	-	1	ID=cds.BSUD.22431.1.p1;Parent=BSUD.22431.1.p1
scaffold_159	transdecoder	exon	3606795	3606917	.	-	.	ID=BSUD.22431.1.p1.exon13;Parent=BSUD.22431.1.p1
scaffold_159	transdecoder	CDS	3606795	3606917	.	-	1	ID=cds.BSUD.22431.1.p1;Parent=BSUD.22431.1.p1
scaffold_159	transdecoder	exon	3604887	3605259	.	-	.	ID=BSUD.22431.1.p1.exon14;Parent=BSUD.22431.1.p1
scaffold_159	transdecoder	CDS	3604887	3605259	.	-	1	ID=cds.BSUD.22431.1.p1;Parent=BSUD.22431.1.p1
scaffold_159	transdecoder	exon	3603778	3603936	.	-	.	ID=BSUD.22431.1.p1.exon15;Parent=BSUD.22431.1.p1
scaffold_159	transdecoder	CDS	3603778	3603936	.	-	0	ID=cds.BSUD.22431.1.p1;Parent=BSUD.22431.1.p1
scaffold_159	transdecoder	exon	3602432	3602516	.	-	.	ID=BSUD.22431.1.p1.exon16;Parent=BSUD.22431.1.p1
scaffold_159	transdecoder	CDS	3602432	3602516	.	-	0	ID=cds.BSUD.22431.1.p1;Parent=BSUD.22431.1.p1
scaffold_159	transdecoder	exon	3600234	3600377	.	-	.	ID=BSUD.22431.1.p1.exon17;Parent=BSUD.22431.1.p1
scaffold_159	transdecoder	CDS	3600234	3600377	.	-	2	ID=cds.BSUD.22431.1.p1;Parent=BSUD.22431.1.p1
scaffold_159	transdecoder	exon	3588194	3588385	.	-	.	ID=BSUD.22431.1.p1.exon18;Parent=BSUD.22431.1.p1
scaffold_159	transdecoder	CDS	3588194	3588385	.	-	2	ID=cds.BSUD.22431.1.p1;Parent=BSUD.22431.1.p1
scaffold_159	transdecoder	exon	3586789	3586886	.	-	.	ID=BSUD.22431.1.p1.exon19;Parent=BSUD.22431.1.p1
scaffold_159	transdecoder	CDS	3586789	3586886	.	-	2	ID=cds.BSUD.22431.1.p1;Parent=BSUD.22431.1.p1
scaffold_159	transdecoder	exon	3583899	3584193	.	-	.	ID=BSUD.22431.1.p1.exon20;Parent=BSUD.22431.1.p1
scaffold_159	transdecoder	CDS	3583899	3584193	.	-	0	ID=cds.BSUD.22431.1.p1;Parent=BSUD.22431.1.p1
scaffold_159	transdecoder	exon	3583351	3583449	.	-	.	ID=BSUD.22431.1.p1.exon21;Parent=BSUD.22431.1.p1
scaffold_159	transdecoder	CDS	3583351	3583449	.	-	2	ID=cds.BSUD.22431.1.p1;Parent=BSUD.22431.1.p1
scaffold_159	transdecoder	exon	3581754	3581898	.	-	.	ID=BSUD.22431.1.p1.exon22;Parent=BSUD.22431.1.p1
scaffold_159	transdecoder	CDS	3581754	3581898	.	-	2	ID=cds.BSUD.22431.1.p1;Parent=BSUD.22431.1.p1
scaffold_159	transdecoder	exon	3579864	3579962	.	-	.	ID=BSUD.22431.1.p1.exon23;Parent=BSUD.22431.1.p1
scaffold_159	transdecoder	CDS	3579864	3579962	.	-	1	ID=cds.BSUD.22431.1.p1;Parent=BSUD.22431.1.p1
scaffold_159	transdecoder	exon	3579040	3579162	.	-	.	ID=BSUD.22431.1.p1.exon24;Parent=BSUD.22431.1.p1
scaffold_159	transdecoder	CDS	3579040	3579162	.	-	1	ID=cds.BSUD.22431.1.p1;Parent=BSUD.22431.1.p1
scaffold_159	transdecoder	exon	3573462	3573834	.	-	.	ID=BSUD.22431.1.p1.exon25;Parent=BSUD.22431.1.p1
scaffold_159	transdecoder	CDS	3573462	3573834	.	-	1	ID=cds.BSUD.22431.1.p1;Parent=BSUD.22431.1.p1
scaffold_159	transdecoder	exon	3572338	3572496	.	-	.	ID=BSUD.22431.1.p1.exon26;Parent=BSUD.22431.1.p1
scaffold_159	transdecoder	CDS	3572338	3572496	.	-	0	ID=cds.BSUD.22431.1.p1;Parent=BSUD.22431.1.p1
scaffold_159	transdecoder	exon	3571028	3571115	.	-	.	ID=BSUD.22431.1.p1.exon27;Parent=BSUD.22431.1.p1
scaffold_159	transdecoder	CDS	3571028	3571115	.	-	0	ID=cds.BSUD.22431.1.p1;Parent=BSUD.22431.1.p1
scaffold_159	transdecoder	exon	3569751	3569894	.	-	.	ID=BSUD.22431.1.p1.exon28;Parent=BSUD.22431.1.p1
scaffold_159	transdecoder	CDS	3569751	3569894	.	-	2	ID=cds.BSUD.22431.1.p1;Parent=BSUD.22431.1.p1
scaffold_159	transdecoder	exon	3567152	3567343	.	-	.	ID=BSUD.22431.1.p1.exon29;Parent=BSUD.22431.1.p1
scaffold_159	transdecoder	CDS	3567152	3567343	.	-	2	ID=cds.BSUD.22431.1.p1;Parent=BSUD.22431.1.p1
scaffold_159	transdecoder	exon	3566845	3566942	.	-	.	ID=BSUD.22431.1.p1.exon30;Parent=BSUD.22431.1.p1
scaffold_159	transdecoder	CDS	3566845	3566942	.	-	2	ID=cds.BSUD.22431.1.p1;Parent=BSUD.22431.1.p1
scaffold_159	transdecoder	exon	3566304	3566598	.	-	.	ID=BSUD.22431.1.p1.exon31;Parent=BSUD.22431.1.p1
scaffold_159	transdecoder	CDS	3566304	3566598	.	-	0	ID=cds.BSUD.22431.1.p1;Parent=BSUD.22431.1.p1
scaffold_159	transdecoder	exon	3565634	3565732	.	-	.	ID=BSUD.22431.1.p1.exon32;Parent=BSUD.22431.1.p1
scaffold_159	transdecoder	CDS	3565634	3565732	.	-	2	ID=cds.BSUD.22431.1.p1;Parent=BSUD.22431.1.p1
scaffold_159	transdecoder	exon	3563991	3564135	.	-	.	ID=BSUD.22431.1.p1.exon33;Parent=BSUD.22431.1.p1
scaffold_159	transdecoder	CDS	3563991	3564135	.	-	2	ID=cds.BSUD.22431.1.p1;Parent=BSUD.22431.1.p1
scaffold_159	transdecoder	exon	3563786	3563884	.	-	.	ID=BSUD.22431.1.p1.exon34;Parent=BSUD.22431.1.p1
scaffold_159	transdecoder	CDS	3563786	3563884	.	-	1	ID=cds.BSUD.22431.1.p1;Parent=BSUD.22431.1.p1
scaffold_159	transdecoder	exon	3562849	3562971	.	-	.	ID=BSUD.22431.1.p1.exon35;Parent=BSUD.22431.1.p1
scaffold_159	transdecoder	CDS	3562849	3562971	.	-	1	ID=cds.BSUD.22431.1.p1;Parent=BSUD.22431.1.p1
scaffold_159	transdecoder	exon	3561984	3562316	.	-	.	ID=BSUD.22431.1.p1.exon36;Parent=BSUD.22431.1.p1
scaffold_159	transdecoder	CDS	3562004	3562316	.	-	1	ID=cds.BSUD.22431.1.p1;Parent=BSUD.22431.1.p1
scaffold_159	transdecoder	three_prime_UTR	3561984	3562003	.	-	.	ID=BSUD.22431.1.p1.utr3p1;Parent=BSUD.22431.1.p1
scaffold_159	transdecoder	gene	3648311	3708615	.	-	.	ID=BSUD.22432;Interpro=IPR001548 (Peptidase M2, peptidyl-dipeptidase A)
scaffold_159	transdecoder	mRNA	3648311	3708615	.	-	.	ID=BSUD.22432.1.p1;Parent=BSUD.22432;Interpro=IPR001548 (Peptidase M2, peptidyl-dipeptidase A)
scaffold_159	transdecoder	five_prime_UTR	3707909	3708615	.	-	.	ID=BSUD.22432.1.p1.utr5p1;Parent=BSUD.22432.1.p1
scaffold_159	transdecoder	five_prime_UTR	3705232	3705238	.	-	.	ID=BSUD.22432.1.p1.utr5p2;Parent=BSUD.22432.1.p1
scaffold_159	transdecoder	exon	3707909	3708615	.	-	.	ID=BSUD.22432.1.p1.exon1;Parent=BSUD.22432.1.p1
scaffold_159	transdecoder	exon	3705019	3705238	.	-	.	ID=BSUD.22432.1.p1.exon2;Parent=BSUD.22432.1.p1
scaffold_159	transdecoder	CDS	3705019	3705231	.	-	0	ID=cds.BSUD.22432.1.p1;Parent=BSUD.22432.1.p1
scaffold_159	transdecoder	exon	3703806	3703967	.	-	.	ID=BSUD.22432.1.p1.exon3;Parent=BSUD.22432.1.p1
scaffold_159	transdecoder	CDS	3703806	3703967	.	-	0	ID=cds.BSUD.22432.1.p1;Parent=BSUD.22432.1.p1
scaffold_159	transdecoder	exon	3699527	3699608	.	-	.	ID=BSUD.22432.1.p1.exon4;Parent=BSUD.22432.1.p1
scaffold_159	transdecoder	CDS	3699527	3699608	.	-	0	ID=cds.BSUD.22432.1.p1;Parent=BSUD.22432.1.p1
scaffold_159	transdecoder	exon	3697559	3697696	.	-	.	ID=BSUD.22432.1.p1.exon5;Parent=BSUD.22432.1.p1
scaffold_159	transdecoder	CDS	3697559	3697696	.	-	2	ID=cds.BSUD.22432.1.p1;Parent=BSUD.22432.1.p1
scaffold_159	transdecoder	exon	3697197	3697388	.	-	.	ID=BSUD.22432.1.p1.exon6;Parent=BSUD.22432.1.p1
scaffold_159	transdecoder	CDS	3697197	3697388	.	-	2	ID=cds.BSUD.22432.1.p1;Parent=BSUD.22432.1.p1
scaffold_159	transdecoder	exon	3695963	3696060	.	-	.	ID=BSUD.22432.1.p1.exon7;Parent=BSUD.22432.1.p1
scaffold_159	transdecoder	CDS	3695963	3696060	.	-	2	ID=cds.BSUD.22432.1.p1;Parent=BSUD.22432.1.p1
scaffold_159	transdecoder	exon	3694971	3695140	.	-	.	ID=BSUD.22432.1.p1.exon8;Parent=BSUD.22432.1.p1
scaffold_159	transdecoder	CDS	3694971	3695140	.	-	0	ID=cds.BSUD.22432.1.p1;Parent=BSUD.22432.1.p1
scaffold_159	transdecoder	exon	3694090	3694214	.	-	.	ID=BSUD.22432.1.p1.exon9;Parent=BSUD.22432.1.p1
scaffold_159	transdecoder	CDS	3694090	3694214	.	-	1	ID=cds.BSUD.22432.1.p1;Parent=BSUD.22432.1.p1
scaffold_159	transdecoder	exon	3691234	3691329	.	-	.	ID=BSUD.22432.1.p1.exon10;Parent=BSUD.22432.1.p1
scaffold_159	transdecoder	CDS	3691234	3691329	.	-	2	ID=cds.BSUD.22432.1.p1;Parent=BSUD.22432.1.p1
scaffold_159	transdecoder	exon	3690318	3690462	.	-	.	ID=BSUD.22432.1.p1.exon11;Parent=BSUD.22432.1.p1
scaffold_159	transdecoder	CDS	3690318	3690462	.	-	2	ID=cds.BSUD.22432.1.p1;Parent=BSUD.22432.1.p1
scaffold_159	transdecoder	exon	3689721	3689825	.	-	.	ID=BSUD.22432.1.p1.exon12;Parent=BSUD.22432.1.p1
scaffold_159	transdecoder	CDS	3689721	3689825	.	-	1	ID=cds.BSUD.22432.1.p1;Parent=BSUD.22432.1.p1
scaffold_159	transdecoder	exon	3688557	3688679	.	-	.	ID=BSUD.22432.1.p1.exon13;Parent=BSUD.22432.1.p1
scaffold_159	transdecoder	CDS	3688557	3688679	.	-	1	ID=cds.BSUD.22432.1.p1;Parent=BSUD.22432.1.p1
scaffold_159	transdecoder	exon	3687356	3687686	.	-	.	ID=BSUD.22432.1.p1.exon14;Parent=BSUD.22432.1.p1
scaffold_159	transdecoder	CDS	3687356	3687686	.	-	1	ID=cds.BSUD.22432.1.p1;Parent=BSUD.22432.1.p1
scaffold_159	transdecoder	exon	3685193	3685351	.	-	.	ID=BSUD.22432.1.p1.exon15;Parent=BSUD.22432.1.p1
scaffold_159	transdecoder	CDS	3685193	3685351	.	-	0	ID=cds.BSUD.22432.1.p1;Parent=BSUD.22432.1.p1
scaffold_159	transdecoder	exon	3684693	3684780	.	-	.	ID=BSUD.22432.1.p1.exon16;Parent=BSUD.22432.1.p1
scaffold_159	transdecoder	CDS	3684693	3684780	.	-	0	ID=cds.BSUD.22432.1.p1;Parent=BSUD.22432.1.p1
scaffold_159	transdecoder	exon	3684288	3684431	.	-	.	ID=BSUD.22432.1.p1.exon17;Parent=BSUD.22432.1.p1
scaffold_159	transdecoder	CDS	3684288	3684431	.	-	2	ID=cds.BSUD.22432.1.p1;Parent=BSUD.22432.1.p1
scaffold_159	transdecoder	exon	3682902	3683093	.	-	.	ID=BSUD.22432.1.p1.exon18;Parent=BSUD.22432.1.p1
scaffold_159	transdecoder	CDS	3682902	3683093	.	-	2	ID=cds.BSUD.22432.1.p1;Parent=BSUD.22432.1.p1
scaffold_159	transdecoder	exon	3682692	3682789	.	-	.	ID=BSUD.22432.1.p1.exon19;Parent=BSUD.22432.1.p1
scaffold_159	transdecoder	CDS	3682692	3682789	.	-	2	ID=cds.BSUD.22432.1.p1;Parent=BSUD.22432.1.p1
scaffold_159	transdecoder	exon	3682192	3682364	.	-	.	ID=BSUD.22432.1.p1.exon20;Parent=BSUD.22432.1.p1
scaffold_159	transdecoder	CDS	3682192	3682364	.	-	0	ID=cds.BSUD.22432.1.p1;Parent=BSUD.22432.1.p1
scaffold_159	transdecoder	exon	3677741	3677865	.	-	.	ID=BSUD.22432.1.p1.exon21;Parent=BSUD.22432.1.p1
scaffold_159	transdecoder	CDS	3677741	3677865	.	-	1	ID=cds.BSUD.22432.1.p1;Parent=BSUD.22432.1.p1
scaffold_159	transdecoder	exon	3676939	3677037	.	-	.	ID=BSUD.22432.1.p1.exon22;Parent=BSUD.22432.1.p1
scaffold_159	transdecoder	CDS	3676939	3677037	.	-	2	ID=cds.BSUD.22432.1.p1;Parent=BSUD.22432.1.p1
scaffold_159	transdecoder	exon	3675980	3676124	.	-	.	ID=BSUD.22432.1.p1.exon23;Parent=BSUD.22432.1.p1
scaffold_159	transdecoder	CDS	3675980	3676124	.	-	2	ID=cds.BSUD.22432.1.p1;Parent=BSUD.22432.1.p1
scaffold_159	transdecoder	exon	3672753	3672851	.	-	.	ID=BSUD.22432.1.p1.exon24;Parent=BSUD.22432.1.p1
scaffold_159	transdecoder	CDS	3672753	3672851	.	-	1	ID=cds.BSUD.22432.1.p1;Parent=BSUD.22432.1.p1
scaffold_159	transdecoder	exon	3671579	3671701	.	-	.	ID=BSUD.22432.1.p1.exon25;Parent=BSUD.22432.1.p1
scaffold_159	transdecoder	CDS	3671579	3671701	.	-	1	ID=cds.BSUD.22432.1.p1;Parent=BSUD.22432.1.p1
scaffold_159	transdecoder	exon	3669014	3669356	.	-	.	ID=BSUD.22432.1.p1.exon26;Parent=BSUD.22432.1.p1
scaffold_159	transdecoder	CDS	3669014	3669356	.	-	1	ID=cds.BSUD.22432.1.p1;Parent=BSUD.22432.1.p1
scaffold_159	transdecoder	exon	3667911	3668069	.	-	.	ID=BSUD.22432.1.p1.exon27;Parent=BSUD.22432.1.p1
scaffold_159	transdecoder	CDS	3667911	3668069	.	-	0	ID=cds.BSUD.22432.1.p1;Parent=BSUD.22432.1.p1
scaffold_159	transdecoder	exon	3664176	3664263	.	-	.	ID=BSUD.22432.1.p1.exon28;Parent=BSUD.22432.1.p1
scaffold_159	transdecoder	CDS	3664176	3664263	.	-	0	ID=cds.BSUD.22432.1.p1;Parent=BSUD.22432.1.p1
scaffold_159	transdecoder	exon	3663405	3663548	.	-	.	ID=BSUD.22432.1.p1.exon29;Parent=BSUD.22432.1.p1
scaffold_159	transdecoder	CDS	3663405	3663548	.	-	2	ID=cds.BSUD.22432.1.p1;Parent=BSUD.22432.1.p1
scaffold_159	transdecoder	exon	3661527	3661718	.	-	.	ID=BSUD.22432.1.p1.exon30;Parent=BSUD.22432.1.p1
scaffold_159	transdecoder	CDS	3661527	3661718	.	-	2	ID=cds.BSUD.22432.1.p1;Parent=BSUD.22432.1.p1
scaffold_159	transdecoder	exon	3661206	3661303	.	-	.	ID=BSUD.22432.1.p1.exon31;Parent=BSUD.22432.1.p1
scaffold_159	transdecoder	CDS	3661206	3661303	.	-	2	ID=cds.BSUD.22432.1.p1;Parent=BSUD.22432.1.p1
scaffold_159	transdecoder	exon	3660115	3660287	.	-	.	ID=BSUD.22432.1.p1.exon32;Parent=BSUD.22432.1.p1
scaffold_159	transdecoder	CDS	3660115	3660287	.	-	0	ID=cds.BSUD.22432.1.p1;Parent=BSUD.22432.1.p1
scaffold_159	transdecoder	exon	3659159	3659283	.	-	.	ID=BSUD.22432.1.p1.exon33;Parent=BSUD.22432.1.p1
scaffold_159	transdecoder	CDS	3659159	3659283	.	-	1	ID=cds.BSUD.22432.1.p1;Parent=BSUD.22432.1.p1
scaffold_159	transdecoder	exon	3653181	3653279	.	-	.	ID=BSUD.22432.1.p1.exon34;Parent=BSUD.22432.1.p1
scaffold_159	transdecoder	CDS	3653181	3653279	.	-	2	ID=cds.BSUD.22432.1.p1;Parent=BSUD.22432.1.p1
scaffold_159	transdecoder	exon	3651900	3652044	.	-	.	ID=BSUD.22432.1.p1.exon35;Parent=BSUD.22432.1.p1
scaffold_159	transdecoder	CDS	3651900	3652044	.	-	2	ID=cds.BSUD.22432.1.p1;Parent=BSUD.22432.1.p1
scaffold_159	transdecoder	exon	3649672	3649770	.	-	.	ID=BSUD.22432.1.p1.exon36;Parent=BSUD.22432.1.p1
scaffold_159	transdecoder	CDS	3649672	3649770	.	-	1	ID=cds.BSUD.22432.1.p1;Parent=BSUD.22432.1.p1
scaffold_159	transdecoder	exon	3649435	3649557	.	-	.	ID=BSUD.22432.1.p1.exon37;Parent=BSUD.22432.1.p1
scaffold_159	transdecoder	CDS	3649435	3649557	.	-	1	ID=cds.BSUD.22432.1.p1;Parent=BSUD.22432.1.p1
scaffold_159	transdecoder	exon	3648311	3648961	.	-	.	ID=BSUD.22432.1.p1.exon38;Parent=BSUD.22432.1.p1
scaffold_159	transdecoder	CDS	3648778	3648961	.	-	1	ID=cds.BSUD.22432.1.p1;Parent=BSUD.22432.1.p1
scaffold_159	transdecoder	three_prime_UTR	3648311	3648777	.	-	.	ID=BSUD.22432.1.p1.utr3p1;Parent=BSUD.22432.1.p1
scaffold_159	transdecoder	mRNA	3648311	3708613	.	-	.	ID=BSUD.22432.2.p1;Parent=BSUD.22432;Interpro=IPR001548 (Peptidase M2, peptidyl-dipeptidase A)
scaffold_159	transdecoder	five_prime_UTR	3708530	3708613	.	-	.	ID=BSUD.22432.2.p1.utr5p1;Parent=BSUD.22432.2.p1
scaffold_159	transdecoder	five_prime_UTR	3705232	3705238	.	-	.	ID=BSUD.22432.2.p1.utr5p2;Parent=BSUD.22432.2.p1
scaffold_159	transdecoder	exon	3708530	3708613	.	-	.	ID=BSUD.22432.2.p1.exon1;Parent=BSUD.22432.2.p1
scaffold_159	transdecoder	exon	3705019	3705238	.	-	.	ID=BSUD.22432.2.p1.exon2;Parent=BSUD.22432.2.p1
scaffold_159	transdecoder	CDS	3705019	3705231	.	-	0	ID=cds.BSUD.22432.2.p1;Parent=BSUD.22432.2.p1
scaffold_159	transdecoder	exon	3703806	3703967	.	-	.	ID=BSUD.22432.2.p1.exon3;Parent=BSUD.22432.2.p1
scaffold_159	transdecoder	CDS	3703806	3703967	.	-	0	ID=cds.BSUD.22432.2.p1;Parent=BSUD.22432.2.p1
scaffold_159	transdecoder	exon	3699527	3699608	.	-	.	ID=BSUD.22432.2.p1.exon4;Parent=BSUD.22432.2.p1
scaffold_159	transdecoder	CDS	3699527	3699608	.	-	0	ID=cds.BSUD.22432.2.p1;Parent=BSUD.22432.2.p1
scaffold_159	transdecoder	exon	3697559	3697696	.	-	.	ID=BSUD.22432.2.p1.exon5;Parent=BSUD.22432.2.p1
scaffold_159	transdecoder	CDS	3697559	3697696	.	-	2	ID=cds.BSUD.22432.2.p1;Parent=BSUD.22432.2.p1
scaffold_159	transdecoder	exon	3697197	3697388	.	-	.	ID=BSUD.22432.2.p1.exon6;Parent=BSUD.22432.2.p1
scaffold_159	transdecoder	CDS	3697197	3697388	.	-	2	ID=cds.BSUD.22432.2.p1;Parent=BSUD.22432.2.p1
scaffold_159	transdecoder	exon	3695963	3696060	.	-	.	ID=BSUD.22432.2.p1.exon7;Parent=BSUD.22432.2.p1
scaffold_159	transdecoder	CDS	3695963	3696060	.	-	2	ID=cds.BSUD.22432.2.p1;Parent=BSUD.22432.2.p1
scaffold_159	transdecoder	exon	3694971	3695140	.	-	.	ID=BSUD.22432.2.p1.exon8;Parent=BSUD.22432.2.p1
scaffold_159	transdecoder	CDS	3694971	3695140	.	-	0	ID=cds.BSUD.22432.2.p1;Parent=BSUD.22432.2.p1
scaffold_159	transdecoder	exon	3694090	3694214	.	-	.	ID=BSUD.22432.2.p1.exon9;Parent=BSUD.22432.2.p1
scaffold_159	transdecoder	CDS	3694090	3694214	.	-	1	ID=cds.BSUD.22432.2.p1;Parent=BSUD.22432.2.p1
scaffold_159	transdecoder	exon	3691234	3691329	.	-	.	ID=BSUD.22432.2.p1.exon10;Parent=BSUD.22432.2.p1
scaffold_159	transdecoder	CDS	3691234	3691329	.	-	2	ID=cds.BSUD.22432.2.p1;Parent=BSUD.22432.2.p1
scaffold_159	transdecoder	exon	3690318	3690462	.	-	.	ID=BSUD.22432.2.p1.exon11;Parent=BSUD.22432.2.p1
scaffold_159	transdecoder	CDS	3690318	3690462	.	-	2	ID=cds.BSUD.22432.2.p1;Parent=BSUD.22432.2.p1
scaffold_159	transdecoder	exon	3689721	3689825	.	-	.	ID=BSUD.22432.2.p1.exon12;Parent=BSUD.22432.2.p1
scaffold_159	transdecoder	CDS	3689721	3689825	.	-	1	ID=cds.BSUD.22432.2.p1;Parent=BSUD.22432.2.p1
scaffold_159	transdecoder	exon	3688557	3688679	.	-	.	ID=BSUD.22432.2.p1.exon13;Parent=BSUD.22432.2.p1
scaffold_159	transdecoder	CDS	3688557	3688679	.	-	1	ID=cds.BSUD.22432.2.p1;Parent=BSUD.22432.2.p1
scaffold_159	transdecoder	exon	3687356	3687686	.	-	.	ID=BSUD.22432.2.p1.exon14;Parent=BSUD.22432.2.p1
scaffold_159	transdecoder	CDS	3687356	3687686	.	-	1	ID=cds.BSUD.22432.2.p1;Parent=BSUD.22432.2.p1
scaffold_159	transdecoder	exon	3685193	3685351	.	-	.	ID=BSUD.22432.2.p1.exon15;Parent=BSUD.22432.2.p1
scaffold_159	transdecoder	CDS	3685193	3685351	.	-	0	ID=cds.BSUD.22432.2.p1;Parent=BSUD.22432.2.p1
scaffold_159	transdecoder	exon	3684693	3684780	.	-	.	ID=BSUD.22432.2.p1.exon16;Parent=BSUD.22432.2.p1
scaffold_159	transdecoder	CDS	3684693	3684780	.	-	0	ID=cds.BSUD.22432.2.p1;Parent=BSUD.22432.2.p1
scaffold_159	transdecoder	exon	3684288	3684431	.	-	.	ID=BSUD.22432.2.p1.exon17;Parent=BSUD.22432.2.p1
scaffold_159	transdecoder	CDS	3684288	3684431	.	-	2	ID=cds.BSUD.22432.2.p1;Parent=BSUD.22432.2.p1
scaffold_159	transdecoder	exon	3682902	3683093	.	-	.	ID=BSUD.22432.2.p1.exon18;Parent=BSUD.22432.2.p1
scaffold_159	transdecoder	CDS	3682902	3683093	.	-	2	ID=cds.BSUD.22432.2.p1;Parent=BSUD.22432.2.p1
scaffold_159	transdecoder	exon	3682692	3682789	.	-	.	ID=BSUD.22432.2.p1.exon19;Parent=BSUD.22432.2.p1
scaffold_159	transdecoder	CDS	3682692	3682789	.	-	2	ID=cds.BSUD.22432.2.p1;Parent=BSUD.22432.2.p1
scaffold_159	transdecoder	exon	3682192	3682364	.	-	.	ID=BSUD.22432.2.p1.exon20;Parent=BSUD.22432.2.p1
scaffold_159	transdecoder	CDS	3682192	3682364	.	-	0	ID=cds.BSUD.22432.2.p1;Parent=BSUD.22432.2.p1
scaffold_159	transdecoder	exon	3677741	3677865	.	-	.	ID=BSUD.22432.2.p1.exon21;Parent=BSUD.22432.2.p1
scaffold_159	transdecoder	CDS	3677741	3677865	.	-	1	ID=cds.BSUD.22432.2.p1;Parent=BSUD.22432.2.p1
scaffold_159	transdecoder	exon	3676939	3677037	.	-	.	ID=BSUD.22432.2.p1.exon22;Parent=BSUD.22432.2.p1
scaffold_159	transdecoder	CDS	3676939	3677037	.	-	2	ID=cds.BSUD.22432.2.p1;Parent=BSUD.22432.2.p1
scaffold_159	transdecoder	exon	3675980	3676124	.	-	.	ID=BSUD.22432.2.p1.exon23;Parent=BSUD.22432.2.p1
scaffold_159	transdecoder	CDS	3675980	3676124	.	-	2	ID=cds.BSUD.22432.2.p1;Parent=BSUD.22432.2.p1
scaffold_159	transdecoder	exon	3672753	3672851	.	-	.	ID=BSUD.22432.2.p1.exon24;Parent=BSUD.22432.2.p1
scaffold_159	transdecoder	CDS	3672753	3672851	.	-	1	ID=cds.BSUD.22432.2.p1;Parent=BSUD.22432.2.p1
scaffold_159	transdecoder	exon	3671579	3671701	.	-	.	ID=BSUD.22432.2.p1.exon25;Parent=BSUD.22432.2.p1
scaffold_159	transdecoder	CDS	3671579	3671701	.	-	1	ID=cds.BSUD.22432.2.p1;Parent=BSUD.22432.2.p1
scaffold_159	transdecoder	exon	3669014	3669356	.	-	.	ID=BSUD.22432.2.p1.exon26;Parent=BSUD.22432.2.p1
scaffold_159	transdecoder	CDS	3669014	3669356	.	-	1	ID=cds.BSUD.22432.2.p1;Parent=BSUD.22432.2.p1
scaffold_159	transdecoder	exon	3667911	3668069	.	-	.	ID=BSUD.22432.2.p1.exon27;Parent=BSUD.22432.2.p1
scaffold_159	transdecoder	CDS	3667911	3668069	.	-	0	ID=cds.BSUD.22432.2.p1;Parent=BSUD.22432.2.p1
scaffold_159	transdecoder	exon	3664176	3664263	.	-	.	ID=BSUD.22432.2.p1.exon28;Parent=BSUD.22432.2.p1
scaffold_159	transdecoder	CDS	3664176	3664263	.	-	0	ID=cds.BSUD.22432.2.p1;Parent=BSUD.22432.2.p1
scaffold_159	transdecoder	exon	3663405	3663548	.	-	.	ID=BSUD.22432.2.p1.exon29;Parent=BSUD.22432.2.p1
scaffold_159	transdecoder	CDS	3663405	3663548	.	-	2	ID=cds.BSUD.22432.2.p1;Parent=BSUD.22432.2.p1
scaffold_159	transdecoder	exon	3661527	3661718	.	-	.	ID=BSUD.22432.2.p1.exon30;Parent=BSUD.22432.2.p1
scaffold_159	transdecoder	CDS	3661527	3661718	.	-	2	ID=cds.BSUD.22432.2.p1;Parent=BSUD.22432.2.p1
scaffold_159	transdecoder	exon	3661206	3661303	.	-	.	ID=BSUD.22432.2.p1.exon31;Parent=BSUD.22432.2.p1
scaffold_159	transdecoder	CDS	3661206	3661303	.	-	2	ID=cds.BSUD.22432.2.p1;Parent=BSUD.22432.2.p1
scaffold_159	transdecoder	exon	3660115	3660287	.	-	.	ID=BSUD.22432.2.p1.exon32;Parent=BSUD.22432.2.p1
scaffold_159	transdecoder	CDS	3660115	3660287	.	-	0	ID=cds.BSUD.22432.2.p1;Parent=BSUD.22432.2.p1
scaffold_159	transdecoder	exon	3659159	3659283	.	-	.	ID=BSUD.22432.2.p1.exon33;Parent=BSUD.22432.2.p1
scaffold_159	transdecoder	CDS	3659159	3659283	.	-	1	ID=cds.BSUD.22432.2.p1;Parent=BSUD.22432.2.p1
scaffold_159	transdecoder	exon	3653181	3653279	.	-	.	ID=BSUD.22432.2.p1.exon34;Parent=BSUD.22432.2.p1
scaffold_159	transdecoder	CDS	3653181	3653279	.	-	2	ID=cds.BSUD.22432.2.p1;Parent=BSUD.22432.2.p1
scaffold_159	transdecoder	exon	3651900	3652044	.	-	.	ID=BSUD.22432.2.p1.exon35;Parent=BSUD.22432.2.p1
scaffold_159	transdecoder	CDS	3651900	3652044	.	-	2	ID=cds.BSUD.22432.2.p1;Parent=BSUD.22432.2.p1
scaffold_159	transdecoder	exon	3649672	3649770	.	-	.	ID=BSUD.22432.2.p1.exon36;Parent=BSUD.22432.2.p1
scaffold_159	transdecoder	CDS	3649672	3649770	.	-	1	ID=cds.BSUD.22432.2.p1;Parent=BSUD.22432.2.p1
scaffold_159	transdecoder	exon	3649435	3649557	.	-	.	ID=BSUD.22432.2.p1.exon37;Parent=BSUD.22432.2.p1
scaffold_159	transdecoder	CDS	3649435	3649557	.	-	1	ID=cds.BSUD.22432.2.p1;Parent=BSUD.22432.2.p1
scaffold_159	transdecoder	exon	3648311	3648961	.	-	.	ID=BSUD.22432.2.p1.exon38;Parent=BSUD.22432.2.p1
scaffold_159	transdecoder	CDS	3648778	3648961	.	-	1	ID=cds.BSUD.22432.2.p1;Parent=BSUD.22432.2.p1
scaffold_159	transdecoder	three_prime_UTR	3648311	3648777	.	-	.	ID=BSUD.22432.2.p1.utr3p1;Parent=BSUD.22432.2.p1
scaffold_159	transdecoder	mRNA	3684892	3708615	.	-	.	ID=BSUD.22432.3.p1;Parent=BSUD.22432;Interpro=IPR001548 (Peptidase M2, peptidyl-dipeptidase A)
scaffold_159	transdecoder	five_prime_UTR	3707909	3708615	.	-	.	ID=BSUD.22432.3.p1.utr5p1;Parent=BSUD.22432.3.p1
scaffold_159	transdecoder	five_prime_UTR	3705232	3705238	.	-	.	ID=BSUD.22432.3.p1.utr5p2;Parent=BSUD.22432.3.p1
scaffold_159	transdecoder	exon	3707909	3708615	.	-	.	ID=BSUD.22432.3.p1.exon1;Parent=BSUD.22432.3.p1
scaffold_159	transdecoder	exon	3705019	3705238	.	-	.	ID=BSUD.22432.3.p1.exon2;Parent=BSUD.22432.3.p1
scaffold_159	transdecoder	CDS	3705019	3705231	.	-	0	ID=cds.BSUD.22432.3.p1;Parent=BSUD.22432.3.p1
scaffold_159	transdecoder	exon	3703806	3703967	.	-	.	ID=BSUD.22432.3.p1.exon3;Parent=BSUD.22432.3.p1
scaffold_159	transdecoder	CDS	3703806	3703967	.	-	0	ID=cds.BSUD.22432.3.p1;Parent=BSUD.22432.3.p1
scaffold_159	transdecoder	exon	3699527	3699608	.	-	.	ID=BSUD.22432.3.p1.exon4;Parent=BSUD.22432.3.p1
scaffold_159	transdecoder	CDS	3699527	3699608	.	-	0	ID=cds.BSUD.22432.3.p1;Parent=BSUD.22432.3.p1
scaffold_159	transdecoder	exon	3697559	3697696	.	-	.	ID=BSUD.22432.3.p1.exon5;Parent=BSUD.22432.3.p1
scaffold_159	transdecoder	CDS	3697559	3697696	.	-	2	ID=cds.BSUD.22432.3.p1;Parent=BSUD.22432.3.p1
scaffold_159	transdecoder	exon	3697197	3697388	.	-	.	ID=BSUD.22432.3.p1.exon6;Parent=BSUD.22432.3.p1
scaffold_159	transdecoder	CDS	3697197	3697388	.	-	2	ID=cds.BSUD.22432.3.p1;Parent=BSUD.22432.3.p1
scaffold_159	transdecoder	exon	3695963	3696060	.	-	.	ID=BSUD.22432.3.p1.exon7;Parent=BSUD.22432.3.p1
scaffold_159	transdecoder	CDS	3695963	3696060	.	-	2	ID=cds.BSUD.22432.3.p1;Parent=BSUD.22432.3.p1
scaffold_159	transdecoder	exon	3694971	3695140	.	-	.	ID=BSUD.22432.3.p1.exon8;Parent=BSUD.22432.3.p1
scaffold_159	transdecoder	CDS	3694971	3695140	.	-	0	ID=cds.BSUD.22432.3.p1;Parent=BSUD.22432.3.p1
scaffold_159	transdecoder	exon	3694090	3694214	.	-	.	ID=BSUD.22432.3.p1.exon9;Parent=BSUD.22432.3.p1
scaffold_159	transdecoder	CDS	3694090	3694214	.	-	1	ID=cds.BSUD.22432.3.p1;Parent=BSUD.22432.3.p1
scaffold_159	transdecoder	exon	3691234	3691329	.	-	.	ID=BSUD.22432.3.p1.exon10;Parent=BSUD.22432.3.p1
scaffold_159	transdecoder	CDS	3691234	3691329	.	-	2	ID=cds.BSUD.22432.3.p1;Parent=BSUD.22432.3.p1
scaffold_159	transdecoder	exon	3690318	3690462	.	-	.	ID=BSUD.22432.3.p1.exon11;Parent=BSUD.22432.3.p1
scaffold_159	transdecoder	CDS	3690318	3690462	.	-	2	ID=cds.BSUD.22432.3.p1;Parent=BSUD.22432.3.p1
scaffold_159	transdecoder	exon	3689721	3689825	.	-	.	ID=BSUD.22432.3.p1.exon12;Parent=BSUD.22432.3.p1
scaffold_159	transdecoder	CDS	3689721	3689825	.	-	1	ID=cds.BSUD.22432.3.p1;Parent=BSUD.22432.3.p1
scaffold_159	transdecoder	exon	3688557	3688679	.	-	.	ID=BSUD.22432.3.p1.exon13;Parent=BSUD.22432.3.p1
scaffold_159	transdecoder	CDS	3688557	3688679	.	-	1	ID=cds.BSUD.22432.3.p1;Parent=BSUD.22432.3.p1
scaffold_159	transdecoder	exon	3687356	3687686	.	-	.	ID=BSUD.22432.3.p1.exon14;Parent=BSUD.22432.3.p1
scaffold_159	transdecoder	CDS	3687356	3687686	.	-	1	ID=cds.BSUD.22432.3.p1;Parent=BSUD.22432.3.p1
scaffold_159	transdecoder	exon	3684892	3685351	.	-	.	ID=BSUD.22432.3.p1.exon15;Parent=BSUD.22432.3.p1
scaffold_159	transdecoder	CDS	3685175	3685351	.	-	0	ID=cds.BSUD.22432.3.p1;Parent=BSUD.22432.3.p1
scaffold_159	transdecoder	three_prime_UTR	3684892	3685174	.	-	.	ID=BSUD.22432.3.p1.utr3p1;Parent=BSUD.22432.3.p1
scaffold_159	tRNAscan-SE	pseudogene_tRNA	3702509	3702574	30.7	+	.	ID=scaffold_159.trna17;Name=scaffold_159.tRNA17-GlyACC;isotype=Gly;anticodon=ACC;gene_biotype=pseudogene
scaffold_159	tRNAscan-SE	exon	3702509	3702574	.	+	.	ID=scaffold_159.trna17.exon1;Parent=scaffold_159.trna17
scaffold_159	transdecoder	gene	3723734	3725232	.	+	.	ID=BSUD.22428;Interpro=NA
scaffold_159	transdecoder	mRNA	3723734	3725232	.	+	.	ID=BSUD.22428.1.p2;Parent=BSUD.22428;Interpro=NA
scaffold_159	transdecoder	five_prime_UTR	3723734	3724386	.	+	.	ID=BSUD.22428.1.p2.utr5p1;Parent=BSUD.22428.1.p2
scaffold_159	transdecoder	exon	3723734	3725232	.	+	.	ID=BSUD.22428.1.p2.exon1;Parent=BSUD.22428.1.p2
scaffold_159	transdecoder	CDS	3724387	3724674	.	+	0	ID=cds.BSUD.22428.1.p2;Parent=BSUD.22428.1.p2
scaffold_159	transdecoder	three_prime_UTR	3724675	3725232	.	+	.	ID=BSUD.22428.1.p2.utr3p1;Parent=BSUD.22428.1.p2
scaffold_159	transdecoder	gene	3726300	3744289	.	+	.	ID=BSUD.22435;Interpro=IPR000276 (G protein-coupled receptor, rhodopsin-like)---IPR017452 (GPCR, rhodopsin-like, 7TM)
scaffold_159	transdecoder	mRNA	3726300	3744289	.	+	.	ID=BSUD.22435.1.p1;Parent=BSUD.22435;Interpro=IPR000276 (G protein-coupled receptor, rhodopsin-like)---IPR017452 (GPCR, rhodopsin-like, 7TM)
scaffold_159	transdecoder	five_prime_UTR	3726300	3726674	.	+	.	ID=BSUD.22435.1.p1.utr5p1;Parent=BSUD.22435.1.p1
scaffold_159	transdecoder	five_prime_UTR	3734982	3735502	.	+	.	ID=BSUD.22435.1.p1.utr5p2;Parent=BSUD.22435.1.p1
scaffold_159	transdecoder	exon	3726300	3726674	.	+	.	ID=BSUD.22435.1.p1.exon1;Parent=BSUD.22435.1.p1
scaffold_159	transdecoder	exon	3734982	3735832	.	+	.	ID=BSUD.22435.1.p1.exon2;Parent=BSUD.22435.1.p1
scaffold_159	transdecoder	CDS	3735503	3735832	.	+	0	ID=cds.BSUD.22435.1.p1;Parent=BSUD.22435.1.p1
scaffold_159	transdecoder	exon	3741090	3741298	.	+	.	ID=BSUD.22435.1.p1.exon3;Parent=BSUD.22435.1.p1
scaffold_159	transdecoder	CDS	3741090	3741298	.	+	0	ID=cds.BSUD.22435.1.p1;Parent=BSUD.22435.1.p1
scaffold_159	transdecoder	exon	3741533	3744289	.	+	.	ID=BSUD.22435.1.p1.exon4;Parent=BSUD.22435.1.p1
scaffold_159	transdecoder	CDS	3741533	3743300	.	+	1	ID=cds.BSUD.22435.1.p1;Parent=BSUD.22435.1.p1
scaffold_159	transdecoder	three_prime_UTR	3743301	3744289	.	+	.	ID=BSUD.22435.1.p1.utr3p1;Parent=BSUD.22435.1.p1
scaffold_159	transdecoder	mRNA	3726354	3744286	.	+	.	ID=BSUD.22435.2.p1;Parent=BSUD.22435;Interpro=IPR000276 (G protein-coupled receptor, rhodopsin-like)---IPR017452 (GPCR, rhodopsin-like, 7TM)
scaffold_159	transdecoder	five_prime_UTR	3726354	3726674	.	+	.	ID=BSUD.22435.2.p1.utr5p1;Parent=BSUD.22435.2.p1
scaffold_159	transdecoder	five_prime_UTR	3735480	3735502	.	+	.	ID=BSUD.22435.2.p1.utr5p2;Parent=BSUD.22435.2.p1
scaffold_159	transdecoder	exon	3726354	3726674	.	+	.	ID=BSUD.22435.2.p1.exon1;Parent=BSUD.22435.2.p1
scaffold_159	transdecoder	exon	3735480	3735832	.	+	.	ID=BSUD.22435.2.p1.exon2;Parent=BSUD.22435.2.p1
scaffold_159	transdecoder	CDS	3735503	3735832	.	+	0	ID=cds.BSUD.22435.2.p1;Parent=BSUD.22435.2.p1
scaffold_159	transdecoder	exon	3741090	3741298	.	+	.	ID=BSUD.22435.2.p1.exon3;Parent=BSUD.22435.2.p1
scaffold_159	transdecoder	CDS	3741090	3741298	.	+	0	ID=cds.BSUD.22435.2.p1;Parent=BSUD.22435.2.p1
scaffold_159	transdecoder	exon	3741533	3744286	.	+	.	ID=BSUD.22435.2.p1.exon4;Parent=BSUD.22435.2.p1
scaffold_159	transdecoder	CDS	3741533	3743300	.	+	1	ID=cds.BSUD.22435.2.p1;Parent=BSUD.22435.2.p1
scaffold_159	transdecoder	three_prime_UTR	3743301	3744286	.	+	.	ID=BSUD.22435.2.p1.utr3p1;Parent=BSUD.22435.2.p1
scaffold_159	transdecoder	mRNA	3726416	3744285	.	+	.	ID=BSUD.22435.3.p1;Parent=BSUD.22435;Interpro=IPR000276 (G protein-coupled receptor, rhodopsin-like)---IPR017452 (GPCR, rhodopsin-like, 7TM)
scaffold_159	transdecoder	five_prime_UTR	3726416	3726674	.	+	.	ID=BSUD.22435.3.p1.utr5p1;Parent=BSUD.22435.3.p1
scaffold_159	transdecoder	five_prime_UTR	3741090	3741194	.	+	.	ID=BSUD.22435.3.p1.utr5p2;Parent=BSUD.22435.3.p1
scaffold_159	transdecoder	exon	3726416	3726674	.	+	.	ID=BSUD.22435.3.p1.exon1;Parent=BSUD.22435.3.p1
scaffold_159	transdecoder	exon	3741090	3741298	.	+	.	ID=BSUD.22435.3.p1.exon2;Parent=BSUD.22435.3.p1
scaffold_159	transdecoder	CDS	3741195	3741298	.	+	0	ID=cds.BSUD.22435.3.p1;Parent=BSUD.22435.3.p1
scaffold_159	transdecoder	exon	3741533	3744285	.	+	.	ID=BSUD.22435.3.p1.exon3;Parent=BSUD.22435.3.p1
scaffold_159	transdecoder	CDS	3741533	3743300	.	+	1	ID=cds.BSUD.22435.3.p1;Parent=BSUD.22435.3.p1
scaffold_159	transdecoder	three_prime_UTR	3743301	3744285	.	+	.	ID=BSUD.22435.3.p1.utr3p1;Parent=BSUD.22435.3.p1
scaffold_159	tRNAscan-SE	pseudogene_tRNA	3740723	3740790	20.4	+	.	ID=scaffold_159.trna18;Name=scaffold_159.tRNA18-UndetNNN;isotype=Undet;anticodon=NNN;gene_biotype=pseudogene
scaffold_159	tRNAscan-SE	exon	3740723	3740790	.	+	.	ID=scaffold_159.trna18.exon1;Parent=scaffold_159.trna18
scaffold_159	transdecoder	gene	3745709	3788113	.	-	.	ID=BSUD.22436;Interpro=IPR001298 (Filamin/ABP280 repeat)---IPR001589 (Actinin-type actin-binding domain, conserved site)---IPR001715 (Calponin homology domain)---IPR013783 (Immunoglobulin-like fold)---IPR014756 (Immunoglobulin E-set)---IPR017868 (Filamin/ABP280 repeat-like)---IPR036872 (CH domain superfamily)---IPR044801 (Filamin family)
scaffold_159	transdecoder	mRNA	3745709	3780284	.	-	.	ID=BSUD.22436.1.p1;Parent=BSUD.22436;Interpro=IPR001298 (Filamin/ABP280 repeat)---IPR001589 (Actinin-type actin-binding domain, conserved site)---IPR001715 (Calponin homology domain)---IPR013783 (Immunoglobulin-like fold)---IPR014756 (Immunoglobulin E-set)---IPR017868 (Filamin/ABP280 repeat-like)---IPR036872 (CH domain superfamily)---IPR044801 (Filamin family)
scaffold_159	transdecoder	five_prime_UTR	3780036	3780284	.	-	.	ID=BSUD.22436.1.p1.utr5p1;Parent=BSUD.22436.1.p1
scaffold_159	transdecoder	five_prime_UTR	3774910	3775043	.	-	.	ID=BSUD.22436.1.p1.utr5p2;Parent=BSUD.22436.1.p1
scaffold_159	transdecoder	exon	3780036	3780284	.	-	.	ID=BSUD.22436.1.p1.exon1;Parent=BSUD.22436.1.p1
scaffold_159	transdecoder	exon	3774831	3775043	.	-	.	ID=BSUD.22436.1.p1.exon2;Parent=BSUD.22436.1.p1
scaffold_159	transdecoder	CDS	3774831	3774909	.	-	0	ID=cds.BSUD.22436.1.p1;Parent=BSUD.22436.1.p1
scaffold_159	transdecoder	exon	3774538	3774729	.	-	.	ID=BSUD.22436.1.p1.exon3;Parent=BSUD.22436.1.p1
scaffold_159	transdecoder	CDS	3774538	3774729	.	-	2	ID=cds.BSUD.22436.1.p1;Parent=BSUD.22436.1.p1
scaffold_159	transdecoder	exon	3773235	3773430	.	-	.	ID=BSUD.22436.1.p1.exon4;Parent=BSUD.22436.1.p1
scaffold_159	transdecoder	CDS	3773235	3773430	.	-	2	ID=cds.BSUD.22436.1.p1;Parent=BSUD.22436.1.p1
scaffold_159	transdecoder	exon	3772270	3772335	.	-	.	ID=BSUD.22436.1.p1.exon5;Parent=BSUD.22436.1.p1
scaffold_159	transdecoder	CDS	3772270	3772335	.	-	1	ID=cds.BSUD.22436.1.p1;Parent=BSUD.22436.1.p1
scaffold_159	transdecoder	exon	3771053	3771266	.	-	.	ID=BSUD.22436.1.p1.exon6;Parent=BSUD.22436.1.p1
scaffold_159	transdecoder	CDS	3771053	3771266	.	-	1	ID=cds.BSUD.22436.1.p1;Parent=BSUD.22436.1.p1
scaffold_159	transdecoder	exon	3769927	3770038	.	-	.	ID=BSUD.22436.1.p1.exon7;Parent=BSUD.22436.1.p1
scaffold_159	transdecoder	CDS	3769927	3770038	.	-	0	ID=cds.BSUD.22436.1.p1;Parent=BSUD.22436.1.p1
scaffold_159	transdecoder	exon	3769224	3769411	.	-	.	ID=BSUD.22436.1.p1.exon8;Parent=BSUD.22436.1.p1
scaffold_159	transdecoder	CDS	3769224	3769411	.	-	2	ID=cds.BSUD.22436.1.p1;Parent=BSUD.22436.1.p1
scaffold_159	transdecoder	exon	3767713	3767868	.	-	.	ID=BSUD.22436.1.p1.exon9;Parent=BSUD.22436.1.p1
scaffold_159	transdecoder	CDS	3767713	3767868	.	-	0	ID=cds.BSUD.22436.1.p1;Parent=BSUD.22436.1.p1
scaffold_159	transdecoder	exon	3767153	3767284	.	-	.	ID=BSUD.22436.1.p1.exon10;Parent=BSUD.22436.1.p1
scaffold_159	transdecoder	CDS	3767153	3767284	.	-	0	ID=cds.BSUD.22436.1.p1;Parent=BSUD.22436.1.p1
scaffold_159	transdecoder	exon	3766855	3766984	.	-	.	ID=BSUD.22436.1.p1.exon11;Parent=BSUD.22436.1.p1
scaffold_159	transdecoder	CDS	3766855	3766984	.	-	0	ID=cds.BSUD.22436.1.p1;Parent=BSUD.22436.1.p1
scaffold_159	transdecoder	exon	3765842	3765973	.	-	.	ID=BSUD.22436.1.p1.exon12;Parent=BSUD.22436.1.p1
scaffold_159	transdecoder	CDS	3765842	3765973	.	-	2	ID=cds.BSUD.22436.1.p1;Parent=BSUD.22436.1.p1
scaffold_159	transdecoder	exon	3764014	3764190	.	-	.	ID=BSUD.22436.1.p1.exon13;Parent=BSUD.22436.1.p1
scaffold_159	transdecoder	CDS	3764014	3764190	.	-	2	ID=cds.BSUD.22436.1.p1;Parent=BSUD.22436.1.p1
scaffold_159	transdecoder	exon	3757200	3757343	.	-	.	ID=BSUD.22436.1.p1.exon14;Parent=BSUD.22436.1.p1
scaffold_159	transdecoder	CDS	3757200	3757343	.	-	2	ID=cds.BSUD.22436.1.p1;Parent=BSUD.22436.1.p1
scaffold_159	transdecoder	exon	3756065	3756190	.	-	.	ID=BSUD.22436.1.p1.exon15;Parent=BSUD.22436.1.p1
scaffold_159	transdecoder	CDS	3756065	3756190	.	-	2	ID=cds.BSUD.22436.1.p1;Parent=BSUD.22436.1.p1
scaffold_159	transdecoder	exon	3755068	3755214	.	-	.	ID=BSUD.22436.1.p1.exon16;Parent=BSUD.22436.1.p1
scaffold_159	transdecoder	CDS	3755068	3755214	.	-	2	ID=cds.BSUD.22436.1.p1;Parent=BSUD.22436.1.p1
scaffold_159	transdecoder	exon	3754363	3754464	.	-	.	ID=BSUD.22436.1.p1.exon17;Parent=BSUD.22436.1.p1
scaffold_159	transdecoder	CDS	3754363	3754464	.	-	2	ID=cds.BSUD.22436.1.p1;Parent=BSUD.22436.1.p1
scaffold_159	transdecoder	exon	3752636	3752821	.	-	.	ID=BSUD.22436.1.p1.exon18;Parent=BSUD.22436.1.p1
scaffold_159	transdecoder	CDS	3752636	3752821	.	-	2	ID=cds.BSUD.22436.1.p1;Parent=BSUD.22436.1.p1
scaffold_159	transdecoder	exon	3751707	3751811	.	-	.	ID=BSUD.22436.1.p1.exon19;Parent=BSUD.22436.1.p1
scaffold_159	transdecoder	CDS	3751707	3751811	.	-	2	ID=cds.BSUD.22436.1.p1;Parent=BSUD.22436.1.p1
scaffold_159	transdecoder	exon	3751410	3751586	.	-	.	ID=BSUD.22436.1.p1.exon20;Parent=BSUD.22436.1.p1
scaffold_159	transdecoder	CDS	3751410	3751586	.	-	2	ID=cds.BSUD.22436.1.p1;Parent=BSUD.22436.1.p1
scaffold_159	transdecoder	exon	3749675	3749824	.	-	.	ID=BSUD.22436.1.p1.exon21;Parent=BSUD.22436.1.p1
scaffold_159	transdecoder	CDS	3749675	3749824	.	-	2	ID=cds.BSUD.22436.1.p1;Parent=BSUD.22436.1.p1
scaffold_159	transdecoder	exon	3749231	3749398	.	-	.	ID=BSUD.22436.1.p1.exon22;Parent=BSUD.22436.1.p1
scaffold_159	transdecoder	CDS	3749231	3749398	.	-	2	ID=cds.BSUD.22436.1.p1;Parent=BSUD.22436.1.p1
scaffold_159	transdecoder	exon	3748387	3748444	.	-	.	ID=BSUD.22436.1.p1.exon23;Parent=BSUD.22436.1.p1
scaffold_159	transdecoder	CDS	3748387	3748444	.	-	2	ID=cds.BSUD.22436.1.p1;Parent=BSUD.22436.1.p1
scaffold_159	transdecoder	exon	3747204	3747418	.	-	.	ID=BSUD.22436.1.p1.exon24;Parent=BSUD.22436.1.p1
scaffold_159	transdecoder	CDS	3747241	3747418	.	-	1	ID=cds.BSUD.22436.1.p1;Parent=BSUD.22436.1.p1
scaffold_159	transdecoder	exon	3745709	3746363	.	-	.	ID=BSUD.22436.1.p1.exon25;Parent=BSUD.22436.1.p1
scaffold_159	transdecoder	three_prime_UTR	3747204	3747240	.	-	.	ID=BSUD.22436.1.p1.utr3p1;Parent=BSUD.22436.1.p1
scaffold_159	transdecoder	three_prime_UTR	3745709	3746363	.	-	.	ID=BSUD.22436.1.p1.utr3p2;Parent=BSUD.22436.1.p1
scaffold_159	transdecoder	mRNA	3745709	3788113	.	-	.	ID=BSUD.22436.2.p1;Parent=BSUD.22436;Interpro=IPR001298 (Filamin/ABP280 repeat)---IPR001589 (Actinin-type actin-binding domain, conserved site)---IPR001715 (Calponin homology domain)---IPR013783 (Immunoglobulin-like fold)---IPR014756 (Immunoglobulin E-set)---IPR017868 (Filamin/ABP280 repeat-like)---IPR036872 (CH domain superfamily)---IPR044801 (Filamin family)
scaffold_159	transdecoder	five_prime_UTR	3787906	3788113	.	-	.	ID=BSUD.22436.2.p1.utr5p1;Parent=BSUD.22436.2.p1
scaffold_159	transdecoder	five_prime_UTR	3774910	3775043	.	-	.	ID=BSUD.22436.2.p1.utr5p2;Parent=BSUD.22436.2.p1
scaffold_159	transdecoder	exon	3787906	3788113	.	-	.	ID=BSUD.22436.2.p1.exon1;Parent=BSUD.22436.2.p1
scaffold_159	transdecoder	exon	3774831	3775043	.	-	.	ID=BSUD.22436.2.p1.exon2;Parent=BSUD.22436.2.p1
scaffold_159	transdecoder	CDS	3774831	3774909	.	-	0	ID=cds.BSUD.22436.2.p1;Parent=BSUD.22436.2.p1
scaffold_159	transdecoder	exon	3774538	3774729	.	-	.	ID=BSUD.22436.2.p1.exon3;Parent=BSUD.22436.2.p1
scaffold_159	transdecoder	CDS	3774538	3774729	.	-	2	ID=cds.BSUD.22436.2.p1;Parent=BSUD.22436.2.p1
scaffold_159	transdecoder	exon	3773235	3773430	.	-	.	ID=BSUD.22436.2.p1.exon4;Parent=BSUD.22436.2.p1
scaffold_159	transdecoder	CDS	3773235	3773430	.	-	2	ID=cds.BSUD.22436.2.p1;Parent=BSUD.22436.2.p1
scaffold_159	transdecoder	exon	3772270	3772335	.	-	.	ID=BSUD.22436.2.p1.exon5;Parent=BSUD.22436.2.p1
scaffold_159	transdecoder	CDS	3772270	3772335	.	-	1	ID=cds.BSUD.22436.2.p1;Parent=BSUD.22436.2.p1
scaffold_159	transdecoder	exon	3771053	3771266	.	-	.	ID=BSUD.22436.2.p1.exon6;Parent=BSUD.22436.2.p1
scaffold_159	transdecoder	CDS	3771053	3771266	.	-	1	ID=cds.BSUD.22436.2.p1;Parent=BSUD.22436.2.p1
scaffold_159	transdecoder	exon	3769927	3770038	.	-	.	ID=BSUD.22436.2.p1.exon7;Parent=BSUD.22436.2.p1
scaffold_159	transdecoder	CDS	3769927	3770038	.	-	0	ID=cds.BSUD.22436.2.p1;Parent=BSUD.22436.2.p1
scaffold_159	transdecoder	exon	3769224	3769411	.	-	.	ID=BSUD.22436.2.p1.exon8;Parent=BSUD.22436.2.p1
scaffold_159	transdecoder	CDS	3769224	3769411	.	-	2	ID=cds.BSUD.22436.2.p1;Parent=BSUD.22436.2.p1
scaffold_159	transdecoder	exon	3767713	3767868	.	-	.	ID=BSUD.22436.2.p1.exon9;Parent=BSUD.22436.2.p1
scaffold_159	transdecoder	CDS	3767713	3767868	.	-	0	ID=cds.BSUD.22436.2.p1;Parent=BSUD.22436.2.p1
scaffold_159	transdecoder	exon	3767153	3767284	.	-	.	ID=BSUD.22436.2.p1.exon10;Parent=BSUD.22436.2.p1
scaffold_159	transdecoder	CDS	3767153	3767284	.	-	0	ID=cds.BSUD.22436.2.p1;Parent=BSUD.22436.2.p1
scaffold_159	transdecoder	exon	3766855	3766984	.	-	.	ID=BSUD.22436.2.p1.exon11;Parent=BSUD.22436.2.p1
scaffold_159	transdecoder	CDS	3766855	3766984	.	-	0	ID=cds.BSUD.22436.2.p1;Parent=BSUD.22436.2.p1
scaffold_159	transdecoder	exon	3765842	3765973	.	-	.	ID=BSUD.22436.2.p1.exon12;Parent=BSUD.22436.2.p1
scaffold_159	transdecoder	CDS	3765842	3765973	.	-	2	ID=cds.BSUD.22436.2.p1;Parent=BSUD.22436.2.p1
scaffold_159	transdecoder	exon	3764014	3764190	.	-	.	ID=BSUD.22436.2.p1.exon13;Parent=BSUD.22436.2.p1
scaffold_159	transdecoder	CDS	3764014	3764190	.	-	2	ID=cds.BSUD.22436.2.p1;Parent=BSUD.22436.2.p1
scaffold_159	transdecoder	exon	3757200	3757343	.	-	.	ID=BSUD.22436.2.p1.exon14;Parent=BSUD.22436.2.p1
scaffold_159	transdecoder	CDS	3757200	3757343	.	-	2	ID=cds.BSUD.22436.2.p1;Parent=BSUD.22436.2.p1
scaffold_159	transdecoder	exon	3756065	3756190	.	-	.	ID=BSUD.22436.2.p1.exon15;Parent=BSUD.22436.2.p1
scaffold_159	transdecoder	CDS	3756065	3756190	.	-	2	ID=cds.BSUD.22436.2.p1;Parent=BSUD.22436.2.p1
scaffold_159	transdecoder	exon	3755068	3755214	.	-	.	ID=BSUD.22436.2.p1.exon16;Parent=BSUD.22436.2.p1
scaffold_159	transdecoder	CDS	3755068	3755214	.	-	2	ID=cds.BSUD.22436.2.p1;Parent=BSUD.22436.2.p1
scaffold_159	transdecoder	exon	3754363	3754464	.	-	.	ID=BSUD.22436.2.p1.exon17;Parent=BSUD.22436.2.p1
scaffold_159	transdecoder	CDS	3754363	3754464	.	-	2	ID=cds.BSUD.22436.2.p1;Parent=BSUD.22436.2.p1
scaffold_159	transdecoder	exon	3752636	3752821	.	-	.	ID=BSUD.22436.2.p1.exon18;Parent=BSUD.22436.2.p1
scaffold_159	transdecoder	CDS	3752636	3752821	.	-	2	ID=cds.BSUD.22436.2.p1;Parent=BSUD.22436.2.p1
scaffold_159	transdecoder	exon	3751707	3751811	.	-	.	ID=BSUD.22436.2.p1.exon19;Parent=BSUD.22436.2.p1
scaffold_159	transdecoder	CDS	3751707	3751811	.	-	2	ID=cds.BSUD.22436.2.p1;Parent=BSUD.22436.2.p1
scaffold_159	transdecoder	exon	3751410	3751586	.	-	.	ID=BSUD.22436.2.p1.exon20;Parent=BSUD.22436.2.p1
scaffold_159	transdecoder	CDS	3751410	3751586	.	-	2	ID=cds.BSUD.22436.2.p1;Parent=BSUD.22436.2.p1
scaffold_159	transdecoder	exon	3749675	3749824	.	-	.	ID=BSUD.22436.2.p1.exon21;Parent=BSUD.22436.2.p1
scaffold_159	transdecoder	CDS	3749675	3749824	.	-	2	ID=cds.BSUD.22436.2.p1;Parent=BSUD.22436.2.p1
scaffold_159	transdecoder	exon	3749231	3749398	.	-	.	ID=BSUD.22436.2.p1.exon22;Parent=BSUD.22436.2.p1
scaffold_159	transdecoder	CDS	3749231	3749398	.	-	2	ID=cds.BSUD.22436.2.p1;Parent=BSUD.22436.2.p1
scaffold_159	transdecoder	exon	3748387	3748444	.	-	.	ID=BSUD.22436.2.p1.exon23;Parent=BSUD.22436.2.p1
scaffold_159	transdecoder	CDS	3748387	3748444	.	-	2	ID=cds.BSUD.22436.2.p1;Parent=BSUD.22436.2.p1
scaffold_159	transdecoder	exon	3747204	3747418	.	-	.	ID=BSUD.22436.2.p1.exon24;Parent=BSUD.22436.2.p1
scaffold_159	transdecoder	CDS	3747241	3747418	.	-	1	ID=cds.BSUD.22436.2.p1;Parent=BSUD.22436.2.p1
scaffold_159	transdecoder	exon	3745709	3746363	.	-	.	ID=BSUD.22436.2.p1.exon25;Parent=BSUD.22436.2.p1
scaffold_159	transdecoder	three_prime_UTR	3747204	3747240	.	-	.	ID=BSUD.22436.2.p1.utr3p1;Parent=BSUD.22436.2.p1
scaffold_159	transdecoder	three_prime_UTR	3745709	3746363	.	-	.	ID=BSUD.22436.2.p1.utr3p2;Parent=BSUD.22436.2.p1
scaffold_159	transdecoder	mRNA	3745709	3780119	.	-	.	ID=BSUD.22436.3.p1;Parent=BSUD.22436;Interpro=IPR001298 (Filamin/ABP280 repeat)---IPR001589 (Actinin-type actin-binding domain, conserved site)---IPR001715 (Calponin homology domain)---IPR013783 (Immunoglobulin-like fold)---IPR014756 (Immunoglobulin E-set)---IPR017868 (Filamin/ABP280 repeat-like)---IPR036872 (CH domain superfamily)---IPR044801 (Filamin family)
scaffold_159	transdecoder	five_prime_UTR	3780036	3780119	.	-	.	ID=BSUD.22436.3.p1.utr5p1;Parent=BSUD.22436.3.p1
scaffold_159	transdecoder	five_prime_UTR	3774910	3775043	.	-	.	ID=BSUD.22436.3.p1.utr5p2;Parent=BSUD.22436.3.p1
scaffold_159	transdecoder	exon	3780036	3780119	.	-	.	ID=BSUD.22436.3.p1.exon1;Parent=BSUD.22436.3.p1
scaffold_159	transdecoder	exon	3774831	3775043	.	-	.	ID=BSUD.22436.3.p1.exon2;Parent=BSUD.22436.3.p1
scaffold_159	transdecoder	CDS	3774831	3774909	.	-	0	ID=cds.BSUD.22436.3.p1;Parent=BSUD.22436.3.p1
scaffold_159	transdecoder	exon	3774538	3774729	.	-	.	ID=BSUD.22436.3.p1.exon3;Parent=BSUD.22436.3.p1
scaffold_159	transdecoder	CDS	3774538	3774729	.	-	2	ID=cds.BSUD.22436.3.p1;Parent=BSUD.22436.3.p1
scaffold_159	transdecoder	exon	3773235	3773430	.	-	.	ID=BSUD.22436.3.p1.exon4;Parent=BSUD.22436.3.p1
scaffold_159	transdecoder	CDS	3773235	3773430	.	-	2	ID=cds.BSUD.22436.3.p1;Parent=BSUD.22436.3.p1
scaffold_159	transdecoder	exon	3772270	3772335	.	-	.	ID=BSUD.22436.3.p1.exon5;Parent=BSUD.22436.3.p1
scaffold_159	transdecoder	CDS	3772270	3772335	.	-	1	ID=cds.BSUD.22436.3.p1;Parent=BSUD.22436.3.p1
scaffold_159	transdecoder	exon	3771053	3771266	.	-	.	ID=BSUD.22436.3.p1.exon6;Parent=BSUD.22436.3.p1
scaffold_159	transdecoder	CDS	3771053	3771266	.	-	1	ID=cds.BSUD.22436.3.p1;Parent=BSUD.22436.3.p1
scaffold_159	transdecoder	exon	3769927	3770038	.	-	.	ID=BSUD.22436.3.p1.exon7;Parent=BSUD.22436.3.p1
scaffold_159	transdecoder	CDS	3769927	3770038	.	-	0	ID=cds.BSUD.22436.3.p1;Parent=BSUD.22436.3.p1
scaffold_159	transdecoder	exon	3769224	3769411	.	-	.	ID=BSUD.22436.3.p1.exon8;Parent=BSUD.22436.3.p1
scaffold_159	transdecoder	CDS	3769224	3769411	.	-	2	ID=cds.BSUD.22436.3.p1;Parent=BSUD.22436.3.p1
scaffold_159	transdecoder	exon	3767713	3767868	.	-	.	ID=BSUD.22436.3.p1.exon9;Parent=BSUD.22436.3.p1
scaffold_159	transdecoder	CDS	3767713	3767868	.	-	0	ID=cds.BSUD.22436.3.p1;Parent=BSUD.22436.3.p1
scaffold_159	transdecoder	exon	3767153	3767284	.	-	.	ID=BSUD.22436.3.p1.exon10;Parent=BSUD.22436.3.p1
scaffold_159	transdecoder	CDS	3767153	3767284	.	-	0	ID=cds.BSUD.22436.3.p1;Parent=BSUD.22436.3.p1
scaffold_159	transdecoder	exon	3766855	3766984	.	-	.	ID=BSUD.22436.3.p1.exon11;Parent=BSUD.22436.3.p1
scaffold_159	transdecoder	CDS	3766855	3766984	.	-	0	ID=cds.BSUD.22436.3.p1;Parent=BSUD.22436.3.p1
scaffold_159	transdecoder	exon	3765842	3765973	.	-	.	ID=BSUD.22436.3.p1.exon12;Parent=BSUD.22436.3.p1
scaffold_159	transdecoder	CDS	3765842	3765973	.	-	2	ID=cds.BSUD.22436.3.p1;Parent=BSUD.22436.3.p1
scaffold_159	transdecoder	exon	3764014	3764190	.	-	.	ID=BSUD.22436.3.p1.exon13;Parent=BSUD.22436.3.p1
scaffold_159	transdecoder	CDS	3764014	3764190	.	-	2	ID=cds.BSUD.22436.3.p1;Parent=BSUD.22436.3.p1
scaffold_159	transdecoder	exon	3757200	3757343	.	-	.	ID=BSUD.22436.3.p1.exon14;Parent=BSUD.22436.3.p1
scaffold_159	transdecoder	CDS	3757200	3757343	.	-	2	ID=cds.BSUD.22436.3.p1;Parent=BSUD.22436.3.p1
scaffold_159	transdecoder	exon	3755068	3755214	.	-	.	ID=BSUD.22436.3.p1.exon15;Parent=BSUD.22436.3.p1
scaffold_159	transdecoder	CDS	3755068	3755214	.	-	2	ID=cds.BSUD.22436.3.p1;Parent=BSUD.22436.3.p1
scaffold_159	transdecoder	exon	3754363	3754464	.	-	.	ID=BSUD.22436.3.p1.exon16;Parent=BSUD.22436.3.p1
scaffold_159	transdecoder	CDS	3754363	3754464	.	-	2	ID=cds.BSUD.22436.3.p1;Parent=BSUD.22436.3.p1
scaffold_159	transdecoder	exon	3752636	3752821	.	-	.	ID=BSUD.22436.3.p1.exon17;Parent=BSUD.22436.3.p1
scaffold_159	transdecoder	CDS	3752636	3752821	.	-	2	ID=cds.BSUD.22436.3.p1;Parent=BSUD.22436.3.p1
scaffold_159	transdecoder	exon	3751707	3751811	.	-	.	ID=BSUD.22436.3.p1.exon18;Parent=BSUD.22436.3.p1
scaffold_159	transdecoder	CDS	3751707	3751811	.	-	2	ID=cds.BSUD.22436.3.p1;Parent=BSUD.22436.3.p1
scaffold_159	transdecoder	exon	3751410	3751586	.	-	.	ID=BSUD.22436.3.p1.exon19;Parent=BSUD.22436.3.p1
scaffold_159	transdecoder	CDS	3751410	3751586	.	-	2	ID=cds.BSUD.22436.3.p1;Parent=BSUD.22436.3.p1
scaffold_159	transdecoder	exon	3749675	3749824	.	-	.	ID=BSUD.22436.3.p1.exon20;Parent=BSUD.22436.3.p1
scaffold_159	transdecoder	CDS	3749675	3749824	.	-	2	ID=cds.BSUD.22436.3.p1;Parent=BSUD.22436.3.p1
scaffold_159	transdecoder	exon	3749231	3749398	.	-	.	ID=BSUD.22436.3.p1.exon21;Parent=BSUD.22436.3.p1
scaffold_159	transdecoder	CDS	3749231	3749398	.	-	2	ID=cds.BSUD.22436.3.p1;Parent=BSUD.22436.3.p1
scaffold_159	transdecoder	exon	3748387	3748444	.	-	.	ID=BSUD.22436.3.p1.exon22;Parent=BSUD.22436.3.p1
scaffold_159	transdecoder	CDS	3748387	3748444	.	-	2	ID=cds.BSUD.22436.3.p1;Parent=BSUD.22436.3.p1
scaffold_159	transdecoder	exon	3747204	3747418	.	-	.	ID=BSUD.22436.3.p1.exon23;Parent=BSUD.22436.3.p1
scaffold_159	transdecoder	CDS	3747241	3747418	.	-	1	ID=cds.BSUD.22436.3.p1;Parent=BSUD.22436.3.p1
scaffold_159	transdecoder	exon	3745709	3746363	.	-	.	ID=BSUD.22436.3.p1.exon24;Parent=BSUD.22436.3.p1
scaffold_159	transdecoder	three_prime_UTR	3747204	3747240	.	-	.	ID=BSUD.22436.3.p1.utr3p1;Parent=BSUD.22436.3.p1
scaffold_159	transdecoder	three_prime_UTR	3745709	3746363	.	-	.	ID=BSUD.22436.3.p1.utr3p2;Parent=BSUD.22436.3.p1
scaffold_159	transdecoder	mRNA	3745709	3788108	.	-	.	ID=BSUD.22436.4.p1;Parent=BSUD.22436;Interpro=IPR001298 (Filamin/ABP280 repeat)---IPR001589 (Actinin-type actin-binding domain, conserved site)---IPR001715 (Calponin homology domain)---IPR013783 (Immunoglobulin-like fold)---IPR014756 (Immunoglobulin E-set)---IPR017868 (Filamin/ABP280 repeat-like)---IPR036872 (CH domain superfamily)---IPR044801 (Filamin family)
scaffold_159	transdecoder	five_prime_UTR	3787906	3788108	.	-	.	ID=BSUD.22436.4.p1.utr5p1;Parent=BSUD.22436.4.p1
scaffold_159	transdecoder	five_prime_UTR	3774831	3775043	.	-	.	ID=BSUD.22436.4.p1.utr5p2;Parent=BSUD.22436.4.p1
scaffold_159	transdecoder	five_prime_UTR	3774538	3774729	.	-	.	ID=BSUD.22436.4.p1.utr5p3;Parent=BSUD.22436.4.p1
scaffold_159	transdecoder	five_prime_UTR	3773225	3773430	.	-	.	ID=BSUD.22436.4.p1.utr5p4;Parent=BSUD.22436.4.p1
scaffold_159	transdecoder	five_prime_UTR	3772270	3772335	.	-	.	ID=BSUD.22436.4.p1.utr5p5;Parent=BSUD.22436.4.p1
scaffold_159	transdecoder	five_prime_UTR	3771245	3771266	.	-	.	ID=BSUD.22436.4.p1.utr5p6;Parent=BSUD.22436.4.p1
scaffold_159	transdecoder	exon	3787906	3788108	.	-	.	ID=BSUD.22436.4.p1.exon1;Parent=BSUD.22436.4.p1
scaffold_159	transdecoder	exon	3774831	3775043	.	-	.	ID=BSUD.22436.4.p1.exon2;Parent=BSUD.22436.4.p1
scaffold_159	transdecoder	exon	3774538	3774729	.	-	.	ID=BSUD.22436.4.p1.exon3;Parent=BSUD.22436.4.p1
scaffold_159	transdecoder	exon	3773225	3773430	.	-	.	ID=BSUD.22436.4.p1.exon4;Parent=BSUD.22436.4.p1
scaffold_159	transdecoder	exon	3772270	3772335	.	-	.	ID=BSUD.22436.4.p1.exon5;Parent=BSUD.22436.4.p1
scaffold_159	transdecoder	exon	3771053	3771266	.	-	.	ID=BSUD.22436.4.p1.exon6;Parent=BSUD.22436.4.p1
scaffold_159	transdecoder	CDS	3771053	3771244	.	-	0	ID=cds.BSUD.22436.4.p1;Parent=BSUD.22436.4.p1
scaffold_159	transdecoder	exon	3769927	3770038	.	-	.	ID=BSUD.22436.4.p1.exon7;Parent=BSUD.22436.4.p1
scaffold_159	transdecoder	CDS	3769927	3770038	.	-	0	ID=cds.BSUD.22436.4.p1;Parent=BSUD.22436.4.p1
scaffold_159	transdecoder	exon	3769224	3769411	.	-	.	ID=BSUD.22436.4.p1.exon8;Parent=BSUD.22436.4.p1
scaffold_159	transdecoder	CDS	3769224	3769411	.	-	2	ID=cds.BSUD.22436.4.p1;Parent=BSUD.22436.4.p1
scaffold_159	transdecoder	exon	3767713	3767868	.	-	.	ID=BSUD.22436.4.p1.exon9;Parent=BSUD.22436.4.p1
scaffold_159	transdecoder	CDS	3767713	3767868	.	-	0	ID=cds.BSUD.22436.4.p1;Parent=BSUD.22436.4.p1
scaffold_159	transdecoder	exon	3767153	3767284	.	-	.	ID=BSUD.22436.4.p1.exon10;Parent=BSUD.22436.4.p1
scaffold_159	transdecoder	CDS	3767153	3767284	.	-	0	ID=cds.BSUD.22436.4.p1;Parent=BSUD.22436.4.p1
scaffold_159	transdecoder	exon	3766855	3766984	.	-	.	ID=BSUD.22436.4.p1.exon11;Parent=BSUD.22436.4.p1
scaffold_159	transdecoder	CDS	3766855	3766984	.	-	0	ID=cds.BSUD.22436.4.p1;Parent=BSUD.22436.4.p1
scaffold_159	transdecoder	exon	3765842	3765973	.	-	.	ID=BSUD.22436.4.p1.exon12;Parent=BSUD.22436.4.p1
scaffold_159	transdecoder	CDS	3765842	3765973	.	-	2	ID=cds.BSUD.22436.4.p1;Parent=BSUD.22436.4.p1
scaffold_159	transdecoder	exon	3764014	3764190	.	-	.	ID=BSUD.22436.4.p1.exon13;Parent=BSUD.22436.4.p1
scaffold_159	transdecoder	CDS	3764014	3764190	.	-	2	ID=cds.BSUD.22436.4.p1;Parent=BSUD.22436.4.p1
scaffold_159	transdecoder	exon	3757200	3757343	.	-	.	ID=BSUD.22436.4.p1.exon14;Parent=BSUD.22436.4.p1
scaffold_159	transdecoder	CDS	3757200	3757343	.	-	2	ID=cds.BSUD.22436.4.p1;Parent=BSUD.22436.4.p1
scaffold_159	transdecoder	exon	3756065	3756190	.	-	.	ID=BSUD.22436.4.p1.exon15;Parent=BSUD.22436.4.p1
scaffold_159	transdecoder	CDS	3756065	3756190	.	-	2	ID=cds.BSUD.22436.4.p1;Parent=BSUD.22436.4.p1
scaffold_159	transdecoder	exon	3755068	3755214	.	-	.	ID=BSUD.22436.4.p1.exon16;Parent=BSUD.22436.4.p1
scaffold_159	transdecoder	CDS	3755068	3755214	.	-	2	ID=cds.BSUD.22436.4.p1;Parent=BSUD.22436.4.p1
scaffold_159	transdecoder	exon	3754363	3754464	.	-	.	ID=BSUD.22436.4.p1.exon17;Parent=BSUD.22436.4.p1
scaffold_159	transdecoder	CDS	3754363	3754464	.	-	2	ID=cds.BSUD.22436.4.p1;Parent=BSUD.22436.4.p1
scaffold_159	transdecoder	exon	3752636	3752821	.	-	.	ID=BSUD.22436.4.p1.exon18;Parent=BSUD.22436.4.p1
scaffold_159	transdecoder	CDS	3752636	3752821	.	-	2	ID=cds.BSUD.22436.4.p1;Parent=BSUD.22436.4.p1
scaffold_159	transdecoder	exon	3751707	3751811	.	-	.	ID=BSUD.22436.4.p1.exon19;Parent=BSUD.22436.4.p1
scaffold_159	transdecoder	CDS	3751707	3751811	.	-	2	ID=cds.BSUD.22436.4.p1;Parent=BSUD.22436.4.p1
scaffold_159	transdecoder	exon	3751410	3751586	.	-	.	ID=BSUD.22436.4.p1.exon20;Parent=BSUD.22436.4.p1
scaffold_159	transdecoder	CDS	3751410	3751586	.	-	2	ID=cds.BSUD.22436.4.p1;Parent=BSUD.22436.4.p1
scaffold_159	transdecoder	exon	3749675	3749824	.	-	.	ID=BSUD.22436.4.p1.exon21;Parent=BSUD.22436.4.p1
scaffold_159	transdecoder	CDS	3749675	3749824	.	-	2	ID=cds.BSUD.22436.4.p1;Parent=BSUD.22436.4.p1
scaffold_159	transdecoder	exon	3749231	3749398	.	-	.	ID=BSUD.22436.4.p1.exon22;Parent=BSUD.22436.4.p1
scaffold_159	transdecoder	CDS	3749231	3749398	.	-	2	ID=cds.BSUD.22436.4.p1;Parent=BSUD.22436.4.p1
scaffold_159	transdecoder	exon	3748387	3748444	.	-	.	ID=BSUD.22436.4.p1.exon23;Parent=BSUD.22436.4.p1
scaffold_159	transdecoder	CDS	3748387	3748444	.	-	2	ID=cds.BSUD.22436.4.p1;Parent=BSUD.22436.4.p1
scaffold_159	transdecoder	exon	3747204	3747418	.	-	.	ID=BSUD.22436.4.p1.exon24;Parent=BSUD.22436.4.p1
scaffold_159	transdecoder	CDS	3747241	3747418	.	-	1	ID=cds.BSUD.22436.4.p1;Parent=BSUD.22436.4.p1
scaffold_159	transdecoder	exon	3745709	3746363	.	-	.	ID=BSUD.22436.4.p1.exon25;Parent=BSUD.22436.4.p1
scaffold_159	transdecoder	three_prime_UTR	3747204	3747240	.	-	.	ID=BSUD.22436.4.p1.utr3p1;Parent=BSUD.22436.4.p1
scaffold_159	transdecoder	three_prime_UTR	3745709	3746363	.	-	.	ID=BSUD.22436.4.p1.utr3p2;Parent=BSUD.22436.4.p1
scaffold_159	tRNAscan-SE	pseudogene_tRNA	3768326	3768396	29.0	-	.	ID=scaffold_159.trna32;Name=scaffold_159.tRNA32-ArgTCT;isotype=Arg;anticodon=TCT;gene_biotype=pseudogene
scaffold_159	tRNAscan-SE	exon	3768326	3768396	.	-	.	ID=scaffold_159.trna32.exon1;Parent=scaffold_159.trna32
scaffold_159	transdecoder	gene	3791635	3827125	.	-	.	ID=BSUD.22433;Interpro=IPR040427 (Fl(2)d-associated complex component)
scaffold_159	transdecoder	mRNA	3791635	3827125	.	-	.	ID=BSUD.22433.1.p1;Parent=BSUD.22433;Interpro=IPR040427 (Fl(2)d-associated complex component)
scaffold_159	transdecoder	five_prime_UTR	3827103	3827125	.	-	.	ID=BSUD.22433.1.p1.utr5p1;Parent=BSUD.22433.1.p1
scaffold_159	transdecoder	exon	3826920	3827125	.	-	.	ID=BSUD.22433.1.p1.exon1;Parent=BSUD.22433.1.p1
scaffold_159	transdecoder	CDS	3826920	3827102	.	-	0	ID=cds.BSUD.22433.1.p1;Parent=BSUD.22433.1.p1
scaffold_159	transdecoder	exon	3817699	3817769	.	-	.	ID=BSUD.22433.1.p1.exon2;Parent=BSUD.22433.1.p1
scaffold_159	transdecoder	CDS	3817699	3817769	.	-	0	ID=cds.BSUD.22433.1.p1;Parent=BSUD.22433.1.p1
scaffold_159	transdecoder	exon	3817174	3817322	.	-	.	ID=BSUD.22433.1.p1.exon3;Parent=BSUD.22433.1.p1
scaffold_159	transdecoder	CDS	3817174	3817322	.	-	1	ID=cds.BSUD.22433.1.p1;Parent=BSUD.22433.1.p1
scaffold_159	transdecoder	exon	3815773	3815879	.	-	.	ID=BSUD.22433.1.p1.exon4;Parent=BSUD.22433.1.p1
scaffold_159	transdecoder	CDS	3815773	3815879	.	-	2	ID=cds.BSUD.22433.1.p1;Parent=BSUD.22433.1.p1
scaffold_159	transdecoder	exon	3815327	3815391	.	-	.	ID=BSUD.22433.1.p1.exon5;Parent=BSUD.22433.1.p1
scaffold_159	transdecoder	CDS	3815327	3815391	.	-	0	ID=cds.BSUD.22433.1.p1;Parent=BSUD.22433.1.p1
scaffold_159	transdecoder	exon	3814652	3814735	.	-	.	ID=BSUD.22433.1.p1.exon6;Parent=BSUD.22433.1.p1
scaffold_159	transdecoder	CDS	3814652	3814735	.	-	1	ID=cds.BSUD.22433.1.p1;Parent=BSUD.22433.1.p1
scaffold_159	transdecoder	exon	3814210	3814418	.	-	.	ID=BSUD.22433.1.p1.exon7;Parent=BSUD.22433.1.p1
scaffold_159	transdecoder	CDS	3814210	3814418	.	-	1	ID=cds.BSUD.22433.1.p1;Parent=BSUD.22433.1.p1
scaffold_159	transdecoder	exon	3810867	3811127	.	-	.	ID=BSUD.22433.1.p1.exon8;Parent=BSUD.22433.1.p1
scaffold_159	transdecoder	CDS	3810867	3811127	.	-	2	ID=cds.BSUD.22433.1.p1;Parent=BSUD.22433.1.p1
scaffold_159	transdecoder	exon	3808467	3808748	.	-	.	ID=BSUD.22433.1.p1.exon9;Parent=BSUD.22433.1.p1
scaffold_159	transdecoder	CDS	3808467	3808748	.	-	2	ID=cds.BSUD.22433.1.p1;Parent=BSUD.22433.1.p1
scaffold_159	transdecoder	exon	3807743	3808122	.	-	.	ID=BSUD.22433.1.p1.exon10;Parent=BSUD.22433.1.p1
scaffold_159	transdecoder	CDS	3807743	3808122	.	-	2	ID=cds.BSUD.22433.1.p1;Parent=BSUD.22433.1.p1
scaffold_159	transdecoder	exon	3807003	3807144	.	-	.	ID=BSUD.22433.1.p1.exon11;Parent=BSUD.22433.1.p1
scaffold_159	transdecoder	CDS	3807003	3807144	.	-	0	ID=cds.BSUD.22433.1.p1;Parent=BSUD.22433.1.p1
scaffold_159	transdecoder	exon	3801607	3802450	.	-	.	ID=BSUD.22433.1.p1.exon12;Parent=BSUD.22433.1.p1
scaffold_159	transdecoder	CDS	3801607	3802450	.	-	2	ID=cds.BSUD.22433.1.p1;Parent=BSUD.22433.1.p1
scaffold_159	transdecoder	exon	3800856	3801117	.	-	.	ID=BSUD.22433.1.p1.exon13;Parent=BSUD.22433.1.p1
scaffold_159	transdecoder	CDS	3800856	3801117	.	-	1	ID=cds.BSUD.22433.1.p1;Parent=BSUD.22433.1.p1
scaffold_159	transdecoder	exon	3800281	3800410	.	-	.	ID=BSUD.22433.1.p1.exon14;Parent=BSUD.22433.1.p1
scaffold_159	transdecoder	CDS	3800281	3800410	.	-	0	ID=cds.BSUD.22433.1.p1;Parent=BSUD.22433.1.p1
scaffold_159	transdecoder	exon	3799088	3799147	.	-	.	ID=BSUD.22433.1.p1.exon15;Parent=BSUD.22433.1.p1
scaffold_159	transdecoder	CDS	3799088	3799147	.	-	2	ID=cds.BSUD.22433.1.p1;Parent=BSUD.22433.1.p1
scaffold_159	transdecoder	exon	3798488	3798552	.	-	.	ID=BSUD.22433.1.p1.exon16;Parent=BSUD.22433.1.p1
scaffold_159	transdecoder	CDS	3798488	3798552	.	-	2	ID=cds.BSUD.22433.1.p1;Parent=BSUD.22433.1.p1
scaffold_159	transdecoder	exon	3796619	3796758	.	-	.	ID=BSUD.22433.1.p1.exon17;Parent=BSUD.22433.1.p1
scaffold_159	transdecoder	CDS	3796619	3796758	.	-	0	ID=cds.BSUD.22433.1.p1;Parent=BSUD.22433.1.p1
scaffold_159	transdecoder	exon	3795469	3795591	.	-	.	ID=BSUD.22433.1.p1.exon18;Parent=BSUD.22433.1.p1
scaffold_159	transdecoder	CDS	3795469	3795591	.	-	1	ID=cds.BSUD.22433.1.p1;Parent=BSUD.22433.1.p1
scaffold_159	transdecoder	exon	3794017	3794393	.	-	.	ID=BSUD.22433.1.p1.exon19;Parent=BSUD.22433.1.p1
scaffold_159	transdecoder	CDS	3794017	3794393	.	-	1	ID=cds.BSUD.22433.1.p1;Parent=BSUD.22433.1.p1
scaffold_159	transdecoder	exon	3793261	3793679	.	-	.	ID=BSUD.22433.1.p1.exon20;Parent=BSUD.22433.1.p1
scaffold_159	transdecoder	CDS	3793261	3793679	.	-	2	ID=cds.BSUD.22433.1.p1;Parent=BSUD.22433.1.p1
scaffold_159	transdecoder	exon	3791635	3792048	.	-	.	ID=BSUD.22433.1.p1.exon21;Parent=BSUD.22433.1.p1
scaffold_159	transdecoder	CDS	3791914	3792048	.	-	0	ID=cds.BSUD.22433.1.p1;Parent=BSUD.22433.1.p1
scaffold_159	transdecoder	three_prime_UTR	3791635	3791913	.	-	.	ID=BSUD.22433.1.p1.utr3p1;Parent=BSUD.22433.1.p1
scaffold_159	transdecoder	gene	3831008	3854137	.	+	.	ID=BSUD.22434;Interpro=IPR001117 (Multicopper oxidase, type 1)---IPR002355 (Multicopper oxidase, copper-binding site)---IPR008972 (Cupredoxin)---IPR011706 (Multicopper oxidase, C-terminal)---IPR011707 (Multicopper oxidase, N-terminal)---IPR033138 (Multicopper oxidases, conserved site)---IPR045087 (Multicopper oxidase)
scaffold_159	transdecoder	mRNA	3831008	3854137	.	+	.	ID=BSUD.22434.1.p1;Parent=BSUD.22434;Interpro=IPR001117 (Multicopper oxidase, type 1)---IPR002355 (Multicopper oxidase, copper-binding site)---IPR008972 (Cupredoxin)---IPR011706 (Multicopper oxidase, C-terminal)---IPR011707 (Multicopper oxidase, N-terminal)---IPR033138 (Multicopper oxidases, conserved site)---IPR045087 (Multicopper oxidase)
scaffold_159	transdecoder	five_prime_UTR	3831008	3831157	.	+	.	ID=BSUD.22434.1.p1.utr5p1;Parent=BSUD.22434.1.p1
scaffold_159	transdecoder	five_prime_UTR	3832379	3832380	.	+	.	ID=BSUD.22434.1.p1.utr5p2;Parent=BSUD.22434.1.p1
scaffold_159	transdecoder	exon	3831008	3831157	.	+	.	ID=BSUD.22434.1.p1.exon1;Parent=BSUD.22434.1.p1
scaffold_159	transdecoder	exon	3832379	3832477	.	+	.	ID=BSUD.22434.1.p1.exon2;Parent=BSUD.22434.1.p1
scaffold_159	transdecoder	CDS	3832381	3832477	.	+	0	ID=cds.BSUD.22434.1.p1;Parent=BSUD.22434.1.p1
scaffold_159	transdecoder	exon	3833471	3833691	.	+	.	ID=BSUD.22434.1.p1.exon3;Parent=BSUD.22434.1.p1
scaffold_159	transdecoder	CDS	3833471	3833691	.	+	2	ID=cds.BSUD.22434.1.p1;Parent=BSUD.22434.1.p1
scaffold_159	transdecoder	exon	3835567	3835733	.	+	.	ID=BSUD.22434.1.p1.exon4;Parent=BSUD.22434.1.p1
scaffold_159	transdecoder	CDS	3835567	3835733	.	+	0	ID=cds.BSUD.22434.1.p1;Parent=BSUD.22434.1.p1
scaffold_159	transdecoder	exon	3840100	3840350	.	+	.	ID=BSUD.22434.1.p1.exon5;Parent=BSUD.22434.1.p1
scaffold_159	transdecoder	CDS	3840100	3840350	.	+	1	ID=cds.BSUD.22434.1.p1;Parent=BSUD.22434.1.p1
scaffold_159	transdecoder	exon	3843782	3843918	.	+	.	ID=BSUD.22434.1.p1.exon6;Parent=BSUD.22434.1.p1
scaffold_159	transdecoder	CDS	3843782	3843918	.	+	2	ID=cds.BSUD.22434.1.p1;Parent=BSUD.22434.1.p1
scaffold_159	transdecoder	exon	3844260	3844399	.	+	.	ID=BSUD.22434.1.p1.exon7;Parent=BSUD.22434.1.p1
scaffold_159	transdecoder	CDS	3844260	3844399	.	+	0	ID=cds.BSUD.22434.1.p1;Parent=BSUD.22434.1.p1
scaffold_159	transdecoder	exon	3848751	3848886	.	+	.	ID=BSUD.22434.1.p1.exon8;Parent=BSUD.22434.1.p1
scaffold_159	transdecoder	CDS	3848751	3848886	.	+	1	ID=cds.BSUD.22434.1.p1;Parent=BSUD.22434.1.p1
scaffold_159	transdecoder	exon	3850286	3850567	.	+	.	ID=BSUD.22434.1.p1.exon9;Parent=BSUD.22434.1.p1
scaffold_159	transdecoder	CDS	3850286	3850567	.	+	0	ID=cds.BSUD.22434.1.p1;Parent=BSUD.22434.1.p1
scaffold_159	transdecoder	exon	3852106	3852294	.	+	.	ID=BSUD.22434.1.p1.exon10;Parent=BSUD.22434.1.p1
scaffold_159	transdecoder	CDS	3852106	3852294	.	+	0	ID=cds.BSUD.22434.1.p1;Parent=BSUD.22434.1.p1
scaffold_159	transdecoder	exon	3852490	3852637	.	+	.	ID=BSUD.22434.1.p1.exon11;Parent=BSUD.22434.1.p1
scaffold_159	transdecoder	CDS	3852490	3852637	.	+	0	ID=cds.BSUD.22434.1.p1;Parent=BSUD.22434.1.p1
scaffold_159	transdecoder	exon	3853779	3854137	.	+	.	ID=BSUD.22434.1.p1.exon12;Parent=BSUD.22434.1.p1
scaffold_159	transdecoder	CDS	3853779	3854050	.	+	2	ID=cds.BSUD.22434.1.p1;Parent=BSUD.22434.1.p1
scaffold_159	transdecoder	three_prime_UTR	3854051	3854137	.	+	.	ID=BSUD.22434.1.p1.utr3p1;Parent=BSUD.22434.1.p1
scaffold_159	tRNAscan-SE	tRNA	3866032	3866103	69.9	+	.	ID=scaffold_159.trna19;Name=scaffold_159.tRNA19-AlaCGC;isotype=Ala;anticodon=CGC;gene_biotype=tRNA
scaffold_159	tRNAscan-SE	exon	3866032	3866103	.	+	.	ID=scaffold_159.trna19.exon1;Parent=scaffold_159.trna19
scaffold_159	transdecoder	gene	3882214	3887836	.	+	.	ID=BSUD.22437;Interpro=NA
scaffold_159	transdecoder	mRNA	3882214	3887836	.	+	.	ID=BSUD.22437.1.p1;Parent=BSUD.22437;Interpro=NA
scaffold_159	transdecoder	five_prime_UTR	3882214	3882268	.	+	.	ID=BSUD.22437.1.p1.utr5p1;Parent=BSUD.22437.1.p1
scaffold_159	transdecoder	exon	3882214	3882314	.	+	.	ID=BSUD.22437.1.p1.exon1;Parent=BSUD.22437.1.p1
scaffold_159	transdecoder	CDS	3882269	3882314	.	+	0	ID=cds.BSUD.22437.1.p1;Parent=BSUD.22437.1.p1
scaffold_159	transdecoder	exon	3882683	3882771	.	+	.	ID=BSUD.22437.1.p1.exon2;Parent=BSUD.22437.1.p1
scaffold_159	transdecoder	CDS	3882683	3882771	.	+	2	ID=cds.BSUD.22437.1.p1;Parent=BSUD.22437.1.p1
scaffold_159	transdecoder	exon	3884536	3884607	.	+	.	ID=BSUD.22437.1.p1.exon3;Parent=BSUD.22437.1.p1
scaffold_159	transdecoder	CDS	3884536	3884607	.	+	0	ID=cds.BSUD.22437.1.p1;Parent=BSUD.22437.1.p1
scaffold_159	transdecoder	exon	3885642	3885756	.	+	.	ID=BSUD.22437.1.p1.exon4;Parent=BSUD.22437.1.p1
scaffold_159	transdecoder	CDS	3885642	3885756	.	+	0	ID=cds.BSUD.22437.1.p1;Parent=BSUD.22437.1.p1
scaffold_159	transdecoder	exon	3887681	3887836	.	+	.	ID=BSUD.22437.1.p1.exon5;Parent=BSUD.22437.1.p1
scaffold_159	transdecoder	CDS	3887681	3887688	.	+	2	ID=cds.BSUD.22437.1.p1;Parent=BSUD.22437.1.p1
scaffold_159	transdecoder	three_prime_UTR	3887689	3887836	.	+	.	ID=BSUD.22437.1.p1.utr3p1;Parent=BSUD.22437.1.p1
scaffold_159	tRNAscan-SE	pseudogene_tRNA	3918347	3918417	25.3	-	.	ID=scaffold_159.trna31;Name=scaffold_159.tRNA31-ArgCCG;isotype=Arg;anticodon=CCG;gene_biotype=pseudogene
scaffold_159	tRNAscan-SE	exon	3918347	3918417	.	-	.	ID=scaffold_159.trna31.exon1;Parent=scaffold_159.trna31
scaffold_159	transdecoder	gene	3933560	3938157	.	+	.	ID=BSUD.22438;Interpro=IPR045860 (Snake toxin-like superfamily)
scaffold_159	transdecoder	mRNA	3933560	3938157	.	+	.	ID=BSUD.22438.1.p1;Parent=BSUD.22438;Interpro=IPR045860 (Snake toxin-like superfamily)
scaffold_159	transdecoder	five_prime_UTR	3933560	3933807	.	+	.	ID=BSUD.22438.1.p1.utr5p1;Parent=BSUD.22438.1.p1
scaffold_159	transdecoder	exon	3933560	3933853	.	+	.	ID=BSUD.22438.1.p1.exon1;Parent=BSUD.22438.1.p1
scaffold_159	transdecoder	CDS	3933808	3933853	.	+	0	ID=cds.BSUD.22438.1.p1;Parent=BSUD.22438.1.p1
scaffold_159	transdecoder	exon	3934478	3934566	.	+	.	ID=BSUD.22438.1.p1.exon2;Parent=BSUD.22438.1.p1
scaffold_159	transdecoder	CDS	3934478	3934566	.	+	2	ID=cds.BSUD.22438.1.p1;Parent=BSUD.22438.1.p1
scaffold_159	transdecoder	exon	3935657	3935725	.	+	.	ID=BSUD.22438.1.p1.exon3;Parent=BSUD.22438.1.p1
scaffold_159	transdecoder	CDS	3935657	3935725	.	+	0	ID=cds.BSUD.22438.1.p1;Parent=BSUD.22438.1.p1
scaffold_159	transdecoder	exon	3936896	3937010	.	+	.	ID=BSUD.22438.1.p1.exon4;Parent=BSUD.22438.1.p1
scaffold_159	transdecoder	CDS	3936896	3937010	.	+	0	ID=cds.BSUD.22438.1.p1;Parent=BSUD.22438.1.p1
scaffold_159	transdecoder	exon	3937993	3938157	.	+	.	ID=BSUD.22438.1.p1.exon5;Parent=BSUD.22438.1.p1
scaffold_159	transdecoder	CDS	3937993	3938000	.	+	2	ID=cds.BSUD.22438.1.p1;Parent=BSUD.22438.1.p1
scaffold_159	transdecoder	three_prime_UTR	3938001	3938157	.	+	.	ID=BSUD.22438.1.p1.utr3p1;Parent=BSUD.22438.1.p1
scaffold_159	transdecoder	mRNA	3933715	3938157	.	+	.	ID=BSUD.22438.2.p1;Parent=BSUD.22438;Interpro=IPR045860 (Snake toxin-like superfamily)
scaffold_159	transdecoder	five_prime_UTR	3933715	3933807	.	+	.	ID=BSUD.22438.2.p1.utr5p1;Parent=BSUD.22438.2.p1
scaffold_159	transdecoder	exon	3933715	3933853	.	+	.	ID=BSUD.22438.2.p1.exon1;Parent=BSUD.22438.2.p1
scaffold_159	transdecoder	CDS	3933808	3933853	.	+	0	ID=cds.BSUD.22438.2.p1;Parent=BSUD.22438.2.p1
scaffold_159	transdecoder	exon	3934478	3934566	.	+	.	ID=BSUD.22438.2.p1.exon2;Parent=BSUD.22438.2.p1
scaffold_159	transdecoder	CDS	3934478	3934566	.	+	2	ID=cds.BSUD.22438.2.p1;Parent=BSUD.22438.2.p1
scaffold_159	transdecoder	exon	3935657	3935725	.	+	.	ID=BSUD.22438.2.p1.exon3;Parent=BSUD.22438.2.p1
scaffold_159	transdecoder	CDS	3935657	3935725	.	+	0	ID=cds.BSUD.22438.2.p1;Parent=BSUD.22438.2.p1
scaffold_159	transdecoder	exon	3936896	3938157	.	+	.	ID=BSUD.22438.2.p1.exon4;Parent=BSUD.22438.2.p1
scaffold_159	transdecoder	CDS	3936896	3937018	.	+	0	ID=cds.BSUD.22438.2.p1;Parent=BSUD.22438.2.p1
scaffold_159	transdecoder	three_prime_UTR	3937019	3938157	.	+	.	ID=BSUD.22438.2.p1.utr3p1;Parent=BSUD.22438.2.p1
scaffold_159	tRNAscan-SE	pseudogene_tRNA	3934630	3934707	21.4	+	.	ID=scaffold_159.trna20;Name=scaffold_159.tRNA20-UndetNNN;isotype=Undet;anticodon=NNN;gene_biotype=pseudogene
scaffold_159	tRNAscan-SE	exon	3934630	3934707	.	+	.	ID=scaffold_159.trna20.exon1;Parent=scaffold_159.trna20
scaffold_159	tRNAscan-SE	pseudogene_tRNA	3936133	3936200	28.0	+	.	ID=scaffold_159.trna21;Name=scaffold_159.tRNA21-ArgCCG;isotype=Arg;anticodon=CCG;gene_biotype=pseudogene
scaffold_159	tRNAscan-SE	exon	3936133	3936200	.	+	.	ID=scaffold_159.trna21.exon1;Parent=scaffold_159.trna21
scaffold_159	transdecoder	gene	3943283	3946861	.	+	.	ID=BSUD.22439;Interpro=NA
scaffold_159	transdecoder	mRNA	3943283	3946861	.	+	.	ID=BSUD.22439.1.p1;Parent=BSUD.22439;Interpro=NA
scaffold_159	transdecoder	five_prime_UTR	3943283	3943367	.	+	.	ID=BSUD.22439.1.p1.utr5p1;Parent=BSUD.22439.1.p1
scaffold_159	transdecoder	exon	3943283	3943413	.	+	.	ID=BSUD.22439.1.p1.exon1;Parent=BSUD.22439.1.p1
scaffold_159	transdecoder	CDS	3943368	3943413	.	+	0	ID=cds.BSUD.22439.1.p1;Parent=BSUD.22439.1.p1
scaffold_159	transdecoder	exon	3943936	3944024	.	+	.	ID=BSUD.22439.1.p1.exon2;Parent=BSUD.22439.1.p1
scaffold_159	transdecoder	CDS	3943936	3944024	.	+	2	ID=cds.BSUD.22439.1.p1;Parent=BSUD.22439.1.p1
scaffold_159	transdecoder	exon	3945470	3945538	.	+	.	ID=BSUD.22439.1.p1.exon3;Parent=BSUD.22439.1.p1
scaffold_159	transdecoder	CDS	3945470	3945538	.	+	0	ID=cds.BSUD.22439.1.p1;Parent=BSUD.22439.1.p1
scaffold_159	transdecoder	exon	3946091	3946205	.	+	.	ID=BSUD.22439.1.p1.exon4;Parent=BSUD.22439.1.p1
scaffold_159	transdecoder	CDS	3946091	3946205	.	+	0	ID=cds.BSUD.22439.1.p1;Parent=BSUD.22439.1.p1
scaffold_159	transdecoder	exon	3946720	3946861	.	+	.	ID=BSUD.22439.1.p1.exon5;Parent=BSUD.22439.1.p1
scaffold_159	transdecoder	CDS	3946720	3946727	.	+	2	ID=cds.BSUD.22439.1.p1;Parent=BSUD.22439.1.p1
scaffold_159	transdecoder	three_prime_UTR	3946728	3946861	.	+	.	ID=BSUD.22439.1.p1.utr3p1;Parent=BSUD.22439.1.p1
scaffold_159	transdecoder	gene	3954733	3967227	.	+	.	ID=BSUD.22440;Interpro=NA
scaffold_159	transdecoder	mRNA	3954733	3966078	.	+	.	ID=BSUD.22440.1.p2;Parent=BSUD.22440;Interpro=NA
scaffold_159	transdecoder	five_prime_UTR	3954733	3954853	.	+	.	ID=BSUD.22440.1.p2.utr5p1;Parent=BSUD.22440.1.p2
scaffold_159	transdecoder	exon	3954733	3954899	.	+	.	ID=BSUD.22440.1.p2.exon1;Parent=BSUD.22440.1.p2
scaffold_159	transdecoder	CDS	3954854	3954899	.	+	0	ID=cds.BSUD.22440.1.p2;Parent=BSUD.22440.1.p2
scaffold_159	transdecoder	exon	3955853	3955944	.	+	.	ID=BSUD.22440.1.p2.exon2;Parent=BSUD.22440.1.p2
scaffold_159	transdecoder	CDS	3955853	3955944	.	+	2	ID=cds.BSUD.22440.1.p2;Parent=BSUD.22440.1.p2
scaffold_159	transdecoder	exon	3957791	3957859	.	+	.	ID=BSUD.22440.1.p2.exon3;Parent=BSUD.22440.1.p2
scaffold_159	transdecoder	CDS	3957791	3957859	.	+	0	ID=cds.BSUD.22440.1.p2;Parent=BSUD.22440.1.p2
scaffold_159	transdecoder	exon	3958665	3958785	.	+	.	ID=BSUD.22440.1.p2.exon4;Parent=BSUD.22440.1.p2
scaffold_159	transdecoder	CDS	3958665	3958785	.	+	0	ID=cds.BSUD.22440.1.p2;Parent=BSUD.22440.1.p2
scaffold_159	transdecoder	exon	3958955	3960310	.	+	.	ID=BSUD.22440.1.p2.exon5;Parent=BSUD.22440.1.p2
scaffold_159	transdecoder	CDS	3958955	3958959	.	+	2	ID=cds.BSUD.22440.1.p2;Parent=BSUD.22440.1.p2
scaffold_159	transdecoder	exon	3963967	3964058	.	+	.	ID=BSUD.22440.1.p2.exon6;Parent=BSUD.22440.1.p2
scaffold_159	transdecoder	exon	3964830	3964898	.	+	.	ID=BSUD.22440.1.p2.exon7;Parent=BSUD.22440.1.p2
scaffold_159	transdecoder	exon	3965952	3966078	.	+	.	ID=BSUD.22440.1.p2.exon8;Parent=BSUD.22440.1.p2
scaffold_159	transdecoder	three_prime_UTR	3958960	3960310	.	+	.	ID=BSUD.22440.1.p2.utr3p1;Parent=BSUD.22440.1.p2
scaffold_159	transdecoder	three_prime_UTR	3963967	3964058	.	+	.	ID=BSUD.22440.1.p2.utr3p2;Parent=BSUD.22440.1.p2
scaffold_159	transdecoder	three_prime_UTR	3964830	3964898	.	+	.	ID=BSUD.22440.1.p2.utr3p3;Parent=BSUD.22440.1.p2
scaffold_159	transdecoder	three_prime_UTR	3965952	3966078	.	+	.	ID=BSUD.22440.1.p2.utr3p4;Parent=BSUD.22440.1.p2
scaffold_159	transdecoder	mRNA	3954790	3967227	.	+	.	ID=BSUD.22440.2.p2;Parent=BSUD.22440;Interpro=NA
scaffold_159	transdecoder	five_prime_UTR	3954790	3954853	.	+	.	ID=BSUD.22440.2.p2.utr5p1;Parent=BSUD.22440.2.p2
scaffold_159	transdecoder	exon	3954790	3954899	.	+	.	ID=BSUD.22440.2.p2.exon1;Parent=BSUD.22440.2.p2
scaffold_159	transdecoder	CDS	3954854	3954899	.	+	0	ID=cds.BSUD.22440.2.p2;Parent=BSUD.22440.2.p2
scaffold_159	transdecoder	exon	3955853	3955944	.	+	.	ID=BSUD.22440.2.p2.exon2;Parent=BSUD.22440.2.p2
scaffold_159	transdecoder	CDS	3955853	3955944	.	+	2	ID=cds.BSUD.22440.2.p2;Parent=BSUD.22440.2.p2
scaffold_159	transdecoder	exon	3957791	3957859	.	+	.	ID=BSUD.22440.2.p2.exon3;Parent=BSUD.22440.2.p2
scaffold_159	transdecoder	CDS	3957791	3957859	.	+	0	ID=cds.BSUD.22440.2.p2;Parent=BSUD.22440.2.p2
scaffold_159	transdecoder	exon	3958665	3958785	.	+	.	ID=BSUD.22440.2.p2.exon4;Parent=BSUD.22440.2.p2
scaffold_159	transdecoder	CDS	3958665	3958785	.	+	0	ID=cds.BSUD.22440.2.p2;Parent=BSUD.22440.2.p2
scaffold_159	transdecoder	exon	3958955	3960310	.	+	.	ID=BSUD.22440.2.p2.exon5;Parent=BSUD.22440.2.p2
scaffold_159	transdecoder	CDS	3958955	3958959	.	+	2	ID=cds.BSUD.22440.2.p2;Parent=BSUD.22440.2.p2
scaffold_159	transdecoder	exon	3963967	3964058	.	+	.	ID=BSUD.22440.2.p2.exon6;Parent=BSUD.22440.2.p2
scaffold_159	transdecoder	exon	3964830	3964898	.	+	.	ID=BSUD.22440.2.p2.exon7;Parent=BSUD.22440.2.p2
scaffold_159	transdecoder	exon	3965952	3966078	.	+	.	ID=BSUD.22440.2.p2.exon8;Parent=BSUD.22440.2.p2
scaffold_159	transdecoder	exon	3966973	3967227	.	+	.	ID=BSUD.22440.2.p2.exon9;Parent=BSUD.22440.2.p2
scaffold_159	transdecoder	three_prime_UTR	3958960	3960310	.	+	.	ID=BSUD.22440.2.p2.utr3p1;Parent=BSUD.22440.2.p2
scaffold_159	transdecoder	three_prime_UTR	3963967	3964058	.	+	.	ID=BSUD.22440.2.p2.utr3p2;Parent=BSUD.22440.2.p2
scaffold_159	transdecoder	three_prime_UTR	3964830	3964898	.	+	.	ID=BSUD.22440.2.p2.utr3p3;Parent=BSUD.22440.2.p2
scaffold_159	transdecoder	three_prime_UTR	3965952	3966078	.	+	.	ID=BSUD.22440.2.p2.utr3p4;Parent=BSUD.22440.2.p2
scaffold_159	transdecoder	three_prime_UTR	3966973	3967227	.	+	.	ID=BSUD.22440.2.p2.utr3p5;Parent=BSUD.22440.2.p2
scaffold_159	transdecoder	gene	3972651	4061156	.	+	.	ID=BSUD.22441;Interpro=NA
scaffold_159	transdecoder	mRNA	3972651	4061151	.	+	.	ID=BSUD.22441.1.p1;Parent=BSUD.22441;Interpro=NA
scaffold_159	transdecoder	five_prime_UTR	3972651	3972794	.	+	.	ID=BSUD.22441.1.p1.utr5p1;Parent=BSUD.22441.1.p1
scaffold_159	transdecoder	five_prime_UTR	3972919	3973119	.	+	.	ID=BSUD.22441.1.p1.utr5p2;Parent=BSUD.22441.1.p1
scaffold_159	transdecoder	five_prime_UTR	4055861	4055862	.	+	.	ID=BSUD.22441.1.p1.utr5p3;Parent=BSUD.22441.1.p1
scaffold_159	transdecoder	exon	3972651	3972794	.	+	.	ID=BSUD.22441.1.p1.exon1;Parent=BSUD.22441.1.p1
scaffold_159	transdecoder	exon	3972919	3973119	.	+	.	ID=BSUD.22441.1.p1.exon2;Parent=BSUD.22441.1.p1
scaffold_159	transdecoder	exon	4055861	4055929	.	+	.	ID=BSUD.22441.1.p1.exon3;Parent=BSUD.22441.1.p1
scaffold_159	transdecoder	CDS	4055863	4055929	.	+	0	ID=cds.BSUD.22441.1.p1;Parent=BSUD.22441.1.p1
scaffold_159	transdecoder	exon	4059207	4061151	.	+	.	ID=BSUD.22441.1.p1.exon4;Parent=BSUD.22441.1.p1
scaffold_159	transdecoder	CDS	4059207	4059433	.	+	2	ID=cds.BSUD.22441.1.p1;Parent=BSUD.22441.1.p1
scaffold_159	transdecoder	three_prime_UTR	4059434	4061151	.	+	.	ID=BSUD.22441.1.p1.utr3p1;Parent=BSUD.22441.1.p1
scaffold_159	transdecoder	mRNA	3972795	4061156	.	+	.	ID=BSUD.22441.2.p1;Parent=BSUD.22441;Interpro=NA
scaffold_159	transdecoder	five_prime_UTR	3972795	3972807	.	+	.	ID=BSUD.22441.2.p1.utr5p1;Parent=BSUD.22441.2.p1
scaffold_159	transdecoder	five_prime_UTR	3972919	3973119	.	+	.	ID=BSUD.22441.2.p1.utr5p2;Parent=BSUD.22441.2.p1
scaffold_159	transdecoder	five_prime_UTR	4055861	4055862	.	+	.	ID=BSUD.22441.2.p1.utr5p3;Parent=BSUD.22441.2.p1
scaffold_159	transdecoder	exon	3972795	3972807	.	+	.	ID=BSUD.22441.2.p1.exon1;Parent=BSUD.22441.2.p1
scaffold_159	transdecoder	exon	3972919	3973119	.	+	.	ID=BSUD.22441.2.p1.exon2;Parent=BSUD.22441.2.p1
scaffold_159	transdecoder	exon	4055861	4055929	.	+	.	ID=BSUD.22441.2.p1.exon3;Parent=BSUD.22441.2.p1
scaffold_159	transdecoder	CDS	4055863	4055929	.	+	0	ID=cds.BSUD.22441.2.p1;Parent=BSUD.22441.2.p1
scaffold_159	transdecoder	exon	4059207	4061156	.	+	.	ID=BSUD.22441.2.p1.exon4;Parent=BSUD.22441.2.p1
scaffold_159	transdecoder	CDS	4059207	4059433	.	+	2	ID=cds.BSUD.22441.2.p1;Parent=BSUD.22441.2.p1
scaffold_159	transdecoder	three_prime_UTR	4059434	4061156	.	+	.	ID=BSUD.22441.2.p1.utr3p1;Parent=BSUD.22441.2.p1
scaffold_159	transdecoder	mRNA	3972798	4061152	.	+	.	ID=BSUD.22441.3.p1;Parent=BSUD.22441;Interpro=NA
scaffold_159	transdecoder	five_prime_UTR	3972798	3973119	.	+	.	ID=BSUD.22441.3.p1.utr5p1;Parent=BSUD.22441.3.p1
scaffold_159	transdecoder	five_prime_UTR	4055861	4055862	.	+	.	ID=BSUD.22441.3.p1.utr5p2;Parent=BSUD.22441.3.p1
scaffold_159	transdecoder	exon	3972798	3973119	.	+	.	ID=BSUD.22441.3.p1.exon1;Parent=BSUD.22441.3.p1
scaffold_159	transdecoder	exon	4055861	4055929	.	+	.	ID=BSUD.22441.3.p1.exon2;Parent=BSUD.22441.3.p1
scaffold_159	transdecoder	CDS	4055863	4055929	.	+	0	ID=cds.BSUD.22441.3.p1;Parent=BSUD.22441.3.p1
scaffold_159	transdecoder	exon	4059207	4061152	.	+	.	ID=BSUD.22441.3.p1.exon3;Parent=BSUD.22441.3.p1
scaffold_159	transdecoder	CDS	4059207	4059433	.	+	2	ID=cds.BSUD.22441.3.p1;Parent=BSUD.22441.3.p1
scaffold_159	transdecoder	three_prime_UTR	4059434	4061152	.	+	.	ID=BSUD.22441.3.p1.utr3p1;Parent=BSUD.22441.3.p1
scaffold_159	tRNAscan-SE	pseudogene_tRNA	4045749	4045816	23.6	-	.	ID=scaffold_159.trna30;Name=scaffold_159.tRNA30-ArgTCG;isotype=Arg;anticodon=TCG;gene_biotype=pseudogene
scaffold_159	tRNAscan-SE	exon	4045749	4045816	.	-	.	ID=scaffold_159.trna30.exon1;Parent=scaffold_159.trna30
scaffold_159	transdecoder	gene	4077385	4087142	.	+	.	ID=BSUD.22445;Interpro=NA
scaffold_159	transdecoder	mRNA	4077385	4087142	.	+	.	ID=BSUD.22445.1.p1;Parent=BSUD.22445;Interpro=NA
scaffold_159	transdecoder	five_prime_UTR	4077385	4077506	.	+	.	ID=BSUD.22445.1.p1.utr5p1;Parent=BSUD.22445.1.p1
scaffold_159	transdecoder	exon	4077385	4077506	.	+	.	ID=BSUD.22445.1.p1.exon1;Parent=BSUD.22445.1.p1
scaffold_159	transdecoder	exon	4079060	4079155	.	+	.	ID=BSUD.22445.1.p1.exon2;Parent=BSUD.22445.1.p1
scaffold_159	transdecoder	CDS	4079060	4079155	.	+	0	ID=cds.BSUD.22445.1.p1;Parent=BSUD.22445.1.p1
scaffold_159	transdecoder	exon	4080831	4081778	.	+	.	ID=BSUD.22445.1.p1.exon3;Parent=BSUD.22445.1.p1
scaffold_159	transdecoder	CDS	4080831	4081778	.	+	0	ID=cds.BSUD.22445.1.p1;Parent=BSUD.22445.1.p1
scaffold_159	transdecoder	exon	4082514	4082747	.	+	.	ID=BSUD.22445.1.p1.exon4;Parent=BSUD.22445.1.p1
scaffold_159	transdecoder	CDS	4082514	4082747	.	+	0	ID=cds.BSUD.22445.1.p1;Parent=BSUD.22445.1.p1
scaffold_159	transdecoder	exon	4082911	4083015	.	+	.	ID=BSUD.22445.1.p1.exon5;Parent=BSUD.22445.1.p1
scaffold_159	transdecoder	CDS	4082911	4083015	.	+	0	ID=cds.BSUD.22445.1.p1;Parent=BSUD.22445.1.p1
scaffold_159	transdecoder	exon	4084021	4084141	.	+	.	ID=BSUD.22445.1.p1.exon6;Parent=BSUD.22445.1.p1
scaffold_159	transdecoder	CDS	4084021	4084141	.	+	0	ID=cds.BSUD.22445.1.p1;Parent=BSUD.22445.1.p1
scaffold_159	transdecoder	exon	4084248	4084558	.	+	.	ID=BSUD.22445.1.p1.exon7;Parent=BSUD.22445.1.p1
scaffold_159	transdecoder	CDS	4084248	4084558	.	+	2	ID=cds.BSUD.22445.1.p1;Parent=BSUD.22445.1.p1
scaffold_159	transdecoder	exon	4085125	4085285	.	+	.	ID=BSUD.22445.1.p1.exon8;Parent=BSUD.22445.1.p1
scaffold_159	transdecoder	CDS	4085125	4085285	.	+	0	ID=cds.BSUD.22445.1.p1;Parent=BSUD.22445.1.p1
scaffold_159	transdecoder	exon	4085520	4085748	.	+	.	ID=BSUD.22445.1.p1.exon9;Parent=BSUD.22445.1.p1
scaffold_159	transdecoder	CDS	4085520	4085748	.	+	1	ID=cds.BSUD.22445.1.p1;Parent=BSUD.22445.1.p1
scaffold_159	transdecoder	exon	4086691	4086787	.	+	.	ID=BSUD.22445.1.p1.exon10;Parent=BSUD.22445.1.p1
scaffold_159	transdecoder	CDS	4086691	4086759	.	+	0	ID=cds.BSUD.22445.1.p1;Parent=BSUD.22445.1.p1
scaffold_159	transdecoder	exon	4087059	4087142	.	+	.	ID=BSUD.22445.1.p1.exon11;Parent=BSUD.22445.1.p1
scaffold_159	transdecoder	three_prime_UTR	4086760	4086787	.	+	.	ID=BSUD.22445.1.p1.utr3p1;Parent=BSUD.22445.1.p1
scaffold_159	transdecoder	three_prime_UTR	4087059	4087142	.	+	.	ID=BSUD.22445.1.p1.utr3p2;Parent=BSUD.22445.1.p1
scaffold_159	StringTie	gene	4097274	4098240	1000	.	.	ID=BSUD.22442
scaffold_159	StringTie	transcript	4097274	4098240	1000	.	.	ID=BSUD.22442.1;Parent=BSUD.22442
scaffold_159	StringTie	exon	4097274	4098240	1000	.	.	ID=BSUD.22442.1.exon1;Parent=BSUD.22442.1
scaffold_159	transdecoder	gene	4103602	4116816	.	+	.	ID=BSUD.22443;Interpro=IPR012674 (Calycin)---IPR014878 (THAP4-like, heme-binding beta-barrel domain)---IPR045165 (Nitrobindin family)
scaffold_159	transdecoder	mRNA	4103602	4116816	.	+	.	ID=BSUD.22443.1.p1;Parent=BSUD.22443;Interpro=IPR012674 (Calycin)---IPR014878 (THAP4-like, heme-binding beta-barrel domain)---IPR045165 (Nitrobindin family)
scaffold_159	transdecoder	five_prime_UTR	4103602	4103689	.	+	.	ID=BSUD.22443.1.p1.utr5p1;Parent=BSUD.22443.1.p1
scaffold_159	transdecoder	five_prime_UTR	4105495	4105572	.	+	.	ID=BSUD.22443.1.p1.utr5p2;Parent=BSUD.22443.1.p1
scaffold_159	transdecoder	exon	4103602	4103689	.	+	.	ID=BSUD.22443.1.p1.exon1;Parent=BSUD.22443.1.p1
scaffold_159	transdecoder	exon	4105495	4105814	.	+	.	ID=BSUD.22443.1.p1.exon2;Parent=BSUD.22443.1.p1
scaffold_159	transdecoder	CDS	4105573	4105814	.	+	0	ID=cds.BSUD.22443.1.p1;Parent=BSUD.22443.1.p1
scaffold_159	transdecoder	exon	4105962	4106070	.	+	.	ID=BSUD.22443.1.p1.exon3;Parent=BSUD.22443.1.p1
scaffold_159	transdecoder	CDS	4105962	4106070	.	+	1	ID=cds.BSUD.22443.1.p1;Parent=BSUD.22443.1.p1
scaffold_159	transdecoder	exon	4106627	4107620	.	+	.	ID=BSUD.22443.1.p1.exon4;Parent=BSUD.22443.1.p1
scaffold_159	transdecoder	CDS	4106627	4107620	.	+	0	ID=cds.BSUD.22443.1.p1;Parent=BSUD.22443.1.p1
scaffold_159	transdecoder	exon	4108201	4108260	.	+	.	ID=BSUD.22443.1.p1.exon5;Parent=BSUD.22443.1.p1
scaffold_159	transdecoder	CDS	4108201	4108260	.	+	2	ID=cds.BSUD.22443.1.p1;Parent=BSUD.22443.1.p1
scaffold_159	transdecoder	exon	4110906	4111062	.	+	.	ID=BSUD.22443.1.p1.exon6;Parent=BSUD.22443.1.p1
scaffold_159	transdecoder	CDS	4110906	4111062	.	+	2	ID=cds.BSUD.22443.1.p1;Parent=BSUD.22443.1.p1
scaffold_159	transdecoder	exon	4111897	4112006	.	+	.	ID=BSUD.22443.1.p1.exon7;Parent=BSUD.22443.1.p1
scaffold_159	transdecoder	CDS	4111897	4112006	.	+	1	ID=cds.BSUD.22443.1.p1;Parent=BSUD.22443.1.p1
scaffold_159	transdecoder	exon	4114647	4114750	.	+	.	ID=BSUD.22443.1.p1.exon8;Parent=BSUD.22443.1.p1
scaffold_159	transdecoder	CDS	4114647	4114750	.	+	2	ID=cds.BSUD.22443.1.p1;Parent=BSUD.22443.1.p1
scaffold_159	transdecoder	exon	4115958	4116816	.	+	.	ID=BSUD.22443.1.p1.exon9;Parent=BSUD.22443.1.p1
scaffold_159	transdecoder	CDS	4115958	4116071	.	+	0	ID=cds.BSUD.22443.1.p1;Parent=BSUD.22443.1.p1
scaffold_159	transdecoder	three_prime_UTR	4116072	4116816	.	+	.	ID=BSUD.22443.1.p1.utr3p1;Parent=BSUD.22443.1.p1
scaffold_159	transdecoder	mRNA	4103646	4116816	.	+	.	ID=BSUD.22443.2.p1;Parent=BSUD.22443;Interpro=IPR012674 (Calycin)---IPR014878 (THAP4-like, heme-binding beta-barrel domain)---IPR045165 (Nitrobindin family)
scaffold_159	transdecoder	five_prime_UTR	4103646	4103689	.	+	.	ID=BSUD.22443.2.p1.utr5p1;Parent=BSUD.22443.2.p1
scaffold_159	transdecoder	five_prime_UTR	4108201	4108253	.	+	.	ID=BSUD.22443.2.p1.utr5p2;Parent=BSUD.22443.2.p1
scaffold_159	transdecoder	exon	4103646	4103689	.	+	.	ID=BSUD.22443.2.p1.exon1;Parent=BSUD.22443.2.p1
scaffold_159	transdecoder	exon	4108201	4108260	.	+	.	ID=BSUD.22443.2.p1.exon2;Parent=BSUD.22443.2.p1
scaffold_159	transdecoder	CDS	4108254	4108260	.	+	0	ID=cds.BSUD.22443.2.p1;Parent=BSUD.22443.2.p1
scaffold_159	transdecoder	exon	4110906	4111062	.	+	.	ID=BSUD.22443.2.p1.exon3;Parent=BSUD.22443.2.p1
scaffold_159	transdecoder	CDS	4110906	4111062	.	+	2	ID=cds.BSUD.22443.2.p1;Parent=BSUD.22443.2.p1
scaffold_159	transdecoder	exon	4111897	4112006	.	+	.	ID=BSUD.22443.2.p1.exon4;Parent=BSUD.22443.2.p1
scaffold_159	transdecoder	CDS	4111897	4112006	.	+	1	ID=cds.BSUD.22443.2.p1;Parent=BSUD.22443.2.p1
scaffold_159	transdecoder	exon	4114647	4114750	.	+	.	ID=BSUD.22443.2.p1.exon5;Parent=BSUD.22443.2.p1
scaffold_159	transdecoder	CDS	4114647	4114750	.	+	2	ID=cds.BSUD.22443.2.p1;Parent=BSUD.22443.2.p1
scaffold_159	transdecoder	exon	4115958	4116816	.	+	.	ID=BSUD.22443.2.p1.exon6;Parent=BSUD.22443.2.p1
scaffold_159	transdecoder	CDS	4115958	4116071	.	+	0	ID=cds.BSUD.22443.2.p1;Parent=BSUD.22443.2.p1
scaffold_159	transdecoder	three_prime_UTR	4116072	4116816	.	+	.	ID=BSUD.22443.2.p1.utr3p1;Parent=BSUD.22443.2.p1
scaffold_159	tRNAscan-SE	pseudogene_tRNA	4111753	4111821	28.3	-	.	ID=scaffold_159.trna29;Name=scaffold_159.tRNA29-LysTTT;isotype=Lys;anticodon=TTT;gene_biotype=pseudogene
scaffold_159	tRNAscan-SE	exon	4111753	4111821	.	-	.	ID=scaffold_159.trna29.exon1;Parent=scaffold_159.trna29
scaffold_159	transdecoder	gene	4121180	4140336	.	-	.	ID=BSUD.22444;Interpro=IPR011990 (Tetratricopeptide-like helical domain superfamily)---IPR019734 (Tetratricopeptide repeat)
scaffold_159	transdecoder	mRNA	4121180	4140336	.	-	.	ID=BSUD.22444.1.p1;Parent=BSUD.22444;Interpro=IPR011990 (Tetratricopeptide-like helical domain superfamily)---IPR019734 (Tetratricopeptide repeat)
scaffold_159	transdecoder	five_prime_UTR	4140293	4140336	.	-	.	ID=BSUD.22444.1.p1.utr5p1;Parent=BSUD.22444.1.p1
scaffold_159	transdecoder	exon	4140194	4140336	.	-	.	ID=BSUD.22444.1.p1.exon1;Parent=BSUD.22444.1.p1
scaffold_159	transdecoder	CDS	4140194	4140292	.	-	0	ID=cds.BSUD.22444.1.p1;Parent=BSUD.22444.1.p1
scaffold_159	transdecoder	exon	4138747	4138801	.	-	.	ID=BSUD.22444.1.p1.exon2;Parent=BSUD.22444.1.p1
scaffold_159	transdecoder	CDS	4138747	4138801	.	-	0	ID=cds.BSUD.22444.1.p1;Parent=BSUD.22444.1.p1
scaffold_159	transdecoder	exon	4138313	4138407	.	-	.	ID=BSUD.22444.1.p1.exon3;Parent=BSUD.22444.1.p1
scaffold_159	transdecoder	CDS	4138313	4138407	.	-	2	ID=cds.BSUD.22444.1.p1;Parent=BSUD.22444.1.p1
scaffold_159	transdecoder	exon	4137907	4137945	.	-	.	ID=BSUD.22444.1.p1.exon4;Parent=BSUD.22444.1.p1
scaffold_159	transdecoder	CDS	4137907	4137945	.	-	0	ID=cds.BSUD.22444.1.p1;Parent=BSUD.22444.1.p1
scaffold_159	transdecoder	exon	4136855	4136992	.	-	.	ID=BSUD.22444.1.p1.exon5;Parent=BSUD.22444.1.p1
scaffold_159	transdecoder	CDS	4136855	4136992	.	-	0	ID=cds.BSUD.22444.1.p1;Parent=BSUD.22444.1.p1
scaffold_159	transdecoder	exon	4136185	4136344	.	-	.	ID=BSUD.22444.1.p1.exon6;Parent=BSUD.22444.1.p1
scaffold_159	transdecoder	CDS	4136185	4136344	.	-	0	ID=cds.BSUD.22444.1.p1;Parent=BSUD.22444.1.p1
scaffold_159	transdecoder	exon	4135613	4135707	.	-	.	ID=BSUD.22444.1.p1.exon7;Parent=BSUD.22444.1.p1
scaffold_159	transdecoder	CDS	4135613	4135707	.	-	2	ID=cds.BSUD.22444.1.p1;Parent=BSUD.22444.1.p1
scaffold_159	transdecoder	exon	4135372	4135505	.	-	.	ID=BSUD.22444.1.p1.exon8;Parent=BSUD.22444.1.p1
scaffold_159	transdecoder	CDS	4135372	4135505	.	-	0	ID=cds.BSUD.22444.1.p1;Parent=BSUD.22444.1.p1
scaffold_159	transdecoder	exon	4134197	4134276	.	-	.	ID=BSUD.22444.1.p1.exon9;Parent=BSUD.22444.1.p1
scaffold_159	transdecoder	CDS	4134197	4134276	.	-	1	ID=cds.BSUD.22444.1.p1;Parent=BSUD.22444.1.p1
scaffold_159	transdecoder	exon	4134027	4134076	.	-	.	ID=BSUD.22444.1.p1.exon10;Parent=BSUD.22444.1.p1
scaffold_159	transdecoder	CDS	4134027	4134076	.	-	2	ID=cds.BSUD.22444.1.p1;Parent=BSUD.22444.1.p1
scaffold_159	transdecoder	exon	4133366	4133436	.	-	.	ID=BSUD.22444.1.p1.exon11;Parent=BSUD.22444.1.p1
scaffold_159	transdecoder	CDS	4133366	4133436	.	-	0	ID=cds.BSUD.22444.1.p1;Parent=BSUD.22444.1.p1
scaffold_159	transdecoder	exon	4132802	4132927	.	-	.	ID=BSUD.22444.1.p1.exon12;Parent=BSUD.22444.1.p1
scaffold_159	transdecoder	CDS	4132802	4132927	.	-	1	ID=cds.BSUD.22444.1.p1;Parent=BSUD.22444.1.p1
scaffold_159	transdecoder	exon	4125639	4125791	.	-	.	ID=BSUD.22444.1.p1.exon13;Parent=BSUD.22444.1.p1
scaffold_159	transdecoder	CDS	4125639	4125791	.	-	1	ID=cds.BSUD.22444.1.p1;Parent=BSUD.22444.1.p1
scaffold_159	transdecoder	exon	4125309	4125514	.	-	.	ID=BSUD.22444.1.p1.exon14;Parent=BSUD.22444.1.p1
scaffold_159	transdecoder	CDS	4125309	4125514	.	-	1	ID=cds.BSUD.22444.1.p1;Parent=BSUD.22444.1.p1
scaffold_159	transdecoder	exon	4124491	4124546	.	-	.	ID=BSUD.22444.1.p1.exon15;Parent=BSUD.22444.1.p1
scaffold_159	transdecoder	CDS	4124491	4124546	.	-	2	ID=cds.BSUD.22444.1.p1;Parent=BSUD.22444.1.p1
scaffold_159	transdecoder	exon	4123179	4123269	.	-	.	ID=BSUD.22444.1.p1.exon16;Parent=BSUD.22444.1.p1
scaffold_159	transdecoder	CDS	4123179	4123269	.	-	0	ID=cds.BSUD.22444.1.p1;Parent=BSUD.22444.1.p1
scaffold_159	transdecoder	exon	4121180	4122095	.	-	.	ID=BSUD.22444.1.p1.exon17;Parent=BSUD.22444.1.p1
scaffold_159	transdecoder	CDS	4121893	4122095	.	-	2	ID=cds.BSUD.22444.1.p1;Parent=BSUD.22444.1.p1
scaffold_159	transdecoder	three_prime_UTR	4121180	4121892	.	-	.	ID=BSUD.22444.1.p1.utr3p1;Parent=BSUD.22444.1.p1
scaffold_159	transdecoder	gene	4142022	4167363	.	-	.	ID=BSUD.22446;Interpro=IPR017923 (Transcription factor IIS, N-terminal)---IPR035441 (TFIIS/LEDGF domain superfamily)
scaffold_159	transdecoder	mRNA	4142022	4167363	.	-	.	ID=BSUD.22446.1.p1;Parent=BSUD.22446;Interpro=IPR017923 (Transcription factor IIS, N-terminal)---IPR035441 (TFIIS/LEDGF domain superfamily)
scaffold_159	transdecoder	five_prime_UTR	4167226	4167363	.	-	.	ID=BSUD.22446.1.p1.utr5p1;Parent=BSUD.22446.1.p1
scaffold_159	transdecoder	exon	4167201	4167363	.	-	.	ID=BSUD.22446.1.p1.exon1;Parent=BSUD.22446.1.p1
scaffold_159	transdecoder	CDS	4167201	4167225	.	-	0	ID=cds.BSUD.22446.1.p1;Parent=BSUD.22446.1.p1
scaffold_159	transdecoder	exon	4162525	4162776	.	-	.	ID=BSUD.22446.1.p1.exon2;Parent=BSUD.22446.1.p1
scaffold_159	transdecoder	CDS	4162525	4162776	.	-	2	ID=cds.BSUD.22446.1.p1;Parent=BSUD.22446.1.p1
scaffold_159	transdecoder	exon	4161903	4161957	.	-	.	ID=BSUD.22446.1.p1.exon3;Parent=BSUD.22446.1.p1
scaffold_159	transdecoder	CDS	4161903	4161957	.	-	2	ID=cds.BSUD.22446.1.p1;Parent=BSUD.22446.1.p1
scaffold_159	transdecoder	exon	4161756	4161790	.	-	.	ID=BSUD.22446.1.p1.exon4;Parent=BSUD.22446.1.p1
scaffold_159	transdecoder	CDS	4161756	4161790	.	-	1	ID=cds.BSUD.22446.1.p1;Parent=BSUD.22446.1.p1
scaffold_159	transdecoder	exon	4161351	4161590	.	-	.	ID=BSUD.22446.1.p1.exon5;Parent=BSUD.22446.1.p1
scaffold_159	transdecoder	CDS	4161351	4161590	.	-	2	ID=cds.BSUD.22446.1.p1;Parent=BSUD.22446.1.p1
scaffold_159	transdecoder	exon	4159616	4159676	.	-	.	ID=BSUD.22446.1.p1.exon6;Parent=BSUD.22446.1.p1
scaffold_159	transdecoder	CDS	4159616	4159676	.	-	2	ID=cds.BSUD.22446.1.p1;Parent=BSUD.22446.1.p1
scaffold_159	transdecoder	exon	4159453	4159502	.	-	.	ID=BSUD.22446.1.p1.exon7;Parent=BSUD.22446.1.p1
scaffold_159	transdecoder	CDS	4159453	4159502	.	-	1	ID=cds.BSUD.22446.1.p1;Parent=BSUD.22446.1.p1
scaffold_159	transdecoder	exon	4158536	4158994	.	-	.	ID=BSUD.22446.1.p1.exon8;Parent=BSUD.22446.1.p1
scaffold_159	transdecoder	CDS	4158536	4158994	.	-	2	ID=cds.BSUD.22446.1.p1;Parent=BSUD.22446.1.p1
scaffold_159	transdecoder	exon	4158005	4158065	.	-	.	ID=BSUD.22446.1.p1.exon9;Parent=BSUD.22446.1.p1
scaffold_159	transdecoder	CDS	4158005	4158065	.	-	2	ID=cds.BSUD.22446.1.p1;Parent=BSUD.22446.1.p1
scaffold_159	transdecoder	exon	4157608	4157657	.	-	.	ID=BSUD.22446.1.p1.exon10;Parent=BSUD.22446.1.p1
scaffold_159	transdecoder	CDS	4157608	4157657	.	-	1	ID=cds.BSUD.22446.1.p1;Parent=BSUD.22446.1.p1
scaffold_159	transdecoder	exon	4156897	4156927	.	-	.	ID=BSUD.22446.1.p1.exon11;Parent=BSUD.22446.1.p1
scaffold_159	transdecoder	CDS	4156897	4156927	.	-	2	ID=cds.BSUD.22446.1.p1;Parent=BSUD.22446.1.p1
scaffold_159	transdecoder	exon	4151811	4151917	.	-	.	ID=BSUD.22446.1.p1.exon12;Parent=BSUD.22446.1.p1
scaffold_159	transdecoder	CDS	4151811	4151917	.	-	1	ID=cds.BSUD.22446.1.p1;Parent=BSUD.22446.1.p1
scaffold_159	transdecoder	exon	4151246	4151375	.	-	.	ID=BSUD.22446.1.p1.exon13;Parent=BSUD.22446.1.p1
scaffold_159	transdecoder	CDS	4151246	4151375	.	-	2	ID=cds.BSUD.22446.1.p1;Parent=BSUD.22446.1.p1
scaffold_159	transdecoder	exon	4149978	4150125	.	-	.	ID=BSUD.22446.1.p1.exon14;Parent=BSUD.22446.1.p1
scaffold_159	transdecoder	CDS	4149978	4150125	.	-	1	ID=cds.BSUD.22446.1.p1;Parent=BSUD.22446.1.p1
scaffold_159	transdecoder	exon	4149380	4149514	.	-	.	ID=BSUD.22446.1.p1.exon15;Parent=BSUD.22446.1.p1
scaffold_159	transdecoder	CDS	4149380	4149514	.	-	0	ID=cds.BSUD.22446.1.p1;Parent=BSUD.22446.1.p1
scaffold_159	transdecoder	exon	4149059	4149136	.	-	.	ID=BSUD.22446.1.p1.exon16;Parent=BSUD.22446.1.p1
scaffold_159	transdecoder	CDS	4149059	4149136	.	-	0	ID=cds.BSUD.22446.1.p1;Parent=BSUD.22446.1.p1
scaffold_159	transdecoder	exon	4148472	4148589	.	-	.	ID=BSUD.22446.1.p1.exon17;Parent=BSUD.22446.1.p1
scaffold_159	transdecoder	CDS	4148472	4148589	.	-	0	ID=cds.BSUD.22446.1.p1;Parent=BSUD.22446.1.p1
scaffold_159	transdecoder	exon	4147348	4147456	.	-	.	ID=BSUD.22446.1.p1.exon18;Parent=BSUD.22446.1.p1
scaffold_159	transdecoder	CDS	4147348	4147456	.	-	2	ID=cds.BSUD.22446.1.p1;Parent=BSUD.22446.1.p1
scaffold_159	transdecoder	exon	4145245	4145304	.	-	.	ID=BSUD.22446.1.p1.exon19;Parent=BSUD.22446.1.p1
scaffold_159	transdecoder	CDS	4145245	4145304	.	-	1	ID=cds.BSUD.22446.1.p1;Parent=BSUD.22446.1.p1
scaffold_159	transdecoder	exon	4144779	4144893	.	-	.	ID=BSUD.22446.1.p1.exon20;Parent=BSUD.22446.1.p1
scaffold_159	transdecoder	CDS	4144779	4144893	.	-	1	ID=cds.BSUD.22446.1.p1;Parent=BSUD.22446.1.p1
scaffold_159	transdecoder	exon	4142022	4143555	.	-	.	ID=BSUD.22446.1.p1.exon21;Parent=BSUD.22446.1.p1
scaffold_159	transdecoder	CDS	4143430	4143555	.	-	0	ID=cds.BSUD.22446.1.p1;Parent=BSUD.22446.1.p1
scaffold_159	transdecoder	three_prime_UTR	4142022	4143429	.	-	.	ID=BSUD.22446.1.p1.utr3p1;Parent=BSUD.22446.1.p1
scaffold_159	transdecoder	gene	4169313	4191273	.	+	.	ID=BSUD.22447;Interpro=IPR001164 (Arf GTPase activating protein)---IPR001849 (Pleckstrin homology domain)---IPR011993 (PH-like domain superfamily)---IPR037278 (ARFGAP/RecO-like zinc finger)---IPR038508 (ArfGAP domain superfamily)
scaffold_159	transdecoder	mRNA	4169313	4191268	.	+	.	ID=BSUD.22447.1.p1;Parent=BSUD.22447;Interpro=IPR001164 (Arf GTPase activating protein)---IPR001849 (Pleckstrin homology domain)---IPR011993 (PH-like domain superfamily)---IPR037278 (ARFGAP/RecO-like zinc finger)---IPR038508 (ArfGAP domain superfamily)
scaffold_159	transdecoder	five_prime_UTR	4169313	4169448	.	+	.	ID=BSUD.22447.1.p1.utr5p1;Parent=BSUD.22447.1.p1
scaffold_159	transdecoder	five_prime_UTR	4187265	4187475	.	+	.	ID=BSUD.22447.1.p1.utr5p2;Parent=BSUD.22447.1.p1
scaffold_159	transdecoder	exon	4169313	4169448	.	+	.	ID=BSUD.22447.1.p1.exon1;Parent=BSUD.22447.1.p1
scaffold_159	transdecoder	exon	4187265	4191268	.	+	.	ID=BSUD.22447.1.p1.exon2;Parent=BSUD.22447.1.p1
scaffold_159	transdecoder	CDS	4187476	4190316	.	+	0	ID=cds.BSUD.22447.1.p1;Parent=BSUD.22447.1.p1
scaffold_159	transdecoder	three_prime_UTR	4190317	4191268	.	+	.	ID=BSUD.22447.1.p1.utr3p1;Parent=BSUD.22447.1.p1
scaffold_159	transdecoder	mRNA	4177128	4191272	.	+	.	ID=BSUD.22447.2.p1;Parent=BSUD.22447;Interpro=IPR001164 (Arf GTPase activating protein)---IPR001849 (Pleckstrin homology domain)---IPR011993 (PH-like domain superfamily)---IPR037278 (ARFGAP/RecO-like zinc finger)---IPR038508 (ArfGAP domain superfamily)
scaffold_159	transdecoder	five_prime_UTR	4177128	4177618	.	+	.	ID=BSUD.22447.2.p1.utr5p1;Parent=BSUD.22447.2.p1
scaffold_159	transdecoder	five_prime_UTR	4187265	4187475	.	+	.	ID=BSUD.22447.2.p1.utr5p2;Parent=BSUD.22447.2.p1
scaffold_159	transdecoder	exon	4177128	4177618	.	+	.	ID=BSUD.22447.2.p1.exon1;Parent=BSUD.22447.2.p1
scaffold_159	transdecoder	exon	4187265	4191272	.	+	.	ID=BSUD.22447.2.p1.exon2;Parent=BSUD.22447.2.p1
scaffold_159	transdecoder	CDS	4187476	4190316	.	+	0	ID=cds.BSUD.22447.2.p1;Parent=BSUD.22447.2.p1
scaffold_159	transdecoder	three_prime_UTR	4190317	4191272	.	+	.	ID=BSUD.22447.2.p1.utr3p1;Parent=BSUD.22447.2.p1
scaffold_159	transdecoder	mRNA	4185888	4191273	.	+	.	ID=BSUD.22447.3.p1;Parent=BSUD.22447;Interpro=IPR001164 (Arf GTPase activating protein)---IPR001849 (Pleckstrin homology domain)---IPR011993 (PH-like domain superfamily)---IPR037278 (ARFGAP/RecO-like zinc finger)---IPR038508 (ArfGAP domain superfamily)
scaffold_159	transdecoder	five_prime_UTR	4185888	4186061	.	+	.	ID=BSUD.22447.3.p1.utr5p1;Parent=BSUD.22447.3.p1
scaffold_159	transdecoder	five_prime_UTR	4187265	4187475	.	+	.	ID=BSUD.22447.3.p1.utr5p2;Parent=BSUD.22447.3.p1
scaffold_159	transdecoder	exon	4185888	4186061	.	+	.	ID=BSUD.22447.3.p1.exon1;Parent=BSUD.22447.3.p1
scaffold_159	transdecoder	exon	4187265	4191273	.	+	.	ID=BSUD.22447.3.p1.exon2;Parent=BSUD.22447.3.p1
scaffold_159	transdecoder	CDS	4187476	4190316	.	+	0	ID=cds.BSUD.22447.3.p1;Parent=BSUD.22447.3.p1
scaffold_159	transdecoder	three_prime_UTR	4190317	4191273	.	+	.	ID=BSUD.22447.3.p1.utr3p1;Parent=BSUD.22447.3.p1
scaffold_159	tRNAscan-SE	pseudogene_tRNA	4184232	4184293	22.2	+	.	ID=scaffold_159.trna22;Name=scaffold_159.tRNA22-GlyTCC;isotype=Gly;anticodon=TCC;gene_biotype=pseudogene
scaffold_159	tRNAscan-SE	exon	4184232	4184293	.	+	.	ID=scaffold_159.trna22.exon1;Parent=scaffold_159.trna22
scaffold_159	tRNAscan-SE	pseudogene_tRNA	4186486	4186554	31.4	-	.	ID=scaffold_159.trna28;Name=scaffold_159.tRNA28-GlyTCC;isotype=Gly;anticodon=TCC;gene_biotype=pseudogene
scaffold_159	tRNAscan-SE	exon	4186486	4186554	.	-	.	ID=scaffold_159.trna28.exon1;Parent=scaffold_159.trna28
scaffold_159	transdecoder	gene	4196887	4202256	.	+	.	ID=BSUD.22448;Interpro=NA
scaffold_159	transdecoder	mRNA	4196887	4202256	.	+	.	ID=BSUD.22448.1.p1;Parent=BSUD.22448;Interpro=NA
scaffold_159	transdecoder	five_prime_UTR	4196887	4196941	.	+	.	ID=BSUD.22448.1.p1.utr5p1;Parent=BSUD.22448.1.p1
scaffold_159	transdecoder	five_prime_UTR	4200174	4200252	.	+	.	ID=BSUD.22448.1.p1.utr5p2;Parent=BSUD.22448.1.p1
scaffold_159	transdecoder	exon	4196887	4196941	.	+	.	ID=BSUD.22448.1.p1.exon1;Parent=BSUD.22448.1.p1
scaffold_159	transdecoder	exon	4200174	4202256	.	+	.	ID=BSUD.22448.1.p1.exon2;Parent=BSUD.22448.1.p1
scaffold_159	transdecoder	CDS	4200253	4202256	.	+	0	ID=cds.BSUD.22448.1.p1;Parent=BSUD.22448.1.p1
scaffold_159	transdecoder	mRNA	4197203	4202256	.	+	.	ID=BSUD.22448.2.p1;Parent=BSUD.22448;Interpro=NA
scaffold_159	transdecoder	five_prime_UTR	4197203	4197515	.	+	.	ID=BSUD.22448.2.p1.utr5p1;Parent=BSUD.22448.2.p1
scaffold_159	transdecoder	five_prime_UTR	4197966	4198427	.	+	.	ID=BSUD.22448.2.p1.utr5p2;Parent=BSUD.22448.2.p1
scaffold_159	transdecoder	five_prime_UTR	4199676	4199973	.	+	.	ID=BSUD.22448.2.p1.utr5p3;Parent=BSUD.22448.2.p1
scaffold_159	transdecoder	five_prime_UTR	4200174	4200252	.	+	.	ID=BSUD.22448.2.p1.utr5p4;Parent=BSUD.22448.2.p1
scaffold_159	transdecoder	exon	4197203	4197515	.	+	.	ID=BSUD.22448.2.p1.exon1;Parent=BSUD.22448.2.p1
scaffold_159	transdecoder	exon	4197966	4198427	.	+	.	ID=BSUD.22448.2.p1.exon2;Parent=BSUD.22448.2.p1
scaffold_159	transdecoder	exon	4199676	4199973	.	+	.	ID=BSUD.22448.2.p1.exon3;Parent=BSUD.22448.2.p1
scaffold_159	transdecoder	exon	4200174	4202256	.	+	.	ID=BSUD.22448.2.p1.exon4;Parent=BSUD.22448.2.p1
scaffold_159	transdecoder	CDS	4200253	4202256	.	+	0	ID=cds.BSUD.22448.2.p1;Parent=BSUD.22448.2.p1
scaffold_159	transdecoder	gene	4207567	4215973	.	+	.	ID=BSUD.22449;Interpro=NA
scaffold_159	transdecoder	mRNA	4207567	4215332	.	+	.	ID=BSUD.22449.1.p1;Parent=BSUD.22449;Interpro=NA
scaffold_159	transdecoder	five_prime_UTR	4207567	4207740	.	+	.	ID=BSUD.22449.1.p1.utr5p1;Parent=BSUD.22449.1.p1
scaffold_159	transdecoder	five_prime_UTR	4210835	4210903	.	+	.	ID=BSUD.22449.1.p1.utr5p2;Parent=BSUD.22449.1.p1
scaffold_159	transdecoder	exon	4207567	4207740	.	+	.	ID=BSUD.22449.1.p1.exon1;Parent=BSUD.22449.1.p1
scaffold_159	transdecoder	exon	4210835	4215332	.	+	.	ID=BSUD.22449.1.p1.exon2;Parent=BSUD.22449.1.p1
scaffold_159	transdecoder	CDS	4210904	4212976	.	+	0	ID=cds.BSUD.22449.1.p1;Parent=BSUD.22449.1.p1
scaffold_159	transdecoder	three_prime_UTR	4212977	4215332	.	+	.	ID=BSUD.22449.1.p1.utr3p1;Parent=BSUD.22449.1.p1
scaffold_159	transdecoder	mRNA	4208183	4215973	.	+	.	ID=BSUD.22449.2.p1;Parent=BSUD.22449;Interpro=NA
scaffold_159	transdecoder	five_prime_UTR	4208183	4208289	.	+	.	ID=BSUD.22449.2.p1.utr5p1;Parent=BSUD.22449.2.p1
scaffold_159	transdecoder	five_prime_UTR	4210835	4210903	.	+	.	ID=BSUD.22449.2.p1.utr5p2;Parent=BSUD.22449.2.p1
scaffold_159	transdecoder	exon	4208183	4208289	.	+	.	ID=BSUD.22449.2.p1.exon1;Parent=BSUD.22449.2.p1
scaffold_159	transdecoder	exon	4210835	4215973	.	+	.	ID=BSUD.22449.2.p1.exon2;Parent=BSUD.22449.2.p1
scaffold_159	transdecoder	CDS	4210904	4212976	.	+	0	ID=cds.BSUD.22449.2.p1;Parent=BSUD.22449.2.p1
scaffold_159	transdecoder	three_prime_UTR	4212977	4215973	.	+	.	ID=BSUD.22449.2.p1.utr3p1;Parent=BSUD.22449.2.p1
scaffold_159	transdecoder	gene	4216046	4226792	.	-	.	ID=BSUD.22450;Interpro=IPR012337 (Ribonuclease H-like superfamily)
scaffold_159	transdecoder	mRNA	4216046	4226792	.	-	.	ID=BSUD.22450.1.p1;Parent=BSUD.22450;Interpro=IPR012337 (Ribonuclease H-like superfamily)
scaffold_159	transdecoder	five_prime_UTR	4226706	4226792	.	-	.	ID=BSUD.22450.1.p1.utr5p1;Parent=BSUD.22450.1.p1
scaffold_159	transdecoder	five_prime_UTR	4220792	4220952	.	-	.	ID=BSUD.22450.1.p1.utr5p2;Parent=BSUD.22450.1.p1
scaffold_159	transdecoder	exon	4226706	4226792	.	-	.	ID=BSUD.22450.1.p1.exon1;Parent=BSUD.22450.1.p1
scaffold_159	transdecoder	exon	4216046	4220952	.	-	.	ID=BSUD.22450.1.p1.exon2;Parent=BSUD.22450.1.p1
scaffold_159	transdecoder	CDS	4218755	4220791	.	-	0	ID=cds.BSUD.22450.1.p1;Parent=BSUD.22450.1.p1
scaffold_159	transdecoder	three_prime_UTR	4216046	4218754	.	-	.	ID=BSUD.22450.1.p1.utr3p1;Parent=BSUD.22450.1.p1
scaffold_159	transdecoder	gene	4231679	4243547	.	+	.	ID=BSUD.22451;Interpro=NA
scaffold_159	transdecoder	mRNA	4231679	4243547	.	+	.	ID=BSUD.22451.1.p1;Parent=BSUD.22451;Interpro=NA
scaffold_159	transdecoder	five_prime_UTR	4231679	4231805	.	+	.	ID=BSUD.22451.1.p1.utr5p1;Parent=BSUD.22451.1.p1
scaffold_159	transdecoder	five_prime_UTR	4235746	4235780	.	+	.	ID=BSUD.22451.1.p1.utr5p2;Parent=BSUD.22451.1.p1
scaffold_159	transdecoder	exon	4231679	4231805	.	+	.	ID=BSUD.22451.1.p1.exon1;Parent=BSUD.22451.1.p1
scaffold_159	transdecoder	exon	4235746	4235839	.	+	.	ID=BSUD.22451.1.p1.exon2;Parent=BSUD.22451.1.p1
scaffold_159	transdecoder	CDS	4235781	4235839	.	+	0	ID=cds.BSUD.22451.1.p1;Parent=BSUD.22451.1.p1
scaffold_159	transdecoder	exon	4236170	4236348	.	+	.	ID=BSUD.22451.1.p1.exon3;Parent=BSUD.22451.1.p1
scaffold_159	transdecoder	CDS	4236170	4236348	.	+	1	ID=cds.BSUD.22451.1.p1;Parent=BSUD.22451.1.p1
scaffold_159	transdecoder	exon	4236791	4236880	.	+	.	ID=BSUD.22451.1.p1.exon4;Parent=BSUD.22451.1.p1
scaffold_159	transdecoder	CDS	4236791	4236880	.	+	2	ID=cds.BSUD.22451.1.p1;Parent=BSUD.22451.1.p1
scaffold_159	transdecoder	exon	4237709	4237934	.	+	.	ID=BSUD.22451.1.p1.exon5;Parent=BSUD.22451.1.p1
scaffold_159	transdecoder	CDS	4237709	4237934	.	+	2	ID=cds.BSUD.22451.1.p1;Parent=BSUD.22451.1.p1
scaffold_159	transdecoder	exon	4239601	4239709	.	+	.	ID=BSUD.22451.1.p1.exon6;Parent=BSUD.22451.1.p1
scaffold_159	transdecoder	CDS	4239601	4239709	.	+	1	ID=cds.BSUD.22451.1.p1;Parent=BSUD.22451.1.p1
scaffold_159	transdecoder	exon	4240127	4243547	.	+	.	ID=BSUD.22451.1.p1.exon7;Parent=BSUD.22451.1.p1
scaffold_159	transdecoder	CDS	4240127	4240420	.	+	0	ID=cds.BSUD.22451.1.p1;Parent=BSUD.22451.1.p1
scaffold_159	transdecoder	three_prime_UTR	4240421	4243547	.	+	.	ID=BSUD.22451.1.p1.utr3p1;Parent=BSUD.22451.1.p1
scaffold_159	transdecoder	mRNA	4231679	4242906	.	+	.	ID=BSUD.22451.2.p1;Parent=BSUD.22451;Interpro=NA
scaffold_159	transdecoder	five_prime_UTR	4231679	4231805	.	+	.	ID=BSUD.22451.2.p1.utr5p1;Parent=BSUD.22451.2.p1
scaffold_159	transdecoder	five_prime_UTR	4235746	4235780	.	+	.	ID=BSUD.22451.2.p1.utr5p2;Parent=BSUD.22451.2.p1
scaffold_159	transdecoder	exon	4231679	4231805	.	+	.	ID=BSUD.22451.2.p1.exon1;Parent=BSUD.22451.2.p1
scaffold_159	transdecoder	exon	4235746	4235839	.	+	.	ID=BSUD.22451.2.p1.exon2;Parent=BSUD.22451.2.p1
scaffold_159	transdecoder	CDS	4235781	4235839	.	+	0	ID=cds.BSUD.22451.2.p1;Parent=BSUD.22451.2.p1
scaffold_159	transdecoder	exon	4236173	4236348	.	+	.	ID=BSUD.22451.2.p1.exon3;Parent=BSUD.22451.2.p1
scaffold_159	transdecoder	CDS	4236173	4236348	.	+	1	ID=cds.BSUD.22451.2.p1;Parent=BSUD.22451.2.p1
scaffold_159	transdecoder	exon	4236791	4236880	.	+	.	ID=BSUD.22451.2.p1.exon4;Parent=BSUD.22451.2.p1
scaffold_159	transdecoder	CDS	4236791	4236880	.	+	2	ID=cds.BSUD.22451.2.p1;Parent=BSUD.22451.2.p1
scaffold_159	transdecoder	exon	4237709	4237934	.	+	.	ID=BSUD.22451.2.p1.exon5;Parent=BSUD.22451.2.p1
scaffold_159	transdecoder	CDS	4237709	4237934	.	+	2	ID=cds.BSUD.22451.2.p1;Parent=BSUD.22451.2.p1
scaffold_159	transdecoder	exon	4239601	4239709	.	+	.	ID=BSUD.22451.2.p1.exon6;Parent=BSUD.22451.2.p1
scaffold_159	transdecoder	CDS	4239601	4239709	.	+	1	ID=cds.BSUD.22451.2.p1;Parent=BSUD.22451.2.p1
scaffold_159	transdecoder	exon	4240127	4242906	.	+	.	ID=BSUD.22451.2.p1.exon7;Parent=BSUD.22451.2.p1
scaffold_159	transdecoder	CDS	4240127	4240420	.	+	0	ID=cds.BSUD.22451.2.p1;Parent=BSUD.22451.2.p1
scaffold_159	transdecoder	three_prime_UTR	4240421	4242906	.	+	.	ID=BSUD.22451.2.p1.utr3p1;Parent=BSUD.22451.2.p1
scaffold_159	transdecoder	mRNA	4231699	4242906	.	+	.	ID=BSUD.22451.3.p1;Parent=BSUD.22451;Interpro=NA
scaffold_159	transdecoder	five_prime_UTR	4231699	4231801	.	+	.	ID=BSUD.22451.3.p1.utr5p1;Parent=BSUD.22451.3.p1
scaffold_159	transdecoder	five_prime_UTR	4235746	4235780	.	+	.	ID=BSUD.22451.3.p1.utr5p2;Parent=BSUD.22451.3.p1
scaffold_159	transdecoder	exon	4231699	4231801	.	+	.	ID=BSUD.22451.3.p1.exon1;Parent=BSUD.22451.3.p1
scaffold_159	transdecoder	exon	4235746	4235839	.	+	.	ID=BSUD.22451.3.p1.exon2;Parent=BSUD.22451.3.p1
scaffold_159	transdecoder	CDS	4235781	4235839	.	+	0	ID=cds.BSUD.22451.3.p1;Parent=BSUD.22451.3.p1
scaffold_159	transdecoder	exon	4236170	4236348	.	+	.	ID=BSUD.22451.3.p1.exon3;Parent=BSUD.22451.3.p1
scaffold_159	transdecoder	CDS	4236170	4236348	.	+	1	ID=cds.BSUD.22451.3.p1;Parent=BSUD.22451.3.p1
scaffold_159	transdecoder	exon	4236791	4236880	.	+	.	ID=BSUD.22451.3.p1.exon4;Parent=BSUD.22451.3.p1
scaffold_159	transdecoder	CDS	4236791	4236880	.	+	2	ID=cds.BSUD.22451.3.p1;Parent=BSUD.22451.3.p1
scaffold_159	transdecoder	exon	4237709	4237934	.	+	.	ID=BSUD.22451.3.p1.exon5;Parent=BSUD.22451.3.p1
scaffold_159	transdecoder	CDS	4237709	4237934	.	+	2	ID=cds.BSUD.22451.3.p1;Parent=BSUD.22451.3.p1
scaffold_159	transdecoder	exon	4239601	4239709	.	+	.	ID=BSUD.22451.3.p1.exon6;Parent=BSUD.22451.3.p1
scaffold_159	transdecoder	CDS	4239601	4239709	.	+	1	ID=cds.BSUD.22451.3.p1;Parent=BSUD.22451.3.p1
scaffold_159	transdecoder	exon	4240127	4242906	.	+	.	ID=BSUD.22451.3.p1.exon7;Parent=BSUD.22451.3.p1
scaffold_159	transdecoder	CDS	4240127	4240420	.	+	0	ID=cds.BSUD.22451.3.p1;Parent=BSUD.22451.3.p1
scaffold_159	transdecoder	three_prime_UTR	4240421	4242906	.	+	.	ID=BSUD.22451.3.p1.utr3p1;Parent=BSUD.22451.3.p1
scaffold_159	transdecoder	gene	4244992	4279644	.	+	.	ID=BSUD.22452;Interpro=IPR008901 (Alkaline ceramidase)
scaffold_159	transdecoder	mRNA	4244992	4279644	.	+	.	ID=BSUD.22452.1.p1;Parent=BSUD.22452;Interpro=IPR008901 (Alkaline ceramidase)
scaffold_159	transdecoder	five_prime_UTR	4244992	4245232	.	+	.	ID=BSUD.22452.1.p1.utr5p1;Parent=BSUD.22452.1.p1
scaffold_159	transdecoder	five_prime_UTR	4262360	4262629	.	+	.	ID=BSUD.22452.1.p1.utr5p2;Parent=BSUD.22452.1.p1
scaffold_159	transdecoder	exon	4244992	4245232	.	+	.	ID=BSUD.22452.1.p1.exon1;Parent=BSUD.22452.1.p1
scaffold_159	transdecoder	exon	4262360	4262723	.	+	.	ID=BSUD.22452.1.p1.exon2;Parent=BSUD.22452.1.p1
scaffold_159	transdecoder	CDS	4262630	4262723	.	+	0	ID=cds.BSUD.22452.1.p1;Parent=BSUD.22452.1.p1
scaffold_159	transdecoder	exon	4265990	4266100	.	+	.	ID=BSUD.22452.1.p1.exon3;Parent=BSUD.22452.1.p1
scaffold_159	transdecoder	CDS	4265990	4266100	.	+	2	ID=cds.BSUD.22452.1.p1;Parent=BSUD.22452.1.p1
scaffold_159	transdecoder	exon	4267528	4267580	.	+	.	ID=BSUD.22452.1.p1.exon4;Parent=BSUD.22452.1.p1
scaffold_159	transdecoder	CDS	4267528	4267580	.	+	2	ID=cds.BSUD.22452.1.p1;Parent=BSUD.22452.1.p1
scaffold_159	transdecoder	exon	4268158	4268210	.	+	.	ID=BSUD.22452.1.p1.exon5;Parent=BSUD.22452.1.p1
scaffold_159	transdecoder	CDS	4268158	4268210	.	+	0	ID=cds.BSUD.22452.1.p1;Parent=BSUD.22452.1.p1
scaffold_159	transdecoder	exon	4268786	4268867	.	+	.	ID=BSUD.22452.1.p1.exon6;Parent=BSUD.22452.1.p1
scaffold_159	transdecoder	CDS	4268786	4268867	.	+	1	ID=cds.BSUD.22452.1.p1;Parent=BSUD.22452.1.p1
scaffold_159	transdecoder	exon	4269625	4269660	.	+	.	ID=BSUD.22452.1.p1.exon7;Parent=BSUD.22452.1.p1
scaffold_159	transdecoder	CDS	4269625	4269660	.	+	0	ID=cds.BSUD.22452.1.p1;Parent=BSUD.22452.1.p1
scaffold_159	transdecoder	exon	4273949	4274004	.	+	.	ID=BSUD.22452.1.p1.exon8;Parent=BSUD.22452.1.p1
scaffold_159	transdecoder	CDS	4273949	4274004	.	+	0	ID=cds.BSUD.22452.1.p1;Parent=BSUD.22452.1.p1
scaffold_159	transdecoder	exon	4274620	4274721	.	+	.	ID=BSUD.22452.1.p1.exon9;Parent=BSUD.22452.1.p1
scaffold_159	transdecoder	CDS	4274620	4274721	.	+	1	ID=cds.BSUD.22452.1.p1;Parent=BSUD.22452.1.p1
scaffold_159	transdecoder	exon	4275099	4275200	.	+	.	ID=BSUD.22452.1.p1.exon10;Parent=BSUD.22452.1.p1
scaffold_159	transdecoder	CDS	4275099	4275200	.	+	1	ID=cds.BSUD.22452.1.p1;Parent=BSUD.22452.1.p1
scaffold_159	transdecoder	exon	4275893	4275938	.	+	.	ID=BSUD.22452.1.p1.exon11;Parent=BSUD.22452.1.p1
scaffold_159	transdecoder	CDS	4275893	4275938	.	+	1	ID=cds.BSUD.22452.1.p1;Parent=BSUD.22452.1.p1
scaffold_159	transdecoder	exon	4277395	4279644	.	+	.	ID=BSUD.22452.1.p1.exon12;Parent=BSUD.22452.1.p1
scaffold_159	transdecoder	CDS	4277395	4277454	.	+	0	ID=cds.BSUD.22452.1.p1;Parent=BSUD.22452.1.p1
scaffold_159	transdecoder	three_prime_UTR	4277455	4279644	.	+	.	ID=BSUD.22452.1.p1.utr3p1;Parent=BSUD.22452.1.p1
scaffold_159	transdecoder	mRNA	4245022	4279608	.	+	.	ID=BSUD.22452.2.p1;Parent=BSUD.22452;Interpro=IPR008901 (Alkaline ceramidase)
scaffold_159	transdecoder	five_prime_UTR	4245022	4245228	.	+	.	ID=BSUD.22452.2.p1.utr5p1;Parent=BSUD.22452.2.p1
scaffold_159	transdecoder	five_prime_UTR	4262360	4262629	.	+	.	ID=BSUD.22452.2.p1.utr5p2;Parent=BSUD.22452.2.p1
scaffold_159	transdecoder	exon	4245022	4245228	.	+	.	ID=BSUD.22452.2.p1.exon1;Parent=BSUD.22452.2.p1
scaffold_159	transdecoder	exon	4262360	4262723	.	+	.	ID=BSUD.22452.2.p1.exon2;Parent=BSUD.22452.2.p1
scaffold_159	transdecoder	CDS	4262630	4262723	.	+	0	ID=cds.BSUD.22452.2.p1;Parent=BSUD.22452.2.p1
scaffold_159	transdecoder	exon	4265990	4266100	.	+	.	ID=BSUD.22452.2.p1.exon3;Parent=BSUD.22452.2.p1
scaffold_159	transdecoder	CDS	4265990	4266100	.	+	2	ID=cds.BSUD.22452.2.p1;Parent=BSUD.22452.2.p1
scaffold_159	transdecoder	exon	4267528	4267580	.	+	.	ID=BSUD.22452.2.p1.exon4;Parent=BSUD.22452.2.p1
scaffold_159	transdecoder	CDS	4267528	4267580	.	+	2	ID=cds.BSUD.22452.2.p1;Parent=BSUD.22452.2.p1
scaffold_159	transdecoder	exon	4268158	4268210	.	+	.	ID=BSUD.22452.2.p1.exon5;Parent=BSUD.22452.2.p1
scaffold_159	transdecoder	CDS	4268158	4268210	.	+	0	ID=cds.BSUD.22452.2.p1;Parent=BSUD.22452.2.p1
scaffold_159	transdecoder	exon	4268786	4268867	.	+	.	ID=BSUD.22452.2.p1.exon6;Parent=BSUD.22452.2.p1
scaffold_159	transdecoder	CDS	4268786	4268867	.	+	1	ID=cds.BSUD.22452.2.p1;Parent=BSUD.22452.2.p1
scaffold_159	transdecoder	exon	4269625	4269660	.	+	.	ID=BSUD.22452.2.p1.exon7;Parent=BSUD.22452.2.p1
scaffold_159	transdecoder	CDS	4269625	4269660	.	+	0	ID=cds.BSUD.22452.2.p1;Parent=BSUD.22452.2.p1
scaffold_159	transdecoder	exon	4273949	4274004	.	+	.	ID=BSUD.22452.2.p1.exon8;Parent=BSUD.22452.2.p1
scaffold_159	transdecoder	CDS	4273949	4274004	.	+	0	ID=cds.BSUD.22452.2.p1;Parent=BSUD.22452.2.p1
scaffold_159	transdecoder	exon	4274620	4274721	.	+	.	ID=BSUD.22452.2.p1.exon9;Parent=BSUD.22452.2.p1
scaffold_159	transdecoder	CDS	4274620	4274721	.	+	1	ID=cds.BSUD.22452.2.p1;Parent=BSUD.22452.2.p1
scaffold_159	transdecoder	exon	4275099	4275200	.	+	.	ID=BSUD.22452.2.p1.exon10;Parent=BSUD.22452.2.p1
scaffold_159	transdecoder	CDS	4275099	4275200	.	+	1	ID=cds.BSUD.22452.2.p1;Parent=BSUD.22452.2.p1
scaffold_159	transdecoder	exon	4275893	4275938	.	+	.	ID=BSUD.22452.2.p1.exon11;Parent=BSUD.22452.2.p1
scaffold_159	transdecoder	CDS	4275893	4275938	.	+	1	ID=cds.BSUD.22452.2.p1;Parent=BSUD.22452.2.p1
scaffold_159	transdecoder	exon	4277395	4279608	.	+	.	ID=BSUD.22452.2.p1.exon12;Parent=BSUD.22452.2.p1
scaffold_159	transdecoder	CDS	4277395	4277454	.	+	0	ID=cds.BSUD.22452.2.p1;Parent=BSUD.22452.2.p1
scaffold_159	transdecoder	three_prime_UTR	4277455	4279608	.	+	.	ID=BSUD.22452.2.p1.utr3p1;Parent=BSUD.22452.2.p1
scaffold_159	transdecoder	mRNA	4260456	4279616	.	+	.	ID=BSUD.22452.3.p1;Parent=BSUD.22452;Interpro=IPR008901 (Alkaline ceramidase)
scaffold_159	transdecoder	five_prime_UTR	4260456	4260584	.	+	.	ID=BSUD.22452.3.p1.utr5p1;Parent=BSUD.22452.3.p1
scaffold_159	transdecoder	five_prime_UTR	4262360	4262629	.	+	.	ID=BSUD.22452.3.p1.utr5p2;Parent=BSUD.22452.3.p1
scaffold_159	transdecoder	exon	4260456	4260584	.	+	.	ID=BSUD.22452.3.p1.exon1;Parent=BSUD.22452.3.p1
scaffold_159	transdecoder	exon	4262360	4262723	.	+	.	ID=BSUD.22452.3.p1.exon2;Parent=BSUD.22452.3.p1
scaffold_159	transdecoder	CDS	4262630	4262723	.	+	0	ID=cds.BSUD.22452.3.p1;Parent=BSUD.22452.3.p1
scaffold_159	transdecoder	exon	4265990	4266100	.	+	.	ID=BSUD.22452.3.p1.exon3;Parent=BSUD.22452.3.p1
scaffold_159	transdecoder	CDS	4265990	4266100	.	+	2	ID=cds.BSUD.22452.3.p1;Parent=BSUD.22452.3.p1
scaffold_159	transdecoder	exon	4267528	4267580	.	+	.	ID=BSUD.22452.3.p1.exon4;Parent=BSUD.22452.3.p1
scaffold_159	transdecoder	CDS	4267528	4267580	.	+	2	ID=cds.BSUD.22452.3.p1;Parent=BSUD.22452.3.p1
scaffold_159	transdecoder	exon	4268158	4268210	.	+	.	ID=BSUD.22452.3.p1.exon5;Parent=BSUD.22452.3.p1
scaffold_159	transdecoder	CDS	4268158	4268210	.	+	0	ID=cds.BSUD.22452.3.p1;Parent=BSUD.22452.3.p1
scaffold_159	transdecoder	exon	4268786	4268867	.	+	.	ID=BSUD.22452.3.p1.exon6;Parent=BSUD.22452.3.p1
scaffold_159	transdecoder	CDS	4268786	4268867	.	+	1	ID=cds.BSUD.22452.3.p1;Parent=BSUD.22452.3.p1
scaffold_159	transdecoder	exon	4269625	4269660	.	+	.	ID=BSUD.22452.3.p1.exon7;Parent=BSUD.22452.3.p1
scaffold_159	transdecoder	CDS	4269625	4269660	.	+	0	ID=cds.BSUD.22452.3.p1;Parent=BSUD.22452.3.p1
scaffold_159	transdecoder	exon	4273949	4274004	.	+	.	ID=BSUD.22452.3.p1.exon8;Parent=BSUD.22452.3.p1
scaffold_159	transdecoder	CDS	4273949	4274004	.	+	0	ID=cds.BSUD.22452.3.p1;Parent=BSUD.22452.3.p1
scaffold_159	transdecoder	exon	4274620	4274721	.	+	.	ID=BSUD.22452.3.p1.exon9;Parent=BSUD.22452.3.p1
scaffold_159	transdecoder	CDS	4274620	4274721	.	+	1	ID=cds.BSUD.22452.3.p1;Parent=BSUD.22452.3.p1
scaffold_159	transdecoder	exon	4275099	4275200	.	+	.	ID=BSUD.22452.3.p1.exon10;Parent=BSUD.22452.3.p1
scaffold_159	transdecoder	CDS	4275099	4275200	.	+	1	ID=cds.BSUD.22452.3.p1;Parent=BSUD.22452.3.p1
scaffold_159	transdecoder	exon	4275893	4275938	.	+	.	ID=BSUD.22452.3.p1.exon11;Parent=BSUD.22452.3.p1
scaffold_159	transdecoder	CDS	4275893	4275938	.	+	1	ID=cds.BSUD.22452.3.p1;Parent=BSUD.22452.3.p1
scaffold_159	transdecoder	exon	4277395	4279616	.	+	.	ID=BSUD.22452.3.p1.exon12;Parent=BSUD.22452.3.p1
scaffold_159	transdecoder	CDS	4277395	4277454	.	+	0	ID=cds.BSUD.22452.3.p1;Parent=BSUD.22452.3.p1
scaffold_159	transdecoder	three_prime_UTR	4277455	4279616	.	+	.	ID=BSUD.22452.3.p1.utr3p1;Parent=BSUD.22452.3.p1
scaffold_159	transdecoder	gene	4280444	4300540	.	-	.	ID=BSUD.22453;Interpro=IPR002110 (Ankyrin repeat)---IPR002893 (Zinc finger, MYND-type)---IPR003409 (MORN motif)---IPR036770 (Ankyrin repeat-containing domain superfamily)
scaffold_159	transdecoder	mRNA	4280444	4299519	.	-	.	ID=BSUD.22453.1.p1;Parent=BSUD.22453;Interpro=IPR002110 (Ankyrin repeat)---IPR002893 (Zinc finger, MYND-type)---IPR003409 (MORN motif)---IPR036770 (Ankyrin repeat-containing domain superfamily)
scaffold_159	transdecoder	five_prime_UTR	4299269	4299519	.	-	.	ID=BSUD.22453.1.p1.utr5p1;Parent=BSUD.22453.1.p1
scaffold_159	transdecoder	exon	4299040	4299519	.	-	.	ID=BSUD.22453.1.p1.exon1;Parent=BSUD.22453.1.p1
scaffold_159	transdecoder	CDS	4299040	4299268	.	-	0	ID=cds.BSUD.22453.1.p1;Parent=BSUD.22453.1.p1
scaffold_159	transdecoder	exon	4297714	4297808	.	-	.	ID=BSUD.22453.1.p1.exon2;Parent=BSUD.22453.1.p1
scaffold_159	transdecoder	CDS	4297714	4297808	.	-	2	ID=cds.BSUD.22453.1.p1;Parent=BSUD.22453.1.p1
scaffold_159	transdecoder	exon	4296478	4296624	.	-	.	ID=BSUD.22453.1.p1.exon3;Parent=BSUD.22453.1.p1
scaffold_159	transdecoder	CDS	4296478	4296624	.	-	0	ID=cds.BSUD.22453.1.p1;Parent=BSUD.22453.1.p1
scaffold_159	transdecoder	exon	4295661	4296335	.	-	.	ID=BSUD.22453.1.p1.exon4;Parent=BSUD.22453.1.p1
scaffold_159	transdecoder	CDS	4295661	4296335	.	-	0	ID=cds.BSUD.22453.1.p1;Parent=BSUD.22453.1.p1
scaffold_159	transdecoder	exon	4293957	4294624	.	-	.	ID=BSUD.22453.1.p1.exon5;Parent=BSUD.22453.1.p1
scaffold_159	transdecoder	CDS	4293957	4294624	.	-	0	ID=cds.BSUD.22453.1.p1;Parent=BSUD.22453.1.p1
scaffold_159	transdecoder	exon	4292885	4293056	.	-	.	ID=BSUD.22453.1.p1.exon6;Parent=BSUD.22453.1.p1
scaffold_159	transdecoder	CDS	4292885	4293056	.	-	1	ID=cds.BSUD.22453.1.p1;Parent=BSUD.22453.1.p1
scaffold_159	transdecoder	exon	4292351	4292491	.	-	.	ID=BSUD.22453.1.p1.exon7;Parent=BSUD.22453.1.p1
scaffold_159	transdecoder	CDS	4292351	4292491	.	-	0	ID=cds.BSUD.22453.1.p1;Parent=BSUD.22453.1.p1
scaffold_159	transdecoder	exon	4291144	4291245	.	-	.	ID=BSUD.22453.1.p1.exon8;Parent=BSUD.22453.1.p1
scaffold_159	transdecoder	CDS	4291144	4291245	.	-	0	ID=cds.BSUD.22453.1.p1;Parent=BSUD.22453.1.p1
scaffold_159	transdecoder	exon	4290531	4290638	.	-	.	ID=BSUD.22453.1.p1.exon9;Parent=BSUD.22453.1.p1
scaffold_159	transdecoder	CDS	4290531	4290638	.	-	0	ID=cds.BSUD.22453.1.p1;Parent=BSUD.22453.1.p1
scaffold_159	transdecoder	exon	4289930	4290061	.	-	.	ID=BSUD.22453.1.p1.exon10;Parent=BSUD.22453.1.p1
scaffold_159	transdecoder	CDS	4289930	4290061	.	-	0	ID=cds.BSUD.22453.1.p1;Parent=BSUD.22453.1.p1
scaffold_159	transdecoder	exon	4289594	4289701	.	-	.	ID=BSUD.22453.1.p1.exon11;Parent=BSUD.22453.1.p1
scaffold_159	transdecoder	CDS	4289594	4289701	.	-	0	ID=cds.BSUD.22453.1.p1;Parent=BSUD.22453.1.p1
scaffold_159	transdecoder	exon	4288749	4288914	.	-	.	ID=BSUD.22453.1.p1.exon12;Parent=BSUD.22453.1.p1
scaffold_159	transdecoder	CDS	4288749	4288914	.	-	0	ID=cds.BSUD.22453.1.p1;Parent=BSUD.22453.1.p1
scaffold_159	transdecoder	exon	4287348	4287498	.	-	.	ID=BSUD.22453.1.p1.exon13;Parent=BSUD.22453.1.p1
scaffold_159	transdecoder	CDS	4287348	4287498	.	-	2	ID=cds.BSUD.22453.1.p1;Parent=BSUD.22453.1.p1
scaffold_159	transdecoder	exon	4284768	4284922	.	-	.	ID=BSUD.22453.1.p1.exon14;Parent=BSUD.22453.1.p1
scaffold_159	transdecoder	CDS	4284768	4284922	.	-	1	ID=cds.BSUD.22453.1.p1;Parent=BSUD.22453.1.p1
scaffold_159	transdecoder	exon	4284430	4284530	.	-	.	ID=BSUD.22453.1.p1.exon15;Parent=BSUD.22453.1.p1
scaffold_159	transdecoder	CDS	4284430	4284530	.	-	2	ID=cds.BSUD.22453.1.p1;Parent=BSUD.22453.1.p1
scaffold_159	transdecoder	exon	4280444	4281802	.	-	.	ID=BSUD.22453.1.p1.exon16;Parent=BSUD.22453.1.p1
scaffold_159	transdecoder	CDS	4281680	4281802	.	-	0	ID=cds.BSUD.22453.1.p1;Parent=BSUD.22453.1.p1
scaffold_159	transdecoder	three_prime_UTR	4280444	4281679	.	-	.	ID=BSUD.22453.1.p1.utr3p1;Parent=BSUD.22453.1.p1
scaffold_159	transdecoder	mRNA	4280444	4300540	.	-	.	ID=BSUD.22453.2.p1;Parent=BSUD.22453;Interpro=IPR002110 (Ankyrin repeat)---IPR002893 (Zinc finger, MYND-type)---IPR003409 (MORN motif)---IPR036770 (Ankyrin repeat-containing domain superfamily)
scaffold_159	transdecoder	five_prime_UTR	4300466	4300540	.	-	.	ID=BSUD.22453.2.p1.utr5p1;Parent=BSUD.22453.2.p1
scaffold_159	transdecoder	five_prime_UTR	4299040	4299219	.	-	.	ID=BSUD.22453.2.p1.utr5p2;Parent=BSUD.22453.2.p1
scaffold_159	transdecoder	five_prime_UTR	4297714	4297808	.	-	.	ID=BSUD.22453.2.p1.utr5p3;Parent=BSUD.22453.2.p1
scaffold_159	transdecoder	five_prime_UTR	4296535	4296624	.	-	.	ID=BSUD.22453.2.p1.utr5p4;Parent=BSUD.22453.2.p1
scaffold_159	transdecoder	exon	4300466	4300540	.	-	.	ID=BSUD.22453.2.p1.exon1;Parent=BSUD.22453.2.p1
scaffold_159	transdecoder	exon	4299040	4299219	.	-	.	ID=BSUD.22453.2.p1.exon2;Parent=BSUD.22453.2.p1
scaffold_159	transdecoder	exon	4297714	4297808	.	-	.	ID=BSUD.22453.2.p1.exon3;Parent=BSUD.22453.2.p1
scaffold_159	transdecoder	exon	4296478	4296624	.	-	.	ID=BSUD.22453.2.p1.exon4;Parent=BSUD.22453.2.p1
scaffold_159	transdecoder	CDS	4296478	4296534	.	-	0	ID=cds.BSUD.22453.2.p1;Parent=BSUD.22453.2.p1
scaffold_159	transdecoder	exon	4295661	4296335	.	-	.	ID=BSUD.22453.2.p1.exon5;Parent=BSUD.22453.2.p1
scaffold_159	transdecoder	CDS	4295661	4296335	.	-	0	ID=cds.BSUD.22453.2.p1;Parent=BSUD.22453.2.p1
scaffold_159	transdecoder	exon	4293957	4294624	.	-	.	ID=BSUD.22453.2.p1.exon6;Parent=BSUD.22453.2.p1
scaffold_159	transdecoder	CDS	4293957	4294624	.	-	0	ID=cds.BSUD.22453.2.p1;Parent=BSUD.22453.2.p1
scaffold_159	transdecoder	exon	4292885	4293056	.	-	.	ID=BSUD.22453.2.p1.exon7;Parent=BSUD.22453.2.p1
scaffold_159	transdecoder	CDS	4292885	4293056	.	-	1	ID=cds.BSUD.22453.2.p1;Parent=BSUD.22453.2.p1
scaffold_159	transdecoder	exon	4292351	4292491	.	-	.	ID=BSUD.22453.2.p1.exon8;Parent=BSUD.22453.2.p1
scaffold_159	transdecoder	CDS	4292351	4292491	.	-	0	ID=cds.BSUD.22453.2.p1;Parent=BSUD.22453.2.p1
scaffold_159	transdecoder	exon	4291144	4291245	.	-	.	ID=BSUD.22453.2.p1.exon9;Parent=BSUD.22453.2.p1
scaffold_159	transdecoder	CDS	4291144	4291245	.	-	0	ID=cds.BSUD.22453.2.p1;Parent=BSUD.22453.2.p1
scaffold_159	transdecoder	exon	4290531	4290638	.	-	.	ID=BSUD.22453.2.p1.exon10;Parent=BSUD.22453.2.p1
scaffold_159	transdecoder	CDS	4290531	4290638	.	-	0	ID=cds.BSUD.22453.2.p1;Parent=BSUD.22453.2.p1
scaffold_159	transdecoder	exon	4289930	4290061	.	-	.	ID=BSUD.22453.2.p1.exon11;Parent=BSUD.22453.2.p1
scaffold_159	transdecoder	CDS	4289930	4290061	.	-	0	ID=cds.BSUD.22453.2.p1;Parent=BSUD.22453.2.p1
scaffold_159	transdecoder	exon	4289594	4289701	.	-	.	ID=BSUD.22453.2.p1.exon12;Parent=BSUD.22453.2.p1
scaffold_159	transdecoder	CDS	4289594	4289701	.	-	0	ID=cds.BSUD.22453.2.p1;Parent=BSUD.22453.2.p1
scaffold_159	transdecoder	exon	4288749	4288914	.	-	.	ID=BSUD.22453.2.p1.exon13;Parent=BSUD.22453.2.p1
scaffold_159	transdecoder	CDS	4288749	4288914	.	-	0	ID=cds.BSUD.22453.2.p1;Parent=BSUD.22453.2.p1
scaffold_159	transdecoder	exon	4287348	4287498	.	-	.	ID=BSUD.22453.2.p1.exon14;Parent=BSUD.22453.2.p1
scaffold_159	transdecoder	CDS	4287348	4287498	.	-	2	ID=cds.BSUD.22453.2.p1;Parent=BSUD.22453.2.p1
scaffold_159	transdecoder	exon	4284768	4284922	.	-	.	ID=BSUD.22453.2.p1.exon15;Parent=BSUD.22453.2.p1
scaffold_159	transdecoder	CDS	4284768	4284922	.	-	1	ID=cds.BSUD.22453.2.p1;Parent=BSUD.22453.2.p1
scaffold_159	transdecoder	exon	4284430	4284530	.	-	.	ID=BSUD.22453.2.p1.exon16;Parent=BSUD.22453.2.p1
scaffold_159	transdecoder	CDS	4284430	4284530	.	-	2	ID=cds.BSUD.22453.2.p1;Parent=BSUD.22453.2.p1
scaffold_159	transdecoder	exon	4280444	4281802	.	-	.	ID=BSUD.22453.2.p1.exon17;Parent=BSUD.22453.2.p1
scaffold_159	transdecoder	CDS	4281680	4281802	.	-	0	ID=cds.BSUD.22453.2.p1;Parent=BSUD.22453.2.p1
scaffold_159	transdecoder	three_prime_UTR	4280444	4281679	.	-	.	ID=BSUD.22453.2.p1.utr3p1;Parent=BSUD.22453.2.p1
scaffold_159	transdecoder	mRNA	4280447	4299541	.	-	.	ID=BSUD.22453.3.p1;Parent=BSUD.22453;Interpro=IPR002110 (Ankyrin repeat)---IPR002893 (Zinc finger, MYND-type)---IPR003409 (MORN motif)---IPR036770 (Ankyrin repeat-containing domain superfamily)
scaffold_159	transdecoder	five_prime_UTR	4299269	4299541	.	-	.	ID=BSUD.22453.3.p1.utr5p1;Parent=BSUD.22453.3.p1
scaffold_159	transdecoder	exon	4299040	4299541	.	-	.	ID=BSUD.22453.3.p1.exon1;Parent=BSUD.22453.3.p1
scaffold_159	transdecoder	CDS	4299040	4299268	.	-	0	ID=cds.BSUD.22453.3.p1;Parent=BSUD.22453.3.p1
scaffold_159	transdecoder	exon	4297714	4297808	.	-	.	ID=BSUD.22453.3.p1.exon2;Parent=BSUD.22453.3.p1
scaffold_159	transdecoder	CDS	4297714	4297808	.	-	2	ID=cds.BSUD.22453.3.p1;Parent=BSUD.22453.3.p1
scaffold_159	transdecoder	exon	4296478	4296624	.	-	.	ID=BSUD.22453.3.p1.exon3;Parent=BSUD.22453.3.p1
scaffold_159	transdecoder	CDS	4296478	4296624	.	-	0	ID=cds.BSUD.22453.3.p1;Parent=BSUD.22453.3.p1
scaffold_159	transdecoder	exon	4295661	4296335	.	-	.	ID=BSUD.22453.3.p1.exon4;Parent=BSUD.22453.3.p1
scaffold_159	transdecoder	CDS	4295661	4296335	.	-	0	ID=cds.BSUD.22453.3.p1;Parent=BSUD.22453.3.p1
scaffold_159	transdecoder	exon	4293957	4294624	.	-	.	ID=BSUD.22453.3.p1.exon5;Parent=BSUD.22453.3.p1
scaffold_159	transdecoder	CDS	4293957	4294624	.	-	0	ID=cds.BSUD.22453.3.p1;Parent=BSUD.22453.3.p1
scaffold_159	transdecoder	exon	4292885	4293056	.	-	.	ID=BSUD.22453.3.p1.exon6;Parent=BSUD.22453.3.p1
scaffold_159	transdecoder	CDS	4292885	4293056	.	-	1	ID=cds.BSUD.22453.3.p1;Parent=BSUD.22453.3.p1
scaffold_159	transdecoder	exon	4292351	4292491	.	-	.	ID=BSUD.22453.3.p1.exon7;Parent=BSUD.22453.3.p1
scaffold_159	transdecoder	CDS	4292351	4292491	.	-	0	ID=cds.BSUD.22453.3.p1;Parent=BSUD.22453.3.p1
scaffold_159	transdecoder	exon	4291144	4291245	.	-	.	ID=BSUD.22453.3.p1.exon8;Parent=BSUD.22453.3.p1
scaffold_159	transdecoder	CDS	4291144	4291245	.	-	0	ID=cds.BSUD.22453.3.p1;Parent=BSUD.22453.3.p1
scaffold_159	transdecoder	exon	4290531	4290638	.	-	.	ID=BSUD.22453.3.p1.exon9;Parent=BSUD.22453.3.p1
scaffold_159	transdecoder	CDS	4290531	4290638	.	-	0	ID=cds.BSUD.22453.3.p1;Parent=BSUD.22453.3.p1
scaffold_159	transdecoder	exon	4289930	4290061	.	-	.	ID=BSUD.22453.3.p1.exon10;Parent=BSUD.22453.3.p1
scaffold_159	transdecoder	CDS	4289930	4290061	.	-	0	ID=cds.BSUD.22453.3.p1;Parent=BSUD.22453.3.p1
scaffold_159	transdecoder	exon	4289594	4289701	.	-	.	ID=BSUD.22453.3.p1.exon11;Parent=BSUD.22453.3.p1
scaffold_159	transdecoder	CDS	4289594	4289701	.	-	0	ID=cds.BSUD.22453.3.p1;Parent=BSUD.22453.3.p1
scaffold_159	transdecoder	exon	4288749	4288914	.	-	.	ID=BSUD.22453.3.p1.exon12;Parent=BSUD.22453.3.p1
scaffold_159	transdecoder	CDS	4288749	4288914	.	-	0	ID=cds.BSUD.22453.3.p1;Parent=BSUD.22453.3.p1
scaffold_159	transdecoder	exon	4287348	4287498	.	-	.	ID=BSUD.22453.3.p1.exon13;Parent=BSUD.22453.3.p1
scaffold_159	transdecoder	CDS	4287348	4287498	.	-	2	ID=cds.BSUD.22453.3.p1;Parent=BSUD.22453.3.p1
scaffold_159	transdecoder	exon	4286760	4286840	.	-	.	ID=BSUD.22453.3.p1.exon14;Parent=BSUD.22453.3.p1
scaffold_159	transdecoder	CDS	4286760	4286840	.	-	1	ID=cds.BSUD.22453.3.p1;Parent=BSUD.22453.3.p1
scaffold_159	transdecoder	exon	4284768	4284922	.	-	.	ID=BSUD.22453.3.p1.exon15;Parent=BSUD.22453.3.p1
scaffold_159	transdecoder	CDS	4284768	4284922	.	-	1	ID=cds.BSUD.22453.3.p1;Parent=BSUD.22453.3.p1
scaffold_159	transdecoder	exon	4284430	4284530	.	-	.	ID=BSUD.22453.3.p1.exon16;Parent=BSUD.22453.3.p1
scaffold_159	transdecoder	CDS	4284430	4284530	.	-	2	ID=cds.BSUD.22453.3.p1;Parent=BSUD.22453.3.p1
scaffold_159	transdecoder	exon	4280447	4281802	.	-	.	ID=BSUD.22453.3.p1.exon17;Parent=BSUD.22453.3.p1
scaffold_159	transdecoder	CDS	4281680	4281802	.	-	0	ID=cds.BSUD.22453.3.p1;Parent=BSUD.22453.3.p1
scaffold_159	transdecoder	three_prime_UTR	4280447	4281679	.	-	.	ID=BSUD.22453.3.p1.utr3p1;Parent=BSUD.22453.3.p1
scaffold_159	transdecoder	mRNA	4280447	4299519	.	-	.	ID=BSUD.22453.4.p1;Parent=BSUD.22453;Interpro=IPR002110 (Ankyrin repeat)---IPR002893 (Zinc finger, MYND-type)---IPR003409 (MORN motif)---IPR036770 (Ankyrin repeat-containing domain superfamily)
scaffold_159	transdecoder	five_prime_UTR	4299269	4299519	.	-	.	ID=BSUD.22453.4.p1.utr5p1;Parent=BSUD.22453.4.p1
scaffold_159	transdecoder	exon	4299040	4299519	.	-	.	ID=BSUD.22453.4.p1.exon1;Parent=BSUD.22453.4.p1
scaffold_159	transdecoder	CDS	4299040	4299268	.	-	0	ID=cds.BSUD.22453.4.p1;Parent=BSUD.22453.4.p1
scaffold_159	transdecoder	exon	4297714	4297808	.	-	.	ID=BSUD.22453.4.p1.exon2;Parent=BSUD.22453.4.p1
scaffold_159	transdecoder	CDS	4297714	4297808	.	-	2	ID=cds.BSUD.22453.4.p1;Parent=BSUD.22453.4.p1
scaffold_159	transdecoder	exon	4296478	4296624	.	-	.	ID=BSUD.22453.4.p1.exon3;Parent=BSUD.22453.4.p1
scaffold_159	transdecoder	CDS	4296478	4296624	.	-	0	ID=cds.BSUD.22453.4.p1;Parent=BSUD.22453.4.p1
scaffold_159	transdecoder	exon	4295661	4296335	.	-	.	ID=BSUD.22453.4.p1.exon4;Parent=BSUD.22453.4.p1
scaffold_159	transdecoder	CDS	4295661	4296335	.	-	0	ID=cds.BSUD.22453.4.p1;Parent=BSUD.22453.4.p1
scaffold_159	transdecoder	exon	4293957	4294624	.	-	.	ID=BSUD.22453.4.p1.exon5;Parent=BSUD.22453.4.p1
scaffold_159	transdecoder	CDS	4293957	4294624	.	-	0	ID=cds.BSUD.22453.4.p1;Parent=BSUD.22453.4.p1
scaffold_159	transdecoder	exon	4292885	4293056	.	-	.	ID=BSUD.22453.4.p1.exon6;Parent=BSUD.22453.4.p1
scaffold_159	transdecoder	CDS	4292885	4293056	.	-	1	ID=cds.BSUD.22453.4.p1;Parent=BSUD.22453.4.p1
scaffold_159	transdecoder	exon	4292351	4292491	.	-	.	ID=BSUD.22453.4.p1.exon7;Parent=BSUD.22453.4.p1
scaffold_159	transdecoder	CDS	4292351	4292491	.	-	0	ID=cds.BSUD.22453.4.p1;Parent=BSUD.22453.4.p1
scaffold_159	transdecoder	exon	4291144	4291245	.	-	.	ID=BSUD.22453.4.p1.exon8;Parent=BSUD.22453.4.p1
scaffold_159	transdecoder	CDS	4291144	4291245	.	-	0	ID=cds.BSUD.22453.4.p1;Parent=BSUD.22453.4.p1
scaffold_159	transdecoder	exon	4290531	4290638	.	-	.	ID=BSUD.22453.4.p1.exon9;Parent=BSUD.22453.4.p1
scaffold_159	transdecoder	CDS	4290531	4290638	.	-	0	ID=cds.BSUD.22453.4.p1;Parent=BSUD.22453.4.p1
scaffold_159	transdecoder	exon	4289930	4290061	.	-	.	ID=BSUD.22453.4.p1.exon10;Parent=BSUD.22453.4.p1
scaffold_159	transdecoder	CDS	4289930	4290061	.	-	0	ID=cds.BSUD.22453.4.p1;Parent=BSUD.22453.4.p1
scaffold_159	transdecoder	exon	4289594	4289701	.	-	.	ID=BSUD.22453.4.p1.exon11;Parent=BSUD.22453.4.p1
scaffold_159	transdecoder	CDS	4289594	4289701	.	-	0	ID=cds.BSUD.22453.4.p1;Parent=BSUD.22453.4.p1
scaffold_159	transdecoder	exon	4288749	4288914	.	-	.	ID=BSUD.22453.4.p1.exon12;Parent=BSUD.22453.4.p1
scaffold_159	transdecoder	CDS	4288749	4288914	.	-	0	ID=cds.BSUD.22453.4.p1;Parent=BSUD.22453.4.p1
scaffold_159	transdecoder	exon	4287348	4287498	.	-	.	ID=BSUD.22453.4.p1.exon13;Parent=BSUD.22453.4.p1
scaffold_159	transdecoder	CDS	4287348	4287498	.	-	2	ID=cds.BSUD.22453.4.p1;Parent=BSUD.22453.4.p1
scaffold_159	transdecoder	exon	4284768	4284922	.	-	.	ID=BSUD.22453.4.p1.exon14;Parent=BSUD.22453.4.p1
scaffold_159	transdecoder	CDS	4284768	4284922	.	-	1	ID=cds.BSUD.22453.4.p1;Parent=BSUD.22453.4.p1
scaffold_159	transdecoder	exon	4284430	4284530	.	-	.	ID=BSUD.22453.4.p1.exon15;Parent=BSUD.22453.4.p1
scaffold_159	transdecoder	CDS	4284430	4284530	.	-	2	ID=cds.BSUD.22453.4.p1;Parent=BSUD.22453.4.p1
scaffold_159	transdecoder	exon	4282993	4283361	.	-	.	ID=BSUD.22453.4.p1.exon16;Parent=BSUD.22453.4.p1
scaffold_159	transdecoder	CDS	4282993	4283361	.	-	0	ID=cds.BSUD.22453.4.p1;Parent=BSUD.22453.4.p1
scaffold_159	transdecoder	exon	4280447	4281802	.	-	.	ID=BSUD.22453.4.p1.exon17;Parent=BSUD.22453.4.p1
scaffold_159	transdecoder	CDS	4281680	4281802	.	-	0	ID=cds.BSUD.22453.4.p1;Parent=BSUD.22453.4.p1
scaffold_159	transdecoder	three_prime_UTR	4280447	4281679	.	-	.	ID=BSUD.22453.4.p1.utr3p1;Parent=BSUD.22453.4.p1
scaffold_159	transdecoder	mRNA	4280447	4299515	.	-	.	ID=BSUD.22453.5.p1;Parent=BSUD.22453;Interpro=IPR002110 (Ankyrin repeat)---IPR002893 (Zinc finger, MYND-type)---IPR003409 (MORN motif)---IPR036770 (Ankyrin repeat-containing domain superfamily)
scaffold_159	transdecoder	five_prime_UTR	4299040	4299515	.	-	.	ID=BSUD.22453.5.p1.utr5p1;Parent=BSUD.22453.5.p1
scaffold_159	transdecoder	five_prime_UTR	4297714	4297808	.	-	.	ID=BSUD.22453.5.p1.utr5p2;Parent=BSUD.22453.5.p1
scaffold_159	transdecoder	five_prime_UTR	4296478	4296624	.	-	.	ID=BSUD.22453.5.p1.utr5p3;Parent=BSUD.22453.5.p1
scaffold_159	transdecoder	five_prime_UTR	4295657	4296335	.	-	.	ID=BSUD.22453.5.p1.utr5p4;Parent=BSUD.22453.5.p1
scaffold_159	transdecoder	five_prime_UTR	4294475	4294624	.	-	.	ID=BSUD.22453.5.p1.utr5p5;Parent=BSUD.22453.5.p1
scaffold_159	transdecoder	exon	4299040	4299515	.	-	.	ID=BSUD.22453.5.p1.exon1;Parent=BSUD.22453.5.p1
scaffold_159	transdecoder	exon	4297714	4297808	.	-	.	ID=BSUD.22453.5.p1.exon2;Parent=BSUD.22453.5.p1
scaffold_159	transdecoder	exon	4296478	4296624	.	-	.	ID=BSUD.22453.5.p1.exon3;Parent=BSUD.22453.5.p1
scaffold_159	transdecoder	exon	4295657	4296335	.	-	.	ID=BSUD.22453.5.p1.exon4;Parent=BSUD.22453.5.p1
scaffold_159	transdecoder	exon	4293957	4294624	.	-	.	ID=BSUD.22453.5.p1.exon5;Parent=BSUD.22453.5.p1
scaffold_159	transdecoder	CDS	4293957	4294474	.	-	0	ID=cds.BSUD.22453.5.p1;Parent=BSUD.22453.5.p1
scaffold_159	transdecoder	exon	4292885	4293056	.	-	.	ID=BSUD.22453.5.p1.exon6;Parent=BSUD.22453.5.p1
scaffold_159	transdecoder	CDS	4292885	4293056	.	-	1	ID=cds.BSUD.22453.5.p1;Parent=BSUD.22453.5.p1
scaffold_159	transdecoder	exon	4292351	4292491	.	-	.	ID=BSUD.22453.5.p1.exon7;Parent=BSUD.22453.5.p1
scaffold_159	transdecoder	CDS	4292351	4292491	.	-	0	ID=cds.BSUD.22453.5.p1;Parent=BSUD.22453.5.p1
scaffold_159	transdecoder	exon	4291144	4291245	.	-	.	ID=BSUD.22453.5.p1.exon8;Parent=BSUD.22453.5.p1
scaffold_159	transdecoder	CDS	4291144	4291245	.	-	0	ID=cds.BSUD.22453.5.p1;Parent=BSUD.22453.5.p1
scaffold_159	transdecoder	exon	4290531	4290638	.	-	.	ID=BSUD.22453.5.p1.exon9;Parent=BSUD.22453.5.p1
scaffold_159	transdecoder	CDS	4290531	4290638	.	-	0	ID=cds.BSUD.22453.5.p1;Parent=BSUD.22453.5.p1
scaffold_159	transdecoder	exon	4289930	4290061	.	-	.	ID=BSUD.22453.5.p1.exon10;Parent=BSUD.22453.5.p1
scaffold_159	transdecoder	CDS	4289930	4290061	.	-	0	ID=cds.BSUD.22453.5.p1;Parent=BSUD.22453.5.p1
scaffold_159	transdecoder	exon	4289594	4289701	.	-	.	ID=BSUD.22453.5.p1.exon11;Parent=BSUD.22453.5.p1
scaffold_159	transdecoder	CDS	4289594	4289701	.	-	0	ID=cds.BSUD.22453.5.p1;Parent=BSUD.22453.5.p1
scaffold_159	transdecoder	exon	4288749	4288914	.	-	.	ID=BSUD.22453.5.p1.exon12;Parent=BSUD.22453.5.p1
scaffold_159	transdecoder	CDS	4288749	4288914	.	-	0	ID=cds.BSUD.22453.5.p1;Parent=BSUD.22453.5.p1
scaffold_159	transdecoder	exon	4287348	4287498	.	-	.	ID=BSUD.22453.5.p1.exon13;Parent=BSUD.22453.5.p1
scaffold_159	transdecoder	CDS	4287348	4287498	.	-	2	ID=cds.BSUD.22453.5.p1;Parent=BSUD.22453.5.p1
scaffold_159	transdecoder	exon	4284768	4284922	.	-	.	ID=BSUD.22453.5.p1.exon14;Parent=BSUD.22453.5.p1
scaffold_159	transdecoder	CDS	4284768	4284922	.	-	1	ID=cds.BSUD.22453.5.p1;Parent=BSUD.22453.5.p1
scaffold_159	transdecoder	exon	4284430	4284530	.	-	.	ID=BSUD.22453.5.p1.exon15;Parent=BSUD.22453.5.p1
scaffold_159	transdecoder	CDS	4284430	4284530	.	-	2	ID=cds.BSUD.22453.5.p1;Parent=BSUD.22453.5.p1
scaffold_159	transdecoder	exon	4282993	4283361	.	-	.	ID=BSUD.22453.5.p1.exon16;Parent=BSUD.22453.5.p1
scaffold_159	transdecoder	CDS	4282993	4283361	.	-	0	ID=cds.BSUD.22453.5.p1;Parent=BSUD.22453.5.p1
scaffold_159	transdecoder	exon	4280447	4281802	.	-	.	ID=BSUD.22453.5.p1.exon17;Parent=BSUD.22453.5.p1
scaffold_159	transdecoder	CDS	4281680	4281802	.	-	0	ID=cds.BSUD.22453.5.p1;Parent=BSUD.22453.5.p1
scaffold_159	transdecoder	three_prime_UTR	4280447	4281679	.	-	.	ID=BSUD.22453.5.p1.utr3p1;Parent=BSUD.22453.5.p1
scaffold_159	transdecoder	mRNA	4280447	4299515	.	-	.	ID=BSUD.22453.6.p1;Parent=BSUD.22453;Interpro=IPR002110 (Ankyrin repeat)---IPR002893 (Zinc finger, MYND-type)---IPR003409 (MORN motif)---IPR036770 (Ankyrin repeat-containing domain superfamily)
scaffold_159	transdecoder	five_prime_UTR	4299269	4299515	.	-	.	ID=BSUD.22453.6.p1.utr5p1;Parent=BSUD.22453.6.p1
scaffold_159	transdecoder	exon	4299040	4299515	.	-	.	ID=BSUD.22453.6.p1.exon1;Parent=BSUD.22453.6.p1
scaffold_159	transdecoder	CDS	4299040	4299268	.	-	0	ID=cds.BSUD.22453.6.p1;Parent=BSUD.22453.6.p1
scaffold_159	transdecoder	exon	4297714	4297808	.	-	.	ID=BSUD.22453.6.p1.exon2;Parent=BSUD.22453.6.p1
scaffold_159	transdecoder	CDS	4297714	4297808	.	-	2	ID=cds.BSUD.22453.6.p1;Parent=BSUD.22453.6.p1
scaffold_159	transdecoder	exon	4296478	4296624	.	-	.	ID=BSUD.22453.6.p1.exon3;Parent=BSUD.22453.6.p1
scaffold_159	transdecoder	CDS	4296478	4296624	.	-	0	ID=cds.BSUD.22453.6.p1;Parent=BSUD.22453.6.p1
scaffold_159	transdecoder	exon	4295661	4296335	.	-	.	ID=BSUD.22453.6.p1.exon4;Parent=BSUD.22453.6.p1
scaffold_159	transdecoder	CDS	4295661	4296335	.	-	0	ID=cds.BSUD.22453.6.p1;Parent=BSUD.22453.6.p1
scaffold_159	transdecoder	exon	4293957	4294624	.	-	.	ID=BSUD.22453.6.p1.exon5;Parent=BSUD.22453.6.p1
scaffold_159	transdecoder	CDS	4293957	4294624	.	-	0	ID=cds.BSUD.22453.6.p1;Parent=BSUD.22453.6.p1
scaffold_159	transdecoder	exon	4292885	4293056	.	-	.	ID=BSUD.22453.6.p1.exon6;Parent=BSUD.22453.6.p1
scaffold_159	transdecoder	CDS	4292885	4293056	.	-	1	ID=cds.BSUD.22453.6.p1;Parent=BSUD.22453.6.p1
scaffold_159	transdecoder	exon	4292351	4292488	.	-	.	ID=BSUD.22453.6.p1.exon7;Parent=BSUD.22453.6.p1
scaffold_159	transdecoder	CDS	4292351	4292488	.	-	0	ID=cds.BSUD.22453.6.p1;Parent=BSUD.22453.6.p1
scaffold_159	transdecoder	exon	4291144	4291245	.	-	.	ID=BSUD.22453.6.p1.exon8;Parent=BSUD.22453.6.p1
scaffold_159	transdecoder	CDS	4291144	4291245	.	-	0	ID=cds.BSUD.22453.6.p1;Parent=BSUD.22453.6.p1
scaffold_159	transdecoder	exon	4290531	4290638	.	-	.	ID=BSUD.22453.6.p1.exon9;Parent=BSUD.22453.6.p1
scaffold_159	transdecoder	CDS	4290531	4290638	.	-	0	ID=cds.BSUD.22453.6.p1;Parent=BSUD.22453.6.p1
scaffold_159	transdecoder	exon	4289930	4290061	.	-	.	ID=BSUD.22453.6.p1.exon10;Parent=BSUD.22453.6.p1
scaffold_159	transdecoder	CDS	4289930	4290061	.	-	0	ID=cds.BSUD.22453.6.p1;Parent=BSUD.22453.6.p1
scaffold_159	transdecoder	exon	4289594	4289701	.	-	.	ID=BSUD.22453.6.p1.exon11;Parent=BSUD.22453.6.p1
scaffold_159	transdecoder	CDS	4289594	4289701	.	-	0	ID=cds.BSUD.22453.6.p1;Parent=BSUD.22453.6.p1
scaffold_159	transdecoder	exon	4288749	4288914	.	-	.	ID=BSUD.22453.6.p1.exon12;Parent=BSUD.22453.6.p1
scaffold_159	transdecoder	CDS	4288749	4288914	.	-	0	ID=cds.BSUD.22453.6.p1;Parent=BSUD.22453.6.p1
scaffold_159	transdecoder	exon	4287348	4287498	.	-	.	ID=BSUD.22453.6.p1.exon13;Parent=BSUD.22453.6.p1
scaffold_159	transdecoder	CDS	4287348	4287498	.	-	2	ID=cds.BSUD.22453.6.p1;Parent=BSUD.22453.6.p1
scaffold_159	transdecoder	exon	4286760	4286840	.	-	.	ID=BSUD.22453.6.p1.exon14;Parent=BSUD.22453.6.p1
scaffold_159	transdecoder	CDS	4286760	4286840	.	-	1	ID=cds.BSUD.22453.6.p1;Parent=BSUD.22453.6.p1
scaffold_159	transdecoder	exon	4284768	4284922	.	-	.	ID=BSUD.22453.6.p1.exon15;Parent=BSUD.22453.6.p1
scaffold_159	transdecoder	CDS	4284768	4284922	.	-	1	ID=cds.BSUD.22453.6.p1;Parent=BSUD.22453.6.p1
scaffold_159	transdecoder	exon	4284430	4284530	.	-	.	ID=BSUD.22453.6.p1.exon16;Parent=BSUD.22453.6.p1
scaffold_159	transdecoder	CDS	4284430	4284530	.	-	2	ID=cds.BSUD.22453.6.p1;Parent=BSUD.22453.6.p1
scaffold_159	transdecoder	exon	4280447	4281802	.	-	.	ID=BSUD.22453.6.p1.exon17;Parent=BSUD.22453.6.p1
scaffold_159	transdecoder	CDS	4281680	4281802	.	-	0	ID=cds.BSUD.22453.6.p1;Parent=BSUD.22453.6.p1
scaffold_159	transdecoder	three_prime_UTR	4280447	4281679	.	-	.	ID=BSUD.22453.6.p1.utr3p1;Parent=BSUD.22453.6.p1
scaffold_159	transdecoder	gene	4309182	4333198	.	+	.	ID=BSUD.22454;Interpro=IPR000048 (IQ motif, EF-hand binding site)---IPR003593 (AAA+ ATPase domain)---IPR003959 (ATPase, AAA-type, core)---IPR027417 (P-loop containing nucleoside triphosphate hydrolase)
scaffold_159	transdecoder	mRNA	4309182	4333198	.	+	.	ID=BSUD.22454.1.p1;Parent=BSUD.22454;Interpro=IPR000048 (IQ motif, EF-hand binding site)---IPR003593 (AAA+ ATPase domain)---IPR003959 (ATPase, AAA-type, core)---IPR027417 (P-loop containing nucleoside triphosphate hydrolase)
scaffold_159	transdecoder	exon	4309182	4309308	.	+	.	ID=BSUD.22454.1.p1.exon1;Parent=BSUD.22454.1.p1
scaffold_159	transdecoder	CDS	4309183	4309308	.	+	0	ID=cds.BSUD.22454.1.p1;Parent=BSUD.22454.1.p1
scaffold_159	transdecoder	exon	4310146	4310259	.	+	.	ID=BSUD.22454.1.p1.exon2;Parent=BSUD.22454.1.p1
scaffold_159	transdecoder	CDS	4310146	4310259	.	+	0	ID=cds.BSUD.22454.1.p1;Parent=BSUD.22454.1.p1
scaffold_159	transdecoder	exon	4312958	4313178	.	+	.	ID=BSUD.22454.1.p1.exon3;Parent=BSUD.22454.1.p1
scaffold_159	transdecoder	CDS	4312958	4313178	.	+	0	ID=cds.BSUD.22454.1.p1;Parent=BSUD.22454.1.p1
scaffold_159	transdecoder	exon	4314933	4315137	.	+	.	ID=BSUD.22454.1.p1.exon4;Parent=BSUD.22454.1.p1
scaffold_159	transdecoder	CDS	4314933	4315137	.	+	1	ID=cds.BSUD.22454.1.p1;Parent=BSUD.22454.1.p1
scaffold_159	transdecoder	exon	4316180	4316689	.	+	.	ID=BSUD.22454.1.p1.exon5;Parent=BSUD.22454.1.p1
scaffold_159	transdecoder	CDS	4316180	4316689	.	+	0	ID=cds.BSUD.22454.1.p1;Parent=BSUD.22454.1.p1
scaffold_159	transdecoder	exon	4320154	4320254	.	+	.	ID=BSUD.22454.1.p1.exon6;Parent=BSUD.22454.1.p1
scaffold_159	transdecoder	CDS	4320154	4320254	.	+	0	ID=cds.BSUD.22454.1.p1;Parent=BSUD.22454.1.p1
scaffold_159	transdecoder	exon	4321874	4322125	.	+	.	ID=BSUD.22454.1.p1.exon7;Parent=BSUD.22454.1.p1
scaffold_159	transdecoder	CDS	4321874	4322125	.	+	1	ID=cds.BSUD.22454.1.p1;Parent=BSUD.22454.1.p1
scaffold_159	transdecoder	exon	4322873	4323035	.	+	.	ID=BSUD.22454.1.p1.exon8;Parent=BSUD.22454.1.p1
scaffold_159	transdecoder	CDS	4322873	4323035	.	+	1	ID=cds.BSUD.22454.1.p1;Parent=BSUD.22454.1.p1
scaffold_159	transdecoder	exon	4325448	4325666	.	+	.	ID=BSUD.22454.1.p1.exon9;Parent=BSUD.22454.1.p1
scaffold_159	transdecoder	CDS	4325448	4325666	.	+	0	ID=cds.BSUD.22454.1.p1;Parent=BSUD.22454.1.p1
scaffold_159	transdecoder	exon	4327058	4327171	.	+	.	ID=BSUD.22454.1.p1.exon10;Parent=BSUD.22454.1.p1
scaffold_159	transdecoder	CDS	4327058	4327171	.	+	0	ID=cds.BSUD.22454.1.p1;Parent=BSUD.22454.1.p1
scaffold_159	transdecoder	exon	4328153	4328408	.	+	.	ID=BSUD.22454.1.p1.exon11;Parent=BSUD.22454.1.p1
scaffold_159	transdecoder	CDS	4328153	4328407	.	+	0	ID=cds.BSUD.22454.1.p1;Parent=BSUD.22454.1.p1
scaffold_159	transdecoder	exon	4330313	4333198	.	+	.	ID=BSUD.22454.1.p1.exon12;Parent=BSUD.22454.1.p1
scaffold_159	transdecoder	three_prime_UTR	4328408	4328408	.	+	.	ID=BSUD.22454.1.p1.utr3p1;Parent=BSUD.22454.1.p1
scaffold_159	transdecoder	three_prime_UTR	4330313	4333198	.	+	.	ID=BSUD.22454.1.p1.utr3p2;Parent=BSUD.22454.1.p1
scaffold_159	transdecoder	gene	4337251	4379303	.	+	.	ID=BSUD.22455;Interpro=IPR001506 (Peptidase M12A)---IPR006026 (Peptidase, metallopeptidase)---IPR024079 (Metallopeptidase, catalytic domain superfamily)---IPR034035 (Astacin-like metallopeptidase domain)
scaffold_159	transdecoder	mRNA	4337251	4378095	.	+	.	ID=BSUD.22455.1.p1;Parent=BSUD.22455;Interpro=IPR001506 (Peptidase M12A)---IPR006026 (Peptidase, metallopeptidase)---IPR024079 (Metallopeptidase, catalytic domain superfamily)---IPR034035 (Astacin-like metallopeptidase domain)
scaffold_159	transdecoder	five_prime_UTR	4337251	4337385	.	+	.	ID=BSUD.22455.1.p1.utr5p1;Parent=BSUD.22455.1.p1
scaffold_159	transdecoder	five_prime_UTR	4349309	4349533	.	+	.	ID=BSUD.22455.1.p1.utr5p2;Parent=BSUD.22455.1.p1
scaffold_159	transdecoder	exon	4337251	4337385	.	+	.	ID=BSUD.22455.1.p1.exon1;Parent=BSUD.22455.1.p1
scaffold_159	transdecoder	exon	4349309	4349549	.	+	.	ID=BSUD.22455.1.p1.exon2;Parent=BSUD.22455.1.p1
scaffold_159	transdecoder	CDS	4349534	4349549	.	+	0	ID=cds.BSUD.22455.1.p1;Parent=BSUD.22455.1.p1
scaffold_159	transdecoder	exon	4349958	4350070	.	+	.	ID=BSUD.22455.1.p1.exon3;Parent=BSUD.22455.1.p1
scaffold_159	transdecoder	CDS	4349958	4350070	.	+	2	ID=cds.BSUD.22455.1.p1;Parent=BSUD.22455.1.p1
scaffold_159	transdecoder	exon	4366403	4366514	.	+	.	ID=BSUD.22455.1.p1.exon4;Parent=BSUD.22455.1.p1
scaffold_159	transdecoder	CDS	4366403	4366514	.	+	0	ID=cds.BSUD.22455.1.p1;Parent=BSUD.22455.1.p1
scaffold_159	transdecoder	exon	4367198	4367303	.	+	.	ID=BSUD.22455.1.p1.exon5;Parent=BSUD.22455.1.p1
scaffold_159	transdecoder	CDS	4367198	4367303	.	+	2	ID=cds.BSUD.22455.1.p1;Parent=BSUD.22455.1.p1
scaffold_159	transdecoder	exon	4369766	4369872	.	+	.	ID=BSUD.22455.1.p1.exon6;Parent=BSUD.22455.1.p1
scaffold_159	transdecoder	CDS	4369766	4369872	.	+	1	ID=cds.BSUD.22455.1.p1;Parent=BSUD.22455.1.p1
scaffold_159	transdecoder	exon	4369974	4370094	.	+	.	ID=BSUD.22455.1.p1.exon7;Parent=BSUD.22455.1.p1
scaffold_159	transdecoder	CDS	4369974	4370094	.	+	2	ID=cds.BSUD.22455.1.p1;Parent=BSUD.22455.1.p1
scaffold_159	transdecoder	exon	4370816	4370882	.	+	.	ID=BSUD.22455.1.p1.exon8;Parent=BSUD.22455.1.p1
scaffold_159	transdecoder	CDS	4370816	4370882	.	+	1	ID=cds.BSUD.22455.1.p1;Parent=BSUD.22455.1.p1
scaffold_159	transdecoder	exon	4371120	4371241	.	+	.	ID=BSUD.22455.1.p1.exon9;Parent=BSUD.22455.1.p1
scaffold_159	transdecoder	CDS	4371120	4371241	.	+	0	ID=cds.BSUD.22455.1.p1;Parent=BSUD.22455.1.p1
scaffold_159	transdecoder	exon	4371596	4371683	.	+	.	ID=BSUD.22455.1.p1.exon10;Parent=BSUD.22455.1.p1
scaffold_159	transdecoder	CDS	4371596	4371683	.	+	1	ID=cds.BSUD.22455.1.p1;Parent=BSUD.22455.1.p1
scaffold_159	transdecoder	exon	4373420	4373549	.	+	.	ID=BSUD.22455.1.p1.exon11;Parent=BSUD.22455.1.p1
scaffold_159	transdecoder	CDS	4373420	4373549	.	+	0	ID=cds.BSUD.22455.1.p1;Parent=BSUD.22455.1.p1
scaffold_159	transdecoder	exon	4374371	4374472	.	+	.	ID=BSUD.22455.1.p1.exon12;Parent=BSUD.22455.1.p1
scaffold_159	transdecoder	CDS	4374371	4374472	.	+	2	ID=cds.BSUD.22455.1.p1;Parent=BSUD.22455.1.p1
scaffold_159	transdecoder	exon	4375447	4378095	.	+	.	ID=BSUD.22455.1.p1.exon13;Parent=BSUD.22455.1.p1
scaffold_159	transdecoder	CDS	4375447	4377545	.	+	2	ID=cds.BSUD.22455.1.p1;Parent=BSUD.22455.1.p1
scaffold_159	transdecoder	three_prime_UTR	4377546	4378095	.	+	.	ID=BSUD.22455.1.p1.utr3p1;Parent=BSUD.22455.1.p1
scaffold_159	transdecoder	mRNA	4337253	4378095	.	+	.	ID=BSUD.22455.2.p1;Parent=BSUD.22455;Interpro=IPR001506 (Peptidase M12A)---IPR006026 (Peptidase, metallopeptidase)---IPR024079 (Metallopeptidase, catalytic domain superfamily)---IPR034035 (Astacin-like metallopeptidase domain)
scaffold_159	transdecoder	five_prime_UTR	4337253	4337385	.	+	.	ID=BSUD.22455.2.p1.utr5p1;Parent=BSUD.22455.2.p1
scaffold_159	transdecoder	five_prime_UTR	4349309	4349533	.	+	.	ID=BSUD.22455.2.p1.utr5p2;Parent=BSUD.22455.2.p1
scaffold_159	transdecoder	exon	4337253	4337385	.	+	.	ID=BSUD.22455.2.p1.exon1;Parent=BSUD.22455.2.p1
scaffold_159	transdecoder	exon	4349309	4349549	.	+	.	ID=BSUD.22455.2.p1.exon2;Parent=BSUD.22455.2.p1
scaffold_159	transdecoder	CDS	4349534	4349549	.	+	0	ID=cds.BSUD.22455.2.p1;Parent=BSUD.22455.2.p1
scaffold_159	transdecoder	exon	4349958	4350070	.	+	.	ID=BSUD.22455.2.p1.exon3;Parent=BSUD.22455.2.p1
scaffold_159	transdecoder	CDS	4349958	4350070	.	+	2	ID=cds.BSUD.22455.2.p1;Parent=BSUD.22455.2.p1
scaffold_159	transdecoder	exon	4366403	4366514	.	+	.	ID=BSUD.22455.2.p1.exon4;Parent=BSUD.22455.2.p1
scaffold_159	transdecoder	CDS	4366403	4366514	.	+	0	ID=cds.BSUD.22455.2.p1;Parent=BSUD.22455.2.p1
scaffold_159	transdecoder	exon	4367198	4367303	.	+	.	ID=BSUD.22455.2.p1.exon5;Parent=BSUD.22455.2.p1
scaffold_159	transdecoder	CDS	4367198	4367303	.	+	2	ID=cds.BSUD.22455.2.p1;Parent=BSUD.22455.2.p1
scaffold_159	transdecoder	exon	4369769	4369872	.	+	.	ID=BSUD.22455.2.p1.exon6;Parent=BSUD.22455.2.p1
scaffold_159	transdecoder	CDS	4369769	4369872	.	+	1	ID=cds.BSUD.22455.2.p1;Parent=BSUD.22455.2.p1
scaffold_159	transdecoder	exon	4369974	4370094	.	+	.	ID=BSUD.22455.2.p1.exon7;Parent=BSUD.22455.2.p1
scaffold_159	transdecoder	CDS	4369974	4370094	.	+	2	ID=cds.BSUD.22455.2.p1;Parent=BSUD.22455.2.p1
scaffold_159	transdecoder	exon	4370816	4370882	.	+	.	ID=BSUD.22455.2.p1.exon8;Parent=BSUD.22455.2.p1
scaffold_159	transdecoder	CDS	4370816	4370882	.	+	1	ID=cds.BSUD.22455.2.p1;Parent=BSUD.22455.2.p1
scaffold_159	transdecoder	exon	4371120	4371241	.	+	.	ID=BSUD.22455.2.p1.exon9;Parent=BSUD.22455.2.p1
scaffold_159	transdecoder	CDS	4371120	4371241	.	+	0	ID=cds.BSUD.22455.2.p1;Parent=BSUD.22455.2.p1
scaffold_159	transdecoder	exon	4371596	4371683	.	+	.	ID=BSUD.22455.2.p1.exon10;Parent=BSUD.22455.2.p1
scaffold_159	transdecoder	CDS	4371596	4371683	.	+	1	ID=cds.BSUD.22455.2.p1;Parent=BSUD.22455.2.p1
scaffold_159	transdecoder	exon	4373420	4373549	.	+	.	ID=BSUD.22455.2.p1.exon11;Parent=BSUD.22455.2.p1
scaffold_159	transdecoder	CDS	4373420	4373549	.	+	0	ID=cds.BSUD.22455.2.p1;Parent=BSUD.22455.2.p1
scaffold_159	transdecoder	exon	4374371	4374472	.	+	.	ID=BSUD.22455.2.p1.exon12;Parent=BSUD.22455.2.p1
scaffold_159	transdecoder	CDS	4374371	4374472	.	+	2	ID=cds.BSUD.22455.2.p1;Parent=BSUD.22455.2.p1
scaffold_159	transdecoder	exon	4375447	4378095	.	+	.	ID=BSUD.22455.2.p1.exon13;Parent=BSUD.22455.2.p1
scaffold_159	transdecoder	CDS	4375447	4377545	.	+	2	ID=cds.BSUD.22455.2.p1;Parent=BSUD.22455.2.p1
scaffold_159	transdecoder	three_prime_UTR	4377546	4378095	.	+	.	ID=BSUD.22455.2.p1.utr3p1;Parent=BSUD.22455.2.p1
scaffold_159	transdecoder	mRNA	4354512	4379303	.	+	.	ID=BSUD.22455.3.p1;Parent=BSUD.22455;Interpro=IPR001506 (Peptidase M12A)---IPR006026 (Peptidase, metallopeptidase)---IPR024079 (Metallopeptidase, catalytic domain superfamily)---IPR034035 (Astacin-like metallopeptidase domain)
scaffold_159	transdecoder	five_prime_UTR	4354512	4355103	.	+	.	ID=BSUD.22455.3.p1.utr5p1;Parent=BSUD.22455.3.p1
scaffold_159	transdecoder	exon	4354512	4355211	.	+	.	ID=BSUD.22455.3.p1.exon1;Parent=BSUD.22455.3.p1
scaffold_159	transdecoder	CDS	4355104	4355211	.	+	0	ID=cds.BSUD.22455.3.p1;Parent=BSUD.22455.3.p1
scaffold_159	transdecoder	exon	4366403	4366514	.	+	.	ID=BSUD.22455.3.p1.exon2;Parent=BSUD.22455.3.p1
scaffold_159	transdecoder	CDS	4366403	4366514	.	+	0	ID=cds.BSUD.22455.3.p1;Parent=BSUD.22455.3.p1
scaffold_159	transdecoder	exon	4367198	4367303	.	+	.	ID=BSUD.22455.3.p1.exon3;Parent=BSUD.22455.3.p1
scaffold_159	transdecoder	CDS	4367198	4367303	.	+	2	ID=cds.BSUD.22455.3.p1;Parent=BSUD.22455.3.p1
scaffold_159	transdecoder	exon	4369766	4369872	.	+	.	ID=BSUD.22455.3.p1.exon4;Parent=BSUD.22455.3.p1
scaffold_159	transdecoder	CDS	4369766	4369872	.	+	1	ID=cds.BSUD.22455.3.p1;Parent=BSUD.22455.3.p1
scaffold_159	transdecoder	exon	4369974	4370094	.	+	.	ID=BSUD.22455.3.p1.exon5;Parent=BSUD.22455.3.p1
scaffold_159	transdecoder	CDS	4369974	4370094	.	+	2	ID=cds.BSUD.22455.3.p1;Parent=BSUD.22455.3.p1
scaffold_159	transdecoder	exon	4370816	4370882	.	+	.	ID=BSUD.22455.3.p1.exon6;Parent=BSUD.22455.3.p1
scaffold_159	transdecoder	CDS	4370816	4370882	.	+	1	ID=cds.BSUD.22455.3.p1;Parent=BSUD.22455.3.p1
scaffold_159	transdecoder	exon	4371120	4371241	.	+	.	ID=BSUD.22455.3.p1.exon7;Parent=BSUD.22455.3.p1
scaffold_159	transdecoder	CDS	4371120	4371241	.	+	0	ID=cds.BSUD.22455.3.p1;Parent=BSUD.22455.3.p1
scaffold_159	transdecoder	exon	4371596	4371683	.	+	.	ID=BSUD.22455.3.p1.exon8;Parent=BSUD.22455.3.p1
scaffold_159	transdecoder	CDS	4371596	4371683	.	+	1	ID=cds.BSUD.22455.3.p1;Parent=BSUD.22455.3.p1
scaffold_159	transdecoder	exon	4373420	4373549	.	+	.	ID=BSUD.22455.3.p1.exon9;Parent=BSUD.22455.3.p1
scaffold_159	transdecoder	CDS	4373420	4373549	.	+	0	ID=cds.BSUD.22455.3.p1;Parent=BSUD.22455.3.p1
scaffold_159	transdecoder	exon	4374371	4374472	.	+	.	ID=BSUD.22455.3.p1.exon10;Parent=BSUD.22455.3.p1
scaffold_159	transdecoder	CDS	4374371	4374472	.	+	2	ID=cds.BSUD.22455.3.p1;Parent=BSUD.22455.3.p1
scaffold_159	transdecoder	exon	4375447	4379303	.	+	.	ID=BSUD.22455.3.p1.exon11;Parent=BSUD.22455.3.p1
scaffold_159	transdecoder	CDS	4375447	4377545	.	+	2	ID=cds.BSUD.22455.3.p1;Parent=BSUD.22455.3.p1
scaffold_159	transdecoder	three_prime_UTR	4377546	4379303	.	+	.	ID=BSUD.22455.3.p1.utr3p1;Parent=BSUD.22455.3.p1
scaffold_159	tRNAscan-SE	pseudogene_tRNA	4372414	4372485	38.3	-	.	ID=scaffold_159.trna27;Name=scaffold_159.tRNA27-GlyTCC;isotype=Gly;anticodon=TCC;gene_biotype=pseudogene
scaffold_159	tRNAscan-SE	exon	4372414	4372485	.	-	.	ID=scaffold_159.trna27.exon1;Parent=scaffold_159.trna27
scaffold_159	transdecoder	gene	4380317	4394303	.	-	.	ID=BSUD.22456;Interpro=IPR016040 (NAD(P)-binding domain)---IPR036291 (NAD(P)-binding domain superfamily)
scaffold_159	transdecoder	mRNA	4380317	4394303	.	-	.	ID=BSUD.22456.1.p1;Parent=BSUD.22456;Interpro=IPR016040 (NAD(P)-binding domain)---IPR036291 (NAD(P)-binding domain superfamily)
scaffold_159	transdecoder	five_prime_UTR	4394197	4394303	.	-	.	ID=BSUD.22456.1.p1.utr5p1;Parent=BSUD.22456.1.p1
scaffold_159	transdecoder	exon	4394187	4394303	.	-	.	ID=BSUD.22456.1.p1.exon1;Parent=BSUD.22456.1.p1
scaffold_159	transdecoder	CDS	4394187	4394196	.	-	0	ID=cds.BSUD.22456.1.p1;Parent=BSUD.22456.1.p1
scaffold_159	transdecoder	exon	4390790	4390994	.	-	.	ID=BSUD.22456.1.p1.exon2;Parent=BSUD.22456.1.p1
scaffold_159	transdecoder	CDS	4390790	4390994	.	-	2	ID=cds.BSUD.22456.1.p1;Parent=BSUD.22456.1.p1
scaffold_159	transdecoder	exon	4389862	4390046	.	-	.	ID=BSUD.22456.1.p1.exon3;Parent=BSUD.22456.1.p1
scaffold_159	transdecoder	CDS	4389862	4390046	.	-	1	ID=cds.BSUD.22456.1.p1;Parent=BSUD.22456.1.p1
scaffold_159	transdecoder	exon	4388024	4388155	.	-	.	ID=BSUD.22456.1.p1.exon4;Parent=BSUD.22456.1.p1
scaffold_159	transdecoder	CDS	4388024	4388155	.	-	2	ID=cds.BSUD.22456.1.p1;Parent=BSUD.22456.1.p1
scaffold_159	transdecoder	exon	4387576	4387652	.	-	.	ID=BSUD.22456.1.p1.exon5;Parent=BSUD.22456.1.p1
scaffold_159	transdecoder	CDS	4387576	4387652	.	-	2	ID=cds.BSUD.22456.1.p1;Parent=BSUD.22456.1.p1
scaffold_159	transdecoder	exon	4386345	4386462	.	-	.	ID=BSUD.22456.1.p1.exon6;Parent=BSUD.22456.1.p1
scaffold_159	transdecoder	CDS	4386345	4386462	.	-	0	ID=cds.BSUD.22456.1.p1;Parent=BSUD.22456.1.p1
scaffold_159	transdecoder	exon	4385781	4385861	.	-	.	ID=BSUD.22456.1.p1.exon7;Parent=BSUD.22456.1.p1
scaffold_159	transdecoder	CDS	4385781	4385861	.	-	2	ID=cds.BSUD.22456.1.p1;Parent=BSUD.22456.1.p1
scaffold_159	transdecoder	exon	4385547	4385668	.	-	.	ID=BSUD.22456.1.p1.exon8;Parent=BSUD.22456.1.p1
scaffold_159	transdecoder	CDS	4385547	4385668	.	-	2	ID=cds.BSUD.22456.1.p1;Parent=BSUD.22456.1.p1
scaffold_159	transdecoder	exon	4380317	4385391	.	-	.	ID=BSUD.22456.1.p1.exon9;Parent=BSUD.22456.1.p1
scaffold_159	transdecoder	CDS	4385008	4385391	.	-	0	ID=cds.BSUD.22456.1.p1;Parent=BSUD.22456.1.p1
scaffold_159	transdecoder	three_prime_UTR	4380317	4385007	.	-	.	ID=BSUD.22456.1.p1.utr3p1;Parent=BSUD.22456.1.p1
scaffold_159	transdecoder	gene	4412317	4421655	.	+	.	ID=BSUD.22458;Interpro=IPR012337 (Ribonuclease H-like superfamily)
scaffold_159	transdecoder	mRNA	4412317	4421655	.	+	.	ID=BSUD.22458.1.p1;Parent=BSUD.22458;Interpro=IPR012337 (Ribonuclease H-like superfamily)
scaffold_159	transdecoder	five_prime_UTR	4412317	4412573	.	+	.	ID=BSUD.22458.1.p1.utr5p1;Parent=BSUD.22458.1.p1
scaffold_159	transdecoder	five_prime_UTR	4417116	4417272	.	+	.	ID=BSUD.22458.1.p1.utr5p2;Parent=BSUD.22458.1.p1
scaffold_159	transdecoder	exon	4412317	4412573	.	+	.	ID=BSUD.22458.1.p1.exon1;Parent=BSUD.22458.1.p1
scaffold_159	transdecoder	exon	4417116	4421655	.	+	.	ID=BSUD.22458.1.p1.exon2;Parent=BSUD.22458.1.p1
scaffold_159	transdecoder	CDS	4417273	4419612	.	+	0	ID=cds.BSUD.22458.1.p1;Parent=BSUD.22458.1.p1
scaffold_159	transdecoder	three_prime_UTR	4419613	4421655	.	+	.	ID=BSUD.22458.1.p1.utr3p1;Parent=BSUD.22458.1.p1
scaffold_159	transdecoder	mRNA	4412317	4421655	.	+	.	ID=BSUD.22458.2.p1;Parent=BSUD.22458;Interpro=IPR012337 (Ribonuclease H-like superfamily)
scaffold_159	transdecoder	five_prime_UTR	4412317	4414034	.	+	.	ID=BSUD.22458.2.p1.utr5p1;Parent=BSUD.22458.2.p1
scaffold_159	transdecoder	five_prime_UTR	4416143	4416589	.	+	.	ID=BSUD.22458.2.p1.utr5p2;Parent=BSUD.22458.2.p1
scaffold_159	transdecoder	five_prime_UTR	4417116	4417272	.	+	.	ID=BSUD.22458.2.p1.utr5p3;Parent=BSUD.22458.2.p1
scaffold_159	transdecoder	exon	4412317	4414034	.	+	.	ID=BSUD.22458.2.p1.exon1;Parent=BSUD.22458.2.p1
scaffold_159	transdecoder	exon	4416143	4416589	.	+	.	ID=BSUD.22458.2.p1.exon2;Parent=BSUD.22458.2.p1
scaffold_159	transdecoder	exon	4417116	4421655	.	+	.	ID=BSUD.22458.2.p1.exon3;Parent=BSUD.22458.2.p1
scaffold_159	transdecoder	CDS	4417273	4419612	.	+	0	ID=cds.BSUD.22458.2.p1;Parent=BSUD.22458.2.p1
scaffold_159	transdecoder	three_prime_UTR	4419613	4421655	.	+	.	ID=BSUD.22458.2.p1.utr3p1;Parent=BSUD.22458.2.p1
scaffold_159	transdecoder	mRNA	4416143	4417594	.	+	.	ID=BSUD.22458.3.p1;Parent=BSUD.22458;Interpro=IPR012337 (Ribonuclease H-like superfamily)
scaffold_159	transdecoder	five_prime_UTR	4416143	4416589	.	+	.	ID=BSUD.22458.3.p1.utr5p1;Parent=BSUD.22458.3.p1
scaffold_159	transdecoder	five_prime_UTR	4417116	4417272	.	+	.	ID=BSUD.22458.3.p1.utr5p2;Parent=BSUD.22458.3.p1
scaffold_159	transdecoder	exon	4416143	4416589	.	+	.	ID=BSUD.22458.3.p1.exon1;Parent=BSUD.22458.3.p1
scaffold_159	transdecoder	exon	4417116	4417594	.	+	.	ID=BSUD.22458.3.p1.exon2;Parent=BSUD.22458.3.p1
scaffold_159	transdecoder	CDS	4417273	4417593	.	+	0	ID=cds.BSUD.22458.3.p1;Parent=BSUD.22458.3.p1
scaffold_159	transdecoder	mRNA	4416280	4417592	.	+	.	ID=BSUD.22458.4.p1;Parent=BSUD.22458;Interpro=IPR012337 (Ribonuclease H-like superfamily)
scaffold_159	transdecoder	five_prime_UTR	4416280	4416510	.	+	.	ID=BSUD.22458.4.p1.utr5p1;Parent=BSUD.22458.4.p1
scaffold_159	transdecoder	five_prime_UTR	4417116	4417272	.	+	.	ID=BSUD.22458.4.p1.utr5p2;Parent=BSUD.22458.4.p1
scaffold_159	transdecoder	exon	4416280	4416510	.	+	.	ID=BSUD.22458.4.p1.exon1;Parent=BSUD.22458.4.p1
scaffold_159	transdecoder	exon	4417116	4417592	.	+	.	ID=BSUD.22458.4.p1.exon2;Parent=BSUD.22458.4.p1
scaffold_159	transdecoder	CDS	4417273	4417590	.	+	0	ID=cds.BSUD.22458.4.p1;Parent=BSUD.22458.4.p1
scaffold_159	transdecoder	gene	4449038	4467433	.	+	.	ID=BSUD.22457;Interpro=IPR013087 (Zinc finger C2H2-type)---IPR036236 (Zinc finger C2H2 superfamily)
scaffold_159	transdecoder	mRNA	4449038	4467433	.	+	.	ID=BSUD.22457.1.p1;Parent=BSUD.22457;Interpro=IPR013087 (Zinc finger C2H2-type)---IPR036236 (Zinc finger C2H2 superfamily)
scaffold_159	transdecoder	five_prime_UTR	4449038	4449409	.	+	.	ID=BSUD.22457.1.p1.utr5p1;Parent=BSUD.22457.1.p1
scaffold_159	transdecoder	exon	4449038	4449569	.	+	.	ID=BSUD.22457.1.p1.exon1;Parent=BSUD.22457.1.p1
scaffold_159	transdecoder	CDS	4449410	4449569	.	+	0	ID=cds.BSUD.22457.1.p1;Parent=BSUD.22457.1.p1
scaffold_159	transdecoder	exon	4453154	4453522	.	+	.	ID=BSUD.22457.1.p1.exon2;Parent=BSUD.22457.1.p1
scaffold_159	transdecoder	CDS	4453154	4453522	.	+	2	ID=cds.BSUD.22457.1.p1;Parent=BSUD.22457.1.p1
scaffold_159	transdecoder	exon	4456021	4456694	.	+	.	ID=BSUD.22457.1.p1.exon3;Parent=BSUD.22457.1.p1
scaffold_159	transdecoder	CDS	4456021	4456694	.	+	2	ID=cds.BSUD.22457.1.p1;Parent=BSUD.22457.1.p1
scaffold_159	transdecoder	exon	4460977	4461205	.	+	.	ID=BSUD.22457.1.p1.exon4;Parent=BSUD.22457.1.p1
scaffold_159	transdecoder	CDS	4460977	4461205	.	+	0	ID=cds.BSUD.22457.1.p1;Parent=BSUD.22457.1.p1
scaffold_159	transdecoder	exon	4465827	4467433	.	+	.	ID=BSUD.22457.1.p1.exon5;Parent=BSUD.22457.1.p1
scaffold_159	transdecoder	CDS	4465827	4466050	.	+	2	ID=cds.BSUD.22457.1.p1;Parent=BSUD.22457.1.p1
scaffold_159	transdecoder	three_prime_UTR	4466051	4467433	.	+	.	ID=BSUD.22457.1.p1.utr3p1;Parent=BSUD.22457.1.p1
scaffold_159	transdecoder	gene	4488802	4508757	.	+	.	ID=BSUD.22459;Interpro=NA
scaffold_159	transdecoder	mRNA	4488802	4508757	.	+	.	ID=BSUD.22459.1.p1;Parent=BSUD.22459;Interpro=NA
scaffold_159	transdecoder	exon	4488802	4490062	.	+	.	ID=BSUD.22459.1.p1.exon1;Parent=BSUD.22459.1.p1
scaffold_159	transdecoder	CDS	4488802	4490062	.	+	0	ID=cds.BSUD.22459.1.p1;Parent=BSUD.22459.1.p1
scaffold_159	transdecoder	exon	4491653	4491749	.	+	.	ID=BSUD.22459.1.p1.exon2;Parent=BSUD.22459.1.p1
scaffold_159	transdecoder	CDS	4491653	4491749	.	+	2	ID=cds.BSUD.22459.1.p1;Parent=BSUD.22459.1.p1
scaffold_159	transdecoder	exon	4492974	4493066	.	+	.	ID=BSUD.22459.1.p1.exon3;Parent=BSUD.22459.1.p1
scaffold_159	transdecoder	CDS	4492974	4493066	.	+	1	ID=cds.BSUD.22459.1.p1;Parent=BSUD.22459.1.p1
scaffold_159	transdecoder	exon	4505194	4505330	.	+	.	ID=BSUD.22459.1.p1.exon4;Parent=BSUD.22459.1.p1
scaffold_159	transdecoder	CDS	4505194	4505330	.	+	1	ID=cds.BSUD.22459.1.p1;Parent=BSUD.22459.1.p1
scaffold_159	transdecoder	exon	4506184	4506277	.	+	.	ID=BSUD.22459.1.p1.exon5;Parent=BSUD.22459.1.p1
scaffold_159	transdecoder	CDS	4506184	4506277	.	+	2	ID=cds.BSUD.22459.1.p1;Parent=BSUD.22459.1.p1
scaffold_159	transdecoder	exon	4506884	4507022	.	+	.	ID=BSUD.22459.1.p1.exon6;Parent=BSUD.22459.1.p1
scaffold_159	transdecoder	CDS	4506884	4507022	.	+	1	ID=cds.BSUD.22459.1.p1;Parent=BSUD.22459.1.p1
scaffold_159	transdecoder	exon	4508384	4508757	.	+	.	ID=BSUD.22459.1.p1.exon7;Parent=BSUD.22459.1.p1
scaffold_159	transdecoder	CDS	4508384	4508479	.	+	0	ID=cds.BSUD.22459.1.p1;Parent=BSUD.22459.1.p1
scaffold_159	transdecoder	three_prime_UTR	4508480	4508757	.	+	.	ID=BSUD.22459.1.p1.utr3p1;Parent=BSUD.22459.1.p1
scaffold_159	transdecoder	gene	4493647	4498655	.	-	.	ID=BSUD.22460;Interpro=IPR001878 (Zinc finger, CCHC-type)---IPR036875 (Zinc finger, CCHC-type superfamily)---IPR038269 (SCAN domain superfamily)
scaffold_159	transdecoder	mRNA	4493647	4498655	.	-	.	ID=BSUD.22460.1.p1;Parent=BSUD.22460;Interpro=IPR001878 (Zinc finger, CCHC-type)---IPR036875 (Zinc finger, CCHC-type superfamily)---IPR038269 (SCAN domain superfamily)
scaffold_159	transdecoder	five_prime_UTR	4496783	4498655	.	-	.	ID=BSUD.22460.1.p1.utr5p1;Parent=BSUD.22460.1.p1
scaffold_159	transdecoder	exon	4493647	4498655	.	-	.	ID=BSUD.22460.1.p1.exon1;Parent=BSUD.22460.1.p1
scaffold_159	transdecoder	CDS	4494575	4496782	.	-	0	ID=cds.BSUD.22460.1.p1;Parent=BSUD.22460.1.p1
scaffold_159	transdecoder	three_prime_UTR	4493647	4494574	.	-	.	ID=BSUD.22460.1.p1.utr3p1;Parent=BSUD.22460.1.p1
scaffold_159	transdecoder	gene	4514089	4586007	.	+	.	ID=BSUD.22461;Interpro=IPR000210 (BTB/POZ domain)---IPR006652 (Kelch repeat type 1)---IPR011333 (SKP1/BTB/POZ domain superfamily)---IPR011705 (BTB/Kelch-associated)---IPR015915 (Kelch-type beta propeller)---IPR017096 (BTB-kelch protein)
scaffold_159	transdecoder	mRNA	4514089	4586007	.	+	.	ID=BSUD.22461.1.p1;Parent=BSUD.22461;Interpro=IPR000210 (BTB/POZ domain)---IPR006652 (Kelch repeat type 1)---IPR011333 (SKP1/BTB/POZ domain superfamily)---IPR011705 (BTB/Kelch-associated)---IPR015915 (Kelch-type beta propeller)---IPR017096 (BTB-kelch protein)
scaffold_159	transdecoder	five_prime_UTR	4514089	4514195	.	+	.	ID=BSUD.22461.1.p1.utr5p1;Parent=BSUD.22461.1.p1
scaffold_159	transdecoder	five_prime_UTR	4560459	4560524	.	+	.	ID=BSUD.22461.1.p1.utr5p2;Parent=BSUD.22461.1.p1
scaffold_159	transdecoder	five_prime_UTR	4576821	4576853	.	+	.	ID=BSUD.22461.1.p1.utr5p3;Parent=BSUD.22461.1.p1
scaffold_159	transdecoder	exon	4514089	4514195	.	+	.	ID=BSUD.22461.1.p1.exon1;Parent=BSUD.22461.1.p1
scaffold_159	transdecoder	exon	4560459	4560524	.	+	.	ID=BSUD.22461.1.p1.exon2;Parent=BSUD.22461.1.p1
scaffold_159	transdecoder	exon	4576821	4576979	.	+	.	ID=BSUD.22461.1.p1.exon3;Parent=BSUD.22461.1.p1
scaffold_159	transdecoder	CDS	4576854	4576979	.	+	0	ID=cds.BSUD.22461.1.p1;Parent=BSUD.22461.1.p1
scaffold_159	transdecoder	exon	4577663	4577785	.	+	.	ID=BSUD.22461.1.p1.exon4;Parent=BSUD.22461.1.p1
scaffold_159	transdecoder	CDS	4577663	4577785	.	+	0	ID=cds.BSUD.22461.1.p1;Parent=BSUD.22461.1.p1
scaffold_159	transdecoder	exon	4578260	4578382	.	+	.	ID=BSUD.22461.1.p1.exon5;Parent=BSUD.22461.1.p1
scaffold_159	transdecoder	CDS	4578260	4578382	.	+	0	ID=cds.BSUD.22461.1.p1;Parent=BSUD.22461.1.p1
scaffold_159	transdecoder	exon	4579684	4579809	.	+	.	ID=BSUD.22461.1.p1.exon6;Parent=BSUD.22461.1.p1
scaffold_159	transdecoder	CDS	4579684	4579809	.	+	0	ID=cds.BSUD.22461.1.p1;Parent=BSUD.22461.1.p1
scaffold_159	transdecoder	exon	4581405	4581511	.	+	.	ID=BSUD.22461.1.p1.exon7;Parent=BSUD.22461.1.p1
scaffold_159	transdecoder	CDS	4581405	4581511	.	+	0	ID=cds.BSUD.22461.1.p1;Parent=BSUD.22461.1.p1
scaffold_159	transdecoder	exon	4583268	4583443	.	+	.	ID=BSUD.22461.1.p1.exon8;Parent=BSUD.22461.1.p1
scaffold_159	transdecoder	CDS	4583268	4583443	.	+	1	ID=cds.BSUD.22461.1.p1;Parent=BSUD.22461.1.p1
scaffold_159	transdecoder	exon	4584277	4586007	.	+	.	ID=BSUD.22461.1.p1.exon9;Parent=BSUD.22461.1.p1
scaffold_159	transdecoder	CDS	4584277	4585250	.	+	2	ID=cds.BSUD.22461.1.p1;Parent=BSUD.22461.1.p1
scaffold_159	transdecoder	three_prime_UTR	4585251	4586007	.	+	.	ID=BSUD.22461.1.p1.utr3p1;Parent=BSUD.22461.1.p1
scaffold_159	transdecoder	mRNA	4533626	4586004	.	+	.	ID=BSUD.22461.2.p1;Parent=BSUD.22461;Interpro=IPR000210 (BTB/POZ domain)---IPR006652 (Kelch repeat type 1)---IPR011333 (SKP1/BTB/POZ domain superfamily)---IPR011705 (BTB/Kelch-associated)---IPR015915 (Kelch-type beta propeller)---IPR017096 (BTB-kelch protein)
scaffold_159	transdecoder	five_prime_UTR	4533626	4533718	.	+	.	ID=BSUD.22461.2.p1.utr5p1;Parent=BSUD.22461.2.p1
scaffold_159	transdecoder	five_prime_UTR	4560459	4560524	.	+	.	ID=BSUD.22461.2.p1.utr5p2;Parent=BSUD.22461.2.p1
scaffold_159	transdecoder	five_prime_UTR	4576821	4576853	.	+	.	ID=BSUD.22461.2.p1.utr5p3;Parent=BSUD.22461.2.p1
scaffold_159	transdecoder	exon	4533626	4533718	.	+	.	ID=BSUD.22461.2.p1.exon1;Parent=BSUD.22461.2.p1
scaffold_159	transdecoder	exon	4560459	4560524	.	+	.	ID=BSUD.22461.2.p1.exon2;Parent=BSUD.22461.2.p1
scaffold_159	transdecoder	exon	4576821	4576979	.	+	.	ID=BSUD.22461.2.p1.exon3;Parent=BSUD.22461.2.p1
scaffold_159	transdecoder	CDS	4576854	4576979	.	+	0	ID=cds.BSUD.22461.2.p1;Parent=BSUD.22461.2.p1
scaffold_159	transdecoder	exon	4577663	4577785	.	+	.	ID=BSUD.22461.2.p1.exon4;Parent=BSUD.22461.2.p1
scaffold_159	transdecoder	CDS	4577663	4577785	.	+	0	ID=cds.BSUD.22461.2.p1;Parent=BSUD.22461.2.p1
scaffold_159	transdecoder	exon	4578260	4578382	.	+	.	ID=BSUD.22461.2.p1.exon5;Parent=BSUD.22461.2.p1
scaffold_159	transdecoder	CDS	4578260	4578382	.	+	0	ID=cds.BSUD.22461.2.p1;Parent=BSUD.22461.2.p1
scaffold_159	transdecoder	exon	4579684	4579809	.	+	.	ID=BSUD.22461.2.p1.exon6;Parent=BSUD.22461.2.p1
scaffold_159	transdecoder	CDS	4579684	4579809	.	+	0	ID=cds.BSUD.22461.2.p1;Parent=BSUD.22461.2.p1
scaffold_159	transdecoder	exon	4581405	4581511	.	+	.	ID=BSUD.22461.2.p1.exon7;Parent=BSUD.22461.2.p1
scaffold_159	transdecoder	CDS	4581405	4581511	.	+	0	ID=cds.BSUD.22461.2.p1;Parent=BSUD.22461.2.p1
scaffold_159	transdecoder	exon	4583268	4583443	.	+	.	ID=BSUD.22461.2.p1.exon8;Parent=BSUD.22461.2.p1
scaffold_159	transdecoder	CDS	4583268	4583443	.	+	1	ID=cds.BSUD.22461.2.p1;Parent=BSUD.22461.2.p1
scaffold_159	transdecoder	exon	4584277	4586004	.	+	.	ID=BSUD.22461.2.p1.exon9;Parent=BSUD.22461.2.p1
scaffold_159	transdecoder	CDS	4584277	4585250	.	+	2	ID=cds.BSUD.22461.2.p1;Parent=BSUD.22461.2.p1
scaffold_159	transdecoder	three_prime_UTR	4585251	4586004	.	+	.	ID=BSUD.22461.2.p1.utr3p1;Parent=BSUD.22461.2.p1
scaffold_159	transdecoder	mRNA	4533644	4585973	.	+	.	ID=BSUD.22461.3.p1;Parent=BSUD.22461;Interpro=IPR000210 (BTB/POZ domain)---IPR006652 (Kelch repeat type 1)---IPR011333 (SKP1/BTB/POZ domain superfamily)---IPR011705 (BTB/Kelch-associated)---IPR015915 (Kelch-type beta propeller)---IPR017096 (BTB-kelch protein)
scaffold_159	transdecoder	five_prime_UTR	4533644	4533718	.	+	.	ID=BSUD.22461.3.p1.utr5p1;Parent=BSUD.22461.3.p1
scaffold_159	transdecoder	five_prime_UTR	4558685	4558773	.	+	.	ID=BSUD.22461.3.p1.utr5p2;Parent=BSUD.22461.3.p1
scaffold_159	transdecoder	five_prime_UTR	4560459	4560524	.	+	.	ID=BSUD.22461.3.p1.utr5p3;Parent=BSUD.22461.3.p1
scaffold_159	transdecoder	five_prime_UTR	4576821	4576853	.	+	.	ID=BSUD.22461.3.p1.utr5p4;Parent=BSUD.22461.3.p1
scaffold_159	transdecoder	exon	4533644	4533718	.	+	.	ID=BSUD.22461.3.p1.exon1;Parent=BSUD.22461.3.p1
scaffold_159	transdecoder	exon	4558685	4558773	.	+	.	ID=BSUD.22461.3.p1.exon2;Parent=BSUD.22461.3.p1
scaffold_159	transdecoder	exon	4560459	4560524	.	+	.	ID=BSUD.22461.3.p1.exon3;Parent=BSUD.22461.3.p1
scaffold_159	transdecoder	exon	4576821	4576979	.	+	.	ID=BSUD.22461.3.p1.exon4;Parent=BSUD.22461.3.p1
scaffold_159	transdecoder	CDS	4576854	4576979	.	+	0	ID=cds.BSUD.22461.3.p1;Parent=BSUD.22461.3.p1
scaffold_159	transdecoder	exon	4577663	4577785	.	+	.	ID=BSUD.22461.3.p1.exon5;Parent=BSUD.22461.3.p1
scaffold_159	transdecoder	CDS	4577663	4577785	.	+	0	ID=cds.BSUD.22461.3.p1;Parent=BSUD.22461.3.p1
scaffold_159	transdecoder	exon	4578260	4578382	.	+	.	ID=BSUD.22461.3.p1.exon6;Parent=BSUD.22461.3.p1
scaffold_159	transdecoder	CDS	4578260	4578382	.	+	0	ID=cds.BSUD.22461.3.p1;Parent=BSUD.22461.3.p1
scaffold_159	transdecoder	exon	4579684	4579809	.	+	.	ID=BSUD.22461.3.p1.exon7;Parent=BSUD.22461.3.p1
scaffold_159	transdecoder	CDS	4579684	4579809	.	+	0	ID=cds.BSUD.22461.3.p1;Parent=BSUD.22461.3.p1
scaffold_159	transdecoder	exon	4581405	4581511	.	+	.	ID=BSUD.22461.3.p1.exon8;Parent=BSUD.22461.3.p1
scaffold_159	transdecoder	CDS	4581405	4581511	.	+	0	ID=cds.BSUD.22461.3.p1;Parent=BSUD.22461.3.p1
scaffold_159	transdecoder	exon	4583268	4583443	.	+	.	ID=BSUD.22461.3.p1.exon9;Parent=BSUD.22461.3.p1
scaffold_159	transdecoder	CDS	4583268	4583443	.	+	1	ID=cds.BSUD.22461.3.p1;Parent=BSUD.22461.3.p1
scaffold_159	transdecoder	exon	4584277	4585973	.	+	.	ID=BSUD.22461.3.p1.exon10;Parent=BSUD.22461.3.p1
scaffold_159	transdecoder	CDS	4584277	4585250	.	+	2	ID=cds.BSUD.22461.3.p1;Parent=BSUD.22461.3.p1
scaffold_159	transdecoder	three_prime_UTR	4585251	4585973	.	+	.	ID=BSUD.22461.3.p1.utr3p1;Parent=BSUD.22461.3.p1
scaffold_159	transdecoder	gene	4590362	4597603	.	+	.	ID=BSUD.22462;Interpro=NA
scaffold_159	transdecoder	mRNA	4590362	4597603	.	+	.	ID=BSUD.22462.2.p1;Parent=BSUD.22462;Interpro=NA
scaffold_159	transdecoder	five_prime_UTR	4590362	4590585	.	+	.	ID=BSUD.22462.2.p1.utr5p1;Parent=BSUD.22462.2.p1
scaffold_159	transdecoder	five_prime_UTR	4591568	4591864	.	+	.	ID=BSUD.22462.2.p1.utr5p2;Parent=BSUD.22462.2.p1
scaffold_159	transdecoder	five_prime_UTR	4592810	4592866	.	+	.	ID=BSUD.22462.2.p1.utr5p3;Parent=BSUD.22462.2.p1
scaffold_159	transdecoder	exon	4590362	4590585	.	+	.	ID=BSUD.22462.2.p1.exon1;Parent=BSUD.22462.2.p1
scaffold_159	transdecoder	exon	4591568	4591864	.	+	.	ID=BSUD.22462.2.p1.exon2;Parent=BSUD.22462.2.p1
scaffold_159	transdecoder	exon	4592810	4592904	.	+	.	ID=BSUD.22462.2.p1.exon3;Parent=BSUD.22462.2.p1
scaffold_159	transdecoder	CDS	4592867	4592904	.	+	0	ID=cds.BSUD.22462.2.p1;Parent=BSUD.22462.2.p1
scaffold_159	transdecoder	exon	4594709	4597603	.	+	.	ID=BSUD.22462.2.p1.exon4;Parent=BSUD.22462.2.p1
scaffold_159	transdecoder	CDS	4594709	4594907	.	+	1	ID=cds.BSUD.22462.2.p1;Parent=BSUD.22462.2.p1
scaffold_159	transdecoder	three_prime_UTR	4594908	4597603	.	+	.	ID=BSUD.22462.2.p1.utr3p1;Parent=BSUD.22462.2.p1
scaffold_159	tRNAscan-SE	pseudogene_tRNA	4601157	4601228	38.8	+	.	ID=scaffold_159.trna23;Name=scaffold_159.tRNA23-GlyTCC;isotype=Gly;anticodon=TCC;gene_biotype=pseudogene
scaffold_159	tRNAscan-SE	exon	4601157	4601228	.	+	.	ID=scaffold_159.trna23.exon1;Parent=scaffold_159.trna23
scaffold_159	tRNAscan-SE	tRNA	4606280	4606355	27.6	-	.	ID=scaffold_159.trna26;Name=scaffold_159.tRNA26-GlyTCC;isotype=Gly;anticodon=TCC;gene_biotype=tRNA
scaffold_159	tRNAscan-SE	exon	4606280	4606355	.	-	.	ID=scaffold_159.trna26.exon1;Parent=scaffold_159.trna26
scaffold_159	transdecoder	gene	4625009	4645512	.	-	.	ID=BSUD.22463;Interpro=IPR007110 (Immunoglobulin-like domain)
scaffold_159	transdecoder	mRNA	4625009	4645512	.	-	.	ID=BSUD.22463.1.p1;Parent=BSUD.22463;Interpro=IPR007110 (Immunoglobulin-like domain)
scaffold_159	transdecoder	five_prime_UTR	4645399	4645512	.	-	.	ID=BSUD.22463.1.p1.utr5p1;Parent=BSUD.22463.1.p1
scaffold_159	transdecoder	five_prime_UTR	4644331	4644348	.	-	.	ID=BSUD.22463.1.p1.utr5p2;Parent=BSUD.22463.1.p1
scaffold_159	transdecoder	exon	4645399	4645512	.	-	.	ID=BSUD.22463.1.p1.exon1;Parent=BSUD.22463.1.p1
scaffold_159	transdecoder	exon	4644187	4644348	.	-	.	ID=BSUD.22463.1.p1.exon2;Parent=BSUD.22463.1.p1
scaffold_159	transdecoder	CDS	4644187	4644330	.	-	0	ID=cds.BSUD.22463.1.p1;Parent=BSUD.22463.1.p1
scaffold_159	transdecoder	exon	4640240	4640453	.	-	.	ID=BSUD.22463.1.p1.exon3;Parent=BSUD.22463.1.p1
scaffold_159	transdecoder	CDS	4640240	4640453	.	-	0	ID=cds.BSUD.22463.1.p1;Parent=BSUD.22463.1.p1
scaffold_159	transdecoder	exon	4636474	4637553	.	-	.	ID=BSUD.22463.1.p1.exon4;Parent=BSUD.22463.1.p1
scaffold_159	transdecoder	CDS	4636474	4637553	.	-	2	ID=cds.BSUD.22463.1.p1;Parent=BSUD.22463.1.p1
scaffold_159	transdecoder	exon	4634781	4634985	.	-	.	ID=BSUD.22463.1.p1.exon5;Parent=BSUD.22463.1.p1
scaffold_159	transdecoder	CDS	4634781	4634985	.	-	2	ID=cds.BSUD.22463.1.p1;Parent=BSUD.22463.1.p1
scaffold_159	transdecoder	exon	4632944	4633080	.	-	.	ID=BSUD.22463.1.p1.exon6;Parent=BSUD.22463.1.p1
scaffold_159	transdecoder	CDS	4632944	4633080	.	-	1	ID=cds.BSUD.22463.1.p1;Parent=BSUD.22463.1.p1
scaffold_159	transdecoder	exon	4632186	4632283	.	-	.	ID=BSUD.22463.1.p1.exon7;Parent=BSUD.22463.1.p1
scaffold_159	transdecoder	CDS	4632186	4632283	.	-	2	ID=cds.BSUD.22463.1.p1;Parent=BSUD.22463.1.p1
scaffold_159	transdecoder	exon	4629073	4629197	.	-	.	ID=BSUD.22463.1.p1.exon8;Parent=BSUD.22463.1.p1
scaffold_159	transdecoder	CDS	4629073	4629197	.	-	0	ID=cds.BSUD.22463.1.p1;Parent=BSUD.22463.1.p1
scaffold_159	transdecoder	exon	4627470	4627613	.	-	.	ID=BSUD.22463.1.p1.exon9;Parent=BSUD.22463.1.p1
scaffold_159	transdecoder	CDS	4627493	4627613	.	-	1	ID=cds.BSUD.22463.1.p1;Parent=BSUD.22463.1.p1
scaffold_159	transdecoder	exon	4625009	4625247	.	-	.	ID=BSUD.22463.1.p1.exon10;Parent=BSUD.22463.1.p1
scaffold_159	transdecoder	three_prime_UTR	4627470	4627492	.	-	.	ID=BSUD.22463.1.p1.utr3p1;Parent=BSUD.22463.1.p1
scaffold_159	transdecoder	three_prime_UTR	4625009	4625247	.	-	.	ID=BSUD.22463.1.p1.utr3p2;Parent=BSUD.22463.1.p1
scaffold_159	transdecoder	gene	4648667	4657349	.	+	.	ID=BSUD.22464;Interpro=IPR001563 (Peptidase S10, serine carboxypeptidase)---IPR018202 (Serine carboxypeptidase, serine active site)---IPR029058 (Alpha/Beta hydrolase fold)---IPR033124 (Serine carboxypeptidases, histidine active site)
scaffold_159	transdecoder	mRNA	4648667	4657349	.	+	.	ID=BSUD.22464.1.p1;Parent=BSUD.22464;Interpro=IPR001563 (Peptidase S10, serine carboxypeptidase)---IPR018202 (Serine carboxypeptidase, serine active site)---IPR029058 (Alpha/Beta hydrolase fold)---IPR033124 (Serine carboxypeptidases, histidine active site)
scaffold_159	transdecoder	five_prime_UTR	4648667	4648828	.	+	.	ID=BSUD.22464.1.p1.utr5p1;Parent=BSUD.22464.1.p1
scaffold_159	transdecoder	five_prime_UTR	4650227	4650236	.	+	.	ID=BSUD.22464.1.p1.utr5p2;Parent=BSUD.22464.1.p1
scaffold_159	transdecoder	exon	4648667	4648828	.	+	.	ID=BSUD.22464.1.p1.exon1;Parent=BSUD.22464.1.p1
scaffold_159	transdecoder	exon	4650227	4650406	.	+	.	ID=BSUD.22464.1.p1.exon2;Parent=BSUD.22464.1.p1
scaffold_159	transdecoder	CDS	4650237	4650406	.	+	0	ID=cds.BSUD.22464.1.p1;Parent=BSUD.22464.1.p1
scaffold_159	transdecoder	exon	4650825	4650936	.	+	.	ID=BSUD.22464.1.p1.exon3;Parent=BSUD.22464.1.p1
scaffold_159	transdecoder	CDS	4650825	4650936	.	+	1	ID=cds.BSUD.22464.1.p1;Parent=BSUD.22464.1.p1
scaffold_159	transdecoder	exon	4651478	4651528	.	+	.	ID=BSUD.22464.1.p1.exon4;Parent=BSUD.22464.1.p1
scaffold_159	transdecoder	CDS	4651478	4651528	.	+	0	ID=cds.BSUD.22464.1.p1;Parent=BSUD.22464.1.p1
scaffold_159	transdecoder	exon	4651717	4651803	.	+	.	ID=BSUD.22464.1.p1.exon5;Parent=BSUD.22464.1.p1
scaffold_159	transdecoder	CDS	4651717	4651803	.	+	0	ID=cds.BSUD.22464.1.p1;Parent=BSUD.22464.1.p1
scaffold_159	transdecoder	exon	4652314	4652469	.	+	.	ID=BSUD.22464.1.p1.exon6;Parent=BSUD.22464.1.p1
scaffold_159	transdecoder	CDS	4652314	4652469	.	+	0	ID=cds.BSUD.22464.1.p1;Parent=BSUD.22464.1.p1
scaffold_159	transdecoder	exon	4652590	4652681	.	+	.	ID=BSUD.22464.1.p1.exon7;Parent=BSUD.22464.1.p1
scaffold_159	transdecoder	CDS	4652590	4652681	.	+	0	ID=cds.BSUD.22464.1.p1;Parent=BSUD.22464.1.p1
scaffold_159	transdecoder	exon	4653093	4653192	.	+	.	ID=BSUD.22464.1.p1.exon8;Parent=BSUD.22464.1.p1
scaffold_159	transdecoder	CDS	4653093	4653192	.	+	1	ID=cds.BSUD.22464.1.p1;Parent=BSUD.22464.1.p1
scaffold_159	transdecoder	exon	4653395	4653577	.	+	.	ID=BSUD.22464.1.p1.exon9;Parent=BSUD.22464.1.p1
scaffold_159	transdecoder	CDS	4653395	4653577	.	+	0	ID=cds.BSUD.22464.1.p1;Parent=BSUD.22464.1.p1
scaffold_159	transdecoder	exon	4653934	4654076	.	+	.	ID=BSUD.22464.1.p1.exon10;Parent=BSUD.22464.1.p1
scaffold_159	transdecoder	CDS	4653934	4654076	.	+	0	ID=cds.BSUD.22464.1.p1;Parent=BSUD.22464.1.p1
scaffold_159	transdecoder	exon	4654691	4654766	.	+	.	ID=BSUD.22464.1.p1.exon11;Parent=BSUD.22464.1.p1
scaffold_159	transdecoder	CDS	4654691	4654766	.	+	1	ID=cds.BSUD.22464.1.p1;Parent=BSUD.22464.1.p1
scaffold_159	transdecoder	exon	4654881	4654967	.	+	.	ID=BSUD.22464.1.p1.exon12;Parent=BSUD.22464.1.p1
scaffold_159	transdecoder	CDS	4654881	4654967	.	+	0	ID=cds.BSUD.22464.1.p1;Parent=BSUD.22464.1.p1
scaffold_159	transdecoder	exon	4655177	4655281	.	+	.	ID=BSUD.22464.1.p1.exon13;Parent=BSUD.22464.1.p1
scaffold_159	transdecoder	CDS	4655177	4655281	.	+	0	ID=cds.BSUD.22464.1.p1;Parent=BSUD.22464.1.p1
scaffold_159	transdecoder	exon	4656333	4657349	.	+	.	ID=BSUD.22464.1.p1.exon14;Parent=BSUD.22464.1.p1
scaffold_159	transdecoder	CDS	4656333	4656431	.	+	0	ID=cds.BSUD.22464.1.p1;Parent=BSUD.22464.1.p1
scaffold_159	transdecoder	three_prime_UTR	4656432	4657349	.	+	.	ID=BSUD.22464.1.p1.utr3p1;Parent=BSUD.22464.1.p1
scaffold_159	transdecoder	gene	4659038	4711038	.	-	.	ID=BSUD.22465;Interpro=IPR001394 (Peptidase C19, ubiquitin carboxyl-terminal hydrolase)---IPR016024 (Armadillo-type fold)---IPR018200 (Ubiquitin specific protease, conserved site)---IPR021905 (Domain of unknown function DUF3517)---IPR028889 (Ubiquitin specific protease domain)---IPR031226 (Probable ubiquitin carboxyl-terminal hydrolase FAF-X)---IPR038765 (Papain-like cysteine peptidase superfamily)
scaffold_159	transdecoder	mRNA	4659038	4710748	.	-	.	ID=BSUD.22465.1.p1;Parent=BSUD.22465;Interpro=IPR001394 (Peptidase C19, ubiquitin carboxyl-terminal hydrolase)---IPR016024 (Armadillo-type fold)---IPR018200 (Ubiquitin specific protease, conserved site)---IPR021905 (Domain of unknown function DUF3517)---IPR028889 (Ubiquitin specific protease domain)---IPR031226 (Probable ubiquitin carboxyl-terminal hydrolase FAF-X)---IPR038765 (Papain-like cysteine peptidase superfamily)
scaffold_159	transdecoder	five_prime_UTR	4710639	4710748	.	-	.	ID=BSUD.22465.1.p1.utr5p1;Parent=BSUD.22465.1.p1
scaffold_159	transdecoder	five_prime_UTR	4707637	4707650	.	-	.	ID=BSUD.22465.1.p1.utr5p2;Parent=BSUD.22465.1.p1
scaffold_159	transdecoder	exon	4710639	4710748	.	-	.	ID=BSUD.22465.1.p1.exon1;Parent=BSUD.22465.1.p1
scaffold_159	transdecoder	exon	4707360	4707650	.	-	.	ID=BSUD.22465.1.p1.exon2;Parent=BSUD.22465.1.p1
scaffold_159	transdecoder	CDS	4707360	4707636	.	-	0	ID=cds.BSUD.22465.1.p1;Parent=BSUD.22465.1.p1
scaffold_159	transdecoder	exon	4706717	4706875	.	-	.	ID=BSUD.22465.1.p1.exon3;Parent=BSUD.22465.1.p1
scaffold_159	transdecoder	CDS	4706717	4706875	.	-	2	ID=cds.BSUD.22465.1.p1;Parent=BSUD.22465.1.p1
scaffold_159	transdecoder	exon	4706246	4706358	.	-	.	ID=BSUD.22465.1.p1.exon4;Parent=BSUD.22465.1.p1
scaffold_159	transdecoder	CDS	4706246	4706358	.	-	2	ID=cds.BSUD.22465.1.p1;Parent=BSUD.22465.1.p1
scaffold_159	transdecoder	exon	4705939	4706051	.	-	.	ID=BSUD.22465.1.p1.exon5;Parent=BSUD.22465.1.p1
scaffold_159	transdecoder	CDS	4705939	4706051	.	-	0	ID=cds.BSUD.22465.1.p1;Parent=BSUD.22465.1.p1
scaffold_159	transdecoder	exon	4705699	4705804	.	-	.	ID=BSUD.22465.1.p1.exon6;Parent=BSUD.22465.1.p1
scaffold_159	transdecoder	CDS	4705699	4705804	.	-	1	ID=cds.BSUD.22465.1.p1;Parent=BSUD.22465.1.p1
scaffold_159	transdecoder	exon	4705481	4705596	.	-	.	ID=BSUD.22465.1.p1.exon7;Parent=BSUD.22465.1.p1
scaffold_159	transdecoder	CDS	4705481	4705596	.	-	0	ID=cds.BSUD.22465.1.p1;Parent=BSUD.22465.1.p1
scaffold_159	transdecoder	exon	4703237	4703303	.	-	.	ID=BSUD.22465.1.p1.exon8;Parent=BSUD.22465.1.p1
scaffold_159	transdecoder	CDS	4703237	4703303	.	-	1	ID=cds.BSUD.22465.1.p1;Parent=BSUD.22465.1.p1
scaffold_159	transdecoder	exon	4702923	4703107	.	-	.	ID=BSUD.22465.1.p1.exon9;Parent=BSUD.22465.1.p1
scaffold_159	transdecoder	CDS	4702923	4703107	.	-	0	ID=cds.BSUD.22465.1.p1;Parent=BSUD.22465.1.p1
scaffold_159	transdecoder	exon	4701873	4702014	.	-	.	ID=BSUD.22465.1.p1.exon10;Parent=BSUD.22465.1.p1
scaffold_159	transdecoder	CDS	4701873	4702014	.	-	1	ID=cds.BSUD.22465.1.p1;Parent=BSUD.22465.1.p1
scaffold_159	transdecoder	exon	4701581	4701733	.	-	.	ID=BSUD.22465.1.p1.exon11;Parent=BSUD.22465.1.p1
scaffold_159	transdecoder	CDS	4701581	4701733	.	-	0	ID=cds.BSUD.22465.1.p1;Parent=BSUD.22465.1.p1
scaffold_159	transdecoder	exon	4701380	4701484	.	-	.	ID=BSUD.22465.1.p1.exon12;Parent=BSUD.22465.1.p1
scaffold_159	transdecoder	CDS	4701380	4701484	.	-	0	ID=cds.BSUD.22465.1.p1;Parent=BSUD.22465.1.p1
scaffold_159	transdecoder	exon	4701144	4701242	.	-	.	ID=BSUD.22465.1.p1.exon13;Parent=BSUD.22465.1.p1
scaffold_159	transdecoder	CDS	4701144	4701242	.	-	0	ID=cds.BSUD.22465.1.p1;Parent=BSUD.22465.1.p1
scaffold_159	transdecoder	exon	4700360	4700467	.	-	.	ID=BSUD.22465.1.p1.exon14;Parent=BSUD.22465.1.p1
scaffold_159	transdecoder	CDS	4700360	4700467	.	-	0	ID=cds.BSUD.22465.1.p1;Parent=BSUD.22465.1.p1
scaffold_159	transdecoder	exon	4699079	4699195	.	-	.	ID=BSUD.22465.1.p1.exon15;Parent=BSUD.22465.1.p1
scaffold_159	transdecoder	CDS	4699079	4699195	.	-	0	ID=cds.BSUD.22465.1.p1;Parent=BSUD.22465.1.p1
scaffold_159	transdecoder	exon	4698560	4698710	.	-	.	ID=BSUD.22465.1.p1.exon16;Parent=BSUD.22465.1.p1
scaffold_159	transdecoder	CDS	4698560	4698710	.	-	0	ID=cds.BSUD.22465.1.p1;Parent=BSUD.22465.1.p1
scaffold_159	transdecoder	exon	4698330	4698417	.	-	.	ID=BSUD.22465.1.p1.exon17;Parent=BSUD.22465.1.p1
scaffold_159	transdecoder	CDS	4698330	4698417	.	-	2	ID=cds.BSUD.22465.1.p1;Parent=BSUD.22465.1.p1
scaffold_159	transdecoder	exon	4697646	4697697	.	-	.	ID=BSUD.22465.1.p1.exon18;Parent=BSUD.22465.1.p1
scaffold_159	transdecoder	CDS	4697646	4697697	.	-	1	ID=cds.BSUD.22465.1.p1;Parent=BSUD.22465.1.p1
scaffold_159	transdecoder	exon	4697281	4697352	.	-	.	ID=BSUD.22465.1.p1.exon19;Parent=BSUD.22465.1.p1
scaffold_159	transdecoder	CDS	4697281	4697352	.	-	0	ID=cds.BSUD.22465.1.p1;Parent=BSUD.22465.1.p1
scaffold_159	transdecoder	exon	4697017	4697120	.	-	.	ID=BSUD.22465.1.p1.exon20;Parent=BSUD.22465.1.p1
scaffold_159	transdecoder	CDS	4697017	4697120	.	-	0	ID=cds.BSUD.22465.1.p1;Parent=BSUD.22465.1.p1
scaffold_159	transdecoder	exon	4696586	4696703	.	-	.	ID=BSUD.22465.1.p1.exon21;Parent=BSUD.22465.1.p1
scaffold_159	transdecoder	CDS	4696586	4696703	.	-	1	ID=cds.BSUD.22465.1.p1;Parent=BSUD.22465.1.p1
scaffold_159	transdecoder	exon	4696156	4696469	.	-	.	ID=BSUD.22465.1.p1.exon22;Parent=BSUD.22465.1.p1
scaffold_159	transdecoder	CDS	4696156	4696469	.	-	0	ID=cds.BSUD.22465.1.p1;Parent=BSUD.22465.1.p1
scaffold_159	transdecoder	exon	4695812	4696049	.	-	.	ID=BSUD.22465.1.p1.exon23;Parent=BSUD.22465.1.p1
scaffold_159	transdecoder	CDS	4695812	4696049	.	-	1	ID=cds.BSUD.22465.1.p1;Parent=BSUD.22465.1.p1
scaffold_159	transdecoder	exon	4695430	4695567	.	-	.	ID=BSUD.22465.1.p1.exon24;Parent=BSUD.22465.1.p1
scaffold_159	transdecoder	CDS	4695430	4695567	.	-	0	ID=cds.BSUD.22465.1.p1;Parent=BSUD.22465.1.p1
scaffold_159	transdecoder	exon	4695116	4695236	.	-	.	ID=BSUD.22465.1.p1.exon25;Parent=BSUD.22465.1.p1
scaffold_159	transdecoder	CDS	4695116	4695236	.	-	0	ID=cds.BSUD.22465.1.p1;Parent=BSUD.22465.1.p1
scaffold_159	transdecoder	exon	4694898	4695025	.	-	.	ID=BSUD.22465.1.p1.exon26;Parent=BSUD.22465.1.p1
scaffold_159	transdecoder	CDS	4694898	4695025	.	-	2	ID=cds.BSUD.22465.1.p1;Parent=BSUD.22465.1.p1
scaffold_159	transdecoder	exon	4694001	4694155	.	-	.	ID=BSUD.22465.1.p1.exon27;Parent=BSUD.22465.1.p1
scaffold_159	transdecoder	CDS	4694001	4694155	.	-	0	ID=cds.BSUD.22465.1.p1;Parent=BSUD.22465.1.p1
scaffold_159	transdecoder	exon	4693099	4693336	.	-	.	ID=BSUD.22465.1.p1.exon28;Parent=BSUD.22465.1.p1
scaffold_159	transdecoder	CDS	4693099	4693336	.	-	1	ID=cds.BSUD.22465.1.p1;Parent=BSUD.22465.1.p1
scaffold_159	transdecoder	exon	4692141	4692266	.	-	.	ID=BSUD.22465.1.p1.exon29;Parent=BSUD.22465.1.p1
scaffold_159	transdecoder	CDS	4692141	4692266	.	-	0	ID=cds.BSUD.22465.1.p1;Parent=BSUD.22465.1.p1
scaffold_159	transdecoder	exon	4691835	4692001	.	-	.	ID=BSUD.22465.1.p1.exon30;Parent=BSUD.22465.1.p1
scaffold_159	transdecoder	CDS	4691835	4692001	.	-	0	ID=cds.BSUD.22465.1.p1;Parent=BSUD.22465.1.p1
scaffold_159	transdecoder	exon	4690921	4691029	.	-	.	ID=BSUD.22465.1.p1.exon31;Parent=BSUD.22465.1.p1
scaffold_159	transdecoder	CDS	4690921	4691029	.	-	1	ID=cds.BSUD.22465.1.p1;Parent=BSUD.22465.1.p1
scaffold_159	transdecoder	exon	4689775	4689830	.	-	.	ID=BSUD.22465.1.p1.exon32;Parent=BSUD.22465.1.p1
scaffold_159	transdecoder	CDS	4689775	4689830	.	-	0	ID=cds.BSUD.22465.1.p1;Parent=BSUD.22465.1.p1
scaffold_159	transdecoder	exon	4688817	4688901	.	-	.	ID=BSUD.22465.1.p1.exon33;Parent=BSUD.22465.1.p1
scaffold_159	transdecoder	CDS	4688817	4688901	.	-	1	ID=cds.BSUD.22465.1.p1;Parent=BSUD.22465.1.p1
scaffold_159	transdecoder	exon	4688384	4688530	.	-	.	ID=BSUD.22465.1.p1.exon34;Parent=BSUD.22465.1.p1
scaffold_159	transdecoder	CDS	4688384	4688530	.	-	0	ID=cds.BSUD.22465.1.p1;Parent=BSUD.22465.1.p1
scaffold_159	transdecoder	exon	4687966	4688176	.	-	.	ID=BSUD.22465.1.p1.exon35;Parent=BSUD.22465.1.p1
scaffold_159	transdecoder	CDS	4687966	4688176	.	-	0	ID=cds.BSUD.22465.1.p1;Parent=BSUD.22465.1.p1
scaffold_159	transdecoder	exon	4687753	4687871	.	-	.	ID=BSUD.22465.1.p1.exon36;Parent=BSUD.22465.1.p1
scaffold_159	transdecoder	CDS	4687753	4687871	.	-	2	ID=cds.BSUD.22465.1.p1;Parent=BSUD.22465.1.p1
scaffold_159	transdecoder	exon	4687437	4687571	.	-	.	ID=BSUD.22465.1.p1.exon37;Parent=BSUD.22465.1.p1
scaffold_159	transdecoder	CDS	4687437	4687571	.	-	0	ID=cds.BSUD.22465.1.p1;Parent=BSUD.22465.1.p1
scaffold_159	transdecoder	exon	4687027	4687190	.	-	.	ID=BSUD.22465.1.p1.exon38;Parent=BSUD.22465.1.p1
scaffold_159	transdecoder	CDS	4687027	4687190	.	-	0	ID=cds.BSUD.22465.1.p1;Parent=BSUD.22465.1.p1
scaffold_159	transdecoder	exon	4685878	4686051	.	-	.	ID=BSUD.22465.1.p1.exon39;Parent=BSUD.22465.1.p1
scaffold_159	transdecoder	CDS	4685878	4686051	.	-	1	ID=cds.BSUD.22465.1.p1;Parent=BSUD.22465.1.p1
scaffold_159	transdecoder	exon	4685218	4685359	.	-	.	ID=BSUD.22465.1.p1.exon40;Parent=BSUD.22465.1.p1
scaffold_159	transdecoder	CDS	4685218	4685359	.	-	1	ID=cds.BSUD.22465.1.p1;Parent=BSUD.22465.1.p1
scaffold_159	transdecoder	exon	4684970	4685055	.	-	.	ID=BSUD.22465.1.p1.exon41;Parent=BSUD.22465.1.p1
scaffold_159	transdecoder	CDS	4684970	4685055	.	-	0	ID=cds.BSUD.22465.1.p1;Parent=BSUD.22465.1.p1
scaffold_159	transdecoder	exon	4684768	4684859	.	-	.	ID=BSUD.22465.1.p1.exon42;Parent=BSUD.22465.1.p1
scaffold_159	transdecoder	CDS	4684768	4684859	.	-	1	ID=cds.BSUD.22465.1.p1;Parent=BSUD.22465.1.p1
scaffold_159	transdecoder	exon	4684050	4684164	.	-	.	ID=BSUD.22465.1.p1.exon43;Parent=BSUD.22465.1.p1
scaffold_159	transdecoder	CDS	4684050	4684164	.	-	2	ID=cds.BSUD.22465.1.p1;Parent=BSUD.22465.1.p1
scaffold_159	transdecoder	exon	4669048	4669191	.	-	.	ID=BSUD.22465.1.p1.exon44;Parent=BSUD.22465.1.p1
scaffold_159	transdecoder	CDS	4669048	4669191	.	-	1	ID=cds.BSUD.22465.1.p1;Parent=BSUD.22465.1.p1
scaffold_159	transdecoder	exon	4668816	4668931	.	-	.	ID=BSUD.22465.1.p1.exon45;Parent=BSUD.22465.1.p1
scaffold_159	transdecoder	CDS	4668816	4668931	.	-	1	ID=cds.BSUD.22465.1.p1;Parent=BSUD.22465.1.p1
scaffold_159	transdecoder	exon	4668044	4668222	.	-	.	ID=BSUD.22465.1.p1.exon46;Parent=BSUD.22465.1.p1
scaffold_159	transdecoder	CDS	4668044	4668222	.	-	2	ID=cds.BSUD.22465.1.p1;Parent=BSUD.22465.1.p1
scaffold_159	transdecoder	exon	4667756	4667847	.	-	.	ID=BSUD.22465.1.p1.exon47;Parent=BSUD.22465.1.p1
scaffold_159	transdecoder	CDS	4667756	4667847	.	-	0	ID=cds.BSUD.22465.1.p1;Parent=BSUD.22465.1.p1
scaffold_159	transdecoder	exon	4667367	4667508	.	-	.	ID=BSUD.22465.1.p1.exon48;Parent=BSUD.22465.1.p1
scaffold_159	transdecoder	CDS	4667367	4667508	.	-	1	ID=cds.BSUD.22465.1.p1;Parent=BSUD.22465.1.p1
scaffold_159	transdecoder	exon	4666812	4666902	.	-	.	ID=BSUD.22465.1.p1.exon49;Parent=BSUD.22465.1.p1
scaffold_159	transdecoder	CDS	4666812	4666902	.	-	0	ID=cds.BSUD.22465.1.p1;Parent=BSUD.22465.1.p1
scaffold_159	transdecoder	exon	4666514	4666686	.	-	.	ID=BSUD.22465.1.p1.exon50;Parent=BSUD.22465.1.p1
scaffold_159	transdecoder	CDS	4666514	4666686	.	-	2	ID=cds.BSUD.22465.1.p1;Parent=BSUD.22465.1.p1
scaffold_159	transdecoder	exon	4666089	4666262	.	-	.	ID=BSUD.22465.1.p1.exon51;Parent=BSUD.22465.1.p1
scaffold_159	transdecoder	CDS	4666089	4666262	.	-	0	ID=cds.BSUD.22465.1.p1;Parent=BSUD.22465.1.p1
scaffold_159	transdecoder	exon	4665578	4665739	.	-	.	ID=BSUD.22465.1.p1.exon52;Parent=BSUD.22465.1.p1
scaffold_159	transdecoder	CDS	4665578	4665739	.	-	0	ID=cds.BSUD.22465.1.p1;Parent=BSUD.22465.1.p1
scaffold_159	transdecoder	exon	4665361	4665420	.	-	.	ID=BSUD.22465.1.p1.exon53;Parent=BSUD.22465.1.p1
scaffold_159	transdecoder	CDS	4665361	4665420	.	-	0	ID=cds.BSUD.22465.1.p1;Parent=BSUD.22465.1.p1
scaffold_159	transdecoder	exon	4664973	4665190	.	-	.	ID=BSUD.22465.1.p1.exon54;Parent=BSUD.22465.1.p1
scaffold_159	transdecoder	CDS	4664973	4665190	.	-	0	ID=cds.BSUD.22465.1.p1;Parent=BSUD.22465.1.p1
scaffold_159	transdecoder	exon	4664410	4664503	.	-	.	ID=BSUD.22465.1.p1.exon55;Parent=BSUD.22465.1.p1
scaffold_159	transdecoder	CDS	4664410	4664503	.	-	1	ID=cds.BSUD.22465.1.p1;Parent=BSUD.22465.1.p1
scaffold_159	transdecoder	exon	4662659	4662738	.	-	.	ID=BSUD.22465.1.p1.exon56;Parent=BSUD.22465.1.p1
scaffold_159	transdecoder	CDS	4662659	4662738	.	-	0	ID=cds.BSUD.22465.1.p1;Parent=BSUD.22465.1.p1
scaffold_159	transdecoder	exon	4662471	4662540	.	-	.	ID=BSUD.22465.1.p1.exon57;Parent=BSUD.22465.1.p1
scaffold_159	transdecoder	CDS	4662471	4662540	.	-	1	ID=cds.BSUD.22465.1.p1;Parent=BSUD.22465.1.p1
scaffold_159	transdecoder	exon	4659038	4662271	.	-	.	ID=BSUD.22465.1.p1.exon58;Parent=BSUD.22465.1.p1
scaffold_159	transdecoder	CDS	4661807	4662271	.	-	0	ID=cds.BSUD.22465.1.p1;Parent=BSUD.22465.1.p1
scaffold_159	transdecoder	three_prime_UTR	4659038	4661806	.	-	.	ID=BSUD.22465.1.p1.utr3p1;Parent=BSUD.22465.1.p1
scaffold_159	transdecoder	mRNA	4659038	4711038	.	-	.	ID=BSUD.22465.2.p1;Parent=BSUD.22465;Interpro=IPR001394 (Peptidase C19, ubiquitin carboxyl-terminal hydrolase)---IPR016024 (Armadillo-type fold)---IPR018200 (Ubiquitin specific protease, conserved site)---IPR021905 (Domain of unknown function DUF3517)---IPR028889 (Ubiquitin specific protease domain)---IPR031226 (Probable ubiquitin carboxyl-terminal hydrolase FAF-X)---IPR038765 (Papain-like cysteine peptidase superfamily)
scaffold_159	transdecoder	five_prime_UTR	4710894	4711038	.	-	.	ID=BSUD.22465.2.p1.utr5p1;Parent=BSUD.22465.2.p1
scaffold_159	transdecoder	five_prime_UTR	4707637	4707650	.	-	.	ID=BSUD.22465.2.p1.utr5p2;Parent=BSUD.22465.2.p1
scaffold_159	transdecoder	exon	4710894	4711038	.	-	.	ID=BSUD.22465.2.p1.exon1;Parent=BSUD.22465.2.p1
scaffold_159	transdecoder	exon	4707360	4707650	.	-	.	ID=BSUD.22465.2.p1.exon2;Parent=BSUD.22465.2.p1
scaffold_159	transdecoder	CDS	4707360	4707636	.	-	0	ID=cds.BSUD.22465.2.p1;Parent=BSUD.22465.2.p1
scaffold_159	transdecoder	exon	4706717	4706875	.	-	.	ID=BSUD.22465.2.p1.exon3;Parent=BSUD.22465.2.p1
scaffold_159	transdecoder	CDS	4706717	4706875	.	-	2	ID=cds.BSUD.22465.2.p1;Parent=BSUD.22465.2.p1
scaffold_159	transdecoder	exon	4706246	4706358	.	-	.	ID=BSUD.22465.2.p1.exon4;Parent=BSUD.22465.2.p1
scaffold_159	transdecoder	CDS	4706246	4706358	.	-	2	ID=cds.BSUD.22465.2.p1;Parent=BSUD.22465.2.p1
scaffold_159	transdecoder	exon	4705939	4706051	.	-	.	ID=BSUD.22465.2.p1.exon5;Parent=BSUD.22465.2.p1
scaffold_159	transdecoder	CDS	4705939	4706051	.	-	0	ID=cds.BSUD.22465.2.p1;Parent=BSUD.22465.2.p1
scaffold_159	transdecoder	exon	4705699	4705804	.	-	.	ID=BSUD.22465.2.p1.exon6;Parent=BSUD.22465.2.p1
scaffold_159	transdecoder	CDS	4705699	4705804	.	-	1	ID=cds.BSUD.22465.2.p1;Parent=BSUD.22465.2.p1
scaffold_159	transdecoder	exon	4705481	4705596	.	-	.	ID=BSUD.22465.2.p1.exon7;Parent=BSUD.22465.2.p1
scaffold_159	transdecoder	CDS	4705481	4705596	.	-	0	ID=cds.BSUD.22465.2.p1;Parent=BSUD.22465.2.p1
scaffold_159	transdecoder	exon	4703237	4703303	.	-	.	ID=BSUD.22465.2.p1.exon8;Parent=BSUD.22465.2.p1
scaffold_159	transdecoder	CDS	4703237	4703303	.	-	1	ID=cds.BSUD.22465.2.p1;Parent=BSUD.22465.2.p1
scaffold_159	transdecoder	exon	4702923	4703107	.	-	.	ID=BSUD.22465.2.p1.exon9;Parent=BSUD.22465.2.p1
scaffold_159	transdecoder	CDS	4702923	4703107	.	-	0	ID=cds.BSUD.22465.2.p1;Parent=BSUD.22465.2.p1
scaffold_159	transdecoder	exon	4701873	4702014	.	-	.	ID=BSUD.22465.2.p1.exon10;Parent=BSUD.22465.2.p1
scaffold_159	transdecoder	CDS	4701873	4702014	.	-	1	ID=cds.BSUD.22465.2.p1;Parent=BSUD.22465.2.p1
scaffold_159	transdecoder	exon	4701581	4701733	.	-	.	ID=BSUD.22465.2.p1.exon11;Parent=BSUD.22465.2.p1
scaffold_159	transdecoder	CDS	4701581	4701733	.	-	0	ID=cds.BSUD.22465.2.p1;Parent=BSUD.22465.2.p1
scaffold_159	transdecoder	exon	4701380	4701484	.	-	.	ID=BSUD.22465.2.p1.exon12;Parent=BSUD.22465.2.p1
scaffold_159	transdecoder	CDS	4701380	4701484	.	-	0	ID=cds.BSUD.22465.2.p1;Parent=BSUD.22465.2.p1
scaffold_159	transdecoder	exon	4701144	4701242	.	-	.	ID=BSUD.22465.2.p1.exon13;Parent=BSUD.22465.2.p1
scaffold_159	transdecoder	CDS	4701144	4701242	.	-	0	ID=cds.BSUD.22465.2.p1;Parent=BSUD.22465.2.p1
scaffold_159	transdecoder	exon	4700354	4700467	.	-	.	ID=BSUD.22465.2.p1.exon14;Parent=BSUD.22465.2.p1
scaffold_159	transdecoder	CDS	4700354	4700467	.	-	0	ID=cds.BSUD.22465.2.p1;Parent=BSUD.22465.2.p1
scaffold_159	transdecoder	exon	4699079	4699195	.	-	.	ID=BSUD.22465.2.p1.exon15;Parent=BSUD.22465.2.p1
scaffold_159	transdecoder	CDS	4699079	4699195	.	-	0	ID=cds.BSUD.22465.2.p1;Parent=BSUD.22465.2.p1
scaffold_159	transdecoder	exon	4698560	4698710	.	-	.	ID=BSUD.22465.2.p1.exon16;Parent=BSUD.22465.2.p1
scaffold_159	transdecoder	CDS	4698560	4698710	.	-	0	ID=cds.BSUD.22465.2.p1;Parent=BSUD.22465.2.p1
scaffold_159	transdecoder	exon	4698330	4698417	.	-	.	ID=BSUD.22465.2.p1.exon17;Parent=BSUD.22465.2.p1
scaffold_159	transdecoder	CDS	4698330	4698417	.	-	2	ID=cds.BSUD.22465.2.p1;Parent=BSUD.22465.2.p1
scaffold_159	transdecoder	exon	4697646	4697697	.	-	.	ID=BSUD.22465.2.p1.exon18;Parent=BSUD.22465.2.p1
scaffold_159	transdecoder	CDS	4697646	4697697	.	-	1	ID=cds.BSUD.22465.2.p1;Parent=BSUD.22465.2.p1
scaffold_159	transdecoder	exon	4697281	4697352	.	-	.	ID=BSUD.22465.2.p1.exon19;Parent=BSUD.22465.2.p1
scaffold_159	transdecoder	CDS	4697281	4697352	.	-	0	ID=cds.BSUD.22465.2.p1;Parent=BSUD.22465.2.p1
scaffold_159	transdecoder	exon	4697017	4697120	.	-	.	ID=BSUD.22465.2.p1.exon20;Parent=BSUD.22465.2.p1
scaffold_159	transdecoder	CDS	4697017	4697120	.	-	0	ID=cds.BSUD.22465.2.p1;Parent=BSUD.22465.2.p1
scaffold_159	transdecoder	exon	4696586	4696703	.	-	.	ID=BSUD.22465.2.p1.exon21;Parent=BSUD.22465.2.p1
scaffold_159	transdecoder	CDS	4696586	4696703	.	-	1	ID=cds.BSUD.22465.2.p1;Parent=BSUD.22465.2.p1
scaffold_159	transdecoder	exon	4696156	4696469	.	-	.	ID=BSUD.22465.2.p1.exon22;Parent=BSUD.22465.2.p1
scaffold_159	transdecoder	CDS	4696156	4696469	.	-	0	ID=cds.BSUD.22465.2.p1;Parent=BSUD.22465.2.p1
scaffold_159	transdecoder	exon	4695812	4696049	.	-	.	ID=BSUD.22465.2.p1.exon23;Parent=BSUD.22465.2.p1
scaffold_159	transdecoder	CDS	4695812	4696049	.	-	1	ID=cds.BSUD.22465.2.p1;Parent=BSUD.22465.2.p1
scaffold_159	transdecoder	exon	4695430	4695567	.	-	.	ID=BSUD.22465.2.p1.exon24;Parent=BSUD.22465.2.p1
scaffold_159	transdecoder	CDS	4695430	4695567	.	-	0	ID=cds.BSUD.22465.2.p1;Parent=BSUD.22465.2.p1
scaffold_159	transdecoder	exon	4695116	4695236	.	-	.	ID=BSUD.22465.2.p1.exon25;Parent=BSUD.22465.2.p1
scaffold_159	transdecoder	CDS	4695116	4695236	.	-	0	ID=cds.BSUD.22465.2.p1;Parent=BSUD.22465.2.p1
scaffold_159	transdecoder	exon	4694898	4695025	.	-	.	ID=BSUD.22465.2.p1.exon26;Parent=BSUD.22465.2.p1
scaffold_159	transdecoder	CDS	4694898	4695025	.	-	2	ID=cds.BSUD.22465.2.p1;Parent=BSUD.22465.2.p1
scaffold_159	transdecoder	exon	4694001	4694155	.	-	.	ID=BSUD.22465.2.p1.exon27;Parent=BSUD.22465.2.p1
scaffold_159	transdecoder	CDS	4694001	4694155	.	-	0	ID=cds.BSUD.22465.2.p1;Parent=BSUD.22465.2.p1
scaffold_159	transdecoder	exon	4693099	4693336	.	-	.	ID=BSUD.22465.2.p1.exon28;Parent=BSUD.22465.2.p1
scaffold_159	transdecoder	CDS	4693099	4693336	.	-	1	ID=cds.BSUD.22465.2.p1;Parent=BSUD.22465.2.p1
scaffold_159	transdecoder	exon	4692141	4692266	.	-	.	ID=BSUD.22465.2.p1.exon29;Parent=BSUD.22465.2.p1
scaffold_159	transdecoder	CDS	4692141	4692266	.	-	0	ID=cds.BSUD.22465.2.p1;Parent=BSUD.22465.2.p1
scaffold_159	transdecoder	exon	4691835	4692001	.	-	.	ID=BSUD.22465.2.p1.exon30;Parent=BSUD.22465.2.p1
scaffold_159	transdecoder	CDS	4691835	4692001	.	-	0	ID=cds.BSUD.22465.2.p1;Parent=BSUD.22465.2.p1
scaffold_159	transdecoder	exon	4690921	4691032	.	-	.	ID=BSUD.22465.2.p1.exon31;Parent=BSUD.22465.2.p1
scaffold_159	transdecoder	CDS	4690921	4691032	.	-	1	ID=cds.BSUD.22465.2.p1;Parent=BSUD.22465.2.p1
scaffold_159	transdecoder	exon	4689775	4689830	.	-	.	ID=BSUD.22465.2.p1.exon32;Parent=BSUD.22465.2.p1
scaffold_159	transdecoder	CDS	4689775	4689830	.	-	0	ID=cds.BSUD.22465.2.p1;Parent=BSUD.22465.2.p1
scaffold_159	transdecoder	exon	4688817	4688901	.	-	.	ID=BSUD.22465.2.p1.exon33;Parent=BSUD.22465.2.p1
scaffold_159	transdecoder	CDS	4688817	4688901	.	-	1	ID=cds.BSUD.22465.2.p1;Parent=BSUD.22465.2.p1
scaffold_159	transdecoder	exon	4688384	4688530	.	-	.	ID=BSUD.22465.2.p1.exon34;Parent=BSUD.22465.2.p1
scaffold_159	transdecoder	CDS	4688384	4688530	.	-	0	ID=cds.BSUD.22465.2.p1;Parent=BSUD.22465.2.p1
scaffold_159	transdecoder	exon	4687966	4688176	.	-	.	ID=BSUD.22465.2.p1.exon35;Parent=BSUD.22465.2.p1
scaffold_159	transdecoder	CDS	4687966	4688176	.	-	0	ID=cds.BSUD.22465.2.p1;Parent=BSUD.22465.2.p1
scaffold_159	transdecoder	exon	4687753	4687871	.	-	.	ID=BSUD.22465.2.p1.exon36;Parent=BSUD.22465.2.p1
scaffold_159	transdecoder	CDS	4687753	4687871	.	-	2	ID=cds.BSUD.22465.2.p1;Parent=BSUD.22465.2.p1
scaffold_159	transdecoder	exon	4687437	4687571	.	-	.	ID=BSUD.22465.2.p1.exon37;Parent=BSUD.22465.2.p1
scaffold_159	transdecoder	CDS	4687437	4687571	.	-	0	ID=cds.BSUD.22465.2.p1;Parent=BSUD.22465.2.p1
scaffold_159	transdecoder	exon	4687027	4687190	.	-	.	ID=BSUD.22465.2.p1.exon38;Parent=BSUD.22465.2.p1
scaffold_159	transdecoder	CDS	4687027	4687190	.	-	0	ID=cds.BSUD.22465.2.p1;Parent=BSUD.22465.2.p1
scaffold_159	transdecoder	exon	4685878	4686051	.	-	.	ID=BSUD.22465.2.p1.exon39;Parent=BSUD.22465.2.p1
scaffold_159	transdecoder	CDS	4685878	4686051	.	-	1	ID=cds.BSUD.22465.2.p1;Parent=BSUD.22465.2.p1
scaffold_159	transdecoder	exon	4685218	4685359	.	-	.	ID=BSUD.22465.2.p1.exon40;Parent=BSUD.22465.2.p1
scaffold_159	transdecoder	CDS	4685218	4685359	.	-	1	ID=cds.BSUD.22465.2.p1;Parent=BSUD.22465.2.p1
scaffold_159	transdecoder	exon	4684970	4685055	.	-	.	ID=BSUD.22465.2.p1.exon41;Parent=BSUD.22465.2.p1
scaffold_159	transdecoder	CDS	4684970	4685055	.	-	0	ID=cds.BSUD.22465.2.p1;Parent=BSUD.22465.2.p1
scaffold_159	transdecoder	exon	4684768	4684859	.	-	.	ID=BSUD.22465.2.p1.exon42;Parent=BSUD.22465.2.p1
scaffold_159	transdecoder	CDS	4684768	4684859	.	-	1	ID=cds.BSUD.22465.2.p1;Parent=BSUD.22465.2.p1
scaffold_159	transdecoder	exon	4684050	4684164	.	-	.	ID=BSUD.22465.2.p1.exon43;Parent=BSUD.22465.2.p1
scaffold_159	transdecoder	CDS	4684050	4684164	.	-	2	ID=cds.BSUD.22465.2.p1;Parent=BSUD.22465.2.p1
scaffold_159	transdecoder	exon	4669048	4669191	.	-	.	ID=BSUD.22465.2.p1.exon44;Parent=BSUD.22465.2.p1
scaffold_159	transdecoder	CDS	4669048	4669191	.	-	1	ID=cds.BSUD.22465.2.p1;Parent=BSUD.22465.2.p1
scaffold_159	transdecoder	exon	4668816	4668931	.	-	.	ID=BSUD.22465.2.p1.exon45;Parent=BSUD.22465.2.p1
scaffold_159	transdecoder	CDS	4668816	4668931	.	-	1	ID=cds.BSUD.22465.2.p1;Parent=BSUD.22465.2.p1
scaffold_159	transdecoder	exon	4668044	4668222	.	-	.	ID=BSUD.22465.2.p1.exon46;Parent=BSUD.22465.2.p1
scaffold_159	transdecoder	CDS	4668044	4668222	.	-	2	ID=cds.BSUD.22465.2.p1;Parent=BSUD.22465.2.p1
scaffold_159	transdecoder	exon	4667756	4667847	.	-	.	ID=BSUD.22465.2.p1.exon47;Parent=BSUD.22465.2.p1
scaffold_159	transdecoder	CDS	4667756	4667847	.	-	0	ID=cds.BSUD.22465.2.p1;Parent=BSUD.22465.2.p1
scaffold_159	transdecoder	exon	4667367	4667508	.	-	.	ID=BSUD.22465.2.p1.exon48;Parent=BSUD.22465.2.p1
scaffold_159	transdecoder	CDS	4667367	4667508	.	-	1	ID=cds.BSUD.22465.2.p1;Parent=BSUD.22465.2.p1
scaffold_159	transdecoder	exon	4666812	4666902	.	-	.	ID=BSUD.22465.2.p1.exon49;Parent=BSUD.22465.2.p1
scaffold_159	transdecoder	CDS	4666812	4666902	.	-	0	ID=cds.BSUD.22465.2.p1;Parent=BSUD.22465.2.p1
scaffold_159	transdecoder	exon	4666514	4666686	.	-	.	ID=BSUD.22465.2.p1.exon50;Parent=BSUD.22465.2.p1
scaffold_159	transdecoder	CDS	4666514	4666686	.	-	2	ID=cds.BSUD.22465.2.p1;Parent=BSUD.22465.2.p1
scaffold_159	transdecoder	exon	4666089	4666262	.	-	.	ID=BSUD.22465.2.p1.exon51;Parent=BSUD.22465.2.p1
scaffold_159	transdecoder	CDS	4666089	4666262	.	-	0	ID=cds.BSUD.22465.2.p1;Parent=BSUD.22465.2.p1
scaffold_159	transdecoder	exon	4665578	4665739	.	-	.	ID=BSUD.22465.2.p1.exon52;Parent=BSUD.22465.2.p1
scaffold_159	transdecoder	CDS	4665578	4665739	.	-	0	ID=cds.BSUD.22465.2.p1;Parent=BSUD.22465.2.p1
scaffold_159	transdecoder	exon	4665361	4665420	.	-	.	ID=BSUD.22465.2.p1.exon53;Parent=BSUD.22465.2.p1
scaffold_159	transdecoder	CDS	4665361	4665420	.	-	0	ID=cds.BSUD.22465.2.p1;Parent=BSUD.22465.2.p1
scaffold_159	transdecoder	exon	4664973	4665190	.	-	.	ID=BSUD.22465.2.p1.exon54;Parent=BSUD.22465.2.p1
scaffold_159	transdecoder	CDS	4664973	4665190	.	-	0	ID=cds.BSUD.22465.2.p1;Parent=BSUD.22465.2.p1
scaffold_159	transdecoder	exon	4664410	4664503	.	-	.	ID=BSUD.22465.2.p1.exon55;Parent=BSUD.22465.2.p1
scaffold_159	transdecoder	CDS	4664410	4664503	.	-	1	ID=cds.BSUD.22465.2.p1;Parent=BSUD.22465.2.p1
scaffold_159	transdecoder	exon	4662659	4662738	.	-	.	ID=BSUD.22465.2.p1.exon56;Parent=BSUD.22465.2.p1
scaffold_159	transdecoder	CDS	4662659	4662738	.	-	0	ID=cds.BSUD.22465.2.p1;Parent=BSUD.22465.2.p1
scaffold_159	transdecoder	exon	4662471	4662540	.	-	.	ID=BSUD.22465.2.p1.exon57;Parent=BSUD.22465.2.p1
scaffold_159	transdecoder	CDS	4662471	4662540	.	-	1	ID=cds.BSUD.22465.2.p1;Parent=BSUD.22465.2.p1
scaffold_159	transdecoder	exon	4659038	4662271	.	-	.	ID=BSUD.22465.2.p1.exon58;Parent=BSUD.22465.2.p1
scaffold_159	transdecoder	CDS	4661807	4662271	.	-	0	ID=cds.BSUD.22465.2.p1;Parent=BSUD.22465.2.p1
scaffold_159	transdecoder	three_prime_UTR	4659038	4661806	.	-	.	ID=BSUD.22465.2.p1.utr3p1;Parent=BSUD.22465.2.p1
scaffold_159	transdecoder	mRNA	4659038	4711032	.	-	.	ID=BSUD.22465.3.p1;Parent=BSUD.22465;Interpro=IPR001394 (Peptidase C19, ubiquitin carboxyl-terminal hydrolase)---IPR016024 (Armadillo-type fold)---IPR018200 (Ubiquitin specific protease, conserved site)---IPR021905 (Domain of unknown function DUF3517)---IPR028889 (Ubiquitin specific protease domain)---IPR031226 (Probable ubiquitin carboxyl-terminal hydrolase FAF-X)---IPR038765 (Papain-like cysteine peptidase superfamily)
scaffold_159	transdecoder	five_prime_UTR	4710894	4711032	.	-	.	ID=BSUD.22465.3.p1.utr5p1;Parent=BSUD.22465.3.p1
scaffold_159	transdecoder	five_prime_UTR	4707637	4707650	.	-	.	ID=BSUD.22465.3.p1.utr5p2;Parent=BSUD.22465.3.p1
scaffold_159	transdecoder	exon	4710894	4711032	.	-	.	ID=BSUD.22465.3.p1.exon1;Parent=BSUD.22465.3.p1
scaffold_159	transdecoder	exon	4707360	4707650	.	-	.	ID=BSUD.22465.3.p1.exon2;Parent=BSUD.22465.3.p1
scaffold_159	transdecoder	CDS	4707360	4707636	.	-	0	ID=cds.BSUD.22465.3.p1;Parent=BSUD.22465.3.p1
scaffold_159	transdecoder	exon	4706717	4706875	.	-	.	ID=BSUD.22465.3.p1.exon3;Parent=BSUD.22465.3.p1
scaffold_159	transdecoder	CDS	4706717	4706875	.	-	2	ID=cds.BSUD.22465.3.p1;Parent=BSUD.22465.3.p1
scaffold_159	transdecoder	exon	4706246	4706358	.	-	.	ID=BSUD.22465.3.p1.exon4;Parent=BSUD.22465.3.p1
scaffold_159	transdecoder	CDS	4706246	4706358	.	-	2	ID=cds.BSUD.22465.3.p1;Parent=BSUD.22465.3.p1
scaffold_159	transdecoder	exon	4705939	4706051	.	-	.	ID=BSUD.22465.3.p1.exon5;Parent=BSUD.22465.3.p1
scaffold_159	transdecoder	CDS	4705939	4706051	.	-	0	ID=cds.BSUD.22465.3.p1;Parent=BSUD.22465.3.p1
scaffold_159	transdecoder	exon	4705699	4705804	.	-	.	ID=BSUD.22465.3.p1.exon6;Parent=BSUD.22465.3.p1
scaffold_159	transdecoder	CDS	4705699	4705804	.	-	1	ID=cds.BSUD.22465.3.p1;Parent=BSUD.22465.3.p1
scaffold_159	transdecoder	exon	4705481	4705596	.	-	.	ID=BSUD.22465.3.p1.exon7;Parent=BSUD.22465.3.p1
scaffold_159	transdecoder	CDS	4705481	4705596	.	-	0	ID=cds.BSUD.22465.3.p1;Parent=BSUD.22465.3.p1
scaffold_159	transdecoder	exon	4703237	4703303	.	-	.	ID=BSUD.22465.3.p1.exon8;Parent=BSUD.22465.3.p1
scaffold_159	transdecoder	CDS	4703237	4703303	.	-	1	ID=cds.BSUD.22465.3.p1;Parent=BSUD.22465.3.p1
scaffold_159	transdecoder	exon	4702923	4703107	.	-	.	ID=BSUD.22465.3.p1.exon9;Parent=BSUD.22465.3.p1
scaffold_159	transdecoder	CDS	4702923	4703107	.	-	0	ID=cds.BSUD.22465.3.p1;Parent=BSUD.22465.3.p1
scaffold_159	transdecoder	exon	4701873	4702014	.	-	.	ID=BSUD.22465.3.p1.exon10;Parent=BSUD.22465.3.p1
scaffold_159	transdecoder	CDS	4701873	4702014	.	-	1	ID=cds.BSUD.22465.3.p1;Parent=BSUD.22465.3.p1
scaffold_159	transdecoder	exon	4701581	4701733	.	-	.	ID=BSUD.22465.3.p1.exon11;Parent=BSUD.22465.3.p1
scaffold_159	transdecoder	CDS	4701581	4701733	.	-	0	ID=cds.BSUD.22465.3.p1;Parent=BSUD.22465.3.p1
scaffold_159	transdecoder	exon	4701380	4701484	.	-	.	ID=BSUD.22465.3.p1.exon12;Parent=BSUD.22465.3.p1
scaffold_159	transdecoder	CDS	4701380	4701484	.	-	0	ID=cds.BSUD.22465.3.p1;Parent=BSUD.22465.3.p1
scaffold_159	transdecoder	exon	4701144	4701242	.	-	.	ID=BSUD.22465.3.p1.exon13;Parent=BSUD.22465.3.p1
scaffold_159	transdecoder	CDS	4701144	4701242	.	-	0	ID=cds.BSUD.22465.3.p1;Parent=BSUD.22465.3.p1
scaffold_159	transdecoder	exon	4700360	4700467	.	-	.	ID=BSUD.22465.3.p1.exon14;Parent=BSUD.22465.3.p1
scaffold_159	transdecoder	CDS	4700360	4700467	.	-	0	ID=cds.BSUD.22465.3.p1;Parent=BSUD.22465.3.p1
scaffold_159	transdecoder	exon	4699079	4699195	.	-	.	ID=BSUD.22465.3.p1.exon15;Parent=BSUD.22465.3.p1
scaffold_159	transdecoder	CDS	4699079	4699195	.	-	0	ID=cds.BSUD.22465.3.p1;Parent=BSUD.22465.3.p1
scaffold_159	transdecoder	exon	4698560	4698710	.	-	.	ID=BSUD.22465.3.p1.exon16;Parent=BSUD.22465.3.p1
scaffold_159	transdecoder	CDS	4698560	4698710	.	-	0	ID=cds.BSUD.22465.3.p1;Parent=BSUD.22465.3.p1
scaffold_159	transdecoder	exon	4698330	4698417	.	-	.	ID=BSUD.22465.3.p1.exon17;Parent=BSUD.22465.3.p1
scaffold_159	transdecoder	CDS	4698330	4698417	.	-	2	ID=cds.BSUD.22465.3.p1;Parent=BSUD.22465.3.p1
scaffold_159	transdecoder	exon	4697646	4697697	.	-	.	ID=BSUD.22465.3.p1.exon18;Parent=BSUD.22465.3.p1
scaffold_159	transdecoder	CDS	4697646	4697697	.	-	1	ID=cds.BSUD.22465.3.p1;Parent=BSUD.22465.3.p1
scaffold_159	transdecoder	exon	4697281	4697352	.	-	.	ID=BSUD.22465.3.p1.exon19;Parent=BSUD.22465.3.p1
scaffold_159	transdecoder	CDS	4697281	4697352	.	-	0	ID=cds.BSUD.22465.3.p1;Parent=BSUD.22465.3.p1
scaffold_159	transdecoder	exon	4697017	4697120	.	-	.	ID=BSUD.22465.3.p1.exon20;Parent=BSUD.22465.3.p1
scaffold_159	transdecoder	CDS	4697017	4697120	.	-	0	ID=cds.BSUD.22465.3.p1;Parent=BSUD.22465.3.p1
scaffold_159	transdecoder	exon	4696586	4696703	.	-	.	ID=BSUD.22465.3.p1.exon21;Parent=BSUD.22465.3.p1
scaffold_159	transdecoder	CDS	4696586	4696703	.	-	1	ID=cds.BSUD.22465.3.p1;Parent=BSUD.22465.3.p1
scaffold_159	transdecoder	exon	4696156	4696469	.	-	.	ID=BSUD.22465.3.p1.exon22;Parent=BSUD.22465.3.p1
scaffold_159	transdecoder	CDS	4696156	4696469	.	-	0	ID=cds.BSUD.22465.3.p1;Parent=BSUD.22465.3.p1
scaffold_159	transdecoder	exon	4695812	4696049	.	-	.	ID=BSUD.22465.3.p1.exon23;Parent=BSUD.22465.3.p1
scaffold_159	transdecoder	CDS	4695812	4696049	.	-	1	ID=cds.BSUD.22465.3.p1;Parent=BSUD.22465.3.p1
scaffold_159	transdecoder	exon	4695430	4695567	.	-	.	ID=BSUD.22465.3.p1.exon24;Parent=BSUD.22465.3.p1
scaffold_159	transdecoder	CDS	4695430	4695567	.	-	0	ID=cds.BSUD.22465.3.p1;Parent=BSUD.22465.3.p1
scaffold_159	transdecoder	exon	4695116	4695236	.	-	.	ID=BSUD.22465.3.p1.exon25;Parent=BSUD.22465.3.p1
scaffold_159	transdecoder	CDS	4695116	4695236	.	-	0	ID=cds.BSUD.22465.3.p1;Parent=BSUD.22465.3.p1
scaffold_159	transdecoder	exon	4694898	4695025	.	-	.	ID=BSUD.22465.3.p1.exon26;Parent=BSUD.22465.3.p1
scaffold_159	transdecoder	CDS	4694898	4695025	.	-	2	ID=cds.BSUD.22465.3.p1;Parent=BSUD.22465.3.p1
scaffold_159	transdecoder	exon	4694001	4694155	.	-	.	ID=BSUD.22465.3.p1.exon27;Parent=BSUD.22465.3.p1
scaffold_159	transdecoder	CDS	4694001	4694155	.	-	0	ID=cds.BSUD.22465.3.p1;Parent=BSUD.22465.3.p1
scaffold_159	transdecoder	exon	4693099	4693336	.	-	.	ID=BSUD.22465.3.p1.exon28;Parent=BSUD.22465.3.p1
scaffold_159	transdecoder	CDS	4693099	4693336	.	-	1	ID=cds.BSUD.22465.3.p1;Parent=BSUD.22465.3.p1
scaffold_159	transdecoder	exon	4692141	4692266	.	-	.	ID=BSUD.22465.3.p1.exon29;Parent=BSUD.22465.3.p1
scaffold_159	transdecoder	CDS	4692141	4692266	.	-	0	ID=cds.BSUD.22465.3.p1;Parent=BSUD.22465.3.p1
scaffold_159	transdecoder	exon	4691835	4692001	.	-	.	ID=BSUD.22465.3.p1.exon30;Parent=BSUD.22465.3.p1
scaffold_159	transdecoder	CDS	4691835	4692001	.	-	0	ID=cds.BSUD.22465.3.p1;Parent=BSUD.22465.3.p1
scaffold_159	transdecoder	exon	4690921	4691029	.	-	.	ID=BSUD.22465.3.p1.exon31;Parent=BSUD.22465.3.p1
scaffold_159	transdecoder	CDS	4690921	4691029	.	-	1	ID=cds.BSUD.22465.3.p1;Parent=BSUD.22465.3.p1
scaffold_159	transdecoder	exon	4689775	4689830	.	-	.	ID=BSUD.22465.3.p1.exon32;Parent=BSUD.22465.3.p1
scaffold_159	transdecoder	CDS	4689775	4689830	.	-	0	ID=cds.BSUD.22465.3.p1;Parent=BSUD.22465.3.p1
scaffold_159	transdecoder	exon	4688817	4688901	.	-	.	ID=BSUD.22465.3.p1.exon33;Parent=BSUD.22465.3.p1
scaffold_159	transdecoder	CDS	4688817	4688901	.	-	1	ID=cds.BSUD.22465.3.p1;Parent=BSUD.22465.3.p1
scaffold_159	transdecoder	exon	4688384	4688530	.	-	.	ID=BSUD.22465.3.p1.exon34;Parent=BSUD.22465.3.p1
scaffold_159	transdecoder	CDS	4688384	4688530	.	-	0	ID=cds.BSUD.22465.3.p1;Parent=BSUD.22465.3.p1
scaffold_159	transdecoder	exon	4687966	4688176	.	-	.	ID=BSUD.22465.3.p1.exon35;Parent=BSUD.22465.3.p1
scaffold_159	transdecoder	CDS	4687966	4688176	.	-	0	ID=cds.BSUD.22465.3.p1;Parent=BSUD.22465.3.p1
scaffold_159	transdecoder	exon	4687753	4687871	.	-	.	ID=BSUD.22465.3.p1.exon36;Parent=BSUD.22465.3.p1
scaffold_159	transdecoder	CDS	4687753	4687871	.	-	2	ID=cds.BSUD.22465.3.p1;Parent=BSUD.22465.3.p1
scaffold_159	transdecoder	exon	4687437	4687571	.	-	.	ID=BSUD.22465.3.p1.exon37;Parent=BSUD.22465.3.p1
scaffold_159	transdecoder	CDS	4687437	4687571	.	-	0	ID=cds.BSUD.22465.3.p1;Parent=BSUD.22465.3.p1
scaffold_159	transdecoder	exon	4687027	4687190	.	-	.	ID=BSUD.22465.3.p1.exon38;Parent=BSUD.22465.3.p1
scaffold_159	transdecoder	CDS	4687027	4687190	.	-	0	ID=cds.BSUD.22465.3.p1;Parent=BSUD.22465.3.p1
scaffold_159	transdecoder	exon	4685878	4686051	.	-	.	ID=BSUD.22465.3.p1.exon39;Parent=BSUD.22465.3.p1
scaffold_159	transdecoder	CDS	4685878	4686051	.	-	1	ID=cds.BSUD.22465.3.p1;Parent=BSUD.22465.3.p1
scaffold_159	transdecoder	exon	4685218	4685359	.	-	.	ID=BSUD.22465.3.p1.exon40;Parent=BSUD.22465.3.p1
scaffold_159	transdecoder	CDS	4685218	4685359	.	-	1	ID=cds.BSUD.22465.3.p1;Parent=BSUD.22465.3.p1
scaffold_159	transdecoder	exon	4684970	4685055	.	-	.	ID=BSUD.22465.3.p1.exon41;Parent=BSUD.22465.3.p1
scaffold_159	transdecoder	CDS	4684970	4685055	.	-	0	ID=cds.BSUD.22465.3.p1;Parent=BSUD.22465.3.p1
scaffold_159	transdecoder	exon	4684768	4684859	.	-	.	ID=BSUD.22465.3.p1.exon42;Parent=BSUD.22465.3.p1
scaffold_159	transdecoder	CDS	4684768	4684859	.	-	1	ID=cds.BSUD.22465.3.p1;Parent=BSUD.22465.3.p1
scaffold_159	transdecoder	exon	4684050	4684164	.	-	.	ID=BSUD.22465.3.p1.exon43;Parent=BSUD.22465.3.p1
scaffold_159	transdecoder	CDS	4684050	4684164	.	-	2	ID=cds.BSUD.22465.3.p1;Parent=BSUD.22465.3.p1
scaffold_159	transdecoder	exon	4669048	4669191	.	-	.	ID=BSUD.22465.3.p1.exon44;Parent=BSUD.22465.3.p1
scaffold_159	transdecoder	CDS	4669048	4669191	.	-	1	ID=cds.BSUD.22465.3.p1;Parent=BSUD.22465.3.p1
scaffold_159	transdecoder	exon	4668816	4668931	.	-	.	ID=BSUD.22465.3.p1.exon45;Parent=BSUD.22465.3.p1
scaffold_159	transdecoder	CDS	4668816	4668931	.	-	1	ID=cds.BSUD.22465.3.p1;Parent=BSUD.22465.3.p1
scaffold_159	transdecoder	exon	4668044	4668222	.	-	.	ID=BSUD.22465.3.p1.exon46;Parent=BSUD.22465.3.p1
scaffold_159	transdecoder	CDS	4668044	4668222	.	-	2	ID=cds.BSUD.22465.3.p1;Parent=BSUD.22465.3.p1
scaffold_159	transdecoder	exon	4667756	4667847	.	-	.	ID=BSUD.22465.3.p1.exon47;Parent=BSUD.22465.3.p1
scaffold_159	transdecoder	CDS	4667756	4667847	.	-	0	ID=cds.BSUD.22465.3.p1;Parent=BSUD.22465.3.p1
scaffold_159	transdecoder	exon	4667367	4667508	.	-	.	ID=BSUD.22465.3.p1.exon48;Parent=BSUD.22465.3.p1
scaffold_159	transdecoder	CDS	4667367	4667508	.	-	1	ID=cds.BSUD.22465.3.p1;Parent=BSUD.22465.3.p1
scaffold_159	transdecoder	exon	4666812	4666902	.	-	.	ID=BSUD.22465.3.p1.exon49;Parent=BSUD.22465.3.p1
scaffold_159	transdecoder	CDS	4666812	4666902	.	-	0	ID=cds.BSUD.22465.3.p1;Parent=BSUD.22465.3.p1
scaffold_159	transdecoder	exon	4666514	4666686	.	-	.	ID=BSUD.22465.3.p1.exon50;Parent=BSUD.22465.3.p1
scaffold_159	transdecoder	CDS	4666514	4666686	.	-	2	ID=cds.BSUD.22465.3.p1;Parent=BSUD.22465.3.p1
scaffold_159	transdecoder	exon	4666089	4666262	.	-	.	ID=BSUD.22465.3.p1.exon51;Parent=BSUD.22465.3.p1
scaffold_159	transdecoder	CDS	4666089	4666262	.	-	0	ID=cds.BSUD.22465.3.p1;Parent=BSUD.22465.3.p1
scaffold_159	transdecoder	exon	4665578	4665739	.	-	.	ID=BSUD.22465.3.p1.exon52;Parent=BSUD.22465.3.p1
scaffold_159	transdecoder	CDS	4665578	4665739	.	-	0	ID=cds.BSUD.22465.3.p1;Parent=BSUD.22465.3.p1
scaffold_159	transdecoder	exon	4665361	4665420	.	-	.	ID=BSUD.22465.3.p1.exon53;Parent=BSUD.22465.3.p1
scaffold_159	transdecoder	CDS	4665361	4665420	.	-	0	ID=cds.BSUD.22465.3.p1;Parent=BSUD.22465.3.p1
scaffold_159	transdecoder	exon	4664973	4665190	.	-	.	ID=BSUD.22465.3.p1.exon54;Parent=BSUD.22465.3.p1
scaffold_159	transdecoder	CDS	4664973	4665190	.	-	0	ID=cds.BSUD.22465.3.p1;Parent=BSUD.22465.3.p1
scaffold_159	transdecoder	exon	4664410	4664503	.	-	.	ID=BSUD.22465.3.p1.exon55;Parent=BSUD.22465.3.p1
scaffold_159	transdecoder	CDS	4664410	4664503	.	-	1	ID=cds.BSUD.22465.3.p1;Parent=BSUD.22465.3.p1
scaffold_159	transdecoder	exon	4662659	4662738	.	-	.	ID=BSUD.22465.3.p1.exon56;Parent=BSUD.22465.3.p1
scaffold_159	transdecoder	CDS	4662659	4662738	.	-	0	ID=cds.BSUD.22465.3.p1;Parent=BSUD.22465.3.p1
scaffold_159	transdecoder	exon	4662471	4662540	.	-	.	ID=BSUD.22465.3.p1.exon57;Parent=BSUD.22465.3.p1
scaffold_159	transdecoder	CDS	4662471	4662540	.	-	1	ID=cds.BSUD.22465.3.p1;Parent=BSUD.22465.3.p1
scaffold_159	transdecoder	exon	4659038	4662271	.	-	.	ID=BSUD.22465.3.p1.exon58;Parent=BSUD.22465.3.p1
scaffold_159	transdecoder	CDS	4661807	4662271	.	-	0	ID=cds.BSUD.22465.3.p1;Parent=BSUD.22465.3.p1
scaffold_159	transdecoder	three_prime_UTR	4659038	4661806	.	-	.	ID=BSUD.22465.3.p1.utr3p1;Parent=BSUD.22465.3.p1
scaffold_159	transdecoder	mRNA	4659038	4711036	.	-	.	ID=BSUD.22465.4.p1;Parent=BSUD.22465;Interpro=IPR001394 (Peptidase C19, ubiquitin carboxyl-terminal hydrolase)---IPR016024 (Armadillo-type fold)---IPR018200 (Ubiquitin specific protease, conserved site)---IPR021905 (Domain of unknown function DUF3517)---IPR028889 (Ubiquitin specific protease domain)---IPR031226 (Probable ubiquitin carboxyl-terminal hydrolase FAF-X)---IPR038765 (Papain-like cysteine peptidase superfamily)
scaffold_159	transdecoder	five_prime_UTR	4710894	4711036	.	-	.	ID=BSUD.22465.4.p1.utr5p1;Parent=BSUD.22465.4.p1
scaffold_159	transdecoder	five_prime_UTR	4707637	4707650	.	-	.	ID=BSUD.22465.4.p1.utr5p2;Parent=BSUD.22465.4.p1
scaffold_159	transdecoder	exon	4710894	4711036	.	-	.	ID=BSUD.22465.4.p1.exon1;Parent=BSUD.22465.4.p1
scaffold_159	transdecoder	exon	4707360	4707650	.	-	.	ID=BSUD.22465.4.p1.exon2;Parent=BSUD.22465.4.p1
scaffold_159	transdecoder	CDS	4707360	4707636	.	-	0	ID=cds.BSUD.22465.4.p1;Parent=BSUD.22465.4.p1
scaffold_159	transdecoder	exon	4706717	4706875	.	-	.	ID=BSUD.22465.4.p1.exon3;Parent=BSUD.22465.4.p1
scaffold_159	transdecoder	CDS	4706717	4706875	.	-	2	ID=cds.BSUD.22465.4.p1;Parent=BSUD.22465.4.p1
scaffold_159	transdecoder	exon	4706246	4706358	.	-	.	ID=BSUD.22465.4.p1.exon4;Parent=BSUD.22465.4.p1
scaffold_159	transdecoder	CDS	4706246	4706358	.	-	2	ID=cds.BSUD.22465.4.p1;Parent=BSUD.22465.4.p1
scaffold_159	transdecoder	exon	4705939	4706051	.	-	.	ID=BSUD.22465.4.p1.exon5;Parent=BSUD.22465.4.p1
scaffold_159	transdecoder	CDS	4705939	4706051	.	-	0	ID=cds.BSUD.22465.4.p1;Parent=BSUD.22465.4.p1
scaffold_159	transdecoder	exon	4705699	4705804	.	-	.	ID=BSUD.22465.4.p1.exon6;Parent=BSUD.22465.4.p1
scaffold_159	transdecoder	CDS	4705699	4705804	.	-	1	ID=cds.BSUD.22465.4.p1;Parent=BSUD.22465.4.p1
scaffold_159	transdecoder	exon	4705481	4705596	.	-	.	ID=BSUD.22465.4.p1.exon7;Parent=BSUD.22465.4.p1
scaffold_159	transdecoder	CDS	4705481	4705596	.	-	0	ID=cds.BSUD.22465.4.p1;Parent=BSUD.22465.4.p1
scaffold_159	transdecoder	exon	4703237	4703303	.	-	.	ID=BSUD.22465.4.p1.exon8;Parent=BSUD.22465.4.p1
scaffold_159	transdecoder	CDS	4703237	4703303	.	-	1	ID=cds.BSUD.22465.4.p1;Parent=BSUD.22465.4.p1
scaffold_159	transdecoder	exon	4702923	4703107	.	-	.	ID=BSUD.22465.4.p1.exon9;Parent=BSUD.22465.4.p1
scaffold_159	transdecoder	CDS	4702923	4703107	.	-	0	ID=cds.BSUD.22465.4.p1;Parent=BSUD.22465.4.p1
scaffold_159	transdecoder	exon	4701873	4702014	.	-	.	ID=BSUD.22465.4.p1.exon10;Parent=BSUD.22465.4.p1
scaffold_159	transdecoder	CDS	4701873	4702014	.	-	1	ID=cds.BSUD.22465.4.p1;Parent=BSUD.22465.4.p1
scaffold_159	transdecoder	exon	4701581	4701733	.	-	.	ID=BSUD.22465.4.p1.exon11;Parent=BSUD.22465.4.p1
scaffold_159	transdecoder	CDS	4701581	4701733	.	-	0	ID=cds.BSUD.22465.4.p1;Parent=BSUD.22465.4.p1
scaffold_159	transdecoder	exon	4701380	4701484	.	-	.	ID=BSUD.22465.4.p1.exon12;Parent=BSUD.22465.4.p1
scaffold_159	transdecoder	CDS	4701380	4701484	.	-	0	ID=cds.BSUD.22465.4.p1;Parent=BSUD.22465.4.p1
scaffold_159	transdecoder	exon	4701144	4701242	.	-	.	ID=BSUD.22465.4.p1.exon13;Parent=BSUD.22465.4.p1
scaffold_159	transdecoder	CDS	4701144	4701242	.	-	0	ID=cds.BSUD.22465.4.p1;Parent=BSUD.22465.4.p1
scaffold_159	transdecoder	exon	4700360	4700467	.	-	.	ID=BSUD.22465.4.p1.exon14;Parent=BSUD.22465.4.p1
scaffold_159	transdecoder	CDS	4700360	4700467	.	-	0	ID=cds.BSUD.22465.4.p1;Parent=BSUD.22465.4.p1
scaffold_159	transdecoder	exon	4699079	4699195	.	-	.	ID=BSUD.22465.4.p1.exon15;Parent=BSUD.22465.4.p1
scaffold_159	transdecoder	CDS	4699079	4699195	.	-	0	ID=cds.BSUD.22465.4.p1;Parent=BSUD.22465.4.p1
scaffold_159	transdecoder	exon	4698560	4698710	.	-	.	ID=BSUD.22465.4.p1.exon16;Parent=BSUD.22465.4.p1
scaffold_159	transdecoder	CDS	4698560	4698710	.	-	0	ID=cds.BSUD.22465.4.p1;Parent=BSUD.22465.4.p1
scaffold_159	transdecoder	exon	4698330	4698417	.	-	.	ID=BSUD.22465.4.p1.exon17;Parent=BSUD.22465.4.p1
scaffold_159	transdecoder	CDS	4698330	4698417	.	-	2	ID=cds.BSUD.22465.4.p1;Parent=BSUD.22465.4.p1
scaffold_159	transdecoder	exon	4697646	4697697	.	-	.	ID=BSUD.22465.4.p1.exon18;Parent=BSUD.22465.4.p1
scaffold_159	transdecoder	CDS	4697646	4697697	.	-	1	ID=cds.BSUD.22465.4.p1;Parent=BSUD.22465.4.p1
scaffold_159	transdecoder	exon	4697281	4697352	.	-	.	ID=BSUD.22465.4.p1.exon19;Parent=BSUD.22465.4.p1
scaffold_159	transdecoder	CDS	4697281	4697352	.	-	0	ID=cds.BSUD.22465.4.p1;Parent=BSUD.22465.4.p1
scaffold_159	transdecoder	exon	4697017	4697120	.	-	.	ID=BSUD.22465.4.p1.exon20;Parent=BSUD.22465.4.p1
scaffold_159	transdecoder	CDS	4697017	4697120	.	-	0	ID=cds.BSUD.22465.4.p1;Parent=BSUD.22465.4.p1
scaffold_159	transdecoder	exon	4696586	4696703	.	-	.	ID=BSUD.22465.4.p1.exon21;Parent=BSUD.22465.4.p1
scaffold_159	transdecoder	CDS	4696586	4696703	.	-	1	ID=cds.BSUD.22465.4.p1;Parent=BSUD.22465.4.p1
scaffold_159	transdecoder	exon	4696156	4696469	.	-	.	ID=BSUD.22465.4.p1.exon22;Parent=BSUD.22465.4.p1
scaffold_159	transdecoder	CDS	4696156	4696469	.	-	0	ID=cds.BSUD.22465.4.p1;Parent=BSUD.22465.4.p1
scaffold_159	transdecoder	exon	4695812	4696049	.	-	.	ID=BSUD.22465.4.p1.exon23;Parent=BSUD.22465.4.p1
scaffold_159	transdecoder	CDS	4695812	4696049	.	-	1	ID=cds.BSUD.22465.4.p1;Parent=BSUD.22465.4.p1
scaffold_159	transdecoder	exon	4695430	4695567	.	-	.	ID=BSUD.22465.4.p1.exon24;Parent=BSUD.22465.4.p1
scaffold_159	transdecoder	CDS	4695430	4695567	.	-	0	ID=cds.BSUD.22465.4.p1;Parent=BSUD.22465.4.p1
scaffold_159	transdecoder	exon	4695116	4695236	.	-	.	ID=BSUD.22465.4.p1.exon25;Parent=BSUD.22465.4.p1
scaffold_159	transdecoder	CDS	4695116	4695236	.	-	0	ID=cds.BSUD.22465.4.p1;Parent=BSUD.22465.4.p1
scaffold_159	transdecoder	exon	4694898	4695025	.	-	.	ID=BSUD.22465.4.p1.exon26;Parent=BSUD.22465.4.p1
scaffold_159	transdecoder	CDS	4694898	4695025	.	-	2	ID=cds.BSUD.22465.4.p1;Parent=BSUD.22465.4.p1
scaffold_159	transdecoder	exon	4694001	4694155	.	-	.	ID=BSUD.22465.4.p1.exon27;Parent=BSUD.22465.4.p1
scaffold_159	transdecoder	CDS	4694001	4694155	.	-	0	ID=cds.BSUD.22465.4.p1;Parent=BSUD.22465.4.p1
scaffold_159	transdecoder	exon	4693099	4693336	.	-	.	ID=BSUD.22465.4.p1.exon28;Parent=BSUD.22465.4.p1
scaffold_159	transdecoder	CDS	4693099	4693336	.	-	1	ID=cds.BSUD.22465.4.p1;Parent=BSUD.22465.4.p1
scaffold_159	transdecoder	exon	4692141	4692266	.	-	.	ID=BSUD.22465.4.p1.exon29;Parent=BSUD.22465.4.p1
scaffold_159	transdecoder	CDS	4692141	4692266	.	-	0	ID=cds.BSUD.22465.4.p1;Parent=BSUD.22465.4.p1
scaffold_159	transdecoder	exon	4691835	4692001	.	-	.	ID=BSUD.22465.4.p1.exon30;Parent=BSUD.22465.4.p1
scaffold_159	transdecoder	CDS	4691835	4692001	.	-	0	ID=cds.BSUD.22465.4.p1;Parent=BSUD.22465.4.p1
scaffold_159	transdecoder	exon	4690921	4691032	.	-	.	ID=BSUD.22465.4.p1.exon31;Parent=BSUD.22465.4.p1
scaffold_159	transdecoder	CDS	4690921	4691032	.	-	1	ID=cds.BSUD.22465.4.p1;Parent=BSUD.22465.4.p1
scaffold_159	transdecoder	exon	4689775	4689830	.	-	.	ID=BSUD.22465.4.p1.exon32;Parent=BSUD.22465.4.p1
scaffold_159	transdecoder	CDS	4689775	4689830	.	-	0	ID=cds.BSUD.22465.4.p1;Parent=BSUD.22465.4.p1
scaffold_159	transdecoder	exon	4688817	4688901	.	-	.	ID=BSUD.22465.4.p1.exon33;Parent=BSUD.22465.4.p1
scaffold_159	transdecoder	CDS	4688817	4688901	.	-	1	ID=cds.BSUD.22465.4.p1;Parent=BSUD.22465.4.p1
scaffold_159	transdecoder	exon	4688384	4688530	.	-	.	ID=BSUD.22465.4.p1.exon34;Parent=BSUD.22465.4.p1
scaffold_159	transdecoder	CDS	4688384	4688530	.	-	0	ID=cds.BSUD.22465.4.p1;Parent=BSUD.22465.4.p1
scaffold_159	transdecoder	exon	4687966	4688176	.	-	.	ID=BSUD.22465.4.p1.exon35;Parent=BSUD.22465.4.p1
scaffold_159	transdecoder	CDS	4687966	4688176	.	-	0	ID=cds.BSUD.22465.4.p1;Parent=BSUD.22465.4.p1
scaffold_159	transdecoder	exon	4687753	4687871	.	-	.	ID=BSUD.22465.4.p1.exon36;Parent=BSUD.22465.4.p1
scaffold_159	transdecoder	CDS	4687753	4687871	.	-	2	ID=cds.BSUD.22465.4.p1;Parent=BSUD.22465.4.p1
scaffold_159	transdecoder	exon	4687437	4687571	.	-	.	ID=BSUD.22465.4.p1.exon37;Parent=BSUD.22465.4.p1
scaffold_159	transdecoder	CDS	4687437	4687571	.	-	0	ID=cds.BSUD.22465.4.p1;Parent=BSUD.22465.4.p1
scaffold_159	transdecoder	exon	4687027	4687190	.	-	.	ID=BSUD.22465.4.p1.exon38;Parent=BSUD.22465.4.p1
scaffold_159	transdecoder	CDS	4687027	4687190	.	-	0	ID=cds.BSUD.22465.4.p1;Parent=BSUD.22465.4.p1
scaffold_159	transdecoder	exon	4685878	4686051	.	-	.	ID=BSUD.22465.4.p1.exon39;Parent=BSUD.22465.4.p1
scaffold_159	transdecoder	CDS	4685878	4686051	.	-	1	ID=cds.BSUD.22465.4.p1;Parent=BSUD.22465.4.p1
scaffold_159	transdecoder	exon	4685218	4685359	.	-	.	ID=BSUD.22465.4.p1.exon40;Parent=BSUD.22465.4.p1
scaffold_159	transdecoder	CDS	4685218	4685359	.	-	1	ID=cds.BSUD.22465.4.p1;Parent=BSUD.22465.4.p1
scaffold_159	transdecoder	exon	4684970	4685055	.	-	.	ID=BSUD.22465.4.p1.exon41;Parent=BSUD.22465.4.p1
scaffold_159	transdecoder	CDS	4684970	4685055	.	-	0	ID=cds.BSUD.22465.4.p1;Parent=BSUD.22465.4.p1
scaffold_159	transdecoder	exon	4684768	4684859	.	-	.	ID=BSUD.22465.4.p1.exon42;Parent=BSUD.22465.4.p1
scaffold_159	transdecoder	CDS	4684768	4684859	.	-	1	ID=cds.BSUD.22465.4.p1;Parent=BSUD.22465.4.p1
scaffold_159	transdecoder	exon	4684050	4684164	.	-	.	ID=BSUD.22465.4.p1.exon43;Parent=BSUD.22465.4.p1
scaffold_159	transdecoder	CDS	4684050	4684164	.	-	2	ID=cds.BSUD.22465.4.p1;Parent=BSUD.22465.4.p1
scaffold_159	transdecoder	exon	4669048	4669191	.	-	.	ID=BSUD.22465.4.p1.exon44;Parent=BSUD.22465.4.p1
scaffold_159	transdecoder	CDS	4669048	4669191	.	-	1	ID=cds.BSUD.22465.4.p1;Parent=BSUD.22465.4.p1
scaffold_159	transdecoder	exon	4668816	4668931	.	-	.	ID=BSUD.22465.4.p1.exon45;Parent=BSUD.22465.4.p1
scaffold_159	transdecoder	CDS	4668816	4668931	.	-	1	ID=cds.BSUD.22465.4.p1;Parent=BSUD.22465.4.p1
scaffold_159	transdecoder	exon	4668044	4668222	.	-	.	ID=BSUD.22465.4.p1.exon46;Parent=BSUD.22465.4.p1
scaffold_159	transdecoder	CDS	4668044	4668222	.	-	2	ID=cds.BSUD.22465.4.p1;Parent=BSUD.22465.4.p1
scaffold_159	transdecoder	exon	4667756	4667847	.	-	.	ID=BSUD.22465.4.p1.exon47;Parent=BSUD.22465.4.p1
scaffold_159	transdecoder	CDS	4667756	4667847	.	-	0	ID=cds.BSUD.22465.4.p1;Parent=BSUD.22465.4.p1
scaffold_159	transdecoder	exon	4667367	4667508	.	-	.	ID=BSUD.22465.4.p1.exon48;Parent=BSUD.22465.4.p1
scaffold_159	transdecoder	CDS	4667367	4667508	.	-	1	ID=cds.BSUD.22465.4.p1;Parent=BSUD.22465.4.p1
scaffold_159	transdecoder	exon	4666812	4666902	.	-	.	ID=BSUD.22465.4.p1.exon49;Parent=BSUD.22465.4.p1
scaffold_159	transdecoder	CDS	4666812	4666902	.	-	0	ID=cds.BSUD.22465.4.p1;Parent=BSUD.22465.4.p1
scaffold_159	transdecoder	exon	4666514	4666686	.	-	.	ID=BSUD.22465.4.p1.exon50;Parent=BSUD.22465.4.p1
scaffold_159	transdecoder	CDS	4666514	4666686	.	-	2	ID=cds.BSUD.22465.4.p1;Parent=BSUD.22465.4.p1
scaffold_159	transdecoder	exon	4666089	4666262	.	-	.	ID=BSUD.22465.4.p1.exon51;Parent=BSUD.22465.4.p1
scaffold_159	transdecoder	CDS	4666089	4666262	.	-	0	ID=cds.BSUD.22465.4.p1;Parent=BSUD.22465.4.p1
scaffold_159	transdecoder	exon	4665578	4665739	.	-	.	ID=BSUD.22465.4.p1.exon52;Parent=BSUD.22465.4.p1
scaffold_159	transdecoder	CDS	4665578	4665739	.	-	0	ID=cds.BSUD.22465.4.p1;Parent=BSUD.22465.4.p1
scaffold_159	transdecoder	exon	4665361	4665420	.	-	.	ID=BSUD.22465.4.p1.exon53;Parent=BSUD.22465.4.p1
scaffold_159	transdecoder	CDS	4665361	4665420	.	-	0	ID=cds.BSUD.22465.4.p1;Parent=BSUD.22465.4.p1
scaffold_159	transdecoder	exon	4664973	4665190	.	-	.	ID=BSUD.22465.4.p1.exon54;Parent=BSUD.22465.4.p1
scaffold_159	transdecoder	CDS	4664973	4665190	.	-	0	ID=cds.BSUD.22465.4.p1;Parent=BSUD.22465.4.p1
scaffold_159	transdecoder	exon	4664410	4664503	.	-	.	ID=BSUD.22465.4.p1.exon55;Parent=BSUD.22465.4.p1
scaffold_159	transdecoder	CDS	4664410	4664503	.	-	1	ID=cds.BSUD.22465.4.p1;Parent=BSUD.22465.4.p1
scaffold_159	transdecoder	exon	4662659	4662738	.	-	.	ID=BSUD.22465.4.p1.exon56;Parent=BSUD.22465.4.p1
scaffold_159	transdecoder	CDS	4662659	4662738	.	-	0	ID=cds.BSUD.22465.4.p1;Parent=BSUD.22465.4.p1
scaffold_159	transdecoder	exon	4662471	4662540	.	-	.	ID=BSUD.22465.4.p1.exon57;Parent=BSUD.22465.4.p1
scaffold_159	transdecoder	CDS	4662471	4662540	.	-	1	ID=cds.BSUD.22465.4.p1;Parent=BSUD.22465.4.p1
scaffold_159	transdecoder	exon	4659038	4662271	.	-	.	ID=BSUD.22465.4.p1.exon58;Parent=BSUD.22465.4.p1
scaffold_159	transdecoder	CDS	4661807	4662271	.	-	0	ID=cds.BSUD.22465.4.p1;Parent=BSUD.22465.4.p1
scaffold_159	transdecoder	three_prime_UTR	4659038	4661806	.	-	.	ID=BSUD.22465.4.p1.utr3p1;Parent=BSUD.22465.4.p1
scaffold_159	transdecoder	mRNA	4659038	4710747	.	-	.	ID=BSUD.22465.5.p1;Parent=BSUD.22465;Interpro=IPR001394 (Peptidase C19, ubiquitin carboxyl-terminal hydrolase)---IPR016024 (Armadillo-type fold)---IPR018200 (Ubiquitin specific protease, conserved site)---IPR021905 (Domain of unknown function DUF3517)---IPR028889 (Ubiquitin specific protease domain)---IPR031226 (Probable ubiquitin carboxyl-terminal hydrolase FAF-X)---IPR038765 (Papain-like cysteine peptidase superfamily)
scaffold_159	transdecoder	five_prime_UTR	4710639	4710747	.	-	.	ID=BSUD.22465.5.p1.utr5p1;Parent=BSUD.22465.5.p1
scaffold_159	transdecoder	five_prime_UTR	4707637	4707650	.	-	.	ID=BSUD.22465.5.p1.utr5p2;Parent=BSUD.22465.5.p1
scaffold_159	transdecoder	exon	4710639	4710747	.	-	.	ID=BSUD.22465.5.p1.exon1;Parent=BSUD.22465.5.p1
scaffold_159	transdecoder	exon	4707360	4707650	.	-	.	ID=BSUD.22465.5.p1.exon2;Parent=BSUD.22465.5.p1
scaffold_159	transdecoder	CDS	4707360	4707636	.	-	0	ID=cds.BSUD.22465.5.p1;Parent=BSUD.22465.5.p1
scaffold_159	transdecoder	exon	4706717	4706875	.	-	.	ID=BSUD.22465.5.p1.exon3;Parent=BSUD.22465.5.p1
scaffold_159	transdecoder	CDS	4706717	4706875	.	-	2	ID=cds.BSUD.22465.5.p1;Parent=BSUD.22465.5.p1
scaffold_159	transdecoder	exon	4706246	4706358	.	-	.	ID=BSUD.22465.5.p1.exon4;Parent=BSUD.22465.5.p1
scaffold_159	transdecoder	CDS	4706246	4706358	.	-	2	ID=cds.BSUD.22465.5.p1;Parent=BSUD.22465.5.p1
scaffold_159	transdecoder	exon	4705939	4706051	.	-	.	ID=BSUD.22465.5.p1.exon5;Parent=BSUD.22465.5.p1
scaffold_159	transdecoder	CDS	4705939	4706051	.	-	0	ID=cds.BSUD.22465.5.p1;Parent=BSUD.22465.5.p1
scaffold_159	transdecoder	exon	4705699	4705804	.	-	.	ID=BSUD.22465.5.p1.exon6;Parent=BSUD.22465.5.p1
scaffold_159	transdecoder	CDS	4705699	4705804	.	-	1	ID=cds.BSUD.22465.5.p1;Parent=BSUD.22465.5.p1
scaffold_159	transdecoder	exon	4705481	4705596	.	-	.	ID=BSUD.22465.5.p1.exon7;Parent=BSUD.22465.5.p1
scaffold_159	transdecoder	CDS	4705481	4705596	.	-	0	ID=cds.BSUD.22465.5.p1;Parent=BSUD.22465.5.p1
scaffold_159	transdecoder	exon	4703237	4703303	.	-	.	ID=BSUD.22465.5.p1.exon8;Parent=BSUD.22465.5.p1
scaffold_159	transdecoder	CDS	4703237	4703303	.	-	1	ID=cds.BSUD.22465.5.p1;Parent=BSUD.22465.5.p1
scaffold_159	transdecoder	exon	4702923	4703107	.	-	.	ID=BSUD.22465.5.p1.exon9;Parent=BSUD.22465.5.p1
scaffold_159	transdecoder	CDS	4702923	4703107	.	-	0	ID=cds.BSUD.22465.5.p1;Parent=BSUD.22465.5.p1
scaffold_159	transdecoder	exon	4701873	4702014	.	-	.	ID=BSUD.22465.5.p1.exon10;Parent=BSUD.22465.5.p1
scaffold_159	transdecoder	CDS	4701873	4702014	.	-	1	ID=cds.BSUD.22465.5.p1;Parent=BSUD.22465.5.p1
scaffold_159	transdecoder	exon	4701581	4701733	.	-	.	ID=BSUD.22465.5.p1.exon11;Parent=BSUD.22465.5.p1
scaffold_159	transdecoder	CDS	4701581	4701733	.	-	0	ID=cds.BSUD.22465.5.p1;Parent=BSUD.22465.5.p1
scaffold_159	transdecoder	exon	4701380	4701484	.	-	.	ID=BSUD.22465.5.p1.exon12;Parent=BSUD.22465.5.p1
scaffold_159	transdecoder	CDS	4701380	4701484	.	-	0	ID=cds.BSUD.22465.5.p1;Parent=BSUD.22465.5.p1
scaffold_159	transdecoder	exon	4701144	4701242	.	-	.	ID=BSUD.22465.5.p1.exon13;Parent=BSUD.22465.5.p1
scaffold_159	transdecoder	CDS	4701144	4701242	.	-	0	ID=cds.BSUD.22465.5.p1;Parent=BSUD.22465.5.p1
scaffold_159	transdecoder	exon	4700360	4700467	.	-	.	ID=BSUD.22465.5.p1.exon14;Parent=BSUD.22465.5.p1
scaffold_159	transdecoder	CDS	4700360	4700467	.	-	0	ID=cds.BSUD.22465.5.p1;Parent=BSUD.22465.5.p1
scaffold_159	transdecoder	exon	4699079	4699195	.	-	.	ID=BSUD.22465.5.p1.exon15;Parent=BSUD.22465.5.p1
scaffold_159	transdecoder	CDS	4699079	4699195	.	-	0	ID=cds.BSUD.22465.5.p1;Parent=BSUD.22465.5.p1
scaffold_159	transdecoder	exon	4698560	4698710	.	-	.	ID=BSUD.22465.5.p1.exon16;Parent=BSUD.22465.5.p1
scaffold_159	transdecoder	CDS	4698560	4698710	.	-	0	ID=cds.BSUD.22465.5.p1;Parent=BSUD.22465.5.p1
scaffold_159	transdecoder	exon	4698330	4698417	.	-	.	ID=BSUD.22465.5.p1.exon17;Parent=BSUD.22465.5.p1
scaffold_159	transdecoder	CDS	4698330	4698417	.	-	2	ID=cds.BSUD.22465.5.p1;Parent=BSUD.22465.5.p1
scaffold_159	transdecoder	exon	4697646	4697697	.	-	.	ID=BSUD.22465.5.p1.exon18;Parent=BSUD.22465.5.p1
scaffold_159	transdecoder	CDS	4697646	4697697	.	-	1	ID=cds.BSUD.22465.5.p1;Parent=BSUD.22465.5.p1
scaffold_159	transdecoder	exon	4697281	4697352	.	-	.	ID=BSUD.22465.5.p1.exon19;Parent=BSUD.22465.5.p1
scaffold_159	transdecoder	CDS	4697281	4697352	.	-	0	ID=cds.BSUD.22465.5.p1;Parent=BSUD.22465.5.p1
scaffold_159	transdecoder	exon	4697017	4697120	.	-	.	ID=BSUD.22465.5.p1.exon20;Parent=BSUD.22465.5.p1
scaffold_159	transdecoder	CDS	4697017	4697120	.	-	0	ID=cds.BSUD.22465.5.p1;Parent=BSUD.22465.5.p1
scaffold_159	transdecoder	exon	4696586	4696703	.	-	.	ID=BSUD.22465.5.p1.exon21;Parent=BSUD.22465.5.p1
scaffold_159	transdecoder	CDS	4696586	4696703	.	-	1	ID=cds.BSUD.22465.5.p1;Parent=BSUD.22465.5.p1
scaffold_159	transdecoder	exon	4696156	4696469	.	-	.	ID=BSUD.22465.5.p1.exon22;Parent=BSUD.22465.5.p1
scaffold_159	transdecoder	CDS	4696156	4696469	.	-	0	ID=cds.BSUD.22465.5.p1;Parent=BSUD.22465.5.p1
scaffold_159	transdecoder	exon	4695812	4696049	.	-	.	ID=BSUD.22465.5.p1.exon23;Parent=BSUD.22465.5.p1
scaffold_159	transdecoder	CDS	4695812	4696049	.	-	1	ID=cds.BSUD.22465.5.p1;Parent=BSUD.22465.5.p1
scaffold_159	transdecoder	exon	4695430	4695567	.	-	.	ID=BSUD.22465.5.p1.exon24;Parent=BSUD.22465.5.p1
scaffold_159	transdecoder	CDS	4695430	4695567	.	-	0	ID=cds.BSUD.22465.5.p1;Parent=BSUD.22465.5.p1
scaffold_159	transdecoder	exon	4695116	4695236	.	-	.	ID=BSUD.22465.5.p1.exon25;Parent=BSUD.22465.5.p1
scaffold_159	transdecoder	CDS	4695116	4695236	.	-	0	ID=cds.BSUD.22465.5.p1;Parent=BSUD.22465.5.p1
scaffold_159	transdecoder	exon	4694898	4695025	.	-	.	ID=BSUD.22465.5.p1.exon26;Parent=BSUD.22465.5.p1
scaffold_159	transdecoder	CDS	4694898	4695025	.	-	2	ID=cds.BSUD.22465.5.p1;Parent=BSUD.22465.5.p1
scaffold_159	transdecoder	exon	4694001	4694155	.	-	.	ID=BSUD.22465.5.p1.exon27;Parent=BSUD.22465.5.p1
scaffold_159	transdecoder	CDS	4694001	4694155	.	-	0	ID=cds.BSUD.22465.5.p1;Parent=BSUD.22465.5.p1
scaffold_159	transdecoder	exon	4693099	4693336	.	-	.	ID=BSUD.22465.5.p1.exon28;Parent=BSUD.22465.5.p1
scaffold_159	transdecoder	CDS	4693099	4693336	.	-	1	ID=cds.BSUD.22465.5.p1;Parent=BSUD.22465.5.p1
scaffold_159	transdecoder	exon	4692141	4692266	.	-	.	ID=BSUD.22465.5.p1.exon29;Parent=BSUD.22465.5.p1
scaffold_159	transdecoder	CDS	4692141	4692266	.	-	0	ID=cds.BSUD.22465.5.p1;Parent=BSUD.22465.5.p1
scaffold_159	transdecoder	exon	4691835	4692001	.	-	.	ID=BSUD.22465.5.p1.exon30;Parent=BSUD.22465.5.p1
scaffold_159	transdecoder	CDS	4691835	4692001	.	-	0	ID=cds.BSUD.22465.5.p1;Parent=BSUD.22465.5.p1
scaffold_159	transdecoder	exon	4690921	4691032	.	-	.	ID=BSUD.22465.5.p1.exon31;Parent=BSUD.22465.5.p1
scaffold_159	transdecoder	CDS	4690921	4691032	.	-	1	ID=cds.BSUD.22465.5.p1;Parent=BSUD.22465.5.p1
scaffold_159	transdecoder	exon	4689775	4689830	.	-	.	ID=BSUD.22465.5.p1.exon32;Parent=BSUD.22465.5.p1
scaffold_159	transdecoder	CDS	4689775	4689830	.	-	0	ID=cds.BSUD.22465.5.p1;Parent=BSUD.22465.5.p1
scaffold_159	transdecoder	exon	4688817	4688901	.	-	.	ID=BSUD.22465.5.p1.exon33;Parent=BSUD.22465.5.p1
scaffold_159	transdecoder	CDS	4688817	4688901	.	-	1	ID=cds.BSUD.22465.5.p1;Parent=BSUD.22465.5.p1
scaffold_159	transdecoder	exon	4688384	4688530	.	-	.	ID=BSUD.22465.5.p1.exon34;Parent=BSUD.22465.5.p1
scaffold_159	transdecoder	CDS	4688384	4688530	.	-	0	ID=cds.BSUD.22465.5.p1;Parent=BSUD.22465.5.p1
scaffold_159	transdecoder	exon	4687966	4688176	.	-	.	ID=BSUD.22465.5.p1.exon35;Parent=BSUD.22465.5.p1
scaffold_159	transdecoder	CDS	4687966	4688176	.	-	0	ID=cds.BSUD.22465.5.p1;Parent=BSUD.22465.5.p1
scaffold_159	transdecoder	exon	4687753	4687871	.	-	.	ID=BSUD.22465.5.p1.exon36;Parent=BSUD.22465.5.p1
scaffold_159	transdecoder	CDS	4687753	4687871	.	-	2	ID=cds.BSUD.22465.5.p1;Parent=BSUD.22465.5.p1
scaffold_159	transdecoder	exon	4687437	4687571	.	-	.	ID=BSUD.22465.5.p1.exon37;Parent=BSUD.22465.5.p1
scaffold_159	transdecoder	CDS	4687437	4687571	.	-	0	ID=cds.BSUD.22465.5.p1;Parent=BSUD.22465.5.p1
scaffold_159	transdecoder	exon	4687027	4687190	.	-	.	ID=BSUD.22465.5.p1.exon38;Parent=BSUD.22465.5.p1
scaffold_159	transdecoder	CDS	4687027	4687190	.	-	0	ID=cds.BSUD.22465.5.p1;Parent=BSUD.22465.5.p1
scaffold_159	transdecoder	exon	4685878	4686051	.	-	.	ID=BSUD.22465.5.p1.exon39;Parent=BSUD.22465.5.p1
scaffold_159	transdecoder	CDS	4685878	4686051	.	-	1	ID=cds.BSUD.22465.5.p1;Parent=BSUD.22465.5.p1
scaffold_159	transdecoder	exon	4685218	4685359	.	-	.	ID=BSUD.22465.5.p1.exon40;Parent=BSUD.22465.5.p1
scaffold_159	transdecoder	CDS	4685218	4685359	.	-	1	ID=cds.BSUD.22465.5.p1;Parent=BSUD.22465.5.p1
scaffold_159	transdecoder	exon	4684970	4685055	.	-	.	ID=BSUD.22465.5.p1.exon41;Parent=BSUD.22465.5.p1
scaffold_159	transdecoder	CDS	4684970	4685055	.	-	0	ID=cds.BSUD.22465.5.p1;Parent=BSUD.22465.5.p1
scaffold_159	transdecoder	exon	4684768	4684859	.	-	.	ID=BSUD.22465.5.p1.exon42;Parent=BSUD.22465.5.p1
scaffold_159	transdecoder	CDS	4684768	4684859	.	-	1	ID=cds.BSUD.22465.5.p1;Parent=BSUD.22465.5.p1
scaffold_159	transdecoder	exon	4684050	4684164	.	-	.	ID=BSUD.22465.5.p1.exon43;Parent=BSUD.22465.5.p1
scaffold_159	transdecoder	CDS	4684050	4684164	.	-	2	ID=cds.BSUD.22465.5.p1;Parent=BSUD.22465.5.p1
scaffold_159	transdecoder	exon	4669048	4669191	.	-	.	ID=BSUD.22465.5.p1.exon44;Parent=BSUD.22465.5.p1
scaffold_159	transdecoder	CDS	4669048	4669191	.	-	1	ID=cds.BSUD.22465.5.p1;Parent=BSUD.22465.5.p1
scaffold_159	transdecoder	exon	4668816	4668931	.	-	.	ID=BSUD.22465.5.p1.exon45;Parent=BSUD.22465.5.p1
scaffold_159	transdecoder	CDS	4668816	4668931	.	-	1	ID=cds.BSUD.22465.5.p1;Parent=BSUD.22465.5.p1
scaffold_159	transdecoder	exon	4668044	4668222	.	-	.	ID=BSUD.22465.5.p1.exon46;Parent=BSUD.22465.5.p1
scaffold_159	transdecoder	CDS	4668044	4668222	.	-	2	ID=cds.BSUD.22465.5.p1;Parent=BSUD.22465.5.p1
scaffold_159	transdecoder	exon	4667756	4667847	.	-	.	ID=BSUD.22465.5.p1.exon47;Parent=BSUD.22465.5.p1
scaffold_159	transdecoder	CDS	4667756	4667847	.	-	0	ID=cds.BSUD.22465.5.p1;Parent=BSUD.22465.5.p1
scaffold_159	transdecoder	exon	4667367	4667508	.	-	.	ID=BSUD.22465.5.p1.exon48;Parent=BSUD.22465.5.p1
scaffold_159	transdecoder	CDS	4667367	4667508	.	-	1	ID=cds.BSUD.22465.5.p1;Parent=BSUD.22465.5.p1
scaffold_159	transdecoder	exon	4666812	4666902	.	-	.	ID=BSUD.22465.5.p1.exon49;Parent=BSUD.22465.5.p1
scaffold_159	transdecoder	CDS	4666812	4666902	.	-	0	ID=cds.BSUD.22465.5.p1;Parent=BSUD.22465.5.p1
scaffold_159	transdecoder	exon	4666514	4666686	.	-	.	ID=BSUD.22465.5.p1.exon50;Parent=BSUD.22465.5.p1
scaffold_159	transdecoder	CDS	4666514	4666686	.	-	2	ID=cds.BSUD.22465.5.p1;Parent=BSUD.22465.5.p1
scaffold_159	transdecoder	exon	4666089	4666262	.	-	.	ID=BSUD.22465.5.p1.exon51;Parent=BSUD.22465.5.p1
scaffold_159	transdecoder	CDS	4666089	4666262	.	-	0	ID=cds.BSUD.22465.5.p1;Parent=BSUD.22465.5.p1
scaffold_159	transdecoder	exon	4665578	4665739	.	-	.	ID=BSUD.22465.5.p1.exon52;Parent=BSUD.22465.5.p1
scaffold_159	transdecoder	CDS	4665578	4665739	.	-	0	ID=cds.BSUD.22465.5.p1;Parent=BSUD.22465.5.p1
scaffold_159	transdecoder	exon	4665361	4665420	.	-	.	ID=BSUD.22465.5.p1.exon53;Parent=BSUD.22465.5.p1
scaffold_159	transdecoder	CDS	4665361	4665420	.	-	0	ID=cds.BSUD.22465.5.p1;Parent=BSUD.22465.5.p1
scaffold_159	transdecoder	exon	4664973	4665190	.	-	.	ID=BSUD.22465.5.p1.exon54;Parent=BSUD.22465.5.p1
scaffold_159	transdecoder	CDS	4664973	4665190	.	-	0	ID=cds.BSUD.22465.5.p1;Parent=BSUD.22465.5.p1
scaffold_159	transdecoder	exon	4664410	4664503	.	-	.	ID=BSUD.22465.5.p1.exon55;Parent=BSUD.22465.5.p1
scaffold_159	transdecoder	CDS	4664410	4664503	.	-	1	ID=cds.BSUD.22465.5.p1;Parent=BSUD.22465.5.p1
scaffold_159	transdecoder	exon	4662659	4662738	.	-	.	ID=BSUD.22465.5.p1.exon56;Parent=BSUD.22465.5.p1
scaffold_159	transdecoder	CDS	4662659	4662738	.	-	0	ID=cds.BSUD.22465.5.p1;Parent=BSUD.22465.5.p1
scaffold_159	transdecoder	exon	4662471	4662540	.	-	.	ID=BSUD.22465.5.p1.exon57;Parent=BSUD.22465.5.p1
scaffold_159	transdecoder	CDS	4662471	4662540	.	-	1	ID=cds.BSUD.22465.5.p1;Parent=BSUD.22465.5.p1
scaffold_159	transdecoder	exon	4659038	4662271	.	-	.	ID=BSUD.22465.5.p1.exon58;Parent=BSUD.22465.5.p1
scaffold_159	transdecoder	CDS	4661807	4662271	.	-	0	ID=cds.BSUD.22465.5.p1;Parent=BSUD.22465.5.p1
scaffold_159	transdecoder	three_prime_UTR	4659038	4661806	.	-	.	ID=BSUD.22465.5.p1.utr3p1;Parent=BSUD.22465.5.p1
scaffold_159	transdecoder	mRNA	4659038	4710823	.	-	.	ID=BSUD.22465.6.p1;Parent=BSUD.22465;Interpro=IPR001394 (Peptidase C19, ubiquitin carboxyl-terminal hydrolase)---IPR016024 (Armadillo-type fold)---IPR018200 (Ubiquitin specific protease, conserved site)---IPR021905 (Domain of unknown function DUF3517)---IPR028889 (Ubiquitin specific protease domain)---IPR031226 (Probable ubiquitin carboxyl-terminal hydrolase FAF-X)---IPR038765 (Papain-like cysteine peptidase superfamily)
scaffold_159	transdecoder	five_prime_UTR	4710639	4710823	.	-	.	ID=BSUD.22465.6.p1.utr5p1;Parent=BSUD.22465.6.p1
scaffold_159	transdecoder	five_prime_UTR	4707637	4707650	.	-	.	ID=BSUD.22465.6.p1.utr5p2;Parent=BSUD.22465.6.p1
scaffold_159	transdecoder	exon	4710639	4710823	.	-	.	ID=BSUD.22465.6.p1.exon1;Parent=BSUD.22465.6.p1
scaffold_159	transdecoder	exon	4707360	4707650	.	-	.	ID=BSUD.22465.6.p1.exon2;Parent=BSUD.22465.6.p1
scaffold_159	transdecoder	CDS	4707360	4707636	.	-	0	ID=cds.BSUD.22465.6.p1;Parent=BSUD.22465.6.p1
scaffold_159	transdecoder	exon	4706717	4706875	.	-	.	ID=BSUD.22465.6.p1.exon3;Parent=BSUD.22465.6.p1
scaffold_159	transdecoder	CDS	4706717	4706875	.	-	2	ID=cds.BSUD.22465.6.p1;Parent=BSUD.22465.6.p1
scaffold_159	transdecoder	exon	4706246	4706358	.	-	.	ID=BSUD.22465.6.p1.exon4;Parent=BSUD.22465.6.p1
scaffold_159	transdecoder	CDS	4706246	4706358	.	-	2	ID=cds.BSUD.22465.6.p1;Parent=BSUD.22465.6.p1
scaffold_159	transdecoder	exon	4705939	4706051	.	-	.	ID=BSUD.22465.6.p1.exon5;Parent=BSUD.22465.6.p1
scaffold_159	transdecoder	CDS	4705939	4706051	.	-	0	ID=cds.BSUD.22465.6.p1;Parent=BSUD.22465.6.p1
scaffold_159	transdecoder	exon	4705699	4705804	.	-	.	ID=BSUD.22465.6.p1.exon6;Parent=BSUD.22465.6.p1
scaffold_159	transdecoder	CDS	4705699	4705804	.	-	1	ID=cds.BSUD.22465.6.p1;Parent=BSUD.22465.6.p1
scaffold_159	transdecoder	exon	4705481	4705596	.	-	.	ID=BSUD.22465.6.p1.exon7;Parent=BSUD.22465.6.p1
scaffold_159	transdecoder	CDS	4705481	4705596	.	-	0	ID=cds.BSUD.22465.6.p1;Parent=BSUD.22465.6.p1
scaffold_159	transdecoder	exon	4703237	4703303	.	-	.	ID=BSUD.22465.6.p1.exon8;Parent=BSUD.22465.6.p1
scaffold_159	transdecoder	CDS	4703237	4703303	.	-	1	ID=cds.BSUD.22465.6.p1;Parent=BSUD.22465.6.p1
scaffold_159	transdecoder	exon	4702923	4703107	.	-	.	ID=BSUD.22465.6.p1.exon9;Parent=BSUD.22465.6.p1
scaffold_159	transdecoder	CDS	4702923	4703107	.	-	0	ID=cds.BSUD.22465.6.p1;Parent=BSUD.22465.6.p1
scaffold_159	transdecoder	exon	4701873	4702014	.	-	.	ID=BSUD.22465.6.p1.exon10;Parent=BSUD.22465.6.p1
scaffold_159	transdecoder	CDS	4701873	4702014	.	-	1	ID=cds.BSUD.22465.6.p1;Parent=BSUD.22465.6.p1
scaffold_159	transdecoder	exon	4701581	4701733	.	-	.	ID=BSUD.22465.6.p1.exon11;Parent=BSUD.22465.6.p1
scaffold_159	transdecoder	CDS	4701581	4701733	.	-	0	ID=cds.BSUD.22465.6.p1;Parent=BSUD.22465.6.p1
scaffold_159	transdecoder	exon	4701380	4701484	.	-	.	ID=BSUD.22465.6.p1.exon12;Parent=BSUD.22465.6.p1
scaffold_159	transdecoder	CDS	4701380	4701484	.	-	0	ID=cds.BSUD.22465.6.p1;Parent=BSUD.22465.6.p1
scaffold_159	transdecoder	exon	4701144	4701242	.	-	.	ID=BSUD.22465.6.p1.exon13;Parent=BSUD.22465.6.p1
scaffold_159	transdecoder	CDS	4701144	4701242	.	-	0	ID=cds.BSUD.22465.6.p1;Parent=BSUD.22465.6.p1
scaffold_159	transdecoder	exon	4700354	4700467	.	-	.	ID=BSUD.22465.6.p1.exon14;Parent=BSUD.22465.6.p1
scaffold_159	transdecoder	CDS	4700354	4700467	.	-	0	ID=cds.BSUD.22465.6.p1;Parent=BSUD.22465.6.p1
scaffold_159	transdecoder	exon	4699079	4699195	.	-	.	ID=BSUD.22465.6.p1.exon15;Parent=BSUD.22465.6.p1
scaffold_159	transdecoder	CDS	4699079	4699195	.	-	0	ID=cds.BSUD.22465.6.p1;Parent=BSUD.22465.6.p1
scaffold_159	transdecoder	exon	4698560	4698710	.	-	.	ID=BSUD.22465.6.p1.exon16;Parent=BSUD.22465.6.p1
scaffold_159	transdecoder	CDS	4698560	4698710	.	-	0	ID=cds.BSUD.22465.6.p1;Parent=BSUD.22465.6.p1
scaffold_159	transdecoder	exon	4698330	4698417	.	-	.	ID=BSUD.22465.6.p1.exon17;Parent=BSUD.22465.6.p1
scaffold_159	transdecoder	CDS	4698330	4698417	.	-	2	ID=cds.BSUD.22465.6.p1;Parent=BSUD.22465.6.p1
scaffold_159	transdecoder	exon	4697646	4697697	.	-	.	ID=BSUD.22465.6.p1.exon18;Parent=BSUD.22465.6.p1
scaffold_159	transdecoder	CDS	4697646	4697697	.	-	1	ID=cds.BSUD.22465.6.p1;Parent=BSUD.22465.6.p1
scaffold_159	transdecoder	exon	4697281	4697352	.	-	.	ID=BSUD.22465.6.p1.exon19;Parent=BSUD.22465.6.p1
scaffold_159	transdecoder	CDS	4697281	4697352	.	-	0	ID=cds.BSUD.22465.6.p1;Parent=BSUD.22465.6.p1
scaffold_159	transdecoder	exon	4697017	4697120	.	-	.	ID=BSUD.22465.6.p1.exon20;Parent=BSUD.22465.6.p1
scaffold_159	transdecoder	CDS	4697017	4697120	.	-	0	ID=cds.BSUD.22465.6.p1;Parent=BSUD.22465.6.p1
scaffold_159	transdecoder	exon	4696586	4696703	.	-	.	ID=BSUD.22465.6.p1.exon21;Parent=BSUD.22465.6.p1
scaffold_159	transdecoder	CDS	4696586	4696703	.	-	1	ID=cds.BSUD.22465.6.p1;Parent=BSUD.22465.6.p1
scaffold_159	transdecoder	exon	4696156	4696469	.	-	.	ID=BSUD.22465.6.p1.exon22;Parent=BSUD.22465.6.p1
scaffold_159	transdecoder	CDS	4696156	4696469	.	-	0	ID=cds.BSUD.22465.6.p1;Parent=BSUD.22465.6.p1
scaffold_159	transdecoder	exon	4695812	4696049	.	-	.	ID=BSUD.22465.6.p1.exon23;Parent=BSUD.22465.6.p1
scaffold_159	transdecoder	CDS	4695812	4696049	.	-	1	ID=cds.BSUD.22465.6.p1;Parent=BSUD.22465.6.p1
scaffold_159	transdecoder	exon	4695430	4695567	.	-	.	ID=BSUD.22465.6.p1.exon24;Parent=BSUD.22465.6.p1
scaffold_159	transdecoder	CDS	4695430	4695567	.	-	0	ID=cds.BSUD.22465.6.p1;Parent=BSUD.22465.6.p1
scaffold_159	transdecoder	exon	4695116	4695236	.	-	.	ID=BSUD.22465.6.p1.exon25;Parent=BSUD.22465.6.p1
scaffold_159	transdecoder	CDS	4695116	4695236	.	-	0	ID=cds.BSUD.22465.6.p1;Parent=BSUD.22465.6.p1
scaffold_159	transdecoder	exon	4694898	4695025	.	-	.	ID=BSUD.22465.6.p1.exon26;Parent=BSUD.22465.6.p1
scaffold_159	transdecoder	CDS	4694898	4695025	.	-	2	ID=cds.BSUD.22465.6.p1;Parent=BSUD.22465.6.p1
scaffold_159	transdecoder	exon	4694001	4694155	.	-	.	ID=BSUD.22465.6.p1.exon27;Parent=BSUD.22465.6.p1
scaffold_159	transdecoder	CDS	4694001	4694155	.	-	0	ID=cds.BSUD.22465.6.p1;Parent=BSUD.22465.6.p1
scaffold_159	transdecoder	exon	4693099	4693336	.	-	.	ID=BSUD.22465.6.p1.exon28;Parent=BSUD.22465.6.p1
scaffold_159	transdecoder	CDS	4693099	4693336	.	-	1	ID=cds.BSUD.22465.6.p1;Parent=BSUD.22465.6.p1
scaffold_159	transdecoder	exon	4692141	4692266	.	-	.	ID=BSUD.22465.6.p1.exon29;Parent=BSUD.22465.6.p1
scaffold_159	transdecoder	CDS	4692141	4692266	.	-	0	ID=cds.BSUD.22465.6.p1;Parent=BSUD.22465.6.p1
scaffold_159	transdecoder	exon	4691835	4692001	.	-	.	ID=BSUD.22465.6.p1.exon30;Parent=BSUD.22465.6.p1
scaffold_159	transdecoder	CDS	4691835	4692001	.	-	0	ID=cds.BSUD.22465.6.p1;Parent=BSUD.22465.6.p1
scaffold_159	transdecoder	exon	4690921	4691032	.	-	.	ID=BSUD.22465.6.p1.exon31;Parent=BSUD.22465.6.p1
scaffold_159	transdecoder	CDS	4690921	4691032	.	-	1	ID=cds.BSUD.22465.6.p1;Parent=BSUD.22465.6.p1
scaffold_159	transdecoder	exon	4689775	4689830	.	-	.	ID=BSUD.22465.6.p1.exon32;Parent=BSUD.22465.6.p1
scaffold_159	transdecoder	CDS	4689775	4689830	.	-	0	ID=cds.BSUD.22465.6.p1;Parent=BSUD.22465.6.p1
scaffold_159	transdecoder	exon	4688817	4688901	.	-	.	ID=BSUD.22465.6.p1.exon33;Parent=BSUD.22465.6.p1
scaffold_159	transdecoder	CDS	4688817	4688901	.	-	1	ID=cds.BSUD.22465.6.p1;Parent=BSUD.22465.6.p1
scaffold_159	transdecoder	exon	4688384	4688530	.	-	.	ID=BSUD.22465.6.p1.exon34;Parent=BSUD.22465.6.p1
scaffold_159	transdecoder	CDS	4688384	4688530	.	-	0	ID=cds.BSUD.22465.6.p1;Parent=BSUD.22465.6.p1
scaffold_159	transdecoder	exon	4687966	4688176	.	-	.	ID=BSUD.22465.6.p1.exon35;Parent=BSUD.22465.6.p1
scaffold_159	transdecoder	CDS	4687966	4688176	.	-	0	ID=cds.BSUD.22465.6.p1;Parent=BSUD.22465.6.p1
scaffold_159	transdecoder	exon	4687753	4687871	.	-	.	ID=BSUD.22465.6.p1.exon36;Parent=BSUD.22465.6.p1
scaffold_159	transdecoder	CDS	4687753	4687871	.	-	2	ID=cds.BSUD.22465.6.p1;Parent=BSUD.22465.6.p1
scaffold_159	transdecoder	exon	4687437	4687571	.	-	.	ID=BSUD.22465.6.p1.exon37;Parent=BSUD.22465.6.p1
scaffold_159	transdecoder	CDS	4687437	4687571	.	-	0	ID=cds.BSUD.22465.6.p1;Parent=BSUD.22465.6.p1
scaffold_159	transdecoder	exon	4687027	4687190	.	-	.	ID=BSUD.22465.6.p1.exon38;Parent=BSUD.22465.6.p1
scaffold_159	transdecoder	CDS	4687027	4687190	.	-	0	ID=cds.BSUD.22465.6.p1;Parent=BSUD.22465.6.p1
scaffold_159	transdecoder	exon	4685878	4686051	.	-	.	ID=BSUD.22465.6.p1.exon39;Parent=BSUD.22465.6.p1
scaffold_159	transdecoder	CDS	4685878	4686051	.	-	1	ID=cds.BSUD.22465.6.p1;Parent=BSUD.22465.6.p1
scaffold_159	transdecoder	exon	4685218	4685359	.	-	.	ID=BSUD.22465.6.p1.exon40;Parent=BSUD.22465.6.p1
scaffold_159	transdecoder	CDS	4685218	4685359	.	-	1	ID=cds.BSUD.22465.6.p1;Parent=BSUD.22465.6.p1
scaffold_159	transdecoder	exon	4684970	4685055	.	-	.	ID=BSUD.22465.6.p1.exon41;Parent=BSUD.22465.6.p1
scaffold_159	transdecoder	CDS	4684970	4685055	.	-	0	ID=cds.BSUD.22465.6.p1;Parent=BSUD.22465.6.p1
scaffold_159	transdecoder	exon	4684768	4684859	.	-	.	ID=BSUD.22465.6.p1.exon42;Parent=BSUD.22465.6.p1
scaffold_159	transdecoder	CDS	4684768	4684859	.	-	1	ID=cds.BSUD.22465.6.p1;Parent=BSUD.22465.6.p1
scaffold_159	transdecoder	exon	4684050	4684164	.	-	.	ID=BSUD.22465.6.p1.exon43;Parent=BSUD.22465.6.p1
scaffold_159	transdecoder	CDS	4684050	4684164	.	-	2	ID=cds.BSUD.22465.6.p1;Parent=BSUD.22465.6.p1
scaffold_159	transdecoder	exon	4669048	4669191	.	-	.	ID=BSUD.22465.6.p1.exon44;Parent=BSUD.22465.6.p1
scaffold_159	transdecoder	CDS	4669048	4669191	.	-	1	ID=cds.BSUD.22465.6.p1;Parent=BSUD.22465.6.p1
scaffold_159	transdecoder	exon	4668816	4668931	.	-	.	ID=BSUD.22465.6.p1.exon45;Parent=BSUD.22465.6.p1
scaffold_159	transdecoder	CDS	4668816	4668931	.	-	1	ID=cds.BSUD.22465.6.p1;Parent=BSUD.22465.6.p1
scaffold_159	transdecoder	exon	4668044	4668222	.	-	.	ID=BSUD.22465.6.p1.exon46;Parent=BSUD.22465.6.p1
scaffold_159	transdecoder	CDS	4668044	4668222	.	-	2	ID=cds.BSUD.22465.6.p1;Parent=BSUD.22465.6.p1
scaffold_159	transdecoder	exon	4667756	4667847	.	-	.	ID=BSUD.22465.6.p1.exon47;Parent=BSUD.22465.6.p1
scaffold_159	transdecoder	CDS	4667756	4667847	.	-	0	ID=cds.BSUD.22465.6.p1;Parent=BSUD.22465.6.p1
scaffold_159	transdecoder	exon	4667367	4667508	.	-	.	ID=BSUD.22465.6.p1.exon48;Parent=BSUD.22465.6.p1
scaffold_159	transdecoder	CDS	4667367	4667508	.	-	1	ID=cds.BSUD.22465.6.p1;Parent=BSUD.22465.6.p1
scaffold_159	transdecoder	exon	4666812	4666902	.	-	.	ID=BSUD.22465.6.p1.exon49;Parent=BSUD.22465.6.p1
scaffold_159	transdecoder	CDS	4666812	4666902	.	-	0	ID=cds.BSUD.22465.6.p1;Parent=BSUD.22465.6.p1
scaffold_159	transdecoder	exon	4666514	4666686	.	-	.	ID=BSUD.22465.6.p1.exon50;Parent=BSUD.22465.6.p1
scaffold_159	transdecoder	CDS	4666514	4666686	.	-	2	ID=cds.BSUD.22465.6.p1;Parent=BSUD.22465.6.p1
scaffold_159	transdecoder	exon	4666089	4666262	.	-	.	ID=BSUD.22465.6.p1.exon51;Parent=BSUD.22465.6.p1
scaffold_159	transdecoder	CDS	4666089	4666262	.	-	0	ID=cds.BSUD.22465.6.p1;Parent=BSUD.22465.6.p1
scaffold_159	transdecoder	exon	4665578	4665739	.	-	.	ID=BSUD.22465.6.p1.exon52;Parent=BSUD.22465.6.p1
scaffold_159	transdecoder	CDS	4665578	4665739	.	-	0	ID=cds.BSUD.22465.6.p1;Parent=BSUD.22465.6.p1
scaffold_159	transdecoder	exon	4665361	4665420	.	-	.	ID=BSUD.22465.6.p1.exon53;Parent=BSUD.22465.6.p1
scaffold_159	transdecoder	CDS	4665361	4665420	.	-	0	ID=cds.BSUD.22465.6.p1;Parent=BSUD.22465.6.p1
scaffold_159	transdecoder	exon	4664973	4665190	.	-	.	ID=BSUD.22465.6.p1.exon54;Parent=BSUD.22465.6.p1
scaffold_159	transdecoder	CDS	4664973	4665190	.	-	0	ID=cds.BSUD.22465.6.p1;Parent=BSUD.22465.6.p1
scaffold_159	transdecoder	exon	4664410	4664503	.	-	.	ID=BSUD.22465.6.p1.exon55;Parent=BSUD.22465.6.p1
scaffold_159	transdecoder	CDS	4664410	4664503	.	-	1	ID=cds.BSUD.22465.6.p1;Parent=BSUD.22465.6.p1
scaffold_159	transdecoder	exon	4662659	4662738	.	-	.	ID=BSUD.22465.6.p1.exon56;Parent=BSUD.22465.6.p1
scaffold_159	transdecoder	CDS	4662659	4662738	.	-	0	ID=cds.BSUD.22465.6.p1;Parent=BSUD.22465.6.p1
scaffold_159	transdecoder	exon	4662471	4662540	.	-	.	ID=BSUD.22465.6.p1.exon57;Parent=BSUD.22465.6.p1
scaffold_159	transdecoder	CDS	4662471	4662540	.	-	1	ID=cds.BSUD.22465.6.p1;Parent=BSUD.22465.6.p1
scaffold_159	transdecoder	exon	4659038	4662271	.	-	.	ID=BSUD.22465.6.p1.exon58;Parent=BSUD.22465.6.p1
scaffold_159	transdecoder	CDS	4661807	4662271	.	-	0	ID=cds.BSUD.22465.6.p1;Parent=BSUD.22465.6.p1
scaffold_159	transdecoder	three_prime_UTR	4659038	4661806	.	-	.	ID=BSUD.22465.6.p1.utr3p1;Parent=BSUD.22465.6.p1
scaffold_159	transdecoder	mRNA	4700063	4711038	.	-	.	ID=BSUD.22465.7.p1;Parent=BSUD.22465;Interpro=IPR001394 (Peptidase C19, ubiquitin carboxyl-terminal hydrolase)---IPR016024 (Armadillo-type fold)---IPR018200 (Ubiquitin specific protease, conserved site)---IPR021905 (Domain of unknown function DUF3517)---IPR028889 (Ubiquitin specific protease domain)---IPR031226 (Probable ubiquitin carboxyl-terminal hydrolase FAF-X)---IPR038765 (Papain-like cysteine peptidase superfamily)
scaffold_159	transdecoder	five_prime_UTR	4710894	4711038	.	-	.	ID=BSUD.22465.7.p1.utr5p1;Parent=BSUD.22465.7.p1
scaffold_159	transdecoder	five_prime_UTR	4707637	4707650	.	-	.	ID=BSUD.22465.7.p1.utr5p2;Parent=BSUD.22465.7.p1
scaffold_159	transdecoder	exon	4710894	4711038	.	-	.	ID=BSUD.22465.7.p1.exon1;Parent=BSUD.22465.7.p1
scaffold_159	transdecoder	exon	4707360	4707650	.	-	.	ID=BSUD.22465.7.p1.exon2;Parent=BSUD.22465.7.p1
scaffold_159	transdecoder	CDS	4707360	4707636	.	-	0	ID=cds.BSUD.22465.7.p1;Parent=BSUD.22465.7.p1
scaffold_159	transdecoder	exon	4706717	4706875	.	-	.	ID=BSUD.22465.7.p1.exon3;Parent=BSUD.22465.7.p1
scaffold_159	transdecoder	CDS	4706717	4706875	.	-	2	ID=cds.BSUD.22465.7.p1;Parent=BSUD.22465.7.p1
scaffold_159	transdecoder	exon	4706246	4706358	.	-	.	ID=BSUD.22465.7.p1.exon4;Parent=BSUD.22465.7.p1
scaffold_159	transdecoder	CDS	4706246	4706358	.	-	2	ID=cds.BSUD.22465.7.p1;Parent=BSUD.22465.7.p1
scaffold_159	transdecoder	exon	4705939	4706051	.	-	.	ID=BSUD.22465.7.p1.exon5;Parent=BSUD.22465.7.p1
scaffold_159	transdecoder	CDS	4705939	4706051	.	-	0	ID=cds.BSUD.22465.7.p1;Parent=BSUD.22465.7.p1
scaffold_159	transdecoder	exon	4705699	4705804	.	-	.	ID=BSUD.22465.7.p1.exon6;Parent=BSUD.22465.7.p1
scaffold_159	transdecoder	CDS	4705699	4705804	.	-	1	ID=cds.BSUD.22465.7.p1;Parent=BSUD.22465.7.p1
scaffold_159	transdecoder	exon	4705481	4705596	.	-	.	ID=BSUD.22465.7.p1.exon7;Parent=BSUD.22465.7.p1
scaffold_159	transdecoder	CDS	4705481	4705596	.	-	0	ID=cds.BSUD.22465.7.p1;Parent=BSUD.22465.7.p1
scaffold_159	transdecoder	exon	4703237	4703303	.	-	.	ID=BSUD.22465.7.p1.exon8;Parent=BSUD.22465.7.p1
scaffold_159	transdecoder	CDS	4703237	4703303	.	-	1	ID=cds.BSUD.22465.7.p1;Parent=BSUD.22465.7.p1
scaffold_159	transdecoder	exon	4702923	4703107	.	-	.	ID=BSUD.22465.7.p1.exon9;Parent=BSUD.22465.7.p1
scaffold_159	transdecoder	CDS	4702923	4703107	.	-	0	ID=cds.BSUD.22465.7.p1;Parent=BSUD.22465.7.p1
scaffold_159	transdecoder	exon	4701873	4702014	.	-	.	ID=BSUD.22465.7.p1.exon10;Parent=BSUD.22465.7.p1
scaffold_159	transdecoder	CDS	4701873	4702014	.	-	1	ID=cds.BSUD.22465.7.p1;Parent=BSUD.22465.7.p1
scaffold_159	transdecoder	exon	4701581	4701733	.	-	.	ID=BSUD.22465.7.p1.exon11;Parent=BSUD.22465.7.p1
scaffold_159	transdecoder	CDS	4701581	4701733	.	-	0	ID=cds.BSUD.22465.7.p1;Parent=BSUD.22465.7.p1
scaffold_159	transdecoder	exon	4701380	4701484	.	-	.	ID=BSUD.22465.7.p1.exon12;Parent=BSUD.22465.7.p1
scaffold_159	transdecoder	CDS	4701380	4701484	.	-	0	ID=cds.BSUD.22465.7.p1;Parent=BSUD.22465.7.p1
scaffold_159	transdecoder	exon	4700063	4701242	.	-	.	ID=BSUD.22465.7.p1.exon13;Parent=BSUD.22465.7.p1
scaffold_159	transdecoder	CDS	4701123	4701242	.	-	0	ID=cds.BSUD.22465.7.p1;Parent=BSUD.22465.7.p1
scaffold_159	transdecoder	three_prime_UTR	4700063	4701122	.	-	.	ID=BSUD.22465.7.p1.utr3p1;Parent=BSUD.22465.7.p1
scaffold_159	transdecoder	gene	4717037	4731395	.	-	.	ID=BSUD.22468;Interpro=IPR009269 (NF-kappa-B-activating protein, C-terminal)---IPR040466 (NF-kappa-B-activating protein)
scaffold_159	transdecoder	mRNA	4717037	4731299	.	-	.	ID=BSUD.22468.1.p1;Parent=BSUD.22468;Interpro=IPR009269 (NF-kappa-B-activating protein, C-terminal)---IPR040466 (NF-kappa-B-activating protein)
scaffold_159	transdecoder	five_prime_UTR	4731133	4731299	.	-	.	ID=BSUD.22468.1.p1.utr5p1;Parent=BSUD.22468.1.p1
scaffold_159	transdecoder	five_prime_UTR	4726467	4726472	.	-	.	ID=BSUD.22468.1.p1.utr5p2;Parent=BSUD.22468.1.p1
scaffold_159	transdecoder	exon	4731133	4731299	.	-	.	ID=BSUD.22468.1.p1.exon1;Parent=BSUD.22468.1.p1
scaffold_159	transdecoder	exon	4726024	4726472	.	-	.	ID=BSUD.22468.1.p1.exon2;Parent=BSUD.22468.1.p1
scaffold_159	transdecoder	CDS	4726024	4726466	.	-	0	ID=cds.BSUD.22468.1.p1;Parent=BSUD.22468.1.p1
scaffold_159	transdecoder	exon	4725145	4725255	.	-	.	ID=BSUD.22468.1.p1.exon3;Parent=BSUD.22468.1.p1
scaffold_159	transdecoder	CDS	4725145	4725255	.	-	1	ID=cds.BSUD.22468.1.p1;Parent=BSUD.22468.1.p1
scaffold_159	transdecoder	exon	4724669	4724740	.	-	.	ID=BSUD.22468.1.p1.exon4;Parent=BSUD.22468.1.p1
scaffold_159	transdecoder	CDS	4724669	4724740	.	-	1	ID=cds.BSUD.22468.1.p1;Parent=BSUD.22468.1.p1
scaffold_159	transdecoder	exon	4723007	4723101	.	-	.	ID=BSUD.22468.1.p1.exon5;Parent=BSUD.22468.1.p1
scaffold_159	transdecoder	CDS	4723007	4723101	.	-	1	ID=cds.BSUD.22468.1.p1;Parent=BSUD.22468.1.p1
scaffold_159	transdecoder	exon	4722263	4722317	.	-	.	ID=BSUD.22468.1.p1.exon6;Parent=BSUD.22468.1.p1
scaffold_159	transdecoder	CDS	4722263	4722317	.	-	2	ID=cds.BSUD.22468.1.p1;Parent=BSUD.22468.1.p1
scaffold_159	transdecoder	exon	4721133	4721242	.	-	.	ID=BSUD.22468.1.p1.exon7;Parent=BSUD.22468.1.p1
scaffold_159	transdecoder	CDS	4721133	4721242	.	-	1	ID=cds.BSUD.22468.1.p1;Parent=BSUD.22468.1.p1
scaffold_159	transdecoder	exon	4719183	4719267	.	-	.	ID=BSUD.22468.1.p1.exon8;Parent=BSUD.22468.1.p1
scaffold_159	transdecoder	CDS	4719183	4719267	.	-	2	ID=cds.BSUD.22468.1.p1;Parent=BSUD.22468.1.p1
scaffold_159	transdecoder	exon	4718550	4718699	.	-	.	ID=BSUD.22468.1.p1.exon9;Parent=BSUD.22468.1.p1
scaffold_159	transdecoder	CDS	4718550	4718699	.	-	1	ID=cds.BSUD.22468.1.p1;Parent=BSUD.22468.1.p1
scaffold_159	transdecoder	exon	4717037	4718316	.	-	.	ID=BSUD.22468.1.p1.exon10;Parent=BSUD.22468.1.p1
scaffold_159	transdecoder	CDS	4718154	4718316	.	-	1	ID=cds.BSUD.22468.1.p1;Parent=BSUD.22468.1.p1
scaffold_159	transdecoder	three_prime_UTR	4717037	4718153	.	-	.	ID=BSUD.22468.1.p1.utr3p1;Parent=BSUD.22468.1.p1
scaffold_159	transdecoder	mRNA	4717173	4731395	.	-	.	ID=BSUD.22468.2.p1;Parent=BSUD.22468;Interpro=IPR009269 (NF-kappa-B-activating protein, C-terminal)---IPR040466 (NF-kappa-B-activating protein)
scaffold_159	transdecoder	five_prime_UTR	4731234	4731395	.	-	.	ID=BSUD.22468.2.p1.utr5p1;Parent=BSUD.22468.2.p1
scaffold_159	transdecoder	five_prime_UTR	4726467	4726472	.	-	.	ID=BSUD.22468.2.p1.utr5p2;Parent=BSUD.22468.2.p1
scaffold_159	transdecoder	exon	4731234	4731395	.	-	.	ID=BSUD.22468.2.p1.exon1;Parent=BSUD.22468.2.p1
scaffold_159	transdecoder	exon	4726024	4726472	.	-	.	ID=BSUD.22468.2.p1.exon2;Parent=BSUD.22468.2.p1
scaffold_159	transdecoder	CDS	4726024	4726466	.	-	0	ID=cds.BSUD.22468.2.p1;Parent=BSUD.22468.2.p1
scaffold_159	transdecoder	exon	4725145	4725255	.	-	.	ID=BSUD.22468.2.p1.exon3;Parent=BSUD.22468.2.p1
scaffold_159	transdecoder	CDS	4725145	4725255	.	-	1	ID=cds.BSUD.22468.2.p1;Parent=BSUD.22468.2.p1
scaffold_159	transdecoder	exon	4724669	4724740	.	-	.	ID=BSUD.22468.2.p1.exon4;Parent=BSUD.22468.2.p1
scaffold_159	transdecoder	CDS	4724669	4724740	.	-	1	ID=cds.BSUD.22468.2.p1;Parent=BSUD.22468.2.p1
scaffold_159	transdecoder	exon	4723007	4723101	.	-	.	ID=BSUD.22468.2.p1.exon5;Parent=BSUD.22468.2.p1
scaffold_159	transdecoder	CDS	4723007	4723101	.	-	1	ID=cds.BSUD.22468.2.p1;Parent=BSUD.22468.2.p1
scaffold_159	transdecoder	exon	4722263	4722317	.	-	.	ID=BSUD.22468.2.p1.exon6;Parent=BSUD.22468.2.p1
scaffold_159	transdecoder	CDS	4722263	4722317	.	-	2	ID=cds.BSUD.22468.2.p1;Parent=BSUD.22468.2.p1
scaffold_159	transdecoder	exon	4721133	4721242	.	-	.	ID=BSUD.22468.2.p1.exon7;Parent=BSUD.22468.2.p1
scaffold_159	transdecoder	CDS	4721133	4721242	.	-	1	ID=cds.BSUD.22468.2.p1;Parent=BSUD.22468.2.p1
scaffold_159	transdecoder	exon	4719183	4719267	.	-	.	ID=BSUD.22468.2.p1.exon8;Parent=BSUD.22468.2.p1
scaffold_159	transdecoder	CDS	4719183	4719267	.	-	2	ID=cds.BSUD.22468.2.p1;Parent=BSUD.22468.2.p1
scaffold_159	transdecoder	exon	4718550	4718699	.	-	.	ID=BSUD.22468.2.p1.exon9;Parent=BSUD.22468.2.p1
scaffold_159	transdecoder	CDS	4718550	4718699	.	-	1	ID=cds.BSUD.22468.2.p1;Parent=BSUD.22468.2.p1
scaffold_159	transdecoder	exon	4717173	4718316	.	-	.	ID=BSUD.22468.2.p1.exon10;Parent=BSUD.22468.2.p1
scaffold_159	transdecoder	CDS	4718154	4718316	.	-	1	ID=cds.BSUD.22468.2.p1;Parent=BSUD.22468.2.p1
scaffold_159	transdecoder	three_prime_UTR	4717173	4718153	.	-	.	ID=BSUD.22468.2.p1.utr3p1;Parent=BSUD.22468.2.p1
scaffold_159	tRNAscan-SE	pseudogene_tRNA	4723480	4723551	24.7	-	.	ID=scaffold_159.trna25;Name=scaffold_159.tRNA25-ArgTCT;isotype=Arg;anticodon=TCT;gene_biotype=pseudogene
scaffold_159	tRNAscan-SE	exon	4723480	4723551	.	-	.	ID=scaffold_159.trna25.exon1;Parent=scaffold_159.trna25
scaffold_159	transdecoder	gene	4738918	4786602	.	-	.	ID=BSUD.22466;Interpro=IPR011701 (Major facilitator superfamily)---IPR020846 (Major facilitator superfamily domain)---IPR036259 (MFS transporter superfamily)
scaffold_159	transdecoder	mRNA	4738918	4786602	.	-	.	ID=BSUD.22466.1.p1;Parent=BSUD.22466;Interpro=IPR011701 (Major facilitator superfamily)---IPR020846 (Major facilitator superfamily domain)---IPR036259 (MFS transporter superfamily)
scaffold_159	transdecoder	five_prime_UTR	4786338	4786602	.	-	.	ID=BSUD.22466.1.p1.utr5p1;Parent=BSUD.22466.1.p1
scaffold_159	transdecoder	five_prime_UTR	4756175	4756629	.	-	.	ID=BSUD.22466.1.p1.utr5p2;Parent=BSUD.22466.1.p1
scaffold_159	transdecoder	exon	4786338	4786602	.	-	.	ID=BSUD.22466.1.p1.exon1;Parent=BSUD.22466.1.p1
scaffold_159	transdecoder	exon	4755880	4756629	.	-	.	ID=BSUD.22466.1.p1.exon2;Parent=BSUD.22466.1.p1
scaffold_159	transdecoder	CDS	4755880	4756174	.	-	0	ID=cds.BSUD.22466.1.p1;Parent=BSUD.22466.1.p1
scaffold_159	transdecoder	exon	4747312	4747455	.	-	.	ID=BSUD.22466.1.p1.exon3;Parent=BSUD.22466.1.p1
scaffold_159	transdecoder	CDS	4747312	4747455	.	-	2	ID=cds.BSUD.22466.1.p1;Parent=BSUD.22466.1.p1
scaffold_159	transdecoder	exon	4745520	4746741	.	-	.	ID=BSUD.22466.1.p1.exon4;Parent=BSUD.22466.1.p1
scaffold_159	transdecoder	CDS	4745520	4746741	.	-	2	ID=cds.BSUD.22466.1.p1;Parent=BSUD.22466.1.p1
scaffold_159	transdecoder	exon	4744471	4744709	.	-	.	ID=BSUD.22466.1.p1.exon5;Parent=BSUD.22466.1.p1
scaffold_159	transdecoder	CDS	4744471	4744709	.	-	1	ID=cds.BSUD.22466.1.p1;Parent=BSUD.22466.1.p1
scaffold_159	transdecoder	exon	4743334	4743459	.	-	.	ID=BSUD.22466.1.p1.exon6;Parent=BSUD.22466.1.p1
scaffold_159	transdecoder	CDS	4743334	4743459	.	-	2	ID=cds.BSUD.22466.1.p1;Parent=BSUD.22466.1.p1
scaffold_159	transdecoder	exon	4738918	4742375	.	-	.	ID=BSUD.22466.1.p1.exon7;Parent=BSUD.22466.1.p1
scaffold_159	transdecoder	CDS	4742152	4742375	.	-	2	ID=cds.BSUD.22466.1.p1;Parent=BSUD.22466.1.p1
scaffold_159	transdecoder	three_prime_UTR	4738918	4742151	.	-	.	ID=BSUD.22466.1.p1.utr3p1;Parent=BSUD.22466.1.p1
scaffold_159	transdecoder	mRNA	4738918	4778335	.	-	.	ID=BSUD.22466.2.p1;Parent=BSUD.22466;Interpro=IPR011701 (Major facilitator superfamily)---IPR020846 (Major facilitator superfamily domain)---IPR036259 (MFS transporter superfamily)
scaffold_159	transdecoder	five_prime_UTR	4778187	4778335	.	-	.	ID=BSUD.22466.2.p1.utr5p1;Parent=BSUD.22466.2.p1
scaffold_159	transdecoder	five_prime_UTR	4756175	4756629	.	-	.	ID=BSUD.22466.2.p1.utr5p2;Parent=BSUD.22466.2.p1
scaffold_159	transdecoder	exon	4778187	4778335	.	-	.	ID=BSUD.22466.2.p1.exon1;Parent=BSUD.22466.2.p1
scaffold_159	transdecoder	exon	4755880	4756629	.	-	.	ID=BSUD.22466.2.p1.exon2;Parent=BSUD.22466.2.p1
scaffold_159	transdecoder	CDS	4755880	4756174	.	-	0	ID=cds.BSUD.22466.2.p1;Parent=BSUD.22466.2.p1
scaffold_159	transdecoder	exon	4747312	4747455	.	-	.	ID=BSUD.22466.2.p1.exon3;Parent=BSUD.22466.2.p1
scaffold_159	transdecoder	CDS	4747312	4747455	.	-	2	ID=cds.BSUD.22466.2.p1;Parent=BSUD.22466.2.p1
scaffold_159	transdecoder	exon	4745520	4746741	.	-	.	ID=BSUD.22466.2.p1.exon4;Parent=BSUD.22466.2.p1
scaffold_159	transdecoder	CDS	4745520	4746741	.	-	2	ID=cds.BSUD.22466.2.p1;Parent=BSUD.22466.2.p1
scaffold_159	transdecoder	exon	4744471	4744709	.	-	.	ID=BSUD.22466.2.p1.exon5;Parent=BSUD.22466.2.p1
scaffold_159	transdecoder	CDS	4744471	4744709	.	-	1	ID=cds.BSUD.22466.2.p1;Parent=BSUD.22466.2.p1
scaffold_159	transdecoder	exon	4743334	4743459	.	-	.	ID=BSUD.22466.2.p1.exon6;Parent=BSUD.22466.2.p1
scaffold_159	transdecoder	CDS	4743334	4743459	.	-	2	ID=cds.BSUD.22466.2.p1;Parent=BSUD.22466.2.p1
scaffold_159	transdecoder	exon	4738918	4742375	.	-	.	ID=BSUD.22466.2.p1.exon7;Parent=BSUD.22466.2.p1
scaffold_159	transdecoder	CDS	4742152	4742375	.	-	2	ID=cds.BSUD.22466.2.p1;Parent=BSUD.22466.2.p1
scaffold_159	transdecoder	three_prime_UTR	4738918	4742151	.	-	.	ID=BSUD.22466.2.p1.utr3p1;Parent=BSUD.22466.2.p1
scaffold_159	transdecoder	mRNA	4738918	4773445	.	-	.	ID=BSUD.22466.3.p1;Parent=BSUD.22466;Interpro=IPR011701 (Major facilitator superfamily)---IPR020846 (Major facilitator superfamily domain)---IPR036259 (MFS transporter superfamily)
scaffold_159	transdecoder	five_prime_UTR	4773350	4773445	.	-	.	ID=BSUD.22466.3.p1.utr5p1;Parent=BSUD.22466.3.p1
scaffold_159	transdecoder	five_prime_UTR	4756175	4756629	.	-	.	ID=BSUD.22466.3.p1.utr5p2;Parent=BSUD.22466.3.p1
scaffold_159	transdecoder	exon	4773350	4773445	.	-	.	ID=BSUD.22466.3.p1.exon1;Parent=BSUD.22466.3.p1
scaffold_159	transdecoder	exon	4755880	4756629	.	-	.	ID=BSUD.22466.3.p1.exon2;Parent=BSUD.22466.3.p1
scaffold_159	transdecoder	CDS	4755880	4756174	.	-	0	ID=cds.BSUD.22466.3.p1;Parent=BSUD.22466.3.p1
scaffold_159	transdecoder	exon	4747312	4747455	.	-	.	ID=BSUD.22466.3.p1.exon3;Parent=BSUD.22466.3.p1
scaffold_159	transdecoder	CDS	4747312	4747455	.	-	2	ID=cds.BSUD.22466.3.p1;Parent=BSUD.22466.3.p1
scaffold_159	transdecoder	exon	4745520	4746741	.	-	.	ID=BSUD.22466.3.p1.exon4;Parent=BSUD.22466.3.p1
scaffold_159	transdecoder	CDS	4745520	4746741	.	-	2	ID=cds.BSUD.22466.3.p1;Parent=BSUD.22466.3.p1
scaffold_159	transdecoder	exon	4744471	4744709	.	-	.	ID=BSUD.22466.3.p1.exon5;Parent=BSUD.22466.3.p1
scaffold_159	transdecoder	CDS	4744471	4744709	.	-	1	ID=cds.BSUD.22466.3.p1;Parent=BSUD.22466.3.p1
scaffold_159	transdecoder	exon	4743334	4743459	.	-	.	ID=BSUD.22466.3.p1.exon6;Parent=BSUD.22466.3.p1
scaffold_159	transdecoder	CDS	4743334	4743459	.	-	2	ID=cds.BSUD.22466.3.p1;Parent=BSUD.22466.3.p1
scaffold_159	transdecoder	exon	4742143	4742375	.	-	.	ID=BSUD.22466.3.p1.exon7;Parent=BSUD.22466.3.p1
scaffold_159	transdecoder	CDS	4742152	4742375	.	-	2	ID=cds.BSUD.22466.3.p1;Parent=BSUD.22466.3.p1
scaffold_159	transdecoder	exon	4738918	4740901	.	-	.	ID=BSUD.22466.3.p1.exon8;Parent=BSUD.22466.3.p1
scaffold_159	transdecoder	three_prime_UTR	4742143	4742151	.	-	.	ID=BSUD.22466.3.p1.utr3p1;Parent=BSUD.22466.3.p1
scaffold_159	transdecoder	three_prime_UTR	4738918	4740901	.	-	.	ID=BSUD.22466.3.p1.utr3p2;Parent=BSUD.22466.3.p1
scaffold_159	transdecoder	mRNA	4738918	4773479	.	-	.	ID=BSUD.22466.4.p1;Parent=BSUD.22466;Interpro=IPR011701 (Major facilitator superfamily)---IPR020846 (Major facilitator superfamily domain)---IPR036259 (MFS transporter superfamily)
scaffold_159	transdecoder	five_prime_UTR	4773350	4773479	.	-	.	ID=BSUD.22466.4.p1.utr5p1;Parent=BSUD.22466.4.p1
scaffold_159	transdecoder	five_prime_UTR	4756175	4756629	.	-	.	ID=BSUD.22466.4.p1.utr5p2;Parent=BSUD.22466.4.p1
scaffold_159	transdecoder	exon	4773350	4773479	.	-	.	ID=BSUD.22466.4.p1.exon1;Parent=BSUD.22466.4.p1
scaffold_159	transdecoder	exon	4755880	4756629	.	-	.	ID=BSUD.22466.4.p1.exon2;Parent=BSUD.22466.4.p1
scaffold_159	transdecoder	CDS	4755880	4756174	.	-	0	ID=cds.BSUD.22466.4.p1;Parent=BSUD.22466.4.p1
scaffold_159	transdecoder	exon	4747312	4747455	.	-	.	ID=BSUD.22466.4.p1.exon3;Parent=BSUD.22466.4.p1
scaffold_159	transdecoder	CDS	4747312	4747455	.	-	2	ID=cds.BSUD.22466.4.p1;Parent=BSUD.22466.4.p1
scaffold_159	transdecoder	exon	4745520	4746741	.	-	.	ID=BSUD.22466.4.p1.exon4;Parent=BSUD.22466.4.p1
scaffold_159	transdecoder	CDS	4745520	4746741	.	-	2	ID=cds.BSUD.22466.4.p1;Parent=BSUD.22466.4.p1
scaffold_159	transdecoder	exon	4744471	4744709	.	-	.	ID=BSUD.22466.4.p1.exon5;Parent=BSUD.22466.4.p1
scaffold_159	transdecoder	CDS	4744471	4744709	.	-	1	ID=cds.BSUD.22466.4.p1;Parent=BSUD.22466.4.p1
scaffold_159	transdecoder	exon	4743334	4743459	.	-	.	ID=BSUD.22466.4.p1.exon6;Parent=BSUD.22466.4.p1
scaffold_159	transdecoder	CDS	4743334	4743459	.	-	2	ID=cds.BSUD.22466.4.p1;Parent=BSUD.22466.4.p1
scaffold_159	transdecoder	exon	4738918	4742375	.	-	.	ID=BSUD.22466.4.p1.exon7;Parent=BSUD.22466.4.p1
scaffold_159	transdecoder	CDS	4742152	4742375	.	-	2	ID=cds.BSUD.22466.4.p1;Parent=BSUD.22466.4.p1
scaffold_159	transdecoder	three_prime_UTR	4738918	4742151	.	-	.	ID=BSUD.22466.4.p1.utr3p1;Parent=BSUD.22466.4.p1
scaffold_159	tRNAscan-SE	pseudogene_tRNA	4799028	4799104	36.2	-	.	ID=scaffold_159.trna24;Name=scaffold_159.tRNA24-GlyACC;isotype=Gly;anticodon=ACC;gene_biotype=pseudogene
scaffold_159	tRNAscan-SE	exon	4799028	4799104	.	-	.	ID=scaffold_159.trna24.exon1;Parent=scaffold_159.trna24
scaffold_159	transdecoder	gene	4800834	4821430	.	+	.	ID=BSUD.22467;Interpro=IPR017452 (GPCR, rhodopsin-like, 7TM)
scaffold_159	transdecoder	mRNA	4800834	4821430	.	+	.	ID=BSUD.22467.1.p1;Parent=BSUD.22467;Interpro=IPR017452 (GPCR, rhodopsin-like, 7TM)
scaffold_159	transdecoder	five_prime_UTR	4800834	4801022	.	+	.	ID=BSUD.22467.1.p1.utr5p1;Parent=BSUD.22467.1.p1
scaffold_159	transdecoder	five_prime_UTR	4802924	4802960	.	+	.	ID=BSUD.22467.1.p1.utr5p2;Parent=BSUD.22467.1.p1
scaffold_159	transdecoder	exon	4800834	4801022	.	+	.	ID=BSUD.22467.1.p1.exon1;Parent=BSUD.22467.1.p1
scaffold_159	transdecoder	exon	4802924	4803105	.	+	.	ID=BSUD.22467.1.p1.exon2;Parent=BSUD.22467.1.p1
scaffold_159	transdecoder	CDS	4802961	4803105	.	+	0	ID=cds.BSUD.22467.1.p1;Parent=BSUD.22467.1.p1
scaffold_159	transdecoder	exon	4804681	4804858	.	+	.	ID=BSUD.22467.1.p1.exon3;Parent=BSUD.22467.1.p1
scaffold_159	transdecoder	CDS	4804681	4804858	.	+	2	ID=cds.BSUD.22467.1.p1;Parent=BSUD.22467.1.p1
scaffold_159	transdecoder	exon	4806997	4807209	.	+	.	ID=BSUD.22467.1.p1.exon4;Parent=BSUD.22467.1.p1
scaffold_159	transdecoder	CDS	4806997	4807209	.	+	1	ID=cds.BSUD.22467.1.p1;Parent=BSUD.22467.1.p1
scaffold_159	transdecoder	exon	4815962	4816209	.	+	.	ID=BSUD.22467.1.p1.exon5;Parent=BSUD.22467.1.p1
scaffold_159	transdecoder	CDS	4815962	4816209	.	+	1	ID=cds.BSUD.22467.1.p1;Parent=BSUD.22467.1.p1
scaffold_159	transdecoder	exon	4816842	4816979	.	+	.	ID=BSUD.22467.1.p1.exon6;Parent=BSUD.22467.1.p1
scaffold_159	transdecoder	CDS	4816842	4816979	.	+	2	ID=cds.BSUD.22467.1.p1;Parent=BSUD.22467.1.p1
scaffold_159	transdecoder	exon	4818768	4818926	.	+	.	ID=BSUD.22467.1.p1.exon7;Parent=BSUD.22467.1.p1
scaffold_159	transdecoder	CDS	4818768	4818926	.	+	2	ID=cds.BSUD.22467.1.p1;Parent=BSUD.22467.1.p1
scaffold_159	transdecoder	exon	4820112	4821430	.	+	.	ID=BSUD.22467.1.p1.exon8;Parent=BSUD.22467.1.p1
scaffold_159	transdecoder	CDS	4820112	4820308	.	+	2	ID=cds.BSUD.22467.1.p1;Parent=BSUD.22467.1.p1
scaffold_159	transdecoder	three_prime_UTR	4820309	4821430	.	+	.	ID=BSUD.22467.1.p1.utr3p1;Parent=BSUD.22467.1.p1
scaffold_160	StringTie	gene	46203	47495	1000	-	.	ID=BSUD.22469
scaffold_160	StringTie	transcript	46203	47495	1000	-	.	ID=BSUD.22469.1;Parent=BSUD.22469
scaffold_160	StringTie	exon	46203	47495	1000	-	.	ID=BSUD.22469.1.exon1;Parent=BSUD.22469.1
scaffold_160	transdecoder	gene	50582	72586	.	+	.	ID=BSUD.22470;Interpro=IPR002110 (Ankyrin repeat)---IPR036770 (Ankyrin repeat-containing domain superfamily)
scaffold_160	transdecoder	mRNA	50582	72586	.	+	.	ID=BSUD.22470.1.p1;Parent=BSUD.22470;Interpro=IPR002110 (Ankyrin repeat)---IPR036770 (Ankyrin repeat-containing domain superfamily)
scaffold_160	transdecoder	five_prime_UTR	50582	50654	.	+	.	ID=BSUD.22470.1.p1.utr5p1;Parent=BSUD.22470.1.p1
scaffold_160	transdecoder	five_prime_UTR	53029	53102	.	+	.	ID=BSUD.22470.1.p1.utr5p2;Parent=BSUD.22470.1.p1
scaffold_160	transdecoder	exon	50582	50654	.	+	.	ID=BSUD.22470.1.p1.exon1;Parent=BSUD.22470.1.p1
scaffold_160	transdecoder	exon	53029	54831	.	+	.	ID=BSUD.22470.1.p1.exon2;Parent=BSUD.22470.1.p1
scaffold_160	transdecoder	CDS	53103	54831	.	+	0	ID=cds.BSUD.22470.1.p1;Parent=BSUD.22470.1.p1
scaffold_160	transdecoder	exon	63172	63343	.	+	.	ID=BSUD.22470.1.p1.exon3;Parent=BSUD.22470.1.p1
scaffold_160	transdecoder	CDS	63172	63343	.	+	2	ID=cds.BSUD.22470.1.p1;Parent=BSUD.22470.1.p1
scaffold_160	transdecoder	exon	68787	68831	.	+	.	ID=BSUD.22470.1.p1.exon4;Parent=BSUD.22470.1.p1
scaffold_160	transdecoder	CDS	68787	68831	.	+	1	ID=cds.BSUD.22470.1.p1;Parent=BSUD.22470.1.p1
scaffold_160	transdecoder	exon	70629	72586	.	+	.	ID=BSUD.22470.1.p1.exon5;Parent=BSUD.22470.1.p1
scaffold_160	transdecoder	CDS	70629	70740	.	+	1	ID=cds.BSUD.22470.1.p1;Parent=BSUD.22470.1.p1
scaffold_160	transdecoder	three_prime_UTR	70741	72586	.	+	.	ID=BSUD.22470.1.p1.utr3p1;Parent=BSUD.22470.1.p1
scaffold_160	tRNAscan-SE	pseudogene_tRNA	56318	56386	24.3	-	.	ID=scaffold_160.trna53;Name=scaffold_160.tRNA53-GlyTCC;isotype=Gly;anticodon=TCC;gene_biotype=pseudogene
scaffold_160	tRNAscan-SE	exon	56318	56386	.	-	.	ID=scaffold_160.trna53.exon1;Parent=scaffold_160.trna53
scaffold_160	transdecoder	gene	75444	88686	.	-	.	ID=BSUD.22471;Interpro=IPR001394 (Peptidase C19, ubiquitin carboxyl-terminal hydrolase)---IPR018200 (Ubiquitin specific protease, conserved site)---IPR028889 (Ubiquitin specific protease domain)---IPR038765 (Papain-like cysteine peptidase superfamily)
scaffold_160	transdecoder	mRNA	75444	88686	.	-	.	ID=BSUD.22471.1.p1;Parent=BSUD.22471;Interpro=IPR001394 (Peptidase C19, ubiquitin carboxyl-terminal hydrolase)---IPR018200 (Ubiquitin specific protease, conserved site)---IPR028889 (Ubiquitin specific protease domain)---IPR038765 (Papain-like cysteine peptidase superfamily)
scaffold_160	transdecoder	five_prime_UTR	88564	88686	.	-	.	ID=BSUD.22471.1.p1.utr5p1;Parent=BSUD.22471.1.p1
scaffold_160	transdecoder	five_prime_UTR	86827	86874	.	-	.	ID=BSUD.22471.1.p1.utr5p2;Parent=BSUD.22471.1.p1
scaffold_160	transdecoder	exon	88564	88686	.	-	.	ID=BSUD.22471.1.p1.exon1;Parent=BSUD.22471.1.p1
scaffold_160	transdecoder	exon	86669	86874	.	-	.	ID=BSUD.22471.1.p1.exon2;Parent=BSUD.22471.1.p1
scaffold_160	transdecoder	CDS	86669	86826	.	-	0	ID=cds.BSUD.22471.1.p1;Parent=BSUD.22471.1.p1
scaffold_160	transdecoder	exon	86020	86108	.	-	.	ID=BSUD.22471.1.p1.exon3;Parent=BSUD.22471.1.p1
scaffold_160	transdecoder	CDS	86020	86108	.	-	1	ID=cds.BSUD.22471.1.p1;Parent=BSUD.22471.1.p1
scaffold_160	transdecoder	exon	85475	85584	.	-	.	ID=BSUD.22471.1.p1.exon4;Parent=BSUD.22471.1.p1
scaffold_160	transdecoder	CDS	85475	85584	.	-	2	ID=cds.BSUD.22471.1.p1;Parent=BSUD.22471.1.p1
scaffold_160	transdecoder	exon	84384	84434	.	-	.	ID=BSUD.22471.1.p1.exon5;Parent=BSUD.22471.1.p1
scaffold_160	transdecoder	CDS	84384	84434	.	-	0	ID=cds.BSUD.22471.1.p1;Parent=BSUD.22471.1.p1
scaffold_160	transdecoder	exon	83907	84010	.	-	.	ID=BSUD.22471.1.p1.exon6;Parent=BSUD.22471.1.p1
scaffold_160	transdecoder	CDS	83907	84010	.	-	0	ID=cds.BSUD.22471.1.p1;Parent=BSUD.22471.1.p1
scaffold_160	transdecoder	exon	80768	82764	.	-	.	ID=BSUD.22471.1.p1.exon7;Parent=BSUD.22471.1.p1
scaffold_160	transdecoder	CDS	80768	82764	.	-	1	ID=cds.BSUD.22471.1.p1;Parent=BSUD.22471.1.p1
scaffold_160	transdecoder	exon	79667	79855	.	-	.	ID=BSUD.22471.1.p1.exon8;Parent=BSUD.22471.1.p1
scaffold_160	transdecoder	CDS	79667	79855	.	-	2	ID=cds.BSUD.22471.1.p1;Parent=BSUD.22471.1.p1
scaffold_160	transdecoder	exon	78697	78880	.	-	.	ID=BSUD.22471.1.p1.exon9;Parent=BSUD.22471.1.p1
scaffold_160	transdecoder	CDS	78697	78880	.	-	2	ID=cds.BSUD.22471.1.p1;Parent=BSUD.22471.1.p1
scaffold_160	transdecoder	exon	78298	78402	.	-	.	ID=BSUD.22471.1.p1.exon10;Parent=BSUD.22471.1.p1
scaffold_160	transdecoder	CDS	78298	78402	.	-	1	ID=cds.BSUD.22471.1.p1;Parent=BSUD.22471.1.p1
scaffold_160	transdecoder	exon	75444	77238	.	-	.	ID=BSUD.22471.1.p1.exon11;Parent=BSUD.22471.1.p1
scaffold_160	transdecoder	CDS	76818	77238	.	-	1	ID=cds.BSUD.22471.1.p1;Parent=BSUD.22471.1.p1
scaffold_160	transdecoder	three_prime_UTR	75444	76817	.	-	.	ID=BSUD.22471.1.p1.utr3p1;Parent=BSUD.22471.1.p1
scaffold_160	transdecoder	mRNA	75444	85775	.	-	.	ID=BSUD.22471.2.p1;Parent=BSUD.22471;Interpro=IPR001394 (Peptidase C19, ubiquitin carboxyl-terminal hydrolase)---IPR018200 (Ubiquitin specific protease, conserved site)---IPR028889 (Ubiquitin specific protease domain)---IPR038765 (Papain-like cysteine peptidase superfamily)
scaffold_160	transdecoder	five_prime_UTR	84384	85775	.	-	.	ID=BSUD.22471.2.p1.utr5p1;Parent=BSUD.22471.2.p1
scaffold_160	transdecoder	five_prime_UTR	83999	84010	.	-	.	ID=BSUD.22471.2.p1.utr5p2;Parent=BSUD.22471.2.p1
scaffold_160	transdecoder	exon	84384	85775	.	-	.	ID=BSUD.22471.2.p1.exon1;Parent=BSUD.22471.2.p1
scaffold_160	transdecoder	exon	83907	84010	.	-	.	ID=BSUD.22471.2.p1.exon2;Parent=BSUD.22471.2.p1
scaffold_160	transdecoder	CDS	83907	83998	.	-	0	ID=cds.BSUD.22471.2.p1;Parent=BSUD.22471.2.p1
scaffold_160	transdecoder	exon	80768	82764	.	-	.	ID=BSUD.22471.2.p1.exon3;Parent=BSUD.22471.2.p1
scaffold_160	transdecoder	CDS	80768	82764	.	-	1	ID=cds.BSUD.22471.2.p1;Parent=BSUD.22471.2.p1
scaffold_160	transdecoder	exon	79667	79855	.	-	.	ID=BSUD.22471.2.p1.exon4;Parent=BSUD.22471.2.p1
scaffold_160	transdecoder	CDS	79667	79855	.	-	2	ID=cds.BSUD.22471.2.p1;Parent=BSUD.22471.2.p1
scaffold_160	transdecoder	exon	78697	78880	.	-	.	ID=BSUD.22471.2.p1.exon5;Parent=BSUD.22471.2.p1
scaffold_160	transdecoder	CDS	78697	78880	.	-	2	ID=cds.BSUD.22471.2.p1;Parent=BSUD.22471.2.p1
scaffold_160	transdecoder	exon	78298	78402	.	-	.	ID=BSUD.22471.2.p1.exon6;Parent=BSUD.22471.2.p1
scaffold_160	transdecoder	CDS	78298	78402	.	-	1	ID=cds.BSUD.22471.2.p1;Parent=BSUD.22471.2.p1
scaffold_160	transdecoder	exon	75444	77238	.	-	.	ID=BSUD.22471.2.p1.exon7;Parent=BSUD.22471.2.p1
scaffold_160	transdecoder	CDS	76818	77238	.	-	1	ID=cds.BSUD.22471.2.p1;Parent=BSUD.22471.2.p1
scaffold_160	transdecoder	three_prime_UTR	75444	76817	.	-	.	ID=BSUD.22471.2.p1.utr3p1;Parent=BSUD.22471.2.p1
scaffold_160	transdecoder	gene	96955	103971	.	+	.	ID=BSUD.22472;Interpro=IPR000322 (Glycoside hydrolase family 31)---IPR013780 (Glycosyl hydrolase, all-beta)---IPR017853 (Glycoside hydrolase superfamily)
scaffold_160	transdecoder	mRNA	96955	100358	.	+	.	ID=BSUD.22472.1.p1;Parent=BSUD.22472;Interpro=IPR000322 (Glycoside hydrolase family 31)---IPR013780 (Glycosyl hydrolase, all-beta)---IPR017853 (Glycoside hydrolase superfamily)
scaffold_160	transdecoder	five_prime_UTR	96955	97032	.	+	.	ID=BSUD.22472.1.p1.utr5p1;Parent=BSUD.22472.1.p1
scaffold_160	transdecoder	five_prime_UTR	97682	97683	.	+	.	ID=BSUD.22472.1.p1.utr5p2;Parent=BSUD.22472.1.p1
scaffold_160	transdecoder	exon	96955	97032	.	+	.	ID=BSUD.22472.1.p1.exon1;Parent=BSUD.22472.1.p1
scaffold_160	transdecoder	exon	97682	100358	.	+	.	ID=BSUD.22472.1.p1.exon2;Parent=BSUD.22472.1.p1
scaffold_160	transdecoder	CDS	97684	99777	.	+	0	ID=cds.BSUD.22472.1.p1;Parent=BSUD.22472.1.p1
scaffold_160	transdecoder	three_prime_UTR	99778	100358	.	+	.	ID=BSUD.22472.1.p1.utr3p1;Parent=BSUD.22472.1.p1
scaffold_160	transdecoder	mRNA	96955	103971	.	+	.	ID=BSUD.22472.2.p1;Parent=BSUD.22472;Interpro=IPR000322 (Glycoside hydrolase family 31)---IPR013780 (Glycosyl hydrolase, all-beta)---IPR017853 (Glycoside hydrolase superfamily)
scaffold_160	transdecoder	five_prime_UTR	96955	97130	.	+	.	ID=BSUD.22472.2.p1.utr5p1;Parent=BSUD.22472.2.p1
scaffold_160	transdecoder	five_prime_UTR	97682	97683	.	+	.	ID=BSUD.22472.2.p1.utr5p2;Parent=BSUD.22472.2.p1
scaffold_160	transdecoder	exon	96955	97130	.	+	.	ID=BSUD.22472.2.p1.exon1;Parent=BSUD.22472.2.p1
scaffold_160	transdecoder	exon	97682	103971	.	+	.	ID=BSUD.22472.2.p1.exon2;Parent=BSUD.22472.2.p1
scaffold_160	transdecoder	CDS	97684	99777	.	+	0	ID=cds.BSUD.22472.2.p1;Parent=BSUD.22472.2.p1
scaffold_160	transdecoder	three_prime_UTR	99778	103971	.	+	.	ID=BSUD.22472.2.p1.utr3p1;Parent=BSUD.22472.2.p1
scaffold_160	transdecoder	gene	105934	111553	.	+	.	ID=BSUD.22473;Interpro=IPR000322 (Glycoside hydrolase family 31)---IPR013780 (Glycosyl hydrolase, all-beta)---IPR017853 (Glycoside hydrolase superfamily)
scaffold_160	transdecoder	mRNA	105934	111553	.	+	.	ID=BSUD.22473.1.p1;Parent=BSUD.22473;Interpro=IPR000322 (Glycoside hydrolase family 31)---IPR013780 (Glycosyl hydrolase, all-beta)---IPR017853 (Glycoside hydrolase superfamily)
scaffold_160	transdecoder	five_prime_UTR	105934	106139	.	+	.	ID=BSUD.22473.1.p1.utr5p1;Parent=BSUD.22473.1.p1
scaffold_160	transdecoder	five_prime_UTR	107834	107840	.	+	.	ID=BSUD.22473.1.p1.utr5p2;Parent=BSUD.22473.1.p1
scaffold_160	transdecoder	exon	105934	106139	.	+	.	ID=BSUD.22473.1.p1.exon1;Parent=BSUD.22473.1.p1
scaffold_160	transdecoder	exon	107834	111553	.	+	.	ID=BSUD.22473.1.p1.exon2;Parent=BSUD.22473.1.p1
scaffold_160	transdecoder	CDS	107841	109886	.	+	0	ID=cds.BSUD.22473.1.p1;Parent=BSUD.22473.1.p1
scaffold_160	transdecoder	three_prime_UTR	109887	111553	.	+	.	ID=BSUD.22473.1.p1.utr3p1;Parent=BSUD.22473.1.p1
scaffold_160	transdecoder	mRNA	105941	111549	.	+	.	ID=BSUD.22473.2.p1;Parent=BSUD.22473;Interpro=IPR000322 (Glycoside hydrolase family 31)---IPR013780 (Glycosyl hydrolase, all-beta)---IPR017853 (Glycoside hydrolase superfamily)
scaffold_160	transdecoder	five_prime_UTR	105941	106133	.	+	.	ID=BSUD.22473.2.p1.utr5p1;Parent=BSUD.22473.2.p1
scaffold_160	transdecoder	five_prime_UTR	107834	107840	.	+	.	ID=BSUD.22473.2.p1.utr5p2;Parent=BSUD.22473.2.p1
scaffold_160	transdecoder	exon	105941	106133	.	+	.	ID=BSUD.22473.2.p1.exon1;Parent=BSUD.22473.2.p1
scaffold_160	transdecoder	exon	107834	111549	.	+	.	ID=BSUD.22473.2.p1.exon2;Parent=BSUD.22473.2.p1
scaffold_160	transdecoder	CDS	107841	109886	.	+	0	ID=cds.BSUD.22473.2.p1;Parent=BSUD.22473.2.p1
scaffold_160	transdecoder	three_prime_UTR	109887	111549	.	+	.	ID=BSUD.22473.2.p1.utr3p1;Parent=BSUD.22473.2.p1
scaffold_160	transdecoder	gene	114810	124815	.	+	.	ID=BSUD.22474;Interpro=IPR000322 (Glycoside hydrolase family 31)---IPR013780 (Glycosyl hydrolase, all-beta)---IPR017853 (Glycoside hydrolase superfamily)
scaffold_160	transdecoder	mRNA	114810	124815	.	+	.	ID=BSUD.22474.1.p1;Parent=BSUD.22474;Interpro=IPR000322 (Glycoside hydrolase family 31)---IPR013780 (Glycosyl hydrolase, all-beta)---IPR017853 (Glycoside hydrolase superfamily)
scaffold_160	transdecoder	five_prime_UTR	114810	115035	.	+	.	ID=BSUD.22474.1.p1.utr5p1;Parent=BSUD.22474.1.p1
scaffold_160	transdecoder	five_prime_UTR	120891	121025	.	+	.	ID=BSUD.22474.1.p1.utr5p2;Parent=BSUD.22474.1.p1
scaffold_160	transdecoder	exon	114810	115035	.	+	.	ID=BSUD.22474.1.p1.exon1;Parent=BSUD.22474.1.p1
scaffold_160	transdecoder	exon	120891	121027	.	+	.	ID=BSUD.22474.1.p1.exon2;Parent=BSUD.22474.1.p1
scaffold_160	transdecoder	CDS	121026	121027	.	+	0	ID=cds.BSUD.22474.1.p1;Parent=BSUD.22474.1.p1
scaffold_160	transdecoder	exon	122671	124815	.	+	.	ID=BSUD.22474.1.p1.exon3;Parent=BSUD.22474.1.p1
scaffold_160	transdecoder	CDS	122671	124711	.	+	1	ID=cds.BSUD.22474.1.p1;Parent=BSUD.22474.1.p1
scaffold_160	transdecoder	three_prime_UTR	124712	124815	.	+	.	ID=BSUD.22474.1.p1.utr3p1;Parent=BSUD.22474.1.p1
scaffold_160	transdecoder	mRNA	120901	124810	.	+	.	ID=BSUD.22474.2.p1;Parent=BSUD.22474;Interpro=IPR000322 (Glycoside hydrolase family 31)---IPR013780 (Glycosyl hydrolase, all-beta)---IPR017853 (Glycoside hydrolase superfamily)
scaffold_160	transdecoder	five_prime_UTR	120901	121025	.	+	.	ID=BSUD.22474.2.p1.utr5p1;Parent=BSUD.22474.2.p1
scaffold_160	transdecoder	exon	120901	121027	.	+	.	ID=BSUD.22474.2.p1.exon1;Parent=BSUD.22474.2.p1
scaffold_160	transdecoder	CDS	121026	121027	.	+	0	ID=cds.BSUD.22474.2.p1;Parent=BSUD.22474.2.p1
scaffold_160	transdecoder	exon	122671	124810	.	+	.	ID=BSUD.22474.2.p1.exon2;Parent=BSUD.22474.2.p1
scaffold_160	transdecoder	CDS	122671	124711	.	+	1	ID=cds.BSUD.22474.2.p1;Parent=BSUD.22474.2.p1
scaffold_160	transdecoder	three_prime_UTR	124712	124810	.	+	.	ID=BSUD.22474.2.p1.utr3p1;Parent=BSUD.22474.2.p1
scaffold_160	transdecoder	gene	128316	138113	.	-	.	ID=BSUD.22476;Interpro=NA
scaffold_160	transdecoder	mRNA	128316	138113	.	-	.	ID=BSUD.22476.1.p2;Parent=BSUD.22476;Interpro=NA
scaffold_160	transdecoder	five_prime_UTR	137067	138113	.	-	.	ID=BSUD.22476.1.p2.utr5p1;Parent=BSUD.22476.1.p2
scaffold_160	transdecoder	exon	128316	138113	.	-	.	ID=BSUD.22476.1.p2.exon1;Parent=BSUD.22476.1.p2
scaffold_160	transdecoder	CDS	136872	137066	.	-	0	ID=cds.BSUD.22476.1.p2;Parent=BSUD.22476.1.p2
scaffold_160	transdecoder	three_prime_UTR	128316	136871	.	-	.	ID=BSUD.22476.1.p2.utr3p1;Parent=BSUD.22476.1.p2
scaffold_160	transdecoder	gene	140209	173926	.	-	.	ID=BSUD.22477;Interpro=IPR000048 (IQ motif, EF-hand binding site)---IPR005559 (CG-1 DNA-binding domain)---IPR013783 (Immunoglobulin-like fold)---IPR014756 (Immunoglobulin E-set)---IPR027417 (P-loop containing nucleoside triphosphate hydrolase)---IPR036770 (Ankyrin repeat-containing domain superfamily)
scaffold_160	transdecoder	mRNA	140209	173926	.	-	.	ID=BSUD.22477.1.p1;Parent=BSUD.22477;Interpro=IPR000048 (IQ motif, EF-hand binding site)---IPR005559 (CG-1 DNA-binding domain)---IPR013783 (Immunoglobulin-like fold)---IPR014756 (Immunoglobulin E-set)---IPR027417 (P-loop containing nucleoside triphosphate hydrolase)---IPR036770 (Ankyrin repeat-containing domain superfamily)
scaffold_160	transdecoder	five_prime_UTR	173786	173926	.	-	.	ID=BSUD.22477.1.p1.utr5p1;Parent=BSUD.22477.1.p1
scaffold_160	transdecoder	five_prime_UTR	167192	167261	.	-	.	ID=BSUD.22477.1.p1.utr5p2;Parent=BSUD.22477.1.p1
scaffold_160	transdecoder	exon	173786	173926	.	-	.	ID=BSUD.22477.1.p1.exon1;Parent=BSUD.22477.1.p1
scaffold_160	transdecoder	exon	167107	167261	.	-	.	ID=BSUD.22477.1.p1.exon2;Parent=BSUD.22477.1.p1
scaffold_160	transdecoder	CDS	167107	167191	.	-	0	ID=cds.BSUD.22477.1.p1;Parent=BSUD.22477.1.p1
scaffold_160	transdecoder	exon	166927	167018	.	-	.	ID=BSUD.22477.1.p1.exon3;Parent=BSUD.22477.1.p1
scaffold_160	transdecoder	CDS	166927	167018	.	-	2	ID=cds.BSUD.22477.1.p1;Parent=BSUD.22477.1.p1
scaffold_160	transdecoder	exon	166755	166822	.	-	.	ID=BSUD.22477.1.p1.exon4;Parent=BSUD.22477.1.p1
scaffold_160	transdecoder	CDS	166755	166822	.	-	0	ID=cds.BSUD.22477.1.p1;Parent=BSUD.22477.1.p1
scaffold_160	transdecoder	exon	166400	166535	.	-	.	ID=BSUD.22477.1.p1.exon5;Parent=BSUD.22477.1.p1
scaffold_160	transdecoder	CDS	166400	166535	.	-	1	ID=cds.BSUD.22477.1.p1;Parent=BSUD.22477.1.p1
scaffold_160	transdecoder	exon	166012	166083	.	-	.	ID=BSUD.22477.1.p1.exon6;Parent=BSUD.22477.1.p1
scaffold_160	transdecoder	CDS	166012	166083	.	-	0	ID=cds.BSUD.22477.1.p1;Parent=BSUD.22477.1.p1
scaffold_160	transdecoder	exon	163427	163565	.	-	.	ID=BSUD.22477.1.p1.exon7;Parent=BSUD.22477.1.p1
scaffold_160	transdecoder	CDS	163427	163565	.	-	0	ID=cds.BSUD.22477.1.p1;Parent=BSUD.22477.1.p1
scaffold_160	transdecoder	exon	163006	163055	.	-	.	ID=BSUD.22477.1.p1.exon8;Parent=BSUD.22477.1.p1
scaffold_160	transdecoder	CDS	163006	163055	.	-	2	ID=cds.BSUD.22477.1.p1;Parent=BSUD.22477.1.p1
scaffold_160	transdecoder	exon	161796	162563	.	-	.	ID=BSUD.22477.1.p1.exon9;Parent=BSUD.22477.1.p1
scaffold_160	transdecoder	CDS	161796	162563	.	-	0	ID=cds.BSUD.22477.1.p1;Parent=BSUD.22477.1.p1
scaffold_160	transdecoder	exon	161455	161574	.	-	.	ID=BSUD.22477.1.p1.exon10;Parent=BSUD.22477.1.p1
scaffold_160	transdecoder	CDS	161455	161574	.	-	0	ID=cds.BSUD.22477.1.p1;Parent=BSUD.22477.1.p1
scaffold_160	transdecoder	exon	159839	159970	.	-	.	ID=BSUD.22477.1.p1.exon11;Parent=BSUD.22477.1.p1
scaffold_160	transdecoder	CDS	159839	159970	.	-	0	ID=cds.BSUD.22477.1.p1;Parent=BSUD.22477.1.p1
scaffold_160	transdecoder	exon	158714	159466	.	-	.	ID=BSUD.22477.1.p1.exon12;Parent=BSUD.22477.1.p1
scaffold_160	transdecoder	CDS	158714	159466	.	-	0	ID=cds.BSUD.22477.1.p1;Parent=BSUD.22477.1.p1
scaffold_160	transdecoder	exon	157638	157884	.	-	.	ID=BSUD.22477.1.p1.exon13;Parent=BSUD.22477.1.p1
scaffold_160	transdecoder	CDS	157638	157884	.	-	0	ID=cds.BSUD.22477.1.p1;Parent=BSUD.22477.1.p1
scaffold_160	transdecoder	exon	156784	156959	.	-	.	ID=BSUD.22477.1.p1.exon14;Parent=BSUD.22477.1.p1
scaffold_160	transdecoder	CDS	156784	156959	.	-	2	ID=cds.BSUD.22477.1.p1;Parent=BSUD.22477.1.p1
scaffold_160	transdecoder	exon	156219	156345	.	-	.	ID=BSUD.22477.1.p1.exon15;Parent=BSUD.22477.1.p1
scaffold_160	transdecoder	CDS	156219	156345	.	-	0	ID=cds.BSUD.22477.1.p1;Parent=BSUD.22477.1.p1
scaffold_160	transdecoder	exon	155628	155762	.	-	.	ID=BSUD.22477.1.p1.exon16;Parent=BSUD.22477.1.p1
scaffold_160	transdecoder	CDS	155628	155762	.	-	2	ID=cds.BSUD.22477.1.p1;Parent=BSUD.22477.1.p1
scaffold_160	transdecoder	exon	155418	155497	.	-	.	ID=BSUD.22477.1.p1.exon17;Parent=BSUD.22477.1.p1
scaffold_160	transdecoder	CDS	155418	155497	.	-	2	ID=cds.BSUD.22477.1.p1;Parent=BSUD.22477.1.p1
scaffold_160	transdecoder	exon	155043	155227	.	-	.	ID=BSUD.22477.1.p1.exon18;Parent=BSUD.22477.1.p1
scaffold_160	transdecoder	CDS	155043	155227	.	-	0	ID=cds.BSUD.22477.1.p1;Parent=BSUD.22477.1.p1
scaffold_160	transdecoder	exon	154643	154718	.	-	.	ID=BSUD.22477.1.p1.exon19;Parent=BSUD.22477.1.p1
scaffold_160	transdecoder	CDS	154643	154718	.	-	1	ID=cds.BSUD.22477.1.p1;Parent=BSUD.22477.1.p1
scaffold_160	transdecoder	exon	154274	154417	.	-	.	ID=BSUD.22477.1.p1.exon20;Parent=BSUD.22477.1.p1
scaffold_160	transdecoder	CDS	154274	154417	.	-	0	ID=cds.BSUD.22477.1.p1;Parent=BSUD.22477.1.p1
scaffold_160	transdecoder	exon	153807	154052	.	-	.	ID=BSUD.22477.1.p1.exon21;Parent=BSUD.22477.1.p1
scaffold_160	transdecoder	CDS	153807	154052	.	-	0	ID=cds.BSUD.22477.1.p1;Parent=BSUD.22477.1.p1
scaffold_160	transdecoder	exon	153095	153359	.	-	.	ID=BSUD.22477.1.p1.exon22;Parent=BSUD.22477.1.p1
scaffold_160	transdecoder	CDS	153095	153359	.	-	0	ID=cds.BSUD.22477.1.p1;Parent=BSUD.22477.1.p1
scaffold_160	transdecoder	exon	152610	152693	.	-	.	ID=BSUD.22477.1.p1.exon23;Parent=BSUD.22477.1.p1
scaffold_160	transdecoder	CDS	152610	152693	.	-	2	ID=cds.BSUD.22477.1.p1;Parent=BSUD.22477.1.p1
scaffold_160	transdecoder	exon	150822	151056	.	-	.	ID=BSUD.22477.1.p1.exon24;Parent=BSUD.22477.1.p1
scaffold_160	transdecoder	CDS	150822	151056	.	-	2	ID=cds.BSUD.22477.1.p1;Parent=BSUD.22477.1.p1
scaffold_160	transdecoder	exon	149999	150180	.	-	.	ID=BSUD.22477.1.p1.exon25;Parent=BSUD.22477.1.p1
scaffold_160	transdecoder	CDS	149999	150180	.	-	1	ID=cds.BSUD.22477.1.p1;Parent=BSUD.22477.1.p1
scaffold_160	transdecoder	exon	149060	149217	.	-	.	ID=BSUD.22477.1.p1.exon26;Parent=BSUD.22477.1.p1
scaffold_160	transdecoder	CDS	149060	149217	.	-	2	ID=cds.BSUD.22477.1.p1;Parent=BSUD.22477.1.p1
scaffold_160	transdecoder	exon	146161	146330	.	-	.	ID=BSUD.22477.1.p1.exon27;Parent=BSUD.22477.1.p1
scaffold_160	transdecoder	CDS	146161	146330	.	-	0	ID=cds.BSUD.22477.1.p1;Parent=BSUD.22477.1.p1
scaffold_160	transdecoder	exon	144911	144988	.	-	.	ID=BSUD.22477.1.p1.exon28;Parent=BSUD.22477.1.p1
scaffold_160	transdecoder	CDS	144911	144988	.	-	1	ID=cds.BSUD.22477.1.p1;Parent=BSUD.22477.1.p1
scaffold_160	transdecoder	exon	140209	140691	.	-	.	ID=BSUD.22477.1.p1.exon29;Parent=BSUD.22477.1.p1
scaffold_160	transdecoder	CDS	140364	140691	.	-	1	ID=cds.BSUD.22477.1.p1;Parent=BSUD.22477.1.p1
scaffold_160	transdecoder	three_prime_UTR	140209	140363	.	-	.	ID=BSUD.22477.1.p1.utr3p1;Parent=BSUD.22477.1.p1
scaffold_160	transdecoder	mRNA	140209	173825	.	-	.	ID=BSUD.22477.2.p1;Parent=BSUD.22477;Interpro=IPR000048 (IQ motif, EF-hand binding site)---IPR005559 (CG-1 DNA-binding domain)---IPR013783 (Immunoglobulin-like fold)---IPR014756 (Immunoglobulin E-set)---IPR027417 (P-loop containing nucleoside triphosphate hydrolase)---IPR036770 (Ankyrin repeat-containing domain superfamily)
scaffold_160	transdecoder	five_prime_UTR	173786	173825	.	-	.	ID=BSUD.22477.2.p1.utr5p1;Parent=BSUD.22477.2.p1
scaffold_160	transdecoder	five_prime_UTR	167192	167261	.	-	.	ID=BSUD.22477.2.p1.utr5p2;Parent=BSUD.22477.2.p1
scaffold_160	transdecoder	exon	173786	173825	.	-	.	ID=BSUD.22477.2.p1.exon1;Parent=BSUD.22477.2.p1
scaffold_160	transdecoder	exon	167107	167261	.	-	.	ID=BSUD.22477.2.p1.exon2;Parent=BSUD.22477.2.p1
scaffold_160	transdecoder	CDS	167107	167191	.	-	0	ID=cds.BSUD.22477.2.p1;Parent=BSUD.22477.2.p1
scaffold_160	transdecoder	exon	166927	167018	.	-	.	ID=BSUD.22477.2.p1.exon3;Parent=BSUD.22477.2.p1
scaffold_160	transdecoder	CDS	166927	167018	.	-	2	ID=cds.BSUD.22477.2.p1;Parent=BSUD.22477.2.p1
scaffold_160	transdecoder	exon	166755	166822	.	-	.	ID=BSUD.22477.2.p1.exon4;Parent=BSUD.22477.2.p1
scaffold_160	transdecoder	CDS	166755	166822	.	-	0	ID=cds.BSUD.22477.2.p1;Parent=BSUD.22477.2.p1
scaffold_160	transdecoder	exon	166400	166535	.	-	.	ID=BSUD.22477.2.p1.exon5;Parent=BSUD.22477.2.p1
scaffold_160	transdecoder	CDS	166400	166535	.	-	1	ID=cds.BSUD.22477.2.p1;Parent=BSUD.22477.2.p1
scaffold_160	transdecoder	exon	166012	166083	.	-	.	ID=BSUD.22477.2.p1.exon6;Parent=BSUD.22477.2.p1
scaffold_160	transdecoder	CDS	166012	166083	.	-	0	ID=cds.BSUD.22477.2.p1;Parent=BSUD.22477.2.p1
scaffold_160	transdecoder	exon	163427	163565	.	-	.	ID=BSUD.22477.2.p1.exon7;Parent=BSUD.22477.2.p1
scaffold_160	transdecoder	CDS	163427	163565	.	-	0	ID=cds.BSUD.22477.2.p1;Parent=BSUD.22477.2.p1
scaffold_160	transdecoder	exon	163006	163055	.	-	.	ID=BSUD.22477.2.p1.exon8;Parent=BSUD.22477.2.p1
scaffold_160	transdecoder	CDS	163006	163055	.	-	2	ID=cds.BSUD.22477.2.p1;Parent=BSUD.22477.2.p1
scaffold_160	transdecoder	exon	161796	162563	.	-	.	ID=BSUD.22477.2.p1.exon9;Parent=BSUD.22477.2.p1
scaffold_160	transdecoder	CDS	161796	162563	.	-	0	ID=cds.BSUD.22477.2.p1;Parent=BSUD.22477.2.p1
scaffold_160	transdecoder	exon	161455	161574	.	-	.	ID=BSUD.22477.2.p1.exon10;Parent=BSUD.22477.2.p1
scaffold_160	transdecoder	CDS	161455	161574	.	-	0	ID=cds.BSUD.22477.2.p1;Parent=BSUD.22477.2.p1
scaffold_160	transdecoder	exon	159839	159970	.	-	.	ID=BSUD.22477.2.p1.exon11;Parent=BSUD.22477.2.p1
scaffold_160	transdecoder	CDS	159839	159970	.	-	0	ID=cds.BSUD.22477.2.p1;Parent=BSUD.22477.2.p1
scaffold_160	transdecoder	exon	158714	159466	.	-	.	ID=BSUD.22477.2.p1.exon12;Parent=BSUD.22477.2.p1
scaffold_160	transdecoder	CDS	158714	159466	.	-	0	ID=cds.BSUD.22477.2.p1;Parent=BSUD.22477.2.p1
scaffold_160	transdecoder	exon	157638	157884	.	-	.	ID=BSUD.22477.2.p1.exon13;Parent=BSUD.22477.2.p1
scaffold_160	transdecoder	CDS	157638	157884	.	-	0	ID=cds.BSUD.22477.2.p1;Parent=BSUD.22477.2.p1
scaffold_160	transdecoder	exon	156784	156959	.	-	.	ID=BSUD.22477.2.p1.exon14;Parent=BSUD.22477.2.p1
scaffold_160	transdecoder	CDS	156784	156959	.	-	2	ID=cds.BSUD.22477.2.p1;Parent=BSUD.22477.2.p1
scaffold_160	transdecoder	exon	156219	156345	.	-	.	ID=BSUD.22477.2.p1.exon15;Parent=BSUD.22477.2.p1
scaffold_160	transdecoder	CDS	156219	156345	.	-	0	ID=cds.BSUD.22477.2.p1;Parent=BSUD.22477.2.p1
scaffold_160	transdecoder	exon	155628	155762	.	-	.	ID=BSUD.22477.2.p1.exon16;Parent=BSUD.22477.2.p1
scaffold_160	transdecoder	CDS	155628	155762	.	-	2	ID=cds.BSUD.22477.2.p1;Parent=BSUD.22477.2.p1
scaffold_160	transdecoder	exon	155418	155497	.	-	.	ID=BSUD.22477.2.p1.exon17;Parent=BSUD.22477.2.p1
scaffold_160	transdecoder	CDS	155418	155497	.	-	2	ID=cds.BSUD.22477.2.p1;Parent=BSUD.22477.2.p1
scaffold_160	transdecoder	exon	155043	155227	.	-	.	ID=BSUD.22477.2.p1.exon18;Parent=BSUD.22477.2.p1
scaffold_160	transdecoder	CDS	155043	155227	.	-	0	ID=cds.BSUD.22477.2.p1;Parent=BSUD.22477.2.p1
scaffold_160	transdecoder	exon	154643	154718	.	-	.	ID=BSUD.22477.2.p1.exon19;Parent=BSUD.22477.2.p1
scaffold_160	transdecoder	CDS	154643	154718	.	-	1	ID=cds.BSUD.22477.2.p1;Parent=BSUD.22477.2.p1
scaffold_160	transdecoder	exon	154274	154417	.	-	.	ID=BSUD.22477.2.p1.exon20;Parent=BSUD.22477.2.p1
scaffold_160	transdecoder	CDS	154274	154417	.	-	0	ID=cds.BSUD.22477.2.p1;Parent=BSUD.22477.2.p1
scaffold_160	transdecoder	exon	153807	154052	.	-	.	ID=BSUD.22477.2.p1.exon21;Parent=BSUD.22477.2.p1
scaffold_160	transdecoder	CDS	153807	154052	.	-	0	ID=cds.BSUD.22477.2.p1;Parent=BSUD.22477.2.p1
scaffold_160	transdecoder	exon	153095	153359	.	-	.	ID=BSUD.22477.2.p1.exon22;Parent=BSUD.22477.2.p1
scaffold_160	transdecoder	CDS	153095	153359	.	-	0	ID=cds.BSUD.22477.2.p1;Parent=BSUD.22477.2.p1
scaffold_160	transdecoder	exon	152610	152693	.	-	.	ID=BSUD.22477.2.p1.exon23;Parent=BSUD.22477.2.p1
scaffold_160	transdecoder	CDS	152610	152693	.	-	2	ID=cds.BSUD.22477.2.p1;Parent=BSUD.22477.2.p1
scaffold_160	transdecoder	exon	150822	151056	.	-	.	ID=BSUD.22477.2.p1.exon24;Parent=BSUD.22477.2.p1
scaffold_160	transdecoder	CDS	150822	151056	.	-	2	ID=cds.BSUD.22477.2.p1;Parent=BSUD.22477.2.p1
scaffold_160	transdecoder	exon	149999	150180	.	-	.	ID=BSUD.22477.2.p1.exon25;Parent=BSUD.22477.2.p1
scaffold_160	transdecoder	CDS	149999	150180	.	-	1	ID=cds.BSUD.22477.2.p1;Parent=BSUD.22477.2.p1
scaffold_160	transdecoder	exon	149060	149217	.	-	.	ID=BSUD.22477.2.p1.exon26;Parent=BSUD.22477.2.p1
scaffold_160	transdecoder	CDS	149060	149217	.	-	2	ID=cds.BSUD.22477.2.p1;Parent=BSUD.22477.2.p1
scaffold_160	transdecoder	exon	146161	146330	.	-	.	ID=BSUD.22477.2.p1.exon27;Parent=BSUD.22477.2.p1
scaffold_160	transdecoder	CDS	146161	146330	.	-	0	ID=cds.BSUD.22477.2.p1;Parent=BSUD.22477.2.p1
scaffold_160	transdecoder	exon	144911	144988	.	-	.	ID=BSUD.22477.2.p1.exon28;Parent=BSUD.22477.2.p1
scaffold_160	transdecoder	CDS	144911	144988	.	-	1	ID=cds.BSUD.22477.2.p1;Parent=BSUD.22477.2.p1
scaffold_160	transdecoder	exon	143275	143309	.	-	.	ID=BSUD.22477.2.p1.exon29;Parent=BSUD.22477.2.p1
scaffold_160	transdecoder	CDS	143303	143309	.	-	1	ID=cds.BSUD.22477.2.p1;Parent=BSUD.22477.2.p1
scaffold_160	transdecoder	exon	140209	140691	.	-	.	ID=BSUD.22477.2.p1.exon30;Parent=BSUD.22477.2.p1
scaffold_160	transdecoder	three_prime_UTR	143275	143302	.	-	.	ID=BSUD.22477.2.p1.utr3p1;Parent=BSUD.22477.2.p1
scaffold_160	transdecoder	three_prime_UTR	140209	140691	.	-	.	ID=BSUD.22477.2.p1.utr3p2;Parent=BSUD.22477.2.p1
scaffold_160	transdecoder	mRNA	140209	173915	.	-	.	ID=BSUD.22477.3.p1;Parent=BSUD.22477;Interpro=IPR000048 (IQ motif, EF-hand binding site)---IPR005559 (CG-1 DNA-binding domain)---IPR013783 (Immunoglobulin-like fold)---IPR014756 (Immunoglobulin E-set)---IPR027417 (P-loop containing nucleoside triphosphate hydrolase)---IPR036770 (Ankyrin repeat-containing domain superfamily)
scaffold_160	transdecoder	five_prime_UTR	173786	173915	.	-	.	ID=BSUD.22477.3.p1.utr5p1;Parent=BSUD.22477.3.p1
scaffold_160	transdecoder	five_prime_UTR	167192	167261	.	-	.	ID=BSUD.22477.3.p1.utr5p2;Parent=BSUD.22477.3.p1
scaffold_160	transdecoder	exon	173786	173915	.	-	.	ID=BSUD.22477.3.p1.exon1;Parent=BSUD.22477.3.p1
scaffold_160	transdecoder	exon	167107	167261	.	-	.	ID=BSUD.22477.3.p1.exon2;Parent=BSUD.22477.3.p1
scaffold_160	transdecoder	CDS	167107	167191	.	-	0	ID=cds.BSUD.22477.3.p1;Parent=BSUD.22477.3.p1
scaffold_160	transdecoder	exon	166927	167018	.	-	.	ID=BSUD.22477.3.p1.exon3;Parent=BSUD.22477.3.p1
scaffold_160	transdecoder	CDS	166927	167018	.	-	2	ID=cds.BSUD.22477.3.p1;Parent=BSUD.22477.3.p1
scaffold_160	transdecoder	exon	166755	166822	.	-	.	ID=BSUD.22477.3.p1.exon4;Parent=BSUD.22477.3.p1
scaffold_160	transdecoder	CDS	166755	166822	.	-	0	ID=cds.BSUD.22477.3.p1;Parent=BSUD.22477.3.p1
scaffold_160	transdecoder	exon	166400	166535	.	-	.	ID=BSUD.22477.3.p1.exon5;Parent=BSUD.22477.3.p1
scaffold_160	transdecoder	CDS	166400	166535	.	-	1	ID=cds.BSUD.22477.3.p1;Parent=BSUD.22477.3.p1
scaffold_160	transdecoder	exon	166012	166083	.	-	.	ID=BSUD.22477.3.p1.exon6;Parent=BSUD.22477.3.p1
scaffold_160	transdecoder	CDS	166012	166083	.	-	0	ID=cds.BSUD.22477.3.p1;Parent=BSUD.22477.3.p1
scaffold_160	transdecoder	exon	163427	163565	.	-	.	ID=BSUD.22477.3.p1.exon7;Parent=BSUD.22477.3.p1
scaffold_160	transdecoder	CDS	163427	163565	.	-	0	ID=cds.BSUD.22477.3.p1;Parent=BSUD.22477.3.p1
scaffold_160	transdecoder	exon	163006	163055	.	-	.	ID=BSUD.22477.3.p1.exon8;Parent=BSUD.22477.3.p1
scaffold_160	transdecoder	CDS	163006	163055	.	-	2	ID=cds.BSUD.22477.3.p1;Parent=BSUD.22477.3.p1
scaffold_160	transdecoder	exon	161796	162563	.	-	.	ID=BSUD.22477.3.p1.exon9;Parent=BSUD.22477.3.p1
scaffold_160	transdecoder	CDS	161796	162563	.	-	0	ID=cds.BSUD.22477.3.p1;Parent=BSUD.22477.3.p1
scaffold_160	transdecoder	exon	161455	161574	.	-	.	ID=BSUD.22477.3.p1.exon10;Parent=BSUD.22477.3.p1
scaffold_160	transdecoder	CDS	161455	161574	.	-	0	ID=cds.BSUD.22477.3.p1;Parent=BSUD.22477.3.p1
scaffold_160	transdecoder	exon	159839	159967	.	-	.	ID=BSUD.22477.3.p1.exon11;Parent=BSUD.22477.3.p1
scaffold_160	transdecoder	CDS	159839	159967	.	-	0	ID=cds.BSUD.22477.3.p1;Parent=BSUD.22477.3.p1
scaffold_160	transdecoder	exon	158714	159466	.	-	.	ID=BSUD.22477.3.p1.exon12;Parent=BSUD.22477.3.p1
scaffold_160	transdecoder	CDS	158714	159466	.	-	0	ID=cds.BSUD.22477.3.p1;Parent=BSUD.22477.3.p1
scaffold_160	transdecoder	exon	157638	157884	.	-	.	ID=BSUD.22477.3.p1.exon13;Parent=BSUD.22477.3.p1
scaffold_160	transdecoder	CDS	157638	157884	.	-	0	ID=cds.BSUD.22477.3.p1;Parent=BSUD.22477.3.p1
scaffold_160	transdecoder	exon	156784	156959	.	-	.	ID=BSUD.22477.3.p1.exon14;Parent=BSUD.22477.3.p1
scaffold_160	transdecoder	CDS	156784	156959	.	-	2	ID=cds.BSUD.22477.3.p1;Parent=BSUD.22477.3.p1
scaffold_160	transdecoder	exon	156219	156345	.	-	.	ID=BSUD.22477.3.p1.exon15;Parent=BSUD.22477.3.p1
scaffold_160	transdecoder	CDS	156219	156345	.	-	0	ID=cds.BSUD.22477.3.p1;Parent=BSUD.22477.3.p1
scaffold_160	transdecoder	exon	155628	155762	.	-	.	ID=BSUD.22477.3.p1.exon16;Parent=BSUD.22477.3.p1
scaffold_160	transdecoder	CDS	155628	155762	.	-	2	ID=cds.BSUD.22477.3.p1;Parent=BSUD.22477.3.p1
scaffold_160	transdecoder	exon	155418	155497	.	-	.	ID=BSUD.22477.3.p1.exon17;Parent=BSUD.22477.3.p1
scaffold_160	transdecoder	CDS	155418	155497	.	-	2	ID=cds.BSUD.22477.3.p1;Parent=BSUD.22477.3.p1
scaffold_160	transdecoder	exon	155043	155227	.	-	.	ID=BSUD.22477.3.p1.exon18;Parent=BSUD.22477.3.p1
scaffold_160	transdecoder	CDS	155043	155227	.	-	0	ID=cds.BSUD.22477.3.p1;Parent=BSUD.22477.3.p1
scaffold_160	transdecoder	exon	154643	154718	.	-	.	ID=BSUD.22477.3.p1.exon19;Parent=BSUD.22477.3.p1
scaffold_160	transdecoder	CDS	154643	154718	.	-	1	ID=cds.BSUD.22477.3.p1;Parent=BSUD.22477.3.p1
scaffold_160	transdecoder	exon	154274	154417	.	-	.	ID=BSUD.22477.3.p1.exon20;Parent=BSUD.22477.3.p1
scaffold_160	transdecoder	CDS	154274	154417	.	-	0	ID=cds.BSUD.22477.3.p1;Parent=BSUD.22477.3.p1
scaffold_160	transdecoder	exon	153807	154052	.	-	.	ID=BSUD.22477.3.p1.exon21;Parent=BSUD.22477.3.p1
scaffold_160	transdecoder	CDS	153807	154052	.	-	0	ID=cds.BSUD.22477.3.p1;Parent=BSUD.22477.3.p1
scaffold_160	transdecoder	exon	153095	153359	.	-	.	ID=BSUD.22477.3.p1.exon22;Parent=BSUD.22477.3.p1
scaffold_160	transdecoder	CDS	153095	153359	.	-	0	ID=cds.BSUD.22477.3.p1;Parent=BSUD.22477.3.p1
scaffold_160	transdecoder	exon	152610	152693	.	-	.	ID=BSUD.22477.3.p1.exon23;Parent=BSUD.22477.3.p1
scaffold_160	transdecoder	CDS	152610	152693	.	-	2	ID=cds.BSUD.22477.3.p1;Parent=BSUD.22477.3.p1
scaffold_160	transdecoder	exon	150822	151056	.	-	.	ID=BSUD.22477.3.p1.exon24;Parent=BSUD.22477.3.p1
scaffold_160	transdecoder	CDS	150822	151056	.	-	2	ID=cds.BSUD.22477.3.p1;Parent=BSUD.22477.3.p1
scaffold_160	transdecoder	exon	149999	150180	.	-	.	ID=BSUD.22477.3.p1.exon25;Parent=BSUD.22477.3.p1
scaffold_160	transdecoder	CDS	149999	150180	.	-	1	ID=cds.BSUD.22477.3.p1;Parent=BSUD.22477.3.p1
scaffold_160	transdecoder	exon	149060	149217	.	-	.	ID=BSUD.22477.3.p1.exon26;Parent=BSUD.22477.3.p1
scaffold_160	transdecoder	CDS	149060	149217	.	-	2	ID=cds.BSUD.22477.3.p1;Parent=BSUD.22477.3.p1
scaffold_160	transdecoder	exon	146161	146330	.	-	.	ID=BSUD.22477.3.p1.exon27;Parent=BSUD.22477.3.p1
scaffold_160	transdecoder	CDS	146161	146330	.	-	0	ID=cds.BSUD.22477.3.p1;Parent=BSUD.22477.3.p1
scaffold_160	transdecoder	exon	144911	144988	.	-	.	ID=BSUD.22477.3.p1.exon28;Parent=BSUD.22477.3.p1
scaffold_160	transdecoder	CDS	144911	144988	.	-	1	ID=cds.BSUD.22477.3.p1;Parent=BSUD.22477.3.p1
scaffold_160	transdecoder	exon	140209	140691	.	-	.	ID=BSUD.22477.3.p1.exon29;Parent=BSUD.22477.3.p1
scaffold_160	transdecoder	CDS	140364	140691	.	-	1	ID=cds.BSUD.22477.3.p1;Parent=BSUD.22477.3.p1
scaffold_160	transdecoder	three_prime_UTR	140209	140363	.	-	.	ID=BSUD.22477.3.p1.utr3p1;Parent=BSUD.22477.3.p1
scaffold_160	transdecoder	gene	173960	194624	.	+	.	ID=BSUD.22478;Interpro=IPR001680 (WD40 repeat)---IPR006692 (Coatomer, WD associated region)---IPR015943 (WD40/YVTN repeat-like-containing domain superfamily)---IPR016453 (Coatomer beta' subunit (COPB2))---IPR019775 (WD40 repeat, conserved site)---IPR020472 (G-protein beta WD-40 repeat)---IPR036322 (WD40-repeat-containing domain superfamily)
scaffold_160	transdecoder	mRNA	173960	182534	.	+	.	ID=BSUD.22478.1.p1;Parent=BSUD.22478;Interpro=IPR001680 (WD40 repeat)---IPR006692 (Coatomer, WD associated region)---IPR015943 (WD40/YVTN repeat-like-containing domain superfamily)---IPR016453 (Coatomer beta' subunit (COPB2))---IPR019775 (WD40 repeat, conserved site)---IPR020472 (G-protein beta WD-40 repeat)---IPR036322 (WD40-repeat-containing domain superfamily)
scaffold_160	transdecoder	five_prime_UTR	173960	173999	.	+	.	ID=BSUD.22478.1.p1.utr5p1;Parent=BSUD.22478.1.p1
scaffold_160	transdecoder	five_prime_UTR	177218	177306	.	+	.	ID=BSUD.22478.1.p1.utr5p2;Parent=BSUD.22478.1.p1
scaffold_160	transdecoder	exon	173960	173999	.	+	.	ID=BSUD.22478.1.p1.exon1;Parent=BSUD.22478.1.p1
scaffold_160	transdecoder	exon	177218	177309	.	+	.	ID=BSUD.22478.1.p1.exon2;Parent=BSUD.22478.1.p1
scaffold_160	transdecoder	CDS	177307	177309	.	+	0	ID=cds.BSUD.22478.1.p1;Parent=BSUD.22478.1.p1
scaffold_160	transdecoder	exon	177462	177593	.	+	.	ID=BSUD.22478.1.p1.exon3;Parent=BSUD.22478.1.p1
scaffold_160	transdecoder	CDS	177462	177593	.	+	0	ID=cds.BSUD.22478.1.p1;Parent=BSUD.22478.1.p1
scaffold_160	transdecoder	exon	178005	178091	.	+	.	ID=BSUD.22478.1.p1.exon4;Parent=BSUD.22478.1.p1
scaffold_160	transdecoder	CDS	178005	178091	.	+	0	ID=cds.BSUD.22478.1.p1;Parent=BSUD.22478.1.p1
scaffold_160	transdecoder	exon	178538	178664	.	+	.	ID=BSUD.22478.1.p1.exon5;Parent=BSUD.22478.1.p1
scaffold_160	transdecoder	CDS	178538	178664	.	+	0	ID=cds.BSUD.22478.1.p1;Parent=BSUD.22478.1.p1
scaffold_160	transdecoder	exon	179737	179885	.	+	.	ID=BSUD.22478.1.p1.exon6;Parent=BSUD.22478.1.p1
scaffold_160	transdecoder	CDS	179737	179885	.	+	2	ID=cds.BSUD.22478.1.p1;Parent=BSUD.22478.1.p1
scaffold_160	transdecoder	exon	180205	180348	.	+	.	ID=BSUD.22478.1.p1.exon7;Parent=BSUD.22478.1.p1
scaffold_160	transdecoder	CDS	180205	180348	.	+	0	ID=cds.BSUD.22478.1.p1;Parent=BSUD.22478.1.p1
scaffold_160	transdecoder	exon	180936	181035	.	+	.	ID=BSUD.22478.1.p1.exon8;Parent=BSUD.22478.1.p1
scaffold_160	transdecoder	CDS	180936	181035	.	+	0	ID=cds.BSUD.22478.1.p1;Parent=BSUD.22478.1.p1
scaffold_160	transdecoder	exon	181331	181473	.	+	.	ID=BSUD.22478.1.p1.exon9;Parent=BSUD.22478.1.p1
scaffold_160	transdecoder	CDS	181331	181473	.	+	2	ID=cds.BSUD.22478.1.p1;Parent=BSUD.22478.1.p1
scaffold_160	transdecoder	exon	182065	182534	.	+	.	ID=BSUD.22478.1.p1.exon10;Parent=BSUD.22478.1.p1
scaffold_160	transdecoder	CDS	182065	182307	.	+	0	ID=cds.BSUD.22478.1.p1;Parent=BSUD.22478.1.p1
scaffold_160	transdecoder	three_prime_UTR	182308	182534	.	+	.	ID=BSUD.22478.1.p1.utr3p1;Parent=BSUD.22478.1.p1
scaffold_160	transdecoder	mRNA	173960	191900	.	+	.	ID=BSUD.22478.2.p1;Parent=BSUD.22478;Interpro=IPR001680 (WD40 repeat)---IPR006692 (Coatomer, WD associated region)---IPR015943 (WD40/YVTN repeat-like-containing domain superfamily)---IPR016453 (Coatomer beta' subunit (COPB2))---IPR019775 (WD40 repeat, conserved site)---IPR020472 (G-protein beta WD-40 repeat)---IPR036322 (WD40-repeat-containing domain superfamily)
scaffold_160	transdecoder	five_prime_UTR	173960	173999	.	+	.	ID=BSUD.22478.2.p1.utr5p1;Parent=BSUD.22478.2.p1
scaffold_160	transdecoder	five_prime_UTR	177218	177306	.	+	.	ID=BSUD.22478.2.p1.utr5p2;Parent=BSUD.22478.2.p1
scaffold_160	transdecoder	exon	173960	173999	.	+	.	ID=BSUD.22478.2.p1.exon1;Parent=BSUD.22478.2.p1
scaffold_160	transdecoder	exon	177218	177309	.	+	.	ID=BSUD.22478.2.p1.exon2;Parent=BSUD.22478.2.p1
scaffold_160	transdecoder	CDS	177307	177309	.	+	0	ID=cds.BSUD.22478.2.p1;Parent=BSUD.22478.2.p1
scaffold_160	transdecoder	exon	177462	177593	.	+	.	ID=BSUD.22478.2.p1.exon3;Parent=BSUD.22478.2.p1
scaffold_160	transdecoder	CDS	177462	177593	.	+	0	ID=cds.BSUD.22478.2.p1;Parent=BSUD.22478.2.p1
scaffold_160	transdecoder	exon	178005	178091	.	+	.	ID=BSUD.22478.2.p1.exon4;Parent=BSUD.22478.2.p1
scaffold_160	transdecoder	CDS	178005	178091	.	+	0	ID=cds.BSUD.22478.2.p1;Parent=BSUD.22478.2.p1
scaffold_160	transdecoder	exon	178538	178664	.	+	.	ID=BSUD.22478.2.p1.exon5;Parent=BSUD.22478.2.p1
scaffold_160	transdecoder	CDS	178538	178664	.	+	0	ID=cds.BSUD.22478.2.p1;Parent=BSUD.22478.2.p1
scaffold_160	transdecoder	exon	179737	179885	.	+	.	ID=BSUD.22478.2.p1.exon6;Parent=BSUD.22478.2.p1
scaffold_160	transdecoder	CDS	179737	179885	.	+	2	ID=cds.BSUD.22478.2.p1;Parent=BSUD.22478.2.p1
scaffold_160	transdecoder	exon	180205	180348	.	+	.	ID=BSUD.22478.2.p1.exon7;Parent=BSUD.22478.2.p1
scaffold_160	transdecoder	CDS	180205	180348	.	+	0	ID=cds.BSUD.22478.2.p1;Parent=BSUD.22478.2.p1
scaffold_160	transdecoder	exon	180936	181035	.	+	.	ID=BSUD.22478.2.p1.exon8;Parent=BSUD.22478.2.p1
scaffold_160	transdecoder	CDS	180936	181035	.	+	0	ID=cds.BSUD.22478.2.p1;Parent=BSUD.22478.2.p1
scaffold_160	transdecoder	exon	181331	181473	.	+	.	ID=BSUD.22478.2.p1.exon9;Parent=BSUD.22478.2.p1
scaffold_160	transdecoder	CDS	181331	181473	.	+	2	ID=cds.BSUD.22478.2.p1;Parent=BSUD.22478.2.p1
scaffold_160	transdecoder	exon	182065	182264	.	+	.	ID=BSUD.22478.2.p1.exon10;Parent=BSUD.22478.2.p1
scaffold_160	transdecoder	CDS	182065	182264	.	+	0	ID=cds.BSUD.22478.2.p1;Parent=BSUD.22478.2.p1
scaffold_160	transdecoder	exon	183599	183795	.	+	.	ID=BSUD.22478.2.p1.exon11;Parent=BSUD.22478.2.p1
scaffold_160	transdecoder	CDS	183599	183795	.	+	1	ID=cds.BSUD.22478.2.p1;Parent=BSUD.22478.2.p1
scaffold_160	transdecoder	exon	184762	184868	.	+	.	ID=BSUD.22478.2.p1.exon12;Parent=BSUD.22478.2.p1
scaffold_160	transdecoder	CDS	184762	184868	.	+	2	ID=cds.BSUD.22478.2.p1;Parent=BSUD.22478.2.p1
scaffold_160	transdecoder	exon	186097	186240	.	+	.	ID=BSUD.22478.2.p1.exon13;Parent=BSUD.22478.2.p1
scaffold_160	transdecoder	CDS	186097	186240	.	+	0	ID=cds.BSUD.22478.2.p1;Parent=BSUD.22478.2.p1
scaffold_160	transdecoder	exon	186756	186886	.	+	.	ID=BSUD.22478.2.p1.exon14;Parent=BSUD.22478.2.p1
scaffold_160	transdecoder	CDS	186756	186886	.	+	0	ID=cds.BSUD.22478.2.p1;Parent=BSUD.22478.2.p1
scaffold_160	transdecoder	exon	187382	187589	.	+	.	ID=BSUD.22478.2.p1.exon15;Parent=BSUD.22478.2.p1
scaffold_160	transdecoder	CDS	187382	187589	.	+	1	ID=cds.BSUD.22478.2.p1;Parent=BSUD.22478.2.p1
scaffold_160	transdecoder	exon	188277	188602	.	+	.	ID=BSUD.22478.2.p1.exon16;Parent=BSUD.22478.2.p1
scaffold_160	transdecoder	CDS	188277	188602	.	+	0	ID=cds.BSUD.22478.2.p1;Parent=BSUD.22478.2.p1
scaffold_160	transdecoder	exon	188697	188789	.	+	.	ID=BSUD.22478.2.p1.exon17;Parent=BSUD.22478.2.p1
scaffold_160	transdecoder	CDS	188697	188789	.	+	1	ID=cds.BSUD.22478.2.p1;Parent=BSUD.22478.2.p1
scaffold_160	transdecoder	exon	188959	189139	.	+	.	ID=BSUD.22478.2.p1.exon18;Parent=BSUD.22478.2.p1
scaffold_160	transdecoder	CDS	188959	189139	.	+	1	ID=cds.BSUD.22478.2.p1;Parent=BSUD.22478.2.p1
scaffold_160	transdecoder	exon	189283	189429	.	+	.	ID=BSUD.22478.2.p1.exon19;Parent=BSUD.22478.2.p1
scaffold_160	transdecoder	CDS	189283	189429	.	+	0	ID=cds.BSUD.22478.2.p1;Parent=BSUD.22478.2.p1
scaffold_160	transdecoder	exon	189540	189785	.	+	.	ID=BSUD.22478.2.p1.exon20;Parent=BSUD.22478.2.p1
scaffold_160	transdecoder	CDS	189540	189785	.	+	0	ID=cds.BSUD.22478.2.p1;Parent=BSUD.22478.2.p1
scaffold_160	transdecoder	exon	190614	191900	.	+	.	ID=BSUD.22478.2.p1.exon21;Parent=BSUD.22478.2.p1
scaffold_160	transdecoder	CDS	190614	190667	.	+	0	ID=cds.BSUD.22478.2.p1;Parent=BSUD.22478.2.p1
scaffold_160	transdecoder	three_prime_UTR	190668	191900	.	+	.	ID=BSUD.22478.2.p1.utr3p1;Parent=BSUD.22478.2.p1
scaffold_160	transdecoder	mRNA	174249	182553	.	+	.	ID=BSUD.22478.3.p1;Parent=BSUD.22478;Interpro=IPR001680 (WD40 repeat)---IPR006692 (Coatomer, WD associated region)---IPR015943 (WD40/YVTN repeat-like-containing domain superfamily)---IPR016453 (Coatomer beta' subunit (COPB2))---IPR019775 (WD40 repeat, conserved site)---IPR020472 (G-protein beta WD-40 repeat)---IPR036322 (WD40-repeat-containing domain superfamily)
scaffold_160	transdecoder	five_prime_UTR	174249	174372	.	+	.	ID=BSUD.22478.3.p1.utr5p1;Parent=BSUD.22478.3.p1
scaffold_160	transdecoder	five_prime_UTR	177218	177306	.	+	.	ID=BSUD.22478.3.p1.utr5p2;Parent=BSUD.22478.3.p1
scaffold_160	transdecoder	exon	174249	174372	.	+	.	ID=BSUD.22478.3.p1.exon1;Parent=BSUD.22478.3.p1
scaffold_160	transdecoder	exon	177218	177309	.	+	.	ID=BSUD.22478.3.p1.exon2;Parent=BSUD.22478.3.p1
scaffold_160	transdecoder	CDS	177307	177309	.	+	0	ID=cds.BSUD.22478.3.p1;Parent=BSUD.22478.3.p1
scaffold_160	transdecoder	exon	177462	177593	.	+	.	ID=BSUD.22478.3.p1.exon3;Parent=BSUD.22478.3.p1
scaffold_160	transdecoder	CDS	177462	177593	.	+	0	ID=cds.BSUD.22478.3.p1;Parent=BSUD.22478.3.p1
scaffold_160	transdecoder	exon	178005	178091	.	+	.	ID=BSUD.22478.3.p1.exon4;Parent=BSUD.22478.3.p1
scaffold_160	transdecoder	CDS	178005	178091	.	+	0	ID=cds.BSUD.22478.3.p1;Parent=BSUD.22478.3.p1
scaffold_160	transdecoder	exon	178538	178664	.	+	.	ID=BSUD.22478.3.p1.exon5;Parent=BSUD.22478.3.p1
scaffold_160	transdecoder	CDS	178538	178664	.	+	0	ID=cds.BSUD.22478.3.p1;Parent=BSUD.22478.3.p1
scaffold_160	transdecoder	exon	179737	179885	.	+	.	ID=BSUD.22478.3.p1.exon6;Parent=BSUD.22478.3.p1
scaffold_160	transdecoder	CDS	179737	179885	.	+	2	ID=cds.BSUD.22478.3.p1;Parent=BSUD.22478.3.p1
scaffold_160	transdecoder	exon	180205	180348	.	+	.	ID=BSUD.22478.3.p1.exon7;Parent=BSUD.22478.3.p1
scaffold_160	transdecoder	CDS	180205	180348	.	+	0	ID=cds.BSUD.22478.3.p1;Parent=BSUD.22478.3.p1
scaffold_160	transdecoder	exon	180936	181035	.	+	.	ID=BSUD.22478.3.p1.exon8;Parent=BSUD.22478.3.p1
scaffold_160	transdecoder	CDS	180936	181035	.	+	0	ID=cds.BSUD.22478.3.p1;Parent=BSUD.22478.3.p1
scaffold_160	transdecoder	exon	181331	181473	.	+	.	ID=BSUD.22478.3.p1.exon9;Parent=BSUD.22478.3.p1
scaffold_160	transdecoder	CDS	181331	181473	.	+	2	ID=cds.BSUD.22478.3.p1;Parent=BSUD.22478.3.p1
scaffold_160	transdecoder	exon	182065	182553	.	+	.	ID=BSUD.22478.3.p1.exon10;Parent=BSUD.22478.3.p1
scaffold_160	transdecoder	CDS	182065	182307	.	+	0	ID=cds.BSUD.22478.3.p1;Parent=BSUD.22478.3.p1
scaffold_160	transdecoder	three_prime_UTR	182308	182553	.	+	.	ID=BSUD.22478.3.p1.utr3p1;Parent=BSUD.22478.3.p1
scaffold_160	transdecoder	mRNA	174250	191900	.	+	.	ID=BSUD.22478.4.p1;Parent=BSUD.22478;Interpro=IPR001680 (WD40 repeat)---IPR006692 (Coatomer, WD associated region)---IPR015943 (WD40/YVTN repeat-like-containing domain superfamily)---IPR016453 (Coatomer beta' subunit (COPB2))---IPR019775 (WD40 repeat, conserved site)---IPR020472 (G-protein beta WD-40 repeat)---IPR036322 (WD40-repeat-containing domain superfamily)
scaffold_160	transdecoder	five_prime_UTR	174250	174372	.	+	.	ID=BSUD.22478.4.p1.utr5p1;Parent=BSUD.22478.4.p1
scaffold_160	transdecoder	five_prime_UTR	177218	177306	.	+	.	ID=BSUD.22478.4.p1.utr5p2;Parent=BSUD.22478.4.p1
scaffold_160	transdecoder	exon	174250	174372	.	+	.	ID=BSUD.22478.4.p1.exon1;Parent=BSUD.22478.4.p1
scaffold_160	transdecoder	exon	177218	177309	.	+	.	ID=BSUD.22478.4.p1.exon2;Parent=BSUD.22478.4.p1
scaffold_160	transdecoder	CDS	177307	177309	.	+	0	ID=cds.BSUD.22478.4.p1;Parent=BSUD.22478.4.p1
scaffold_160	transdecoder	exon	177462	177593	.	+	.	ID=BSUD.22478.4.p1.exon3;Parent=BSUD.22478.4.p1
scaffold_160	transdecoder	CDS	177462	177593	.	+	0	ID=cds.BSUD.22478.4.p1;Parent=BSUD.22478.4.p1
scaffold_160	transdecoder	exon	178005	178091	.	+	.	ID=BSUD.22478.4.p1.exon4;Parent=BSUD.22478.4.p1
scaffold_160	transdecoder	CDS	178005	178091	.	+	0	ID=cds.BSUD.22478.4.p1;Parent=BSUD.22478.4.p1
scaffold_160	transdecoder	exon	178538	178664	.	+	.	ID=BSUD.22478.4.p1.exon5;Parent=BSUD.22478.4.p1
scaffold_160	transdecoder	CDS	178538	178664	.	+	0	ID=cds.BSUD.22478.4.p1;Parent=BSUD.22478.4.p1
scaffold_160	transdecoder	exon	179737	179885	.	+	.	ID=BSUD.22478.4.p1.exon6;Parent=BSUD.22478.4.p1
scaffold_160	transdecoder	CDS	179737	179885	.	+	2	ID=cds.BSUD.22478.4.p1;Parent=BSUD.22478.4.p1
scaffold_160	transdecoder	exon	180205	180348	.	+	.	ID=BSUD.22478.4.p1.exon7;Parent=BSUD.22478.4.p1
scaffold_160	transdecoder	CDS	180205	180348	.	+	0	ID=cds.BSUD.22478.4.p1;Parent=BSUD.22478.4.p1
scaffold_160	transdecoder	exon	180936	181035	.	+	.	ID=BSUD.22478.4.p1.exon8;Parent=BSUD.22478.4.p1
scaffold_160	transdecoder	CDS	180936	181035	.	+	0	ID=cds.BSUD.22478.4.p1;Parent=BSUD.22478.4.p1
scaffold_160	transdecoder	exon	181331	181473	.	+	.	ID=BSUD.22478.4.p1.exon9;Parent=BSUD.22478.4.p1
scaffold_160	transdecoder	CDS	181331	181473	.	+	2	ID=cds.BSUD.22478.4.p1;Parent=BSUD.22478.4.p1
scaffold_160	transdecoder	exon	182065	182264	.	+	.	ID=BSUD.22478.4.p1.exon10;Parent=BSUD.22478.4.p1
scaffold_160	transdecoder	CDS	182065	182264	.	+	0	ID=cds.BSUD.22478.4.p1;Parent=BSUD.22478.4.p1
scaffold_160	transdecoder	exon	183599	183795	.	+	.	ID=BSUD.22478.4.p1.exon11;Parent=BSUD.22478.4.p1
scaffold_160	transdecoder	CDS	183599	183795	.	+	1	ID=cds.BSUD.22478.4.p1;Parent=BSUD.22478.4.p1
scaffold_160	transdecoder	exon	184762	184868	.	+	.	ID=BSUD.22478.4.p1.exon12;Parent=BSUD.22478.4.p1
scaffold_160	transdecoder	CDS	184762	184868	.	+	2	ID=cds.BSUD.22478.4.p1;Parent=BSUD.22478.4.p1
scaffold_160	transdecoder	exon	186097	186240	.	+	.	ID=BSUD.22478.4.p1.exon13;Parent=BSUD.22478.4.p1
scaffold_160	transdecoder	CDS	186097	186240	.	+	0	ID=cds.BSUD.22478.4.p1;Parent=BSUD.22478.4.p1
scaffold_160	transdecoder	exon	186756	186886	.	+	.	ID=BSUD.22478.4.p1.exon14;Parent=BSUD.22478.4.p1
scaffold_160	transdecoder	CDS	186756	186886	.	+	0	ID=cds.BSUD.22478.4.p1;Parent=BSUD.22478.4.p1
scaffold_160	transdecoder	exon	187382	187589	.	+	.	ID=BSUD.22478.4.p1.exon15;Parent=BSUD.22478.4.p1
scaffold_160	transdecoder	CDS	187382	187589	.	+	1	ID=cds.BSUD.22478.4.p1;Parent=BSUD.22478.4.p1
scaffold_160	transdecoder	exon	188277	188602	.	+	.	ID=BSUD.22478.4.p1.exon16;Parent=BSUD.22478.4.p1
scaffold_160	transdecoder	CDS	188277	188602	.	+	0	ID=cds.BSUD.22478.4.p1;Parent=BSUD.22478.4.p1
scaffold_160	transdecoder	exon	188697	188789	.	+	.	ID=BSUD.22478.4.p1.exon17;Parent=BSUD.22478.4.p1
scaffold_160	transdecoder	CDS	188697	188789	.	+	1	ID=cds.BSUD.22478.4.p1;Parent=BSUD.22478.4.p1
scaffold_160	transdecoder	exon	188959	189139	.	+	.	ID=BSUD.22478.4.p1.exon18;Parent=BSUD.22478.4.p1
scaffold_160	transdecoder	CDS	188959	189139	.	+	1	ID=cds.BSUD.22478.4.p1;Parent=BSUD.22478.4.p1
scaffold_160	transdecoder	exon	189283	189429	.	+	.	ID=BSUD.22478.4.p1.exon19;Parent=BSUD.22478.4.p1
scaffold_160	transdecoder	CDS	189283	189429	.	+	0	ID=cds.BSUD.22478.4.p1;Parent=BSUD.22478.4.p1
scaffold_160	transdecoder	exon	189540	189785	.	+	.	ID=BSUD.22478.4.p1.exon20;Parent=BSUD.22478.4.p1
scaffold_160	transdecoder	CDS	189540	189785	.	+	0	ID=cds.BSUD.22478.4.p1;Parent=BSUD.22478.4.p1
scaffold_160	transdecoder	exon	190614	191900	.	+	.	ID=BSUD.22478.4.p1.exon21;Parent=BSUD.22478.4.p1
scaffold_160	transdecoder	CDS	190614	190667	.	+	0	ID=cds.BSUD.22478.4.p1;Parent=BSUD.22478.4.p1
scaffold_160	transdecoder	three_prime_UTR	190668	191900	.	+	.	ID=BSUD.22478.4.p1.utr3p1;Parent=BSUD.22478.4.p1
scaffold_160	transdecoder	mRNA	188157	194624	.	+	.	ID=BSUD.22478.5.p1;Parent=BSUD.22478;Interpro=IPR001680 (WD40 repeat)---IPR006692 (Coatomer, WD associated region)---IPR015943 (WD40/YVTN repeat-like-containing domain superfamily)---IPR016453 (Coatomer beta' subunit (COPB2))---IPR019775 (WD40 repeat, conserved site)---IPR020472 (G-protein beta WD-40 repeat)---IPR036322 (WD40-repeat-containing domain superfamily)
scaffold_160	transdecoder	five_prime_UTR	188157	188423	.	+	.	ID=BSUD.22478.5.p1.utr5p1;Parent=BSUD.22478.5.p1
scaffold_160	transdecoder	exon	188157	188602	.	+	.	ID=BSUD.22478.5.p1.exon1;Parent=BSUD.22478.5.p1
scaffold_160	transdecoder	CDS	188424	188602	.	+	0	ID=cds.BSUD.22478.5.p1;Parent=BSUD.22478.5.p1
scaffold_160	transdecoder	exon	188697	188789	.	+	.	ID=BSUD.22478.5.p1.exon2;Parent=BSUD.22478.5.p1
scaffold_160	transdecoder	CDS	188697	188789	.	+	1	ID=cds.BSUD.22478.5.p1;Parent=BSUD.22478.5.p1
scaffold_160	transdecoder	exon	188959	189139	.	+	.	ID=BSUD.22478.5.p1.exon3;Parent=BSUD.22478.5.p1
scaffold_160	transdecoder	CDS	188959	189139	.	+	1	ID=cds.BSUD.22478.5.p1;Parent=BSUD.22478.5.p1
scaffold_160	transdecoder	exon	189283	189429	.	+	.	ID=BSUD.22478.5.p1.exon4;Parent=BSUD.22478.5.p1
scaffold_160	transdecoder	CDS	189283	189429	.	+	0	ID=cds.BSUD.22478.5.p1;Parent=BSUD.22478.5.p1
scaffold_160	transdecoder	exon	189540	189785	.	+	.	ID=BSUD.22478.5.p1.exon5;Parent=BSUD.22478.5.p1
scaffold_160	transdecoder	CDS	189540	189785	.	+	0	ID=cds.BSUD.22478.5.p1;Parent=BSUD.22478.5.p1
scaffold_160	transdecoder	exon	190614	194624	.	+	.	ID=BSUD.22478.5.p1.exon6;Parent=BSUD.22478.5.p1
scaffold_160	transdecoder	CDS	190614	190667	.	+	0	ID=cds.BSUD.22478.5.p1;Parent=BSUD.22478.5.p1
scaffold_160	transdecoder	three_prime_UTR	190668	194624	.	+	.	ID=BSUD.22478.5.p1.utr3p1;Parent=BSUD.22478.5.p1
scaffold_160	transdecoder	gene	199942	206407	.	-	.	ID=BSUD.22475;Interpro=IPR000560 (Histidine phosphatase superfamily, clade-2)---IPR029033 (Histidine phosphatase superfamily)---IPR033379 (Histidine acid phosphatase active site)
scaffold_160	transdecoder	mRNA	199942	206407	.	-	.	ID=BSUD.22475.1.p1;Parent=BSUD.22475;Interpro=IPR000560 (Histidine phosphatase superfamily, clade-2)---IPR029033 (Histidine phosphatase superfamily)---IPR033379 (Histidine acid phosphatase active site)
scaffold_160	transdecoder	five_prime_UTR	206254	206407	.	-	.	ID=BSUD.22475.1.p1.utr5p1;Parent=BSUD.22475.1.p1
scaffold_160	transdecoder	five_prime_UTR	203880	203962	.	-	.	ID=BSUD.22475.1.p1.utr5p2;Parent=BSUD.22475.1.p1
scaffold_160	transdecoder	exon	206254	206407	.	-	.	ID=BSUD.22475.1.p1.exon1;Parent=BSUD.22475.1.p1
scaffold_160	transdecoder	exon	203792	203962	.	-	.	ID=BSUD.22475.1.p1.exon2;Parent=BSUD.22475.1.p1
scaffold_160	transdecoder	CDS	203792	203879	.	-	0	ID=cds.BSUD.22475.1.p1;Parent=BSUD.22475.1.p1
scaffold_160	transdecoder	exon	202762	202890	.	-	.	ID=BSUD.22475.1.p1.exon3;Parent=BSUD.22475.1.p1
scaffold_160	transdecoder	CDS	202762	202890	.	-	2	ID=cds.BSUD.22475.1.p1;Parent=BSUD.22475.1.p1
scaffold_160	transdecoder	exon	202552	202629	.	-	.	ID=BSUD.22475.1.p1.exon4;Parent=BSUD.22475.1.p1
scaffold_160	transdecoder	CDS	202552	202629	.	-	2	ID=cds.BSUD.22475.1.p1;Parent=BSUD.22475.1.p1
scaffold_160	transdecoder	exon	201369	201582	.	-	.	ID=BSUD.22475.1.p1.exon5;Parent=BSUD.22475.1.p1
scaffold_160	transdecoder	CDS	201369	201582	.	-	2	ID=cds.BSUD.22475.1.p1;Parent=BSUD.22475.1.p1
scaffold_160	transdecoder	exon	199942	200953	.	-	.	ID=BSUD.22475.1.p1.exon6;Parent=BSUD.22475.1.p1
scaffold_160	transdecoder	CDS	199957	200953	.	-	1	ID=cds.BSUD.22475.1.p1;Parent=BSUD.22475.1.p1
scaffold_160	transdecoder	three_prime_UTR	199942	199956	.	-	.	ID=BSUD.22475.1.p1.utr3p1;Parent=BSUD.22475.1.p1
scaffold_160	transdecoder	mRNA	199942	206405	.	-	.	ID=BSUD.22475.2.p1;Parent=BSUD.22475;Interpro=IPR000560 (Histidine phosphatase superfamily, clade-2)---IPR029033 (Histidine phosphatase superfamily)---IPR033379 (Histidine acid phosphatase active site)
scaffold_160	transdecoder	five_prime_UTR	206350	206405	.	-	.	ID=BSUD.22475.2.p1.utr5p1;Parent=BSUD.22475.2.p1
scaffold_160	transdecoder	five_prime_UTR	203880	203962	.	-	.	ID=BSUD.22475.2.p1.utr5p2;Parent=BSUD.22475.2.p1
scaffold_160	transdecoder	exon	206350	206405	.	-	.	ID=BSUD.22475.2.p1.exon1;Parent=BSUD.22475.2.p1
scaffold_160	transdecoder	exon	203792	203962	.	-	.	ID=BSUD.22475.2.p1.exon2;Parent=BSUD.22475.2.p1
scaffold_160	transdecoder	CDS	203792	203879	.	-	0	ID=cds.BSUD.22475.2.p1;Parent=BSUD.22475.2.p1
scaffold_160	transdecoder	exon	202762	202890	.	-	.	ID=BSUD.22475.2.p1.exon3;Parent=BSUD.22475.2.p1
scaffold_160	transdecoder	CDS	202762	202890	.	-	2	ID=cds.BSUD.22475.2.p1;Parent=BSUD.22475.2.p1
scaffold_160	transdecoder	exon	202552	202629	.	-	.	ID=BSUD.22475.2.p1.exon4;Parent=BSUD.22475.2.p1
scaffold_160	transdecoder	CDS	202552	202629	.	-	2	ID=cds.BSUD.22475.2.p1;Parent=BSUD.22475.2.p1
scaffold_160	transdecoder	exon	201369	201582	.	-	.	ID=BSUD.22475.2.p1.exon5;Parent=BSUD.22475.2.p1
scaffold_160	transdecoder	CDS	201369	201582	.	-	2	ID=cds.BSUD.22475.2.p1;Parent=BSUD.22475.2.p1
scaffold_160	transdecoder	exon	199942	200953	.	-	.	ID=BSUD.22475.2.p1.exon6;Parent=BSUD.22475.2.p1
scaffold_160	transdecoder	CDS	199957	200953	.	-	1	ID=cds.BSUD.22475.2.p1;Parent=BSUD.22475.2.p1
scaffold_160	transdecoder	three_prime_UTR	199942	199956	.	-	.	ID=BSUD.22475.2.p1.utr3p1;Parent=BSUD.22475.2.p1
scaffold_160	transdecoder	mRNA	199942	206407	.	-	.	ID=BSUD.22475.3.p1;Parent=BSUD.22475;Interpro=IPR000560 (Histidine phosphatase superfamily, clade-2)---IPR029033 (Histidine phosphatase superfamily)---IPR033379 (Histidine acid phosphatase active site)
scaffold_160	transdecoder	five_prime_UTR	205337	206407	.	-	.	ID=BSUD.22475.3.p1.utr5p1;Parent=BSUD.22475.3.p1
scaffold_160	transdecoder	five_prime_UTR	203880	203962	.	-	.	ID=BSUD.22475.3.p1.utr5p2;Parent=BSUD.22475.3.p1
scaffold_160	transdecoder	exon	205337	206407	.	-	.	ID=BSUD.22475.3.p1.exon1;Parent=BSUD.22475.3.p1
scaffold_160	transdecoder	exon	203792	203962	.	-	.	ID=BSUD.22475.3.p1.exon2;Parent=BSUD.22475.3.p1
scaffold_160	transdecoder	CDS	203792	203879	.	-	0	ID=cds.BSUD.22475.3.p1;Parent=BSUD.22475.3.p1
scaffold_160	transdecoder	exon	202762	202890	.	-	.	ID=BSUD.22475.3.p1.exon3;Parent=BSUD.22475.3.p1
scaffold_160	transdecoder	CDS	202762	202890	.	-	2	ID=cds.BSUD.22475.3.p1;Parent=BSUD.22475.3.p1
scaffold_160	transdecoder	exon	202552	202629	.	-	.	ID=BSUD.22475.3.p1.exon4;Parent=BSUD.22475.3.p1
scaffold_160	transdecoder	CDS	202552	202629	.	-	2	ID=cds.BSUD.22475.3.p1;Parent=BSUD.22475.3.p1
scaffold_160	transdecoder	exon	201369	201582	.	-	.	ID=BSUD.22475.3.p1.exon5;Parent=BSUD.22475.3.p1
scaffold_160	transdecoder	CDS	201369	201582	.	-	2	ID=cds.BSUD.22475.3.p1;Parent=BSUD.22475.3.p1
scaffold_160	transdecoder	exon	199942	200953	.	-	.	ID=BSUD.22475.3.p1.exon6;Parent=BSUD.22475.3.p1
scaffold_160	transdecoder	CDS	199957	200953	.	-	1	ID=cds.BSUD.22475.3.p1;Parent=BSUD.22475.3.p1
scaffold_160	transdecoder	three_prime_UTR	199942	199956	.	-	.	ID=BSUD.22475.3.p1.utr3p1;Parent=BSUD.22475.3.p1
scaffold_160	transdecoder	gene	216197	234308	.	-	.	ID=BSUD.22479;Interpro=IPR002125 (Cytidine and deoxycytidylate deaminase domain)---IPR006262 (Cytidine deaminase, homotetrameric)---IPR016192 (APOBEC/CMP deaminase, zinc-binding)---IPR016193 (Cytidine deaminase-like)
scaffold_160	transdecoder	mRNA	216197	228361	.	-	.	ID=BSUD.22479.1.p1;Parent=BSUD.22479;Interpro=IPR002125 (Cytidine and deoxycytidylate deaminase domain)---IPR006262 (Cytidine deaminase, homotetrameric)---IPR016192 (APOBEC/CMP deaminase, zinc-binding)---IPR016193 (Cytidine deaminase-like)
scaffold_160	transdecoder	five_prime_UTR	228096	228361	.	-	.	ID=BSUD.22479.1.p1.utr5p1;Parent=BSUD.22479.1.p1
scaffold_160	transdecoder	five_prime_UTR	218788	218811	.	-	.	ID=BSUD.22479.1.p1.utr5p2;Parent=BSUD.22479.1.p1
scaffold_160	transdecoder	exon	228096	228361	.	-	.	ID=BSUD.22479.1.p1.exon1;Parent=BSUD.22479.1.p1
scaffold_160	transdecoder	exon	218661	218811	.	-	.	ID=BSUD.22479.1.p1.exon2;Parent=BSUD.22479.1.p1
scaffold_160	transdecoder	CDS	218661	218787	.	-	0	ID=cds.BSUD.22479.1.p1;Parent=BSUD.22479.1.p1
scaffold_160	transdecoder	exon	218293	218404	.	-	.	ID=BSUD.22479.1.p1.exon3;Parent=BSUD.22479.1.p1
scaffold_160	transdecoder	CDS	218293	218404	.	-	2	ID=cds.BSUD.22479.1.p1;Parent=BSUD.22479.1.p1
scaffold_160	transdecoder	exon	217473	217530	.	-	.	ID=BSUD.22479.1.p1.exon4;Parent=BSUD.22479.1.p1
scaffold_160	transdecoder	CDS	217473	217530	.	-	1	ID=cds.BSUD.22479.1.p1;Parent=BSUD.22479.1.p1
scaffold_160	transdecoder	exon	216197	216426	.	-	.	ID=BSUD.22479.1.p1.exon5;Parent=BSUD.22479.1.p1
scaffold_160	transdecoder	CDS	216319	216426	.	-	0	ID=cds.BSUD.22479.1.p1;Parent=BSUD.22479.1.p1
scaffold_160	transdecoder	three_prime_UTR	216197	216318	.	-	.	ID=BSUD.22479.1.p1.utr3p1;Parent=BSUD.22479.1.p1
scaffold_160	transdecoder	mRNA	216202	234308	.	-	.	ID=BSUD.22479.2.p1;Parent=BSUD.22479;Interpro=IPR002125 (Cytidine and deoxycytidylate deaminase domain)---IPR006262 (Cytidine deaminase, homotetrameric)---IPR016192 (APOBEC/CMP deaminase, zinc-binding)---IPR016193 (Cytidine deaminase-like)
scaffold_160	transdecoder	five_prime_UTR	232742	234308	.	-	.	ID=BSUD.22479.2.p1.utr5p1;Parent=BSUD.22479.2.p1
scaffold_160	transdecoder	five_prime_UTR	218788	218811	.	-	.	ID=BSUD.22479.2.p1.utr5p2;Parent=BSUD.22479.2.p1
scaffold_160	transdecoder	exon	232742	234308	.	-	.	ID=BSUD.22479.2.p1.exon1;Parent=BSUD.22479.2.p1
scaffold_160	transdecoder	exon	218661	218811	.	-	.	ID=BSUD.22479.2.p1.exon2;Parent=BSUD.22479.2.p1
scaffold_160	transdecoder	CDS	218661	218787	.	-	0	ID=cds.BSUD.22479.2.p1;Parent=BSUD.22479.2.p1
scaffold_160	transdecoder	exon	218293	218404	.	-	.	ID=BSUD.22479.2.p1.exon3;Parent=BSUD.22479.2.p1
scaffold_160	transdecoder	CDS	218293	218404	.	-	2	ID=cds.BSUD.22479.2.p1;Parent=BSUD.22479.2.p1
scaffold_160	transdecoder	exon	217473	217530	.	-	.	ID=BSUD.22479.2.p1.exon4;Parent=BSUD.22479.2.p1
scaffold_160	transdecoder	CDS	217473	217530	.	-	1	ID=cds.BSUD.22479.2.p1;Parent=BSUD.22479.2.p1
scaffold_160	transdecoder	exon	216202	216426	.	-	.	ID=BSUD.22479.2.p1.exon5;Parent=BSUD.22479.2.p1
scaffold_160	transdecoder	CDS	216319	216426	.	-	0	ID=cds.BSUD.22479.2.p1;Parent=BSUD.22479.2.p1
scaffold_160	transdecoder	three_prime_UTR	216202	216318	.	-	.	ID=BSUD.22479.2.p1.utr3p1;Parent=BSUD.22479.2.p1
scaffold_160	transdecoder	gene	237649	267878	.	-	.	ID=BSUD.22481;Interpro=IPR000719 (Protein kinase domain)---IPR001680 (WD40 repeat)---IPR008271 (Serine/threonine-protein kinase, active site)---IPR011009 (Protein kinase-like domain superfamily)---IPR011047 (Quinoprotein alcohol dehydrogenase-like superfamily)---IPR011989 (Armadillo-like helical)---IPR015943 (WD40/YVTN repeat-like-containing domain superfamily)---IPR016024 (Armadillo-type fold)---IPR021133 (HEAT, type 2)---IPR036322 (WD40-repeat-containing domain superfamily)---IPR045162 (Serine/threonine-protein kinase Vps15-like)
scaffold_160	transdecoder	mRNA	237649	267878	.	-	.	ID=BSUD.22481.1.p1;Parent=BSUD.22481;Interpro=IPR000719 (Protein kinase domain)---IPR001680 (WD40 repeat)---IPR008271 (Serine/threonine-protein kinase, active site)---IPR011009 (Protein kinase-like domain superfamily)---IPR011047 (Quinoprotein alcohol dehydrogenase-like superfamily)---IPR011989 (Armadillo-like helical)---IPR015943 (WD40/YVTN repeat-like-containing domain superfamily)---IPR016024 (Armadillo-type fold)---IPR021133 (HEAT, type 2)---IPR036322 (WD40-repeat-containing domain superfamily)---IPR045162 (Serine/threonine-protein kinase Vps15-like)
scaffold_160	transdecoder	five_prime_UTR	267747	267878	.	-	.	ID=BSUD.22481.1.p1.utr5p1;Parent=BSUD.22481.1.p1
scaffold_160	transdecoder	five_prime_UTR	265111	265226	.	-	.	ID=BSUD.22481.1.p1.utr5p2;Parent=BSUD.22481.1.p1
scaffold_160	transdecoder	exon	267747	267878	.	-	.	ID=BSUD.22481.1.p1.exon1;Parent=BSUD.22481.1.p1
scaffold_160	transdecoder	exon	265019	265226	.	-	.	ID=BSUD.22481.1.p1.exon2;Parent=BSUD.22481.1.p1
scaffold_160	transdecoder	CDS	265019	265110	.	-	0	ID=cds.BSUD.22481.1.p1;Parent=BSUD.22481.1.p1
scaffold_160	transdecoder	exon	264419	264549	.	-	.	ID=BSUD.22481.1.p1.exon3;Parent=BSUD.22481.1.p1
scaffold_160	transdecoder	CDS	264419	264549	.	-	1	ID=cds.BSUD.22481.1.p1;Parent=BSUD.22481.1.p1
scaffold_160	transdecoder	exon	263478	263533	.	-	.	ID=BSUD.22481.1.p1.exon4;Parent=BSUD.22481.1.p1
scaffold_160	transdecoder	CDS	263478	263533	.	-	2	ID=cds.BSUD.22481.1.p1;Parent=BSUD.22481.1.p1
scaffold_160	transdecoder	exon	263088	263237	.	-	.	ID=BSUD.22481.1.p1.exon5;Parent=BSUD.22481.1.p1
scaffold_160	transdecoder	CDS	263088	263237	.	-	0	ID=cds.BSUD.22481.1.p1;Parent=BSUD.22481.1.p1
scaffold_160	transdecoder	exon	262176	262277	.	-	.	ID=BSUD.22481.1.p1.exon6;Parent=BSUD.22481.1.p1
scaffold_160	transdecoder	CDS	262176	262277	.	-	0	ID=cds.BSUD.22481.1.p1;Parent=BSUD.22481.1.p1
scaffold_160	transdecoder	exon	261257	261435	.	-	.	ID=BSUD.22481.1.p1.exon7;Parent=BSUD.22481.1.p1
scaffold_160	transdecoder	CDS	261257	261435	.	-	0	ID=cds.BSUD.22481.1.p1;Parent=BSUD.22481.1.p1
scaffold_160	transdecoder	exon	260605	260731	.	-	.	ID=BSUD.22481.1.p1.exon8;Parent=BSUD.22481.1.p1
scaffold_160	transdecoder	CDS	260605	260731	.	-	1	ID=cds.BSUD.22481.1.p1;Parent=BSUD.22481.1.p1
scaffold_160	transdecoder	exon	260019	260191	.	-	.	ID=BSUD.22481.1.p1.exon9;Parent=BSUD.22481.1.p1
scaffold_160	transdecoder	CDS	260019	260191	.	-	0	ID=cds.BSUD.22481.1.p1;Parent=BSUD.22481.1.p1
scaffold_160	transdecoder	exon	259809	259926	.	-	.	ID=BSUD.22481.1.p1.exon10;Parent=BSUD.22481.1.p1
scaffold_160	transdecoder	CDS	259809	259926	.	-	1	ID=cds.BSUD.22481.1.p1;Parent=BSUD.22481.1.p1
scaffold_160	transdecoder	exon	258924	259019	.	-	.	ID=BSUD.22481.1.p1.exon11;Parent=BSUD.22481.1.p1
scaffold_160	transdecoder	CDS	258924	259019	.	-	0	ID=cds.BSUD.22481.1.p1;Parent=BSUD.22481.1.p1
scaffold_160	transdecoder	exon	258725	258819	.	-	.	ID=BSUD.22481.1.p1.exon12;Parent=BSUD.22481.1.p1
scaffold_160	transdecoder	CDS	258725	258819	.	-	0	ID=cds.BSUD.22481.1.p1;Parent=BSUD.22481.1.p1
scaffold_160	transdecoder	exon	257055	257094	.	-	.	ID=BSUD.22481.1.p1.exon13;Parent=BSUD.22481.1.p1
scaffold_160	transdecoder	CDS	257055	257094	.	-	1	ID=cds.BSUD.22481.1.p1;Parent=BSUD.22481.1.p1
scaffold_160	transdecoder	exon	256821	256903	.	-	.	ID=BSUD.22481.1.p1.exon14;Parent=BSUD.22481.1.p1
scaffold_160	transdecoder	CDS	256821	256903	.	-	0	ID=cds.BSUD.22481.1.p1;Parent=BSUD.22481.1.p1
scaffold_160	transdecoder	exon	256374	256479	.	-	.	ID=BSUD.22481.1.p1.exon15;Parent=BSUD.22481.1.p1
scaffold_160	transdecoder	CDS	256374	256479	.	-	1	ID=cds.BSUD.22481.1.p1;Parent=BSUD.22481.1.p1
scaffold_160	transdecoder	exon	256164	256199	.	-	.	ID=BSUD.22481.1.p1.exon16;Parent=BSUD.22481.1.p1
scaffold_160	transdecoder	CDS	256164	256199	.	-	0	ID=cds.BSUD.22481.1.p1;Parent=BSUD.22481.1.p1
scaffold_160	transdecoder	exon	255397	255550	.	-	.	ID=BSUD.22481.1.p1.exon17;Parent=BSUD.22481.1.p1
scaffold_160	transdecoder	CDS	255397	255550	.	-	0	ID=cds.BSUD.22481.1.p1;Parent=BSUD.22481.1.p1
scaffold_160	transdecoder	exon	254802	254848	.	-	.	ID=BSUD.22481.1.p1.exon18;Parent=BSUD.22481.1.p1
scaffold_160	transdecoder	CDS	254802	254848	.	-	2	ID=cds.BSUD.22481.1.p1;Parent=BSUD.22481.1.p1
scaffold_160	transdecoder	exon	254559	254660	.	-	.	ID=BSUD.22481.1.p1.exon19;Parent=BSUD.22481.1.p1
scaffold_160	transdecoder	CDS	254559	254660	.	-	0	ID=cds.BSUD.22481.1.p1;Parent=BSUD.22481.1.p1
scaffold_160	transdecoder	exon	253790	253924	.	-	.	ID=BSUD.22481.1.p1.exon20;Parent=BSUD.22481.1.p1
scaffold_160	transdecoder	CDS	253790	253924	.	-	0	ID=cds.BSUD.22481.1.p1;Parent=BSUD.22481.1.p1
scaffold_160	transdecoder	exon	253058	253195	.	-	.	ID=BSUD.22481.1.p1.exon21;Parent=BSUD.22481.1.p1
scaffold_160	transdecoder	CDS	253058	253195	.	-	0	ID=cds.BSUD.22481.1.p1;Parent=BSUD.22481.1.p1
scaffold_160	transdecoder	exon	252524	252694	.	-	.	ID=BSUD.22481.1.p1.exon22;Parent=BSUD.22481.1.p1
scaffold_160	transdecoder	CDS	252524	252694	.	-	0	ID=cds.BSUD.22481.1.p1;Parent=BSUD.22481.1.p1
scaffold_160	transdecoder	exon	251961	252017	.	-	.	ID=BSUD.22481.1.p1.exon23;Parent=BSUD.22481.1.p1
scaffold_160	transdecoder	CDS	251961	252017	.	-	0	ID=cds.BSUD.22481.1.p1;Parent=BSUD.22481.1.p1
scaffold_160	transdecoder	exon	251802	251845	.	-	.	ID=BSUD.22481.1.p1.exon24;Parent=BSUD.22481.1.p1
scaffold_160	transdecoder	CDS	251802	251845	.	-	0	ID=cds.BSUD.22481.1.p1;Parent=BSUD.22481.1.p1
scaffold_160	transdecoder	exon	251444	251590	.	-	.	ID=BSUD.22481.1.p1.exon25;Parent=BSUD.22481.1.p1
scaffold_160	transdecoder	CDS	251444	251590	.	-	1	ID=cds.BSUD.22481.1.p1;Parent=BSUD.22481.1.p1
scaffold_160	transdecoder	exon	251177	251216	.	-	.	ID=BSUD.22481.1.p1.exon26;Parent=BSUD.22481.1.p1
scaffold_160	transdecoder	CDS	251177	251216	.	-	1	ID=cds.BSUD.22481.1.p1;Parent=BSUD.22481.1.p1
scaffold_160	transdecoder	exon	250463	250613	.	-	.	ID=BSUD.22481.1.p1.exon27;Parent=BSUD.22481.1.p1
scaffold_160	transdecoder	CDS	250463	250613	.	-	0	ID=cds.BSUD.22481.1.p1;Parent=BSUD.22481.1.p1
scaffold_160	transdecoder	exon	248394	248504	.	-	.	ID=BSUD.22481.1.p1.exon28;Parent=BSUD.22481.1.p1
scaffold_160	transdecoder	CDS	248394	248504	.	-	2	ID=cds.BSUD.22481.1.p1;Parent=BSUD.22481.1.p1
scaffold_160	transdecoder	exon	247703	247898	.	-	.	ID=BSUD.22481.1.p1.exon29;Parent=BSUD.22481.1.p1
scaffold_160	transdecoder	CDS	247703	247898	.	-	2	ID=cds.BSUD.22481.1.p1;Parent=BSUD.22481.1.p1
scaffold_160	transdecoder	exon	246288	246418	.	-	.	ID=BSUD.22481.1.p1.exon30;Parent=BSUD.22481.1.p1
scaffold_160	transdecoder	CDS	246288	246418	.	-	1	ID=cds.BSUD.22481.1.p1;Parent=BSUD.22481.1.p1
scaffold_160	transdecoder	exon	245978	246062	.	-	.	ID=BSUD.22481.1.p1.exon31;Parent=BSUD.22481.1.p1
scaffold_160	transdecoder	CDS	245978	246062	.	-	2	ID=cds.BSUD.22481.1.p1;Parent=BSUD.22481.1.p1
scaffold_160	transdecoder	exon	245436	245527	.	-	.	ID=BSUD.22481.1.p1.exon32;Parent=BSUD.22481.1.p1
scaffold_160	transdecoder	CDS	245436	245527	.	-	1	ID=cds.BSUD.22481.1.p1;Parent=BSUD.22481.1.p1
scaffold_160	transdecoder	exon	244494	244724	.	-	.	ID=BSUD.22481.1.p1.exon33;Parent=BSUD.22481.1.p1
scaffold_160	transdecoder	CDS	244494	244724	.	-	2	ID=cds.BSUD.22481.1.p1;Parent=BSUD.22481.1.p1
scaffold_160	transdecoder	exon	242811	242968	.	-	.	ID=BSUD.22481.1.p1.exon34;Parent=BSUD.22481.1.p1
scaffold_160	transdecoder	CDS	242811	242968	.	-	2	ID=cds.BSUD.22481.1.p1;Parent=BSUD.22481.1.p1
scaffold_160	transdecoder	exon	241530	241714	.	-	.	ID=BSUD.22481.1.p1.exon35;Parent=BSUD.22481.1.p1
scaffold_160	transdecoder	CDS	241530	241714	.	-	0	ID=cds.BSUD.22481.1.p1;Parent=BSUD.22481.1.p1
scaffold_160	transdecoder	exon	237649	240623	.	-	.	ID=BSUD.22481.1.p1.exon36;Parent=BSUD.22481.1.p1
scaffold_160	transdecoder	CDS	240410	240623	.	-	1	ID=cds.BSUD.22481.1.p1;Parent=BSUD.22481.1.p1
scaffold_160	transdecoder	three_prime_UTR	237649	240409	.	-	.	ID=BSUD.22481.1.p1.utr3p1;Parent=BSUD.22481.1.p1
scaffold_160	transdecoder	mRNA	237846	267867	.	-	.	ID=BSUD.22481.2.p1;Parent=BSUD.22481;Interpro=IPR000719 (Protein kinase domain)---IPR001680 (WD40 repeat)---IPR008271 (Serine/threonine-protein kinase, active site)---IPR011009 (Protein kinase-like domain superfamily)---IPR011047 (Quinoprotein alcohol dehydrogenase-like superfamily)---IPR011989 (Armadillo-like helical)---IPR015943 (WD40/YVTN repeat-like-containing domain superfamily)---IPR016024 (Armadillo-type fold)---IPR021133 (HEAT, type 2)---IPR036322 (WD40-repeat-containing domain superfamily)---IPR045162 (Serine/threonine-protein kinase Vps15-like)
scaffold_160	transdecoder	five_prime_UTR	267698	267867	.	-	.	ID=BSUD.22481.2.p1.utr5p1;Parent=BSUD.22481.2.p1
scaffold_160	transdecoder	five_prime_UTR	265111	265226	.	-	.	ID=BSUD.22481.2.p1.utr5p2;Parent=BSUD.22481.2.p1
scaffold_160	transdecoder	exon	267698	267867	.	-	.	ID=BSUD.22481.2.p1.exon1;Parent=BSUD.22481.2.p1
scaffold_160	transdecoder	exon	265019	265226	.	-	.	ID=BSUD.22481.2.p1.exon2;Parent=BSUD.22481.2.p1
scaffold_160	transdecoder	CDS	265019	265110	.	-	0	ID=cds.BSUD.22481.2.p1;Parent=BSUD.22481.2.p1
scaffold_160	transdecoder	exon	264419	264549	.	-	.	ID=BSUD.22481.2.p1.exon3;Parent=BSUD.22481.2.p1
scaffold_160	transdecoder	CDS	264419	264549	.	-	1	ID=cds.BSUD.22481.2.p1;Parent=BSUD.22481.2.p1
scaffold_160	transdecoder	exon	263478	263533	.	-	.	ID=BSUD.22481.2.p1.exon4;Parent=BSUD.22481.2.p1
scaffold_160	transdecoder	CDS	263478	263533	.	-	2	ID=cds.BSUD.22481.2.p1;Parent=BSUD.22481.2.p1
scaffold_160	transdecoder	exon	263088	263237	.	-	.	ID=BSUD.22481.2.p1.exon5;Parent=BSUD.22481.2.p1
scaffold_160	transdecoder	CDS	263088	263237	.	-	0	ID=cds.BSUD.22481.2.p1;Parent=BSUD.22481.2.p1
scaffold_160	transdecoder	exon	262176	262277	.	-	.	ID=BSUD.22481.2.p1.exon6;Parent=BSUD.22481.2.p1
scaffold_160	transdecoder	CDS	262176	262277	.	-	0	ID=cds.BSUD.22481.2.p1;Parent=BSUD.22481.2.p1
scaffold_160	transdecoder	exon	261257	261435	.	-	.	ID=BSUD.22481.2.p1.exon7;Parent=BSUD.22481.2.p1
scaffold_160	transdecoder	CDS	261257	261435	.	-	0	ID=cds.BSUD.22481.2.p1;Parent=BSUD.22481.2.p1
scaffold_160	transdecoder	exon	260605	260731	.	-	.	ID=BSUD.22481.2.p1.exon8;Parent=BSUD.22481.2.p1
scaffold_160	transdecoder	CDS	260605	260731	.	-	1	ID=cds.BSUD.22481.2.p1;Parent=BSUD.22481.2.p1
scaffold_160	transdecoder	exon	260019	260191	.	-	.	ID=BSUD.22481.2.p1.exon9;Parent=BSUD.22481.2.p1
scaffold_160	transdecoder	CDS	260019	260191	.	-	0	ID=cds.BSUD.22481.2.p1;Parent=BSUD.22481.2.p1
scaffold_160	transdecoder	exon	259809	259926	.	-	.	ID=BSUD.22481.2.p1.exon10;Parent=BSUD.22481.2.p1
scaffold_160	transdecoder	CDS	259809	259926	.	-	1	ID=cds.BSUD.22481.2.p1;Parent=BSUD.22481.2.p1
scaffold_160	transdecoder	exon	258924	259019	.	-	.	ID=BSUD.22481.2.p1.exon11;Parent=BSUD.22481.2.p1
scaffold_160	transdecoder	CDS	258924	259019	.	-	0	ID=cds.BSUD.22481.2.p1;Parent=BSUD.22481.2.p1
scaffold_160	transdecoder	exon	258725	258819	.	-	.	ID=BSUD.22481.2.p1.exon12;Parent=BSUD.22481.2.p1
scaffold_160	transdecoder	CDS	258725	258819	.	-	0	ID=cds.BSUD.22481.2.p1;Parent=BSUD.22481.2.p1
scaffold_160	transdecoder	exon	257055	257094	.	-	.	ID=BSUD.22481.2.p1.exon13;Parent=BSUD.22481.2.p1
scaffold_160	transdecoder	CDS	257055	257094	.	-	1	ID=cds.BSUD.22481.2.p1;Parent=BSUD.22481.2.p1
scaffold_160	transdecoder	exon	256821	256903	.	-	.	ID=BSUD.22481.2.p1.exon14;Parent=BSUD.22481.2.p1
scaffold_160	transdecoder	CDS	256821	256903	.	-	0	ID=cds.BSUD.22481.2.p1;Parent=BSUD.22481.2.p1
scaffold_160	transdecoder	exon	256374	256479	.	-	.	ID=BSUD.22481.2.p1.exon15;Parent=BSUD.22481.2.p1
scaffold_160	transdecoder	CDS	256374	256479	.	-	1	ID=cds.BSUD.22481.2.p1;Parent=BSUD.22481.2.p1
scaffold_160	transdecoder	exon	256164	256199	.	-	.	ID=BSUD.22481.2.p1.exon16;Parent=BSUD.22481.2.p1
scaffold_160	transdecoder	CDS	256164	256199	.	-	0	ID=cds.BSUD.22481.2.p1;Parent=BSUD.22481.2.p1
scaffold_160	transdecoder	exon	255397	255550	.	-	.	ID=BSUD.22481.2.p1.exon17;Parent=BSUD.22481.2.p1
scaffold_160	transdecoder	CDS	255397	255550	.	-	0	ID=cds.BSUD.22481.2.p1;Parent=BSUD.22481.2.p1
scaffold_160	transdecoder	exon	254802	254848	.	-	.	ID=BSUD.22481.2.p1.exon18;Parent=BSUD.22481.2.p1
scaffold_160	transdecoder	CDS	254802	254848	.	-	2	ID=cds.BSUD.22481.2.p1;Parent=BSUD.22481.2.p1
scaffold_160	transdecoder	exon	254559	254660	.	-	.	ID=BSUD.22481.2.p1.exon19;Parent=BSUD.22481.2.p1
scaffold_160	transdecoder	CDS	254559	254660	.	-	0	ID=cds.BSUD.22481.2.p1;Parent=BSUD.22481.2.p1
scaffold_160	transdecoder	exon	253790	253924	.	-	.	ID=BSUD.22481.2.p1.exon20;Parent=BSUD.22481.2.p1
scaffold_160	transdecoder	CDS	253790	253924	.	-	0	ID=cds.BSUD.22481.2.p1;Parent=BSUD.22481.2.p1
scaffold_160	transdecoder	exon	253058	253195	.	-	.	ID=BSUD.22481.2.p1.exon21;Parent=BSUD.22481.2.p1
scaffold_160	transdecoder	CDS	253058	253195	.	-	0	ID=cds.BSUD.22481.2.p1;Parent=BSUD.22481.2.p1
scaffold_160	transdecoder	exon	252524	252694	.	-	.	ID=BSUD.22481.2.p1.exon22;Parent=BSUD.22481.2.p1
scaffold_160	transdecoder	CDS	252524	252694	.	-	0	ID=cds.BSUD.22481.2.p1;Parent=BSUD.22481.2.p1
scaffold_160	transdecoder	exon	251961	252017	.	-	.	ID=BSUD.22481.2.p1.exon23;Parent=BSUD.22481.2.p1
scaffold_160	transdecoder	CDS	251961	252017	.	-	0	ID=cds.BSUD.22481.2.p1;Parent=BSUD.22481.2.p1
scaffold_160	transdecoder	exon	251802	251845	.	-	.	ID=BSUD.22481.2.p1.exon24;Parent=BSUD.22481.2.p1
scaffold_160	transdecoder	CDS	251802	251845	.	-	0	ID=cds.BSUD.22481.2.p1;Parent=BSUD.22481.2.p1
scaffold_160	transdecoder	exon	251444	251590	.	-	.	ID=BSUD.22481.2.p1.exon25;Parent=BSUD.22481.2.p1
scaffold_160	transdecoder	CDS	251444	251590	.	-	1	ID=cds.BSUD.22481.2.p1;Parent=BSUD.22481.2.p1
scaffold_160	transdecoder	exon	251177	251216	.	-	.	ID=BSUD.22481.2.p1.exon26;Parent=BSUD.22481.2.p1
scaffold_160	transdecoder	CDS	251177	251216	.	-	1	ID=cds.BSUD.22481.2.p1;Parent=BSUD.22481.2.p1
scaffold_160	transdecoder	exon	250463	250613	.	-	.	ID=BSUD.22481.2.p1.exon27;Parent=BSUD.22481.2.p1
scaffold_160	transdecoder	CDS	250463	250613	.	-	0	ID=cds.BSUD.22481.2.p1;Parent=BSUD.22481.2.p1
scaffold_160	transdecoder	exon	248394	248504	.	-	.	ID=BSUD.22481.2.p1.exon28;Parent=BSUD.22481.2.p1
scaffold_160	transdecoder	CDS	248394	248504	.	-	2	ID=cds.BSUD.22481.2.p1;Parent=BSUD.22481.2.p1
scaffold_160	transdecoder	exon	247703	247898	.	-	.	ID=BSUD.22481.2.p1.exon29;Parent=BSUD.22481.2.p1
scaffold_160	transdecoder	CDS	247703	247898	.	-	2	ID=cds.BSUD.22481.2.p1;Parent=BSUD.22481.2.p1
scaffold_160	transdecoder	exon	246288	246418	.	-	.	ID=BSUD.22481.2.p1.exon30;Parent=BSUD.22481.2.p1
scaffold_160	transdecoder	CDS	246288	246418	.	-	1	ID=cds.BSUD.22481.2.p1;Parent=BSUD.22481.2.p1
scaffold_160	transdecoder	exon	245978	246062	.	-	.	ID=BSUD.22481.2.p1.exon31;Parent=BSUD.22481.2.p1
scaffold_160	transdecoder	CDS	245978	246062	.	-	2	ID=cds.BSUD.22481.2.p1;Parent=BSUD.22481.2.p1
scaffold_160	transdecoder	exon	245436	245527	.	-	.	ID=BSUD.22481.2.p1.exon32;Parent=BSUD.22481.2.p1
scaffold_160	transdecoder	CDS	245436	245527	.	-	1	ID=cds.BSUD.22481.2.p1;Parent=BSUD.22481.2.p1
scaffold_160	transdecoder	exon	244494	244724	.	-	.	ID=BSUD.22481.2.p1.exon33;Parent=BSUD.22481.2.p1
scaffold_160	transdecoder	CDS	244494	244724	.	-	2	ID=cds.BSUD.22481.2.p1;Parent=BSUD.22481.2.p1
scaffold_160	transdecoder	exon	242811	242968	.	-	.	ID=BSUD.22481.2.p1.exon34;Parent=BSUD.22481.2.p1
scaffold_160	transdecoder	CDS	242811	242968	.	-	2	ID=cds.BSUD.22481.2.p1;Parent=BSUD.22481.2.p1
scaffold_160	transdecoder	exon	241530	241714	.	-	.	ID=BSUD.22481.2.p1.exon35;Parent=BSUD.22481.2.p1
scaffold_160	transdecoder	CDS	241530	241714	.	-	0	ID=cds.BSUD.22481.2.p1;Parent=BSUD.22481.2.p1
scaffold_160	transdecoder	exon	237846	240623	.	-	.	ID=BSUD.22481.2.p1.exon36;Parent=BSUD.22481.2.p1
scaffold_160	transdecoder	CDS	240410	240623	.	-	1	ID=cds.BSUD.22481.2.p1;Parent=BSUD.22481.2.p1
scaffold_160	transdecoder	three_prime_UTR	237846	240409	.	-	.	ID=BSUD.22481.2.p1.utr3p1;Parent=BSUD.22481.2.p1
scaffold_160	transdecoder	mRNA	237846	267816	.	-	.	ID=BSUD.22481.3.p1;Parent=BSUD.22481;Interpro=IPR000719 (Protein kinase domain)---IPR001680 (WD40 repeat)---IPR008271 (Serine/threonine-protein kinase, active site)---IPR011009 (Protein kinase-like domain superfamily)---IPR011047 (Quinoprotein alcohol dehydrogenase-like superfamily)---IPR011989 (Armadillo-like helical)---IPR015943 (WD40/YVTN repeat-like-containing domain superfamily)---IPR016024 (Armadillo-type fold)---IPR021133 (HEAT, type 2)---IPR036322 (WD40-repeat-containing domain superfamily)---IPR045162 (Serine/threonine-protein kinase Vps15-like)
scaffold_160	transdecoder	five_prime_UTR	267757	267816	.	-	.	ID=BSUD.22481.3.p1.utr5p1;Parent=BSUD.22481.3.p1
scaffold_160	transdecoder	five_prime_UTR	265111	265226	.	-	.	ID=BSUD.22481.3.p1.utr5p2;Parent=BSUD.22481.3.p1
scaffold_160	transdecoder	exon	267757	267816	.	-	.	ID=BSUD.22481.3.p1.exon1;Parent=BSUD.22481.3.p1
scaffold_160	transdecoder	exon	265019	265226	.	-	.	ID=BSUD.22481.3.p1.exon2;Parent=BSUD.22481.3.p1
scaffold_160	transdecoder	CDS	265019	265110	.	-	0	ID=cds.BSUD.22481.3.p1;Parent=BSUD.22481.3.p1
scaffold_160	transdecoder	exon	264419	264549	.	-	.	ID=BSUD.22481.3.p1.exon3;Parent=BSUD.22481.3.p1
scaffold_160	transdecoder	CDS	264419	264549	.	-	1	ID=cds.BSUD.22481.3.p1;Parent=BSUD.22481.3.p1
scaffold_160	transdecoder	exon	263478	263533	.	-	.	ID=BSUD.22481.3.p1.exon4;Parent=BSUD.22481.3.p1
scaffold_160	transdecoder	CDS	263478	263533	.	-	2	ID=cds.BSUD.22481.3.p1;Parent=BSUD.22481.3.p1
scaffold_160	transdecoder	exon	263088	263237	.	-	.	ID=BSUD.22481.3.p1.exon5;Parent=BSUD.22481.3.p1
scaffold_160	transdecoder	CDS	263088	263237	.	-	0	ID=cds.BSUD.22481.3.p1;Parent=BSUD.22481.3.p1
scaffold_160	transdecoder	exon	262176	262277	.	-	.	ID=BSUD.22481.3.p1.exon6;Parent=BSUD.22481.3.p1
scaffold_160	transdecoder	CDS	262176	262277	.	-	0	ID=cds.BSUD.22481.3.p1;Parent=BSUD.22481.3.p1
scaffold_160	transdecoder	exon	261257	261435	.	-	.	ID=BSUD.22481.3.p1.exon7;Parent=BSUD.22481.3.p1
scaffold_160	transdecoder	CDS	261257	261435	.	-	0	ID=cds.BSUD.22481.3.p1;Parent=BSUD.22481.3.p1
scaffold_160	transdecoder	exon	260605	260731	.	-	.	ID=BSUD.22481.3.p1.exon8;Parent=BSUD.22481.3.p1
scaffold_160	transdecoder	CDS	260605	260731	.	-	1	ID=cds.BSUD.22481.3.p1;Parent=BSUD.22481.3.p1
scaffold_160	transdecoder	exon	260019	260191	.	-	.	ID=BSUD.22481.3.p1.exon9;Parent=BSUD.22481.3.p1
scaffold_160	transdecoder	CDS	260019	260191	.	-	0	ID=cds.BSUD.22481.3.p1;Parent=BSUD.22481.3.p1
scaffold_160	transdecoder	exon	259809	259926	.	-	.	ID=BSUD.22481.3.p1.exon10;Parent=BSUD.22481.3.p1
scaffold_160	transdecoder	CDS	259809	259926	.	-	1	ID=cds.BSUD.22481.3.p1;Parent=BSUD.22481.3.p1
scaffold_160	transdecoder	exon	258924	259019	.	-	.	ID=BSUD.22481.3.p1.exon11;Parent=BSUD.22481.3.p1
scaffold_160	transdecoder	CDS	258924	259019	.	-	0	ID=cds.BSUD.22481.3.p1;Parent=BSUD.22481.3.p1
scaffold_160	transdecoder	exon	258725	258819	.	-	.	ID=BSUD.22481.3.p1.exon12;Parent=BSUD.22481.3.p1
scaffold_160	transdecoder	CDS	258725	258819	.	-	0	ID=cds.BSUD.22481.3.p1;Parent=BSUD.22481.3.p1
scaffold_160	transdecoder	exon	257055	257094	.	-	.	ID=BSUD.22481.3.p1.exon13;Parent=BSUD.22481.3.p1
scaffold_160	transdecoder	CDS	257055	257094	.	-	1	ID=cds.BSUD.22481.3.p1;Parent=BSUD.22481.3.p1
scaffold_160	transdecoder	exon	256821	256903	.	-	.	ID=BSUD.22481.3.p1.exon14;Parent=BSUD.22481.3.p1
scaffold_160	transdecoder	CDS	256821	256903	.	-	0	ID=cds.BSUD.22481.3.p1;Parent=BSUD.22481.3.p1
scaffold_160	transdecoder	exon	256374	256479	.	-	.	ID=BSUD.22481.3.p1.exon15;Parent=BSUD.22481.3.p1
scaffold_160	transdecoder	CDS	256374	256479	.	-	1	ID=cds.BSUD.22481.3.p1;Parent=BSUD.22481.3.p1
scaffold_160	transdecoder	exon	256164	256199	.	-	.	ID=BSUD.22481.3.p1.exon16;Parent=BSUD.22481.3.p1
scaffold_160	transdecoder	CDS	256164	256199	.	-	0	ID=cds.BSUD.22481.3.p1;Parent=BSUD.22481.3.p1
scaffold_160	transdecoder	exon	255397	255550	.	-	.	ID=BSUD.22481.3.p1.exon17;Parent=BSUD.22481.3.p1
scaffold_160	transdecoder	CDS	255397	255550	.	-	0	ID=cds.BSUD.22481.3.p1;Parent=BSUD.22481.3.p1
scaffold_160	transdecoder	exon	254802	254848	.	-	.	ID=BSUD.22481.3.p1.exon18;Parent=BSUD.22481.3.p1
scaffold_160	transdecoder	CDS	254802	254848	.	-	2	ID=cds.BSUD.22481.3.p1;Parent=BSUD.22481.3.p1
scaffold_160	transdecoder	exon	254559	254660	.	-	.	ID=BSUD.22481.3.p1.exon19;Parent=BSUD.22481.3.p1
scaffold_160	transdecoder	CDS	254559	254660	.	-	0	ID=cds.BSUD.22481.3.p1;Parent=BSUD.22481.3.p1
scaffold_160	transdecoder	exon	253790	253924	.	-	.	ID=BSUD.22481.3.p1.exon20;Parent=BSUD.22481.3.p1
scaffold_160	transdecoder	CDS	253790	253924	.	-	0	ID=cds.BSUD.22481.3.p1;Parent=BSUD.22481.3.p1
scaffold_160	transdecoder	exon	253058	253195	.	-	.	ID=BSUD.22481.3.p1.exon21;Parent=BSUD.22481.3.p1
scaffold_160	transdecoder	CDS	253058	253195	.	-	0	ID=cds.BSUD.22481.3.p1;Parent=BSUD.22481.3.p1
scaffold_160	transdecoder	exon	252524	252694	.	-	.	ID=BSUD.22481.3.p1.exon22;Parent=BSUD.22481.3.p1
scaffold_160	transdecoder	CDS	252524	252694	.	-	0	ID=cds.BSUD.22481.3.p1;Parent=BSUD.22481.3.p1
scaffold_160	transdecoder	exon	251961	252017	.	-	.	ID=BSUD.22481.3.p1.exon23;Parent=BSUD.22481.3.p1
scaffold_160	transdecoder	CDS	251961	252017	.	-	0	ID=cds.BSUD.22481.3.p1;Parent=BSUD.22481.3.p1
scaffold_160	transdecoder	exon	251802	251845	.	-	.	ID=BSUD.22481.3.p1.exon24;Parent=BSUD.22481.3.p1
scaffold_160	transdecoder	CDS	251802	251845	.	-	0	ID=cds.BSUD.22481.3.p1;Parent=BSUD.22481.3.p1
scaffold_160	transdecoder	exon	251444	251590	.	-	.	ID=BSUD.22481.3.p1.exon25;Parent=BSUD.22481.3.p1
scaffold_160	transdecoder	CDS	251444	251590	.	-	1	ID=cds.BSUD.22481.3.p1;Parent=BSUD.22481.3.p1
scaffold_160	transdecoder	exon	251177	251216	.	-	.	ID=BSUD.22481.3.p1.exon26;Parent=BSUD.22481.3.p1
scaffold_160	transdecoder	CDS	251177	251216	.	-	1	ID=cds.BSUD.22481.3.p1;Parent=BSUD.22481.3.p1
scaffold_160	transdecoder	exon	250463	250613	.	-	.	ID=BSUD.22481.3.p1.exon27;Parent=BSUD.22481.3.p1
scaffold_160	transdecoder	CDS	250463	250613	.	-	0	ID=cds.BSUD.22481.3.p1;Parent=BSUD.22481.3.p1
scaffold_160	transdecoder	exon	248394	248504	.	-	.	ID=BSUD.22481.3.p1.exon28;Parent=BSUD.22481.3.p1
scaffold_160	transdecoder	CDS	248394	248504	.	-	2	ID=cds.BSUD.22481.3.p1;Parent=BSUD.22481.3.p1
scaffold_160	transdecoder	exon	247703	247898	.	-	.	ID=BSUD.22481.3.p1.exon29;Parent=BSUD.22481.3.p1
scaffold_160	transdecoder	CDS	247703	247898	.	-	2	ID=cds.BSUD.22481.3.p1;Parent=BSUD.22481.3.p1
scaffold_160	transdecoder	exon	246288	246418	.	-	.	ID=BSUD.22481.3.p1.exon30;Parent=BSUD.22481.3.p1
scaffold_160	transdecoder	CDS	246288	246418	.	-	1	ID=cds.BSUD.22481.3.p1;Parent=BSUD.22481.3.p1
scaffold_160	transdecoder	exon	245978	246062	.	-	.	ID=BSUD.22481.3.p1.exon31;Parent=BSUD.22481.3.p1
scaffold_160	transdecoder	CDS	245978	246062	.	-	2	ID=cds.BSUD.22481.3.p1;Parent=BSUD.22481.3.p1
scaffold_160	transdecoder	exon	245436	245527	.	-	.	ID=BSUD.22481.3.p1.exon32;Parent=BSUD.22481.3.p1
scaffold_160	transdecoder	CDS	245436	245527	.	-	1	ID=cds.BSUD.22481.3.p1;Parent=BSUD.22481.3.p1
scaffold_160	transdecoder	exon	244494	244724	.	-	.	ID=BSUD.22481.3.p1.exon33;Parent=BSUD.22481.3.p1
scaffold_160	transdecoder	CDS	244494	244724	.	-	2	ID=cds.BSUD.22481.3.p1;Parent=BSUD.22481.3.p1
scaffold_160	transdecoder	exon	242811	242968	.	-	.	ID=BSUD.22481.3.p1.exon34;Parent=BSUD.22481.3.p1
scaffold_160	transdecoder	CDS	242811	242968	.	-	2	ID=cds.BSUD.22481.3.p1;Parent=BSUD.22481.3.p1
scaffold_160	transdecoder	exon	241530	241714	.	-	.	ID=BSUD.22481.3.p1.exon35;Parent=BSUD.22481.3.p1
scaffold_160	transdecoder	CDS	241530	241714	.	-	0	ID=cds.BSUD.22481.3.p1;Parent=BSUD.22481.3.p1
scaffold_160	transdecoder	exon	237846	240623	.	-	.	ID=BSUD.22481.3.p1.exon36;Parent=BSUD.22481.3.p1
scaffold_160	transdecoder	CDS	240410	240623	.	-	1	ID=cds.BSUD.22481.3.p1;Parent=BSUD.22481.3.p1
scaffold_160	transdecoder	three_prime_UTR	237846	240409	.	-	.	ID=BSUD.22481.3.p1.utr3p1;Parent=BSUD.22481.3.p1
scaffold_160	transdecoder	mRNA	237847	245369	.	-	.	ID=BSUD.22481.4.p1;Parent=BSUD.22481;Interpro=IPR000719 (Protein kinase domain)---IPR001680 (WD40 repeat)---IPR008271 (Serine/threonine-protein kinase, active site)---IPR011009 (Protein kinase-like domain superfamily)---IPR011047 (Quinoprotein alcohol dehydrogenase-like superfamily)---IPR011989 (Armadillo-like helical)---IPR015943 (WD40/YVTN repeat-like-containing domain superfamily)---IPR016024 (Armadillo-type fold)---IPR021133 (HEAT, type 2)---IPR036322 (WD40-repeat-containing domain superfamily)---IPR045162 (Serine/threonine-protein kinase Vps15-like)
scaffold_160	transdecoder	five_prime_UTR	242946	245369	.	-	.	ID=BSUD.22481.4.p1.utr5p1;Parent=BSUD.22481.4.p1
scaffold_160	transdecoder	exon	242811	245369	.	-	.	ID=BSUD.22481.4.p1.exon1;Parent=BSUD.22481.4.p1
scaffold_160	transdecoder	CDS	242811	242945	.	-	0	ID=cds.BSUD.22481.4.p1;Parent=BSUD.22481.4.p1
scaffold_160	transdecoder	exon	241530	241714	.	-	.	ID=BSUD.22481.4.p1.exon2;Parent=BSUD.22481.4.p1
scaffold_160	transdecoder	CDS	241530	241714	.	-	0	ID=cds.BSUD.22481.4.p1;Parent=BSUD.22481.4.p1
scaffold_160	transdecoder	exon	237847	240623	.	-	.	ID=BSUD.22481.4.p1.exon3;Parent=BSUD.22481.4.p1
scaffold_160	transdecoder	CDS	240410	240623	.	-	1	ID=cds.BSUD.22481.4.p1;Parent=BSUD.22481.4.p1
scaffold_160	transdecoder	three_prime_UTR	237847	240409	.	-	.	ID=BSUD.22481.4.p1.utr3p1;Parent=BSUD.22481.4.p1
scaffold_160	transdecoder	gene	274281	307082	.	+	.	ID=BSUD.22480;Interpro=IPR002656 (Acyltransferase 3 domain)---IPR006621 (Nose resistant-to-fluoxetine protein, N-terminal)
scaffold_160	transdecoder	mRNA	274281	285370	.	+	.	ID=BSUD.22480.1.p1;Parent=BSUD.22480;Interpro=IPR002656 (Acyltransferase 3 domain)---IPR006621 (Nose resistant-to-fluoxetine protein, N-terminal)
scaffold_160	transdecoder	five_prime_UTR	274281	274446	.	+	.	ID=BSUD.22480.1.p1.utr5p1;Parent=BSUD.22480.1.p1
scaffold_160	transdecoder	exon	274281	274956	.	+	.	ID=BSUD.22480.1.p1.exon1;Parent=BSUD.22480.1.p1
scaffold_160	transdecoder	CDS	274447	274956	.	+	0	ID=cds.BSUD.22480.1.p1;Parent=BSUD.22480.1.p1
scaffold_160	transdecoder	exon	283263	283331	.	+	.	ID=BSUD.22480.1.p1.exon2;Parent=BSUD.22480.1.p1
scaffold_160	transdecoder	CDS	283263	283331	.	+	0	ID=cds.BSUD.22480.1.p1;Parent=BSUD.22480.1.p1
scaffold_160	transdecoder	exon	284100	284313	.	+	.	ID=BSUD.22480.1.p1.exon3;Parent=BSUD.22480.1.p1
scaffold_160	transdecoder	CDS	284100	284313	.	+	0	ID=cds.BSUD.22480.1.p1;Parent=BSUD.22480.1.p1
scaffold_160	transdecoder	exon	285082	285370	.	+	.	ID=BSUD.22480.1.p1.exon4;Parent=BSUD.22480.1.p1
scaffold_160	transdecoder	CDS	285082	285302	.	+	2	ID=cds.BSUD.22480.1.p1;Parent=BSUD.22480.1.p1
scaffold_160	transdecoder	three_prime_UTR	285303	285370	.	+	.	ID=BSUD.22480.1.p1.utr3p1;Parent=BSUD.22480.1.p1
scaffold_160	transdecoder	mRNA	274281	307082	.	+	.	ID=BSUD.22480.2.p1;Parent=BSUD.22480;Interpro=IPR002656 (Acyltransferase 3 domain)---IPR006621 (Nose resistant-to-fluoxetine protein, N-terminal)
scaffold_160	transdecoder	five_prime_UTR	274281	274446	.	+	.	ID=BSUD.22480.2.p1.utr5p1;Parent=BSUD.22480.2.p1
scaffold_160	transdecoder	exon	274281	274956	.	+	.	ID=BSUD.22480.2.p1.exon1;Parent=BSUD.22480.2.p1
scaffold_160	transdecoder	CDS	274447	274956	.	+	0	ID=cds.BSUD.22480.2.p1;Parent=BSUD.22480.2.p1
scaffold_160	transdecoder	exon	283263	283331	.	+	.	ID=BSUD.22480.2.p1.exon2;Parent=BSUD.22480.2.p1
scaffold_160	transdecoder	CDS	283263	283331	.	+	0	ID=cds.BSUD.22480.2.p1;Parent=BSUD.22480.2.p1
scaffold_160	transdecoder	exon	284100	284313	.	+	.	ID=BSUD.22480.2.p1.exon3;Parent=BSUD.22480.2.p1
scaffold_160	transdecoder	CDS	284100	284313	.	+	0	ID=cds.BSUD.22480.2.p1;Parent=BSUD.22480.2.p1
scaffold_160	transdecoder	exon	285082	285290	.	+	.	ID=BSUD.22480.2.p1.exon4;Parent=BSUD.22480.2.p1
scaffold_160	transdecoder	CDS	285082	285290	.	+	2	ID=cds.BSUD.22480.2.p1;Parent=BSUD.22480.2.p1
scaffold_160	transdecoder	exon	286518	286632	.	+	.	ID=BSUD.22480.2.p1.exon5;Parent=BSUD.22480.2.p1
scaffold_160	transdecoder	CDS	286518	286632	.	+	0	ID=cds.BSUD.22480.2.p1;Parent=BSUD.22480.2.p1
scaffold_160	transdecoder	exon	287445	287535	.	+	.	ID=BSUD.22480.2.p1.exon6;Parent=BSUD.22480.2.p1
scaffold_160	transdecoder	CDS	287445	287535	.	+	2	ID=cds.BSUD.22480.2.p1;Parent=BSUD.22480.2.p1
scaffold_160	transdecoder	exon	288727	288881	.	+	.	ID=BSUD.22480.2.p1.exon7;Parent=BSUD.22480.2.p1
scaffold_160	transdecoder	CDS	288727	288881	.	+	1	ID=cds.BSUD.22480.2.p1;Parent=BSUD.22480.2.p1
scaffold_160	transdecoder	exon	289868	290035	.	+	.	ID=BSUD.22480.2.p1.exon8;Parent=BSUD.22480.2.p1
scaffold_160	transdecoder	CDS	289868	290035	.	+	2	ID=cds.BSUD.22480.2.p1;Parent=BSUD.22480.2.p1
scaffold_160	transdecoder	exon	293206	293297	.	+	.	ID=BSUD.22480.2.p1.exon9;Parent=BSUD.22480.2.p1
scaffold_160	transdecoder	CDS	293206	293297	.	+	2	ID=cds.BSUD.22480.2.p1;Parent=BSUD.22480.2.p1
scaffold_160	transdecoder	exon	294202	294289	.	+	.	ID=BSUD.22480.2.p1.exon10;Parent=BSUD.22480.2.p1
scaffold_160	transdecoder	CDS	294202	294289	.	+	0	ID=cds.BSUD.22480.2.p1;Parent=BSUD.22480.2.p1
scaffold_160	transdecoder	exon	295824	295917	.	+	.	ID=BSUD.22480.2.p1.exon11;Parent=BSUD.22480.2.p1
scaffold_160	transdecoder	CDS	295824	295917	.	+	2	ID=cds.BSUD.22480.2.p1;Parent=BSUD.22480.2.p1
scaffold_160	transdecoder	exon	296426	296518	.	+	.	ID=BSUD.22480.2.p1.exon12;Parent=BSUD.22480.2.p1
scaffold_160	transdecoder	CDS	296426	296518	.	+	1	ID=cds.BSUD.22480.2.p1;Parent=BSUD.22480.2.p1
scaffold_160	transdecoder	exon	297592	297757	.	+	.	ID=BSUD.22480.2.p1.exon13;Parent=BSUD.22480.2.p1
scaffold_160	transdecoder	CDS	297592	297757	.	+	1	ID=cds.BSUD.22480.2.p1;Parent=BSUD.22480.2.p1
scaffold_160	transdecoder	exon	298519	298598	.	+	.	ID=BSUD.22480.2.p1.exon14;Parent=BSUD.22480.2.p1
scaffold_160	transdecoder	CDS	298519	298598	.	+	0	ID=cds.BSUD.22480.2.p1;Parent=BSUD.22480.2.p1
scaffold_160	transdecoder	exon	299665	299763	.	+	.	ID=BSUD.22480.2.p1.exon15;Parent=BSUD.22480.2.p1
scaffold_160	transdecoder	CDS	299665	299763	.	+	1	ID=cds.BSUD.22480.2.p1;Parent=BSUD.22480.2.p1
scaffold_160	transdecoder	exon	300724	300856	.	+	.	ID=BSUD.22480.2.p1.exon16;Parent=BSUD.22480.2.p1
scaffold_160	transdecoder	CDS	300724	300856	.	+	1	ID=cds.BSUD.22480.2.p1;Parent=BSUD.22480.2.p1
scaffold_160	transdecoder	exon	301474	301666	.	+	.	ID=BSUD.22480.2.p1.exon17;Parent=BSUD.22480.2.p1
scaffold_160	transdecoder	CDS	301474	301666	.	+	0	ID=cds.BSUD.22480.2.p1;Parent=BSUD.22480.2.p1
scaffold_160	transdecoder	exon	303126	303274	.	+	.	ID=BSUD.22480.2.p1.exon18;Parent=BSUD.22480.2.p1
scaffold_160	transdecoder	CDS	303126	303274	.	+	2	ID=cds.BSUD.22480.2.p1;Parent=BSUD.22480.2.p1
scaffold_160	transdecoder	exon	305008	307082	.	+	.	ID=BSUD.22480.2.p1.exon19;Parent=BSUD.22480.2.p1
scaffold_160	transdecoder	CDS	305008	305121	.	+	0	ID=cds.BSUD.22480.2.p1;Parent=BSUD.22480.2.p1
scaffold_160	transdecoder	three_prime_UTR	305122	307082	.	+	.	ID=BSUD.22480.2.p1.utr3p1;Parent=BSUD.22480.2.p1
scaffold_160	transdecoder	mRNA	274313	289176	.	+	.	ID=BSUD.22480.3.p1;Parent=BSUD.22480;Interpro=IPR002656 (Acyltransferase 3 domain)---IPR006621 (Nose resistant-to-fluoxetine protein, N-terminal)
scaffold_160	transdecoder	five_prime_UTR	274313	274446	.	+	.	ID=BSUD.22480.3.p1.utr5p1;Parent=BSUD.22480.3.p1
scaffold_160	transdecoder	exon	274313	274956	.	+	.	ID=BSUD.22480.3.p1.exon1;Parent=BSUD.22480.3.p1
scaffold_160	transdecoder	CDS	274447	274956	.	+	0	ID=cds.BSUD.22480.3.p1;Parent=BSUD.22480.3.p1
scaffold_160	transdecoder	exon	283263	283331	.	+	.	ID=BSUD.22480.3.p1.exon2;Parent=BSUD.22480.3.p1
scaffold_160	transdecoder	CDS	283263	283331	.	+	0	ID=cds.BSUD.22480.3.p1;Parent=BSUD.22480.3.p1
scaffold_160	transdecoder	exon	284100	284313	.	+	.	ID=BSUD.22480.3.p1.exon3;Parent=BSUD.22480.3.p1
scaffold_160	transdecoder	CDS	284100	284313	.	+	0	ID=cds.BSUD.22480.3.p1;Parent=BSUD.22480.3.p1
scaffold_160	transdecoder	exon	285082	285290	.	+	.	ID=BSUD.22480.3.p1.exon4;Parent=BSUD.22480.3.p1
scaffold_160	transdecoder	CDS	285082	285290	.	+	2	ID=cds.BSUD.22480.3.p1;Parent=BSUD.22480.3.p1
scaffold_160	transdecoder	exon	286518	286632	.	+	.	ID=BSUD.22480.3.p1.exon5;Parent=BSUD.22480.3.p1
scaffold_160	transdecoder	CDS	286518	286632	.	+	0	ID=cds.BSUD.22480.3.p1;Parent=BSUD.22480.3.p1
scaffold_160	transdecoder	exon	287445	287535	.	+	.	ID=BSUD.22480.3.p1.exon6;Parent=BSUD.22480.3.p1
scaffold_160	transdecoder	CDS	287445	287535	.	+	2	ID=cds.BSUD.22480.3.p1;Parent=BSUD.22480.3.p1
scaffold_160	transdecoder	exon	288727	289176	.	+	.	ID=BSUD.22480.3.p1.exon7;Parent=BSUD.22480.3.p1
scaffold_160	transdecoder	CDS	288727	288895	.	+	1	ID=cds.BSUD.22480.3.p1;Parent=BSUD.22480.3.p1
scaffold_160	transdecoder	three_prime_UTR	288896	289176	.	+	.	ID=BSUD.22480.3.p1.utr3p1;Parent=BSUD.22480.3.p1
scaffold_160	tRNAscan-SE	pseudogene_tRNA	302312	302380	20.3	+	.	ID=scaffold_160.trna1;Name=scaffold_160.tRNA1-UndetNNN;isotype=Undet;anticodon=NNN;gene_biotype=pseudogene
scaffold_160	tRNAscan-SE	exon	302312	302380	.	+	.	ID=scaffold_160.trna1.exon1;Parent=scaffold_160.trna1
scaffold_160	transdecoder	gene	331354	346455	.	+	.	ID=BSUD.22482;Interpro=IPR002557 (Chitin binding domain)---IPR036508 (Chitin binding domain superfamily)
scaffold_160	transdecoder	mRNA	331354	346455	.	+	.	ID=BSUD.22482.1.p1;Parent=BSUD.22482;Interpro=IPR002557 (Chitin binding domain)---IPR036508 (Chitin binding domain superfamily)
scaffold_160	transdecoder	five_prime_UTR	331354	331419	.	+	.	ID=BSUD.22482.1.p1.utr5p1;Parent=BSUD.22482.1.p1
scaffold_160	transdecoder	five_prime_UTR	338601	338737	.	+	.	ID=BSUD.22482.1.p1.utr5p2;Parent=BSUD.22482.1.p1
scaffold_160	transdecoder	exon	331354	331419	.	+	.	ID=BSUD.22482.1.p1.exon1;Parent=BSUD.22482.1.p1
scaffold_160	transdecoder	exon	338601	338854	.	+	.	ID=BSUD.22482.1.p1.exon2;Parent=BSUD.22482.1.p1
scaffold_160	transdecoder	CDS	338738	338854	.	+	0	ID=cds.BSUD.22482.1.p1;Parent=BSUD.22482.1.p1
scaffold_160	transdecoder	exon	340050	340703	.	+	.	ID=BSUD.22482.1.p1.exon3;Parent=BSUD.22482.1.p1
scaffold_160	transdecoder	CDS	340050	340703	.	+	0	ID=cds.BSUD.22482.1.p1;Parent=BSUD.22482.1.p1
scaffold_160	transdecoder	exon	342395	342587	.	+	.	ID=BSUD.22482.1.p1.exon4;Parent=BSUD.22482.1.p1
scaffold_160	transdecoder	CDS	342395	342587	.	+	0	ID=cds.BSUD.22482.1.p1;Parent=BSUD.22482.1.p1
scaffold_160	transdecoder	exon	344337	346455	.	+	.	ID=BSUD.22482.1.p1.exon5;Parent=BSUD.22482.1.p1
scaffold_160	transdecoder	CDS	344337	344572	.	+	2	ID=cds.BSUD.22482.1.p1;Parent=BSUD.22482.1.p1
scaffold_160	transdecoder	three_prime_UTR	344573	346455	.	+	.	ID=BSUD.22482.1.p1.utr3p1;Parent=BSUD.22482.1.p1
scaffold_160	transdecoder	gene	357897	397441	.	+	.	ID=BSUD.22486;Interpro=IPR000175 (Sodium:neurotransmitter symporter)---IPR037272 (Sodium:neurotransmitter symporter superfamily)
scaffold_160	transdecoder	mRNA	357897	397438	.	+	.	ID=BSUD.22486.1.p1;Parent=BSUD.22486;Interpro=IPR000175 (Sodium:neurotransmitter symporter)---IPR037272 (Sodium:neurotransmitter symporter superfamily)
scaffold_160	transdecoder	five_prime_UTR	357897	358149	.	+	.	ID=BSUD.22486.1.p1.utr5p1;Parent=BSUD.22486.1.p1
scaffold_160	transdecoder	five_prime_UTR	358584	358734	.	+	.	ID=BSUD.22486.1.p1.utr5p2;Parent=BSUD.22486.1.p1
scaffold_160	transdecoder	exon	357897	358149	.	+	.	ID=BSUD.22486.1.p1.exon1;Parent=BSUD.22486.1.p1
scaffold_160	transdecoder	exon	358584	358806	.	+	.	ID=BSUD.22486.1.p1.exon2;Parent=BSUD.22486.1.p1
scaffold_160	transdecoder	CDS	358735	358806	.	+	0	ID=cds.BSUD.22486.1.p1;Parent=BSUD.22486.1.p1
scaffold_160	transdecoder	exon	377870	378068	.	+	.	ID=BSUD.22486.1.p1.exon3;Parent=BSUD.22486.1.p1
scaffold_160	transdecoder	CDS	377870	378068	.	+	0	ID=cds.BSUD.22486.1.p1;Parent=BSUD.22486.1.p1
scaffold_160	transdecoder	exon	379254	379385	.	+	.	ID=BSUD.22486.1.p1.exon4;Parent=BSUD.22486.1.p1
scaffold_160	transdecoder	CDS	379254	379385	.	+	2	ID=cds.BSUD.22486.1.p1;Parent=BSUD.22486.1.p1
scaffold_160	transdecoder	exon	379917	380044	.	+	.	ID=BSUD.22486.1.p1.exon5;Parent=BSUD.22486.1.p1
scaffold_160	transdecoder	CDS	379917	380044	.	+	2	ID=cds.BSUD.22486.1.p1;Parent=BSUD.22486.1.p1
scaffold_160	transdecoder	exon	380973	381169	.	+	.	ID=BSUD.22486.1.p1.exon6;Parent=BSUD.22486.1.p1
scaffold_160	transdecoder	CDS	380973	381169	.	+	0	ID=cds.BSUD.22486.1.p1;Parent=BSUD.22486.1.p1
scaffold_160	transdecoder	exon	382453	382591	.	+	.	ID=BSUD.22486.1.p1.exon7;Parent=BSUD.22486.1.p1
scaffold_160	transdecoder	CDS	382453	382591	.	+	1	ID=cds.BSUD.22486.1.p1;Parent=BSUD.22486.1.p1
scaffold_160	transdecoder	exon	383239	383373	.	+	.	ID=BSUD.22486.1.p1.exon8;Parent=BSUD.22486.1.p1
scaffold_160	transdecoder	CDS	383239	383373	.	+	0	ID=cds.BSUD.22486.1.p1;Parent=BSUD.22486.1.p1
scaffold_160	transdecoder	exon	383695	383798	.	+	.	ID=BSUD.22486.1.p1.exon9;Parent=BSUD.22486.1.p1
scaffold_160	transdecoder	CDS	383695	383798	.	+	0	ID=cds.BSUD.22486.1.p1;Parent=BSUD.22486.1.p1
scaffold_160	transdecoder	exon	384102	384226	.	+	.	ID=BSUD.22486.1.p1.exon10;Parent=BSUD.22486.1.p1
scaffold_160	transdecoder	CDS	384102	384226	.	+	1	ID=cds.BSUD.22486.1.p1;Parent=BSUD.22486.1.p1
scaffold_160	transdecoder	exon	387340	387452	.	+	.	ID=BSUD.22486.1.p1.exon11;Parent=BSUD.22486.1.p1
scaffold_160	transdecoder	CDS	387340	387452	.	+	2	ID=cds.BSUD.22486.1.p1;Parent=BSUD.22486.1.p1
scaffold_160	transdecoder	exon	388127	388255	.	+	.	ID=BSUD.22486.1.p1.exon12;Parent=BSUD.22486.1.p1
scaffold_160	transdecoder	CDS	388127	388255	.	+	0	ID=cds.BSUD.22486.1.p1;Parent=BSUD.22486.1.p1
scaffold_160	transdecoder	exon	388625	388724	.	+	.	ID=BSUD.22486.1.p1.exon13;Parent=BSUD.22486.1.p1
scaffold_160	transdecoder	CDS	388625	388724	.	+	0	ID=cds.BSUD.22486.1.p1;Parent=BSUD.22486.1.p1
scaffold_160	transdecoder	exon	389845	389951	.	+	.	ID=BSUD.22486.1.p1.exon14;Parent=BSUD.22486.1.p1
scaffold_160	transdecoder	CDS	389845	389951	.	+	2	ID=cds.BSUD.22486.1.p1;Parent=BSUD.22486.1.p1
scaffold_160	transdecoder	exon	390633	390818	.	+	.	ID=BSUD.22486.1.p1.exon15;Parent=BSUD.22486.1.p1
scaffold_160	transdecoder	CDS	390633	390818	.	+	0	ID=cds.BSUD.22486.1.p1;Parent=BSUD.22486.1.p1
scaffold_160	transdecoder	exon	395639	397438	.	+	.	ID=BSUD.22486.1.p1.exon16;Parent=BSUD.22486.1.p1
scaffold_160	transdecoder	CDS	395639	395878	.	+	0	ID=cds.BSUD.22486.1.p1;Parent=BSUD.22486.1.p1
scaffold_160	transdecoder	three_prime_UTR	395879	397438	.	+	.	ID=BSUD.22486.1.p1.utr3p1;Parent=BSUD.22486.1.p1
scaffold_160	transdecoder	mRNA	357897	397441	.	+	.	ID=BSUD.22486.2.p1;Parent=BSUD.22486;Interpro=IPR000175 (Sodium:neurotransmitter symporter)---IPR037272 (Sodium:neurotransmitter symporter superfamily)
scaffold_160	transdecoder	five_prime_UTR	357897	358149	.	+	.	ID=BSUD.22486.2.p1.utr5p1;Parent=BSUD.22486.2.p1
scaffold_160	transdecoder	five_prime_UTR	358584	358734	.	+	.	ID=BSUD.22486.2.p1.utr5p2;Parent=BSUD.22486.2.p1
scaffold_160	transdecoder	exon	357897	358149	.	+	.	ID=BSUD.22486.2.p1.exon1;Parent=BSUD.22486.2.p1
scaffold_160	transdecoder	exon	358584	358806	.	+	.	ID=BSUD.22486.2.p1.exon2;Parent=BSUD.22486.2.p1
scaffold_160	transdecoder	CDS	358735	358806	.	+	0	ID=cds.BSUD.22486.2.p1;Parent=BSUD.22486.2.p1
scaffold_160	transdecoder	exon	377870	378068	.	+	.	ID=BSUD.22486.2.p1.exon3;Parent=BSUD.22486.2.p1
scaffold_160	transdecoder	CDS	377870	378068	.	+	0	ID=cds.BSUD.22486.2.p1;Parent=BSUD.22486.2.p1
scaffold_160	transdecoder	exon	379254	379385	.	+	.	ID=BSUD.22486.2.p1.exon4;Parent=BSUD.22486.2.p1
scaffold_160	transdecoder	CDS	379254	379385	.	+	2	ID=cds.BSUD.22486.2.p1;Parent=BSUD.22486.2.p1
scaffold_160	transdecoder	exon	379917	380044	.	+	.	ID=BSUD.22486.2.p1.exon5;Parent=BSUD.22486.2.p1
scaffold_160	transdecoder	CDS	379917	380044	.	+	2	ID=cds.BSUD.22486.2.p1;Parent=BSUD.22486.2.p1
scaffold_160	transdecoder	exon	380973	381169	.	+	.	ID=BSUD.22486.2.p1.exon6;Parent=BSUD.22486.2.p1
scaffold_160	transdecoder	CDS	380973	381169	.	+	0	ID=cds.BSUD.22486.2.p1;Parent=BSUD.22486.2.p1
scaffold_160	transdecoder	exon	382453	382591	.	+	.	ID=BSUD.22486.2.p1.exon7;Parent=BSUD.22486.2.p1
scaffold_160	transdecoder	CDS	382453	382591	.	+	1	ID=cds.BSUD.22486.2.p1;Parent=BSUD.22486.2.p1
scaffold_160	transdecoder	exon	383239	383373	.	+	.	ID=BSUD.22486.2.p1.exon8;Parent=BSUD.22486.2.p1
scaffold_160	transdecoder	CDS	383239	383373	.	+	0	ID=cds.BSUD.22486.2.p1;Parent=BSUD.22486.2.p1
scaffold_160	transdecoder	exon	383695	383798	.	+	.	ID=BSUD.22486.2.p1.exon9;Parent=BSUD.22486.2.p1
scaffold_160	transdecoder	CDS	383695	383798	.	+	0	ID=cds.BSUD.22486.2.p1;Parent=BSUD.22486.2.p1
scaffold_160	transdecoder	exon	384102	384226	.	+	.	ID=BSUD.22486.2.p1.exon10;Parent=BSUD.22486.2.p1
scaffold_160	transdecoder	CDS	384102	384226	.	+	1	ID=cds.BSUD.22486.2.p1;Parent=BSUD.22486.2.p1
scaffold_160	transdecoder	exon	387340	387452	.	+	.	ID=BSUD.22486.2.p1.exon11;Parent=BSUD.22486.2.p1
scaffold_160	transdecoder	CDS	387340	387452	.	+	2	ID=cds.BSUD.22486.2.p1;Parent=BSUD.22486.2.p1
scaffold_160	transdecoder	exon	388127	388255	.	+	.	ID=BSUD.22486.2.p1.exon12;Parent=BSUD.22486.2.p1
scaffold_160	transdecoder	CDS	388127	388255	.	+	0	ID=cds.BSUD.22486.2.p1;Parent=BSUD.22486.2.p1
scaffold_160	transdecoder	exon	388625	388724	.	+	.	ID=BSUD.22486.2.p1.exon13;Parent=BSUD.22486.2.p1
scaffold_160	transdecoder	CDS	388625	388724	.	+	0	ID=cds.BSUD.22486.2.p1;Parent=BSUD.22486.2.p1
scaffold_160	transdecoder	exon	389845	389951	.	+	.	ID=BSUD.22486.2.p1.exon14;Parent=BSUD.22486.2.p1
scaffold_160	transdecoder	CDS	389845	389951	.	+	2	ID=cds.BSUD.22486.2.p1;Parent=BSUD.22486.2.p1
scaffold_160	transdecoder	exon	390633	390818	.	+	.	ID=BSUD.22486.2.p1.exon15;Parent=BSUD.22486.2.p1
scaffold_160	transdecoder	CDS	390633	390818	.	+	0	ID=cds.BSUD.22486.2.p1;Parent=BSUD.22486.2.p1
scaffold_160	transdecoder	exon	395639	395821	.	+	.	ID=BSUD.22486.2.p1.exon16;Parent=BSUD.22486.2.p1
scaffold_160	transdecoder	CDS	395639	395821	.	+	0	ID=cds.BSUD.22486.2.p1;Parent=BSUD.22486.2.p1
scaffold_160	transdecoder	exon	395864	397441	.	+	.	ID=BSUD.22486.2.p1.exon17;Parent=BSUD.22486.2.p1
scaffold_160	transdecoder	CDS	395864	395878	.	+	0	ID=cds.BSUD.22486.2.p1;Parent=BSUD.22486.2.p1
scaffold_160	transdecoder	three_prime_UTR	395879	397441	.	+	.	ID=BSUD.22486.2.p1.utr3p1;Parent=BSUD.22486.2.p1
scaffold_160	transdecoder	mRNA	357897	397438	.	+	.	ID=BSUD.22486.3.p1;Parent=BSUD.22486;Interpro=IPR000175 (Sodium:neurotransmitter symporter)---IPR037272 (Sodium:neurotransmitter symporter superfamily)
scaffold_160	transdecoder	five_prime_UTR	357897	358002	.	+	.	ID=BSUD.22486.3.p1.utr5p1;Parent=BSUD.22486.3.p1
scaffold_160	transdecoder	five_prime_UTR	358584	358734	.	+	.	ID=BSUD.22486.3.p1.utr5p2;Parent=BSUD.22486.3.p1
scaffold_160	transdecoder	exon	357897	358002	.	+	.	ID=BSUD.22486.3.p1.exon1;Parent=BSUD.22486.3.p1
scaffold_160	transdecoder	exon	358584	358806	.	+	.	ID=BSUD.22486.3.p1.exon2;Parent=BSUD.22486.3.p1
scaffold_160	transdecoder	CDS	358735	358806	.	+	0	ID=cds.BSUD.22486.3.p1;Parent=BSUD.22486.3.p1
scaffold_160	transdecoder	exon	377870	378068	.	+	.	ID=BSUD.22486.3.p1.exon3;Parent=BSUD.22486.3.p1
scaffold_160	transdecoder	CDS	377870	378068	.	+	0	ID=cds.BSUD.22486.3.p1;Parent=BSUD.22486.3.p1
scaffold_160	transdecoder	exon	379254	379385	.	+	.	ID=BSUD.22486.3.p1.exon4;Parent=BSUD.22486.3.p1
scaffold_160	transdecoder	CDS	379254	379385	.	+	2	ID=cds.BSUD.22486.3.p1;Parent=BSUD.22486.3.p1
scaffold_160	transdecoder	exon	379917	380044	.	+	.	ID=BSUD.22486.3.p1.exon5;Parent=BSUD.22486.3.p1
scaffold_160	transdecoder	CDS	379917	380044	.	+	2	ID=cds.BSUD.22486.3.p1;Parent=BSUD.22486.3.p1
scaffold_160	transdecoder	exon	380973	381169	.	+	.	ID=BSUD.22486.3.p1.exon6;Parent=BSUD.22486.3.p1
scaffold_160	transdecoder	CDS	380973	381169	.	+	0	ID=cds.BSUD.22486.3.p1;Parent=BSUD.22486.3.p1
scaffold_160	transdecoder	exon	382453	382591	.	+	.	ID=BSUD.22486.3.p1.exon7;Parent=BSUD.22486.3.p1
scaffold_160	transdecoder	CDS	382453	382591	.	+	1	ID=cds.BSUD.22486.3.p1;Parent=BSUD.22486.3.p1
scaffold_160	transdecoder	exon	383239	383373	.	+	.	ID=BSUD.22486.3.p1.exon8;Parent=BSUD.22486.3.p1
scaffold_160	transdecoder	CDS	383239	383373	.	+	0	ID=cds.BSUD.22486.3.p1;Parent=BSUD.22486.3.p1
scaffold_160	transdecoder	exon	383695	383798	.	+	.	ID=BSUD.22486.3.p1.exon9;Parent=BSUD.22486.3.p1
scaffold_160	transdecoder	CDS	383695	383798	.	+	0	ID=cds.BSUD.22486.3.p1;Parent=BSUD.22486.3.p1
scaffold_160	transdecoder	exon	384102	384226	.	+	.	ID=BSUD.22486.3.p1.exon10;Parent=BSUD.22486.3.p1
scaffold_160	transdecoder	CDS	384102	384226	.	+	1	ID=cds.BSUD.22486.3.p1;Parent=BSUD.22486.3.p1
scaffold_160	transdecoder	exon	387340	387452	.	+	.	ID=BSUD.22486.3.p1.exon11;Parent=BSUD.22486.3.p1
scaffold_160	transdecoder	CDS	387340	387452	.	+	2	ID=cds.BSUD.22486.3.p1;Parent=BSUD.22486.3.p1
scaffold_160	transdecoder	exon	388127	388255	.	+	.	ID=BSUD.22486.3.p1.exon12;Parent=BSUD.22486.3.p1
scaffold_160	transdecoder	CDS	388127	388255	.	+	0	ID=cds.BSUD.22486.3.p1;Parent=BSUD.22486.3.p1
scaffold_160	transdecoder	exon	388625	388724	.	+	.	ID=BSUD.22486.3.p1.exon13;Parent=BSUD.22486.3.p1
scaffold_160	transdecoder	CDS	388625	388724	.	+	0	ID=cds.BSUD.22486.3.p1;Parent=BSUD.22486.3.p1
scaffold_160	transdecoder	exon	389845	389951	.	+	.	ID=BSUD.22486.3.p1.exon14;Parent=BSUD.22486.3.p1
scaffold_160	transdecoder	CDS	389845	389951	.	+	2	ID=cds.BSUD.22486.3.p1;Parent=BSUD.22486.3.p1
scaffold_160	transdecoder	exon	390633	390818	.	+	.	ID=BSUD.22486.3.p1.exon15;Parent=BSUD.22486.3.p1
scaffold_160	transdecoder	CDS	390633	390818	.	+	0	ID=cds.BSUD.22486.3.p1;Parent=BSUD.22486.3.p1
scaffold_160	transdecoder	exon	395639	397438	.	+	.	ID=BSUD.22486.3.p1.exon16;Parent=BSUD.22486.3.p1
scaffold_160	transdecoder	CDS	395639	395878	.	+	0	ID=cds.BSUD.22486.3.p1;Parent=BSUD.22486.3.p1
scaffold_160	transdecoder	three_prime_UTR	395879	397438	.	+	.	ID=BSUD.22486.3.p1.utr3p1;Parent=BSUD.22486.3.p1
scaffold_160	transdecoder	mRNA	357897	397441	.	+	.	ID=BSUD.22486.4.p1;Parent=BSUD.22486;Interpro=IPR000175 (Sodium:neurotransmitter symporter)---IPR037272 (Sodium:neurotransmitter symporter superfamily)
scaffold_160	transdecoder	five_prime_UTR	357897	358037	.	+	.	ID=BSUD.22486.4.p1.utr5p1;Parent=BSUD.22486.4.p1
scaffold_160	transdecoder	five_prime_UTR	358584	358734	.	+	.	ID=BSUD.22486.4.p1.utr5p2;Parent=BSUD.22486.4.p1
scaffold_160	transdecoder	exon	357897	358037	.	+	.	ID=BSUD.22486.4.p1.exon1;Parent=BSUD.22486.4.p1
scaffold_160	transdecoder	exon	358584	358806	.	+	.	ID=BSUD.22486.4.p1.exon2;Parent=BSUD.22486.4.p1
scaffold_160	transdecoder	CDS	358735	358806	.	+	0	ID=cds.BSUD.22486.4.p1;Parent=BSUD.22486.4.p1
scaffold_160	transdecoder	exon	377870	378068	.	+	.	ID=BSUD.22486.4.p1.exon3;Parent=BSUD.22486.4.p1
scaffold_160	transdecoder	CDS	377870	378068	.	+	0	ID=cds.BSUD.22486.4.p1;Parent=BSUD.22486.4.p1
scaffold_160	transdecoder	exon	379254	379385	.	+	.	ID=BSUD.22486.4.p1.exon4;Parent=BSUD.22486.4.p1
scaffold_160	transdecoder	CDS	379254	379385	.	+	2	ID=cds.BSUD.22486.4.p1;Parent=BSUD.22486.4.p1
scaffold_160	transdecoder	exon	379917	380044	.	+	.	ID=BSUD.22486.4.p1.exon5;Parent=BSUD.22486.4.p1
scaffold_160	transdecoder	CDS	379917	380044	.	+	2	ID=cds.BSUD.22486.4.p1;Parent=BSUD.22486.4.p1
scaffold_160	transdecoder	exon	380973	381169	.	+	.	ID=BSUD.22486.4.p1.exon6;Parent=BSUD.22486.4.p1
scaffold_160	transdecoder	CDS	380973	381169	.	+	0	ID=cds.BSUD.22486.4.p1;Parent=BSUD.22486.4.p1
scaffold_160	transdecoder	exon	382453	382591	.	+	.	ID=BSUD.22486.4.p1.exon7;Parent=BSUD.22486.4.p1
scaffold_160	transdecoder	CDS	382453	382591	.	+	1	ID=cds.BSUD.22486.4.p1;Parent=BSUD.22486.4.p1
scaffold_160	transdecoder	exon	383239	383373	.	+	.	ID=BSUD.22486.4.p1.exon8;Parent=BSUD.22486.4.p1
scaffold_160	transdecoder	CDS	383239	383373	.	+	0	ID=cds.BSUD.22486.4.p1;Parent=BSUD.22486.4.p1
scaffold_160	transdecoder	exon	383695	383798	.	+	.	ID=BSUD.22486.4.p1.exon9;Parent=BSUD.22486.4.p1
scaffold_160	transdecoder	CDS	383695	383798	.	+	0	ID=cds.BSUD.22486.4.p1;Parent=BSUD.22486.4.p1
scaffold_160	transdecoder	exon	384102	384226	.	+	.	ID=BSUD.22486.4.p1.exon10;Parent=BSUD.22486.4.p1
scaffold_160	transdecoder	CDS	384102	384226	.	+	1	ID=cds.BSUD.22486.4.p1;Parent=BSUD.22486.4.p1
scaffold_160	transdecoder	exon	387340	387452	.	+	.	ID=BSUD.22486.4.p1.exon11;Parent=BSUD.22486.4.p1
scaffold_160	transdecoder	CDS	387340	387452	.	+	2	ID=cds.BSUD.22486.4.p1;Parent=BSUD.22486.4.p1
scaffold_160	transdecoder	exon	388127	388255	.	+	.	ID=BSUD.22486.4.p1.exon12;Parent=BSUD.22486.4.p1
scaffold_160	transdecoder	CDS	388127	388255	.	+	0	ID=cds.BSUD.22486.4.p1;Parent=BSUD.22486.4.p1
scaffold_160	transdecoder	exon	388625	388724	.	+	.	ID=BSUD.22486.4.p1.exon13;Parent=BSUD.22486.4.p1
scaffold_160	transdecoder	CDS	388625	388724	.	+	0	ID=cds.BSUD.22486.4.p1;Parent=BSUD.22486.4.p1
scaffold_160	transdecoder	exon	389845	389951	.	+	.	ID=BSUD.22486.4.p1.exon14;Parent=BSUD.22486.4.p1
scaffold_160	transdecoder	CDS	389845	389951	.	+	2	ID=cds.BSUD.22486.4.p1;Parent=BSUD.22486.4.p1
scaffold_160	transdecoder	exon	390633	390818	.	+	.	ID=BSUD.22486.4.p1.exon15;Parent=BSUD.22486.4.p1
scaffold_160	transdecoder	CDS	390633	390818	.	+	0	ID=cds.BSUD.22486.4.p1;Parent=BSUD.22486.4.p1
scaffold_160	transdecoder	exon	395639	395821	.	+	.	ID=BSUD.22486.4.p1.exon16;Parent=BSUD.22486.4.p1
scaffold_160	transdecoder	CDS	395639	395821	.	+	0	ID=cds.BSUD.22486.4.p1;Parent=BSUD.22486.4.p1
scaffold_160	transdecoder	exon	395864	397441	.	+	.	ID=BSUD.22486.4.p1.exon17;Parent=BSUD.22486.4.p1
scaffold_160	transdecoder	CDS	395864	395878	.	+	0	ID=cds.BSUD.22486.4.p1;Parent=BSUD.22486.4.p1
scaffold_160	transdecoder	three_prime_UTR	395879	397441	.	+	.	ID=BSUD.22486.4.p1.utr3p1;Parent=BSUD.22486.4.p1
scaffold_160	transdecoder	mRNA	357899	397438	.	+	.	ID=BSUD.22486.5.p1;Parent=BSUD.22486;Interpro=IPR000175 (Sodium:neurotransmitter symporter)---IPR037272 (Sodium:neurotransmitter symporter superfamily)
scaffold_160	transdecoder	five_prime_UTR	357899	358037	.	+	.	ID=BSUD.22486.5.p1.utr5p1;Parent=BSUD.22486.5.p1
scaffold_160	transdecoder	five_prime_UTR	358584	358734	.	+	.	ID=BSUD.22486.5.p1.utr5p2;Parent=BSUD.22486.5.p1
scaffold_160	transdecoder	exon	357899	358037	.	+	.	ID=BSUD.22486.5.p1.exon1;Parent=BSUD.22486.5.p1
scaffold_160	transdecoder	exon	358584	358806	.	+	.	ID=BSUD.22486.5.p1.exon2;Parent=BSUD.22486.5.p1
scaffold_160	transdecoder	CDS	358735	358806	.	+	0	ID=cds.BSUD.22486.5.p1;Parent=BSUD.22486.5.p1
scaffold_160	transdecoder	exon	377870	378068	.	+	.	ID=BSUD.22486.5.p1.exon3;Parent=BSUD.22486.5.p1
scaffold_160	transdecoder	CDS	377870	378068	.	+	0	ID=cds.BSUD.22486.5.p1;Parent=BSUD.22486.5.p1
scaffold_160	transdecoder	exon	379254	379385	.	+	.	ID=BSUD.22486.5.p1.exon4;Parent=BSUD.22486.5.p1
scaffold_160	transdecoder	CDS	379254	379385	.	+	2	ID=cds.BSUD.22486.5.p1;Parent=BSUD.22486.5.p1
scaffold_160	transdecoder	exon	379917	380044	.	+	.	ID=BSUD.22486.5.p1.exon5;Parent=BSUD.22486.5.p1
scaffold_160	transdecoder	CDS	379917	380044	.	+	2	ID=cds.BSUD.22486.5.p1;Parent=BSUD.22486.5.p1
scaffold_160	transdecoder	exon	380973	381169	.	+	.	ID=BSUD.22486.5.p1.exon6;Parent=BSUD.22486.5.p1
scaffold_160	transdecoder	CDS	380973	381169	.	+	0	ID=cds.BSUD.22486.5.p1;Parent=BSUD.22486.5.p1
scaffold_160	transdecoder	exon	382453	382591	.	+	.	ID=BSUD.22486.5.p1.exon7;Parent=BSUD.22486.5.p1
scaffold_160	transdecoder	CDS	382453	382591	.	+	1	ID=cds.BSUD.22486.5.p1;Parent=BSUD.22486.5.p1
scaffold_160	transdecoder	exon	383239	383373	.	+	.	ID=BSUD.22486.5.p1.exon8;Parent=BSUD.22486.5.p1
scaffold_160	transdecoder	CDS	383239	383373	.	+	0	ID=cds.BSUD.22486.5.p1;Parent=BSUD.22486.5.p1
scaffold_160	transdecoder	exon	383695	383798	.	+	.	ID=BSUD.22486.5.p1.exon9;Parent=BSUD.22486.5.p1
scaffold_160	transdecoder	CDS	383695	383798	.	+	0	ID=cds.BSUD.22486.5.p1;Parent=BSUD.22486.5.p1
scaffold_160	transdecoder	exon	384102	384226	.	+	.	ID=BSUD.22486.5.p1.exon10;Parent=BSUD.22486.5.p1
scaffold_160	transdecoder	CDS	384102	384226	.	+	1	ID=cds.BSUD.22486.5.p1;Parent=BSUD.22486.5.p1
scaffold_160	transdecoder	exon	387340	387452	.	+	.	ID=BSUD.22486.5.p1.exon11;Parent=BSUD.22486.5.p1
scaffold_160	transdecoder	CDS	387340	387452	.	+	2	ID=cds.BSUD.22486.5.p1;Parent=BSUD.22486.5.p1
scaffold_160	transdecoder	exon	388127	388255	.	+	.	ID=BSUD.22486.5.p1.exon12;Parent=BSUD.22486.5.p1
scaffold_160	transdecoder	CDS	388127	388255	.	+	0	ID=cds.BSUD.22486.5.p1;Parent=BSUD.22486.5.p1
scaffold_160	transdecoder	exon	388625	388724	.	+	.	ID=BSUD.22486.5.p1.exon13;Parent=BSUD.22486.5.p1
scaffold_160	transdecoder	CDS	388625	388724	.	+	0	ID=cds.BSUD.22486.5.p1;Parent=BSUD.22486.5.p1
scaffold_160	transdecoder	exon	389845	389951	.	+	.	ID=BSUD.22486.5.p1.exon14;Parent=BSUD.22486.5.p1
scaffold_160	transdecoder	CDS	389845	389951	.	+	2	ID=cds.BSUD.22486.5.p1;Parent=BSUD.22486.5.p1
scaffold_160	transdecoder	exon	390633	390818	.	+	.	ID=BSUD.22486.5.p1.exon15;Parent=BSUD.22486.5.p1
scaffold_160	transdecoder	CDS	390633	390818	.	+	0	ID=cds.BSUD.22486.5.p1;Parent=BSUD.22486.5.p1
scaffold_160	transdecoder	exon	395639	397438	.	+	.	ID=BSUD.22486.5.p1.exon16;Parent=BSUD.22486.5.p1
scaffold_160	transdecoder	CDS	395639	395878	.	+	0	ID=cds.BSUD.22486.5.p1;Parent=BSUD.22486.5.p1
scaffold_160	transdecoder	three_prime_UTR	395879	397438	.	+	.	ID=BSUD.22486.5.p1.utr3p1;Parent=BSUD.22486.5.p1
scaffold_160	transdecoder	mRNA	357899	397441	.	+	.	ID=BSUD.22486.6.p1;Parent=BSUD.22486;Interpro=IPR000175 (Sodium:neurotransmitter symporter)---IPR037272 (Sodium:neurotransmitter symporter superfamily)
scaffold_160	transdecoder	five_prime_UTR	357899	358002	.	+	.	ID=BSUD.22486.6.p1.utr5p1;Parent=BSUD.22486.6.p1
scaffold_160	transdecoder	five_prime_UTR	358584	358734	.	+	.	ID=BSUD.22486.6.p1.utr5p2;Parent=BSUD.22486.6.p1
scaffold_160	transdecoder	exon	357899	358002	.	+	.	ID=BSUD.22486.6.p1.exon1;Parent=BSUD.22486.6.p1
scaffold_160	transdecoder	exon	358584	358806	.	+	.	ID=BSUD.22486.6.p1.exon2;Parent=BSUD.22486.6.p1
scaffold_160	transdecoder	CDS	358735	358806	.	+	0	ID=cds.BSUD.22486.6.p1;Parent=BSUD.22486.6.p1
scaffold_160	transdecoder	exon	377870	378068	.	+	.	ID=BSUD.22486.6.p1.exon3;Parent=BSUD.22486.6.p1
scaffold_160	transdecoder	CDS	377870	378068	.	+	0	ID=cds.BSUD.22486.6.p1;Parent=BSUD.22486.6.p1
scaffold_160	transdecoder	exon	379254	379385	.	+	.	ID=BSUD.22486.6.p1.exon4;Parent=BSUD.22486.6.p1
scaffold_160	transdecoder	CDS	379254	379385	.	+	2	ID=cds.BSUD.22486.6.p1;Parent=BSUD.22486.6.p1
scaffold_160	transdecoder	exon	379917	380044	.	+	.	ID=BSUD.22486.6.p1.exon5;Parent=BSUD.22486.6.p1
scaffold_160	transdecoder	CDS	379917	380044	.	+	2	ID=cds.BSUD.22486.6.p1;Parent=BSUD.22486.6.p1
scaffold_160	transdecoder	exon	380973	381169	.	+	.	ID=BSUD.22486.6.p1.exon6;Parent=BSUD.22486.6.p1
scaffold_160	transdecoder	CDS	380973	381169	.	+	0	ID=cds.BSUD.22486.6.p1;Parent=BSUD.22486.6.p1
scaffold_160	transdecoder	exon	382453	382591	.	+	.	ID=BSUD.22486.6.p1.exon7;Parent=BSUD.22486.6.p1
scaffold_160	transdecoder	CDS	382453	382591	.	+	1	ID=cds.BSUD.22486.6.p1;Parent=BSUD.22486.6.p1
scaffold_160	transdecoder	exon	383239	383373	.	+	.	ID=BSUD.22486.6.p1.exon8;Parent=BSUD.22486.6.p1
scaffold_160	transdecoder	CDS	383239	383373	.	+	0	ID=cds.BSUD.22486.6.p1;Parent=BSUD.22486.6.p1
scaffold_160	transdecoder	exon	383695	383798	.	+	.	ID=BSUD.22486.6.p1.exon9;Parent=BSUD.22486.6.p1
scaffold_160	transdecoder	CDS	383695	383798	.	+	0	ID=cds.BSUD.22486.6.p1;Parent=BSUD.22486.6.p1
scaffold_160	transdecoder	exon	384102	384226	.	+	.	ID=BSUD.22486.6.p1.exon10;Parent=BSUD.22486.6.p1
scaffold_160	transdecoder	CDS	384102	384226	.	+	1	ID=cds.BSUD.22486.6.p1;Parent=BSUD.22486.6.p1
scaffold_160	transdecoder	exon	387340	387452	.	+	.	ID=BSUD.22486.6.p1.exon11;Parent=BSUD.22486.6.p1
scaffold_160	transdecoder	CDS	387340	387452	.	+	2	ID=cds.BSUD.22486.6.p1;Parent=BSUD.22486.6.p1
scaffold_160	transdecoder	exon	388127	388255	.	+	.	ID=BSUD.22486.6.p1.exon12;Parent=BSUD.22486.6.p1
scaffold_160	transdecoder	CDS	388127	388255	.	+	0	ID=cds.BSUD.22486.6.p1;Parent=BSUD.22486.6.p1
scaffold_160	transdecoder	exon	388625	388724	.	+	.	ID=BSUD.22486.6.p1.exon13;Parent=BSUD.22486.6.p1
scaffold_160	transdecoder	CDS	388625	388724	.	+	0	ID=cds.BSUD.22486.6.p1;Parent=BSUD.22486.6.p1
scaffold_160	transdecoder	exon	389845	389951	.	+	.	ID=BSUD.22486.6.p1.exon14;Parent=BSUD.22486.6.p1
scaffold_160	transdecoder	CDS	389845	389951	.	+	2	ID=cds.BSUD.22486.6.p1;Parent=BSUD.22486.6.p1
scaffold_160	transdecoder	exon	390633	390818	.	+	.	ID=BSUD.22486.6.p1.exon15;Parent=BSUD.22486.6.p1
scaffold_160	transdecoder	CDS	390633	390818	.	+	0	ID=cds.BSUD.22486.6.p1;Parent=BSUD.22486.6.p1
scaffold_160	transdecoder	exon	395639	395821	.	+	.	ID=BSUD.22486.6.p1.exon16;Parent=BSUD.22486.6.p1
scaffold_160	transdecoder	CDS	395639	395821	.	+	0	ID=cds.BSUD.22486.6.p1;Parent=BSUD.22486.6.p1
scaffold_160	transdecoder	exon	395864	397441	.	+	.	ID=BSUD.22486.6.p1.exon17;Parent=BSUD.22486.6.p1
scaffold_160	transdecoder	CDS	395864	395878	.	+	0	ID=cds.BSUD.22486.6.p1;Parent=BSUD.22486.6.p1
scaffold_160	transdecoder	three_prime_UTR	395879	397441	.	+	.	ID=BSUD.22486.6.p1.utr3p1;Parent=BSUD.22486.6.p1
scaffold_160	transdecoder	gene	403698	430213	.	+	.	ID=BSUD.22487;Interpro=IPR000175 (Sodium:neurotransmitter symporter)---IPR037272 (Sodium:neurotransmitter symporter superfamily)
scaffold_160	transdecoder	mRNA	403698	428053	.	+	.	ID=BSUD.22487.1.p1;Parent=BSUD.22487;Interpro=IPR000175 (Sodium:neurotransmitter symporter)---IPR037272 (Sodium:neurotransmitter symporter superfamily)
scaffold_160	transdecoder	five_prime_UTR	403698	403823	.	+	.	ID=BSUD.22487.1.p1.utr5p1;Parent=BSUD.22487.1.p1
scaffold_160	transdecoder	five_prime_UTR	406033	406041	.	+	.	ID=BSUD.22487.1.p1.utr5p2;Parent=BSUD.22487.1.p1
scaffold_160	transdecoder	exon	403698	403823	.	+	.	ID=BSUD.22487.1.p1.exon1;Parent=BSUD.22487.1.p1
scaffold_160	transdecoder	exon	406033	406113	.	+	.	ID=BSUD.22487.1.p1.exon2;Parent=BSUD.22487.1.p1
scaffold_160	transdecoder	CDS	406042	406113	.	+	0	ID=cds.BSUD.22487.1.p1;Parent=BSUD.22487.1.p1
scaffold_160	transdecoder	exon	408230	408428	.	+	.	ID=BSUD.22487.1.p1.exon3;Parent=BSUD.22487.1.p1
scaffold_160	transdecoder	CDS	408230	408428	.	+	0	ID=cds.BSUD.22487.1.p1;Parent=BSUD.22487.1.p1
scaffold_160	transdecoder	exon	410556	410687	.	+	.	ID=BSUD.22487.1.p1.exon4;Parent=BSUD.22487.1.p1
scaffold_160	transdecoder	CDS	410556	410687	.	+	2	ID=cds.BSUD.22487.1.p1;Parent=BSUD.22487.1.p1
scaffold_160	transdecoder	exon	411759	411886	.	+	.	ID=BSUD.22487.1.p1.exon5;Parent=BSUD.22487.1.p1
scaffold_160	transdecoder	CDS	411759	411886	.	+	2	ID=cds.BSUD.22487.1.p1;Parent=BSUD.22487.1.p1
scaffold_160	transdecoder	exon	414450	414646	.	+	.	ID=BSUD.22487.1.p1.exon6;Parent=BSUD.22487.1.p1
scaffold_160	transdecoder	CDS	414450	414646	.	+	0	ID=cds.BSUD.22487.1.p1;Parent=BSUD.22487.1.p1
scaffold_160	transdecoder	exon	416652	416790	.	+	.	ID=BSUD.22487.1.p1.exon7;Parent=BSUD.22487.1.p1
scaffold_160	transdecoder	CDS	416652	416790	.	+	1	ID=cds.BSUD.22487.1.p1;Parent=BSUD.22487.1.p1
scaffold_160	transdecoder	exon	417467	417601	.	+	.	ID=BSUD.22487.1.p1.exon8;Parent=BSUD.22487.1.p1
scaffold_160	transdecoder	CDS	417467	417601	.	+	0	ID=cds.BSUD.22487.1.p1;Parent=BSUD.22487.1.p1
scaffold_160	transdecoder	exon	419913	420016	.	+	.	ID=BSUD.22487.1.p1.exon9;Parent=BSUD.22487.1.p1
scaffold_160	transdecoder	CDS	419913	420016	.	+	0	ID=cds.BSUD.22487.1.p1;Parent=BSUD.22487.1.p1
scaffold_160	transdecoder	exon	420509	420633	.	+	.	ID=BSUD.22487.1.p1.exon10;Parent=BSUD.22487.1.p1
scaffold_160	transdecoder	CDS	420509	420633	.	+	1	ID=cds.BSUD.22487.1.p1;Parent=BSUD.22487.1.p1
scaffold_160	transdecoder	exon	421446	421558	.	+	.	ID=BSUD.22487.1.p1.exon11;Parent=BSUD.22487.1.p1
scaffold_160	transdecoder	CDS	421446	421558	.	+	2	ID=cds.BSUD.22487.1.p1;Parent=BSUD.22487.1.p1
scaffold_160	transdecoder	exon	422476	422604	.	+	.	ID=BSUD.22487.1.p1.exon12;Parent=BSUD.22487.1.p1
scaffold_160	transdecoder	CDS	422476	422604	.	+	0	ID=cds.BSUD.22487.1.p1;Parent=BSUD.22487.1.p1
scaffold_160	transdecoder	exon	423202	423301	.	+	.	ID=BSUD.22487.1.p1.exon13;Parent=BSUD.22487.1.p1
scaffold_160	transdecoder	CDS	423202	423301	.	+	0	ID=cds.BSUD.22487.1.p1;Parent=BSUD.22487.1.p1
scaffold_160	transdecoder	exon	425131	425237	.	+	.	ID=BSUD.22487.1.p1.exon14;Parent=BSUD.22487.1.p1
scaffold_160	transdecoder	CDS	425131	425237	.	+	2	ID=cds.BSUD.22487.1.p1;Parent=BSUD.22487.1.p1
scaffold_160	transdecoder	exon	425568	425753	.	+	.	ID=BSUD.22487.1.p1.exon15;Parent=BSUD.22487.1.p1
scaffold_160	transdecoder	CDS	425568	425753	.	+	0	ID=cds.BSUD.22487.1.p1;Parent=BSUD.22487.1.p1
scaffold_160	transdecoder	exon	426462	428053	.	+	.	ID=BSUD.22487.1.p1.exon16;Parent=BSUD.22487.1.p1
scaffold_160	transdecoder	CDS	426462	426623	.	+	0	ID=cds.BSUD.22487.1.p1;Parent=BSUD.22487.1.p1
scaffold_160	transdecoder	three_prime_UTR	426624	428053	.	+	.	ID=BSUD.22487.1.p1.utr3p1;Parent=BSUD.22487.1.p1
scaffold_160	transdecoder	mRNA	403717	430213	.	+	.	ID=BSUD.22487.2.p1;Parent=BSUD.22487;Interpro=IPR000175 (Sodium:neurotransmitter symporter)---IPR037272 (Sodium:neurotransmitter symporter superfamily)
scaffold_160	transdecoder	five_prime_UTR	403717	403849	.	+	.	ID=BSUD.22487.2.p1.utr5p1;Parent=BSUD.22487.2.p1
scaffold_160	transdecoder	five_prime_UTR	406033	406041	.	+	.	ID=BSUD.22487.2.p1.utr5p2;Parent=BSUD.22487.2.p1
scaffold_160	transdecoder	exon	403717	403849	.	+	.	ID=BSUD.22487.2.p1.exon1;Parent=BSUD.22487.2.p1
scaffold_160	transdecoder	exon	406033	406113	.	+	.	ID=BSUD.22487.2.p1.exon2;Parent=BSUD.22487.2.p1
scaffold_160	transdecoder	CDS	406042	406113	.	+	0	ID=cds.BSUD.22487.2.p1;Parent=BSUD.22487.2.p1
scaffold_160	transdecoder	exon	408230	408428	.	+	.	ID=BSUD.22487.2.p1.exon3;Parent=BSUD.22487.2.p1
scaffold_160	transdecoder	CDS	408230	408428	.	+	0	ID=cds.BSUD.22487.2.p1;Parent=BSUD.22487.2.p1
scaffold_160	transdecoder	exon	410556	410687	.	+	.	ID=BSUD.22487.2.p1.exon4;Parent=BSUD.22487.2.p1
scaffold_160	transdecoder	CDS	410556	410687	.	+	2	ID=cds.BSUD.22487.2.p1;Parent=BSUD.22487.2.p1
scaffold_160	transdecoder	exon	411759	411886	.	+	.	ID=BSUD.22487.2.p1.exon5;Parent=BSUD.22487.2.p1
scaffold_160	transdecoder	CDS	411759	411886	.	+	2	ID=cds.BSUD.22487.2.p1;Parent=BSUD.22487.2.p1
scaffold_160	transdecoder	exon	414450	414646	.	+	.	ID=BSUD.22487.2.p1.exon6;Parent=BSUD.22487.2.p1
scaffold_160	transdecoder	CDS	414450	414646	.	+	0	ID=cds.BSUD.22487.2.p1;Parent=BSUD.22487.2.p1
scaffold_160	transdecoder	exon	416652	416790	.	+	.	ID=BSUD.22487.2.p1.exon7;Parent=BSUD.22487.2.p1
scaffold_160	transdecoder	CDS	416652	416790	.	+	1	ID=cds.BSUD.22487.2.p1;Parent=BSUD.22487.2.p1
scaffold_160	transdecoder	exon	417467	417601	.	+	.	ID=BSUD.22487.2.p1.exon8;Parent=BSUD.22487.2.p1
scaffold_160	transdecoder	CDS	417467	417601	.	+	0	ID=cds.BSUD.22487.2.p1;Parent=BSUD.22487.2.p1
scaffold_160	transdecoder	exon	419913	420016	.	+	.	ID=BSUD.22487.2.p1.exon9;Parent=BSUD.22487.2.p1
scaffold_160	transdecoder	CDS	419913	420016	.	+	0	ID=cds.BSUD.22487.2.p1;Parent=BSUD.22487.2.p1
scaffold_160	transdecoder	exon	420509	420633	.	+	.	ID=BSUD.22487.2.p1.exon10;Parent=BSUD.22487.2.p1
scaffold_160	transdecoder	CDS	420509	420633	.	+	1	ID=cds.BSUD.22487.2.p1;Parent=BSUD.22487.2.p1
scaffold_160	transdecoder	exon	421446	421558	.	+	.	ID=BSUD.22487.2.p1.exon11;Parent=BSUD.22487.2.p1
scaffold_160	transdecoder	CDS	421446	421558	.	+	2	ID=cds.BSUD.22487.2.p1;Parent=BSUD.22487.2.p1
scaffold_160	transdecoder	exon	422476	422604	.	+	.	ID=BSUD.22487.2.p1.exon12;Parent=BSUD.22487.2.p1
scaffold_160	transdecoder	CDS	422476	422604	.	+	0	ID=cds.BSUD.22487.2.p1;Parent=BSUD.22487.2.p1
scaffold_160	transdecoder	exon	423202	423301	.	+	.	ID=BSUD.22487.2.p1.exon13;Parent=BSUD.22487.2.p1
scaffold_160	transdecoder	CDS	423202	423301	.	+	0	ID=cds.BSUD.22487.2.p1;Parent=BSUD.22487.2.p1
scaffold_160	transdecoder	exon	425131	425237	.	+	.	ID=BSUD.22487.2.p1.exon14;Parent=BSUD.22487.2.p1
scaffold_160	transdecoder	CDS	425131	425237	.	+	2	ID=cds.BSUD.22487.2.p1;Parent=BSUD.22487.2.p1
scaffold_160	transdecoder	exon	425568	425753	.	+	.	ID=BSUD.22487.2.p1.exon15;Parent=BSUD.22487.2.p1
scaffold_160	transdecoder	CDS	425568	425753	.	+	0	ID=cds.BSUD.22487.2.p1;Parent=BSUD.22487.2.p1
scaffold_160	transdecoder	exon	426462	430213	.	+	.	ID=BSUD.22487.2.p1.exon16;Parent=BSUD.22487.2.p1
scaffold_160	transdecoder	CDS	426462	426623	.	+	0	ID=cds.BSUD.22487.2.p1;Parent=BSUD.22487.2.p1
scaffold_160	transdecoder	three_prime_UTR	426624	430213	.	+	.	ID=BSUD.22487.2.p1.utr3p1;Parent=BSUD.22487.2.p1
scaffold_160	tRNAscan-SE	pseudogene_tRNA	438319	438386	21.1	+	.	ID=scaffold_160.trna2;Name=scaffold_160.tRNA2-GluTTC;isotype=Glu;anticodon=TTC;gene_biotype=pseudogene
scaffold_160	tRNAscan-SE	exon	438319	438386	.	+	.	ID=scaffold_160.trna2.exon1;Parent=scaffold_160.trna2
scaffold_160	transdecoder	gene	445260	486491	.	+	.	ID=BSUD.22488;Interpro=IPR000175 (Sodium:neurotransmitter symporter)---IPR037272 (Sodium:neurotransmitter symporter superfamily)
scaffold_160	transdecoder	mRNA	445260	486491	.	+	.	ID=BSUD.22488.1.p1;Parent=BSUD.22488;Interpro=IPR000175 (Sodium:neurotransmitter symporter)---IPR037272 (Sodium:neurotransmitter symporter superfamily)
scaffold_160	transdecoder	five_prime_UTR	445260	445402	.	+	.	ID=BSUD.22488.1.p1.utr5p1;Parent=BSUD.22488.1.p1
scaffold_160	transdecoder	five_prime_UTR	451911	452080	.	+	.	ID=BSUD.22488.1.p1.utr5p2;Parent=BSUD.22488.1.p1
scaffold_160	transdecoder	exon	445260	445402	.	+	.	ID=BSUD.22488.1.p1.exon1;Parent=BSUD.22488.1.p1
```
