## Supplementary File 1 for "The genome and transcriptome of the snail *Biomphalaria sudanica s.l.*: Immune gene diversification and highly polymorphic genomic regions in an important African vector of *Schistosoma mansoni*": Supp_File_1_Bsudanica_Anotation_Full.gff (part 91 of 103)

```
scaffold_160	transdecoder	exon	451911	452158	.	+	.	ID=BSUD.22488.1.p1.exon2;Parent=BSUD.22488.1.p1
scaffold_160	transdecoder	CDS	452081	452158	.	+	0	ID=cds.BSUD.22488.1.p1;Parent=BSUD.22488.1.p1
scaffold_160	transdecoder	exon	471369	471579	.	+	.	ID=BSUD.22488.1.p1.exon3;Parent=BSUD.22488.1.p1
scaffold_160	transdecoder	CDS	471369	471579	.	+	0	ID=cds.BSUD.22488.1.p1;Parent=BSUD.22488.1.p1
scaffold_160	transdecoder	exon	472987	473118	.	+	.	ID=BSUD.22488.1.p1.exon4;Parent=BSUD.22488.1.p1
scaffold_160	transdecoder	CDS	472987	473118	.	+	2	ID=cds.BSUD.22488.1.p1;Parent=BSUD.22488.1.p1
scaffold_160	transdecoder	exon	473952	474079	.	+	.	ID=BSUD.22488.1.p1.exon5;Parent=BSUD.22488.1.p1
scaffold_160	transdecoder	CDS	473952	474079	.	+	2	ID=cds.BSUD.22488.1.p1;Parent=BSUD.22488.1.p1
scaffold_160	transdecoder	exon	475367	475563	.	+	.	ID=BSUD.22488.1.p1.exon6;Parent=BSUD.22488.1.p1
scaffold_160	transdecoder	CDS	475367	475563	.	+	0	ID=cds.BSUD.22488.1.p1;Parent=BSUD.22488.1.p1
scaffold_160	transdecoder	exon	476703	476841	.	+	.	ID=BSUD.22488.1.p1.exon7;Parent=BSUD.22488.1.p1
scaffold_160	transdecoder	CDS	476703	476841	.	+	1	ID=cds.BSUD.22488.1.p1;Parent=BSUD.22488.1.p1
scaffold_160	transdecoder	exon	477079	477213	.	+	.	ID=BSUD.22488.1.p1.exon8;Parent=BSUD.22488.1.p1
scaffold_160	transdecoder	CDS	477079	477213	.	+	0	ID=cds.BSUD.22488.1.p1;Parent=BSUD.22488.1.p1
scaffold_160	transdecoder	exon	477993	478096	.	+	.	ID=BSUD.22488.1.p1.exon9;Parent=BSUD.22488.1.p1
scaffold_160	transdecoder	CDS	477993	478096	.	+	0	ID=cds.BSUD.22488.1.p1;Parent=BSUD.22488.1.p1
scaffold_160	transdecoder	exon	478550	478674	.	+	.	ID=BSUD.22488.1.p1.exon10;Parent=BSUD.22488.1.p1
scaffold_160	transdecoder	CDS	478550	478674	.	+	1	ID=cds.BSUD.22488.1.p1;Parent=BSUD.22488.1.p1
scaffold_160	transdecoder	exon	479697	479809	.	+	.	ID=BSUD.22488.1.p1.exon11;Parent=BSUD.22488.1.p1
scaffold_160	transdecoder	CDS	479697	479809	.	+	2	ID=cds.BSUD.22488.1.p1;Parent=BSUD.22488.1.p1
scaffold_160	transdecoder	exon	480220	480348	.	+	.	ID=BSUD.22488.1.p1.exon12;Parent=BSUD.22488.1.p1
scaffold_160	transdecoder	CDS	480220	480348	.	+	0	ID=cds.BSUD.22488.1.p1;Parent=BSUD.22488.1.p1
scaffold_160	transdecoder	exon	480673	480772	.	+	.	ID=BSUD.22488.1.p1.exon13;Parent=BSUD.22488.1.p1
scaffold_160	transdecoder	CDS	480673	480772	.	+	0	ID=cds.BSUD.22488.1.p1;Parent=BSUD.22488.1.p1
scaffold_160	transdecoder	exon	481478	481584	.	+	.	ID=BSUD.22488.1.p1.exon14;Parent=BSUD.22488.1.p1
scaffold_160	transdecoder	CDS	481478	481584	.	+	2	ID=cds.BSUD.22488.1.p1;Parent=BSUD.22488.1.p1
scaffold_160	transdecoder	exon	482866	483051	.	+	.	ID=BSUD.22488.1.p1.exon15;Parent=BSUD.22488.1.p1
scaffold_160	transdecoder	CDS	482866	483051	.	+	0	ID=cds.BSUD.22488.1.p1;Parent=BSUD.22488.1.p1
scaffold_160	transdecoder	exon	484067	486491	.	+	.	ID=BSUD.22488.1.p1.exon16;Parent=BSUD.22488.1.p1
scaffold_160	transdecoder	CDS	484067	484231	.	+	0	ID=cds.BSUD.22488.1.p1;Parent=BSUD.22488.1.p1
scaffold_160	transdecoder	three_prime_UTR	484232	486491	.	+	.	ID=BSUD.22488.1.p1.utr3p1;Parent=BSUD.22488.1.p1
scaffold_160	StringTie	gene	460182	465851	1000	.	.	ID=BSUD.22489
scaffold_160	StringTie	transcript	460182	465851	1000	.	.	ID=BSUD.22489.1;Parent=BSUD.22489
scaffold_160	StringTie	exon	460182	465851	1000	.	.	ID=BSUD.22489.1.exon1;Parent=BSUD.22489.1
scaffold_160	transdecoder	gene	492228	566026	.	-	.	ID=BSUD.22483;Interpro=IPR001523 (Paired domain)---IPR009057 (Homeobox-like domain superfamily)---IPR036388 (Winged helix-like DNA-binding domain superfamily)---IPR043182 (Paired DNA-binding domain)---IPR043565 (PAX family)
scaffold_160	transdecoder	mRNA	492228	566026	.	-	.	ID=BSUD.22483.1.p1;Parent=BSUD.22483;Interpro=IPR001523 (Paired domain)---IPR009057 (Homeobox-like domain superfamily)---IPR036388 (Winged helix-like DNA-binding domain superfamily)---IPR043182 (Paired DNA-binding domain)---IPR043565 (PAX family)
scaffold_160	transdecoder	five_prime_UTR	565914	566026	.	-	.	ID=BSUD.22483.1.p1.utr5p1;Parent=BSUD.22483.1.p1
scaffold_160	transdecoder	five_prime_UTR	536489	536545	.	-	.	ID=BSUD.22483.1.p1.utr5p2;Parent=BSUD.22483.1.p1
scaffold_160	transdecoder	five_prime_UTR	508671	508741	.	-	.	ID=BSUD.22483.1.p1.utr5p3;Parent=BSUD.22483.1.p1
scaffold_160	transdecoder	five_prime_UTR	507405	507497	.	-	.	ID=BSUD.22483.1.p1.utr5p4;Parent=BSUD.22483.1.p1
scaffold_160	transdecoder	exon	565914	566026	.	-	.	ID=BSUD.22483.1.p1.exon1;Parent=BSUD.22483.1.p1
scaffold_160	transdecoder	exon	536489	536545	.	-	.	ID=BSUD.22483.1.p1.exon2;Parent=BSUD.22483.1.p1
scaffold_160	transdecoder	exon	508671	508741	.	-	.	ID=BSUD.22483.1.p1.exon3;Parent=BSUD.22483.1.p1
scaffold_160	transdecoder	exon	507075	507497	.	-	.	ID=BSUD.22483.1.p1.exon4;Parent=BSUD.22483.1.p1
scaffold_160	transdecoder	CDS	507075	507404	.	-	0	ID=cds.BSUD.22483.1.p1;Parent=BSUD.22483.1.p1
scaffold_160	transdecoder	exon	506360	506549	.	-	.	ID=BSUD.22483.1.p1.exon5;Parent=BSUD.22483.1.p1
scaffold_160	transdecoder	CDS	506360	506549	.	-	0	ID=cds.BSUD.22483.1.p1;Parent=BSUD.22483.1.p1
scaffold_160	transdecoder	exon	501785	501950	.	-	.	ID=BSUD.22483.1.p1.exon6;Parent=BSUD.22483.1.p1
scaffold_160	transdecoder	CDS	501785	501950	.	-	2	ID=cds.BSUD.22483.1.p1;Parent=BSUD.22483.1.p1
scaffold_160	transdecoder	exon	500854	500991	.	-	.	ID=BSUD.22483.1.p1.exon7;Parent=BSUD.22483.1.p1
scaffold_160	transdecoder	CDS	500854	500991	.	-	1	ID=cds.BSUD.22483.1.p1;Parent=BSUD.22483.1.p1
scaffold_160	transdecoder	exon	500257	500380	.	-	.	ID=BSUD.22483.1.p1.exon8;Parent=BSUD.22483.1.p1
scaffold_160	transdecoder	CDS	500257	500380	.	-	1	ID=cds.BSUD.22483.1.p1;Parent=BSUD.22483.1.p1
scaffold_160	transdecoder	exon	492228	498853	.	-	.	ID=BSUD.22483.1.p1.exon9;Parent=BSUD.22483.1.p1
scaffold_160	transdecoder	CDS	496157	498853	.	-	0	ID=cds.BSUD.22483.1.p1;Parent=BSUD.22483.1.p1
scaffold_160	transdecoder	three_prime_UTR	492228	496156	.	-	.	ID=BSUD.22483.1.p1.utr3p1;Parent=BSUD.22483.1.p1
scaffold_160	transdecoder	mRNA	492464	509785	.	-	.	ID=BSUD.22483.2.p1;Parent=BSUD.22483;Interpro=IPR001523 (Paired domain)---IPR009057 (Homeobox-like domain superfamily)---IPR036388 (Winged helix-like DNA-binding domain superfamily)---IPR043182 (Paired DNA-binding domain)---IPR043565 (PAX family)
scaffold_160	transdecoder	five_prime_UTR	508671	509785	.	-	.	ID=BSUD.22483.2.p1.utr5p1;Parent=BSUD.22483.2.p1
scaffold_160	transdecoder	five_prime_UTR	507405	507497	.	-	.	ID=BSUD.22483.2.p1.utr5p2;Parent=BSUD.22483.2.p1
scaffold_160	transdecoder	exon	508671	509785	.	-	.	ID=BSUD.22483.2.p1.exon1;Parent=BSUD.22483.2.p1
scaffold_160	transdecoder	exon	507075	507497	.	-	.	ID=BSUD.22483.2.p1.exon2;Parent=BSUD.22483.2.p1
scaffold_160	transdecoder	CDS	507075	507404	.	-	0	ID=cds.BSUD.22483.2.p1;Parent=BSUD.22483.2.p1
scaffold_160	transdecoder	exon	506360	506549	.	-	.	ID=BSUD.22483.2.p1.exon3;Parent=BSUD.22483.2.p1
scaffold_160	transdecoder	CDS	506360	506549	.	-	0	ID=cds.BSUD.22483.2.p1;Parent=BSUD.22483.2.p1
scaffold_160	transdecoder	exon	501785	501950	.	-	.	ID=BSUD.22483.2.p1.exon4;Parent=BSUD.22483.2.p1
scaffold_160	transdecoder	CDS	501785	501950	.	-	2	ID=cds.BSUD.22483.2.p1;Parent=BSUD.22483.2.p1
scaffold_160	transdecoder	exon	500854	500991	.	-	.	ID=BSUD.22483.2.p1.exon5;Parent=BSUD.22483.2.p1
scaffold_160	transdecoder	CDS	500854	500991	.	-	1	ID=cds.BSUD.22483.2.p1;Parent=BSUD.22483.2.p1
scaffold_160	transdecoder	exon	500257	500380	.	-	.	ID=BSUD.22483.2.p1.exon6;Parent=BSUD.22483.2.p1
scaffold_160	transdecoder	CDS	500257	500380	.	-	1	ID=cds.BSUD.22483.2.p1;Parent=BSUD.22483.2.p1
scaffold_160	transdecoder	exon	493899	498853	.	-	.	ID=BSUD.22483.2.p1.exon7;Parent=BSUD.22483.2.p1
scaffold_160	transdecoder	CDS	496157	498853	.	-	0	ID=cds.BSUD.22483.2.p1;Parent=BSUD.22483.2.p1
scaffold_160	transdecoder	exon	492464	493696	.	-	.	ID=BSUD.22483.2.p1.exon8;Parent=BSUD.22483.2.p1
scaffold_160	transdecoder	three_prime_UTR	493899	496156	.	-	.	ID=BSUD.22483.2.p1.utr3p1;Parent=BSUD.22483.2.p1
scaffold_160	transdecoder	three_prime_UTR	492464	493696	.	-	.	ID=BSUD.22483.2.p1.utr3p2;Parent=BSUD.22483.2.p1
scaffold_160	transdecoder	gene	515791	519090	.	-	.	ID=BSUD.22484;Interpro=NA
scaffold_160	transdecoder	mRNA	515791	519090	.	-	.	ID=BSUD.22484.1.p1;Parent=BSUD.22484;Interpro=NA
scaffold_160	transdecoder	five_prime_UTR	516638	519090	.	-	.	ID=BSUD.22484.1.p1.utr5p1;Parent=BSUD.22484.1.p1
scaffold_160	transdecoder	five_prime_UTR	515993	516593	.	-	.	ID=BSUD.22484.1.p1.utr5p2;Parent=BSUD.22484.1.p1
scaffold_160	transdecoder	exon	516638	519090	.	-	.	ID=BSUD.22484.1.p1.exon1;Parent=BSUD.22484.1.p1
scaffold_160	transdecoder	exon	515791	516593	.	-	.	ID=BSUD.22484.1.p1.exon2;Parent=BSUD.22484.1.p1
scaffold_160	transdecoder	CDS	515831	515992	.	-	0	ID=cds.BSUD.22484.1.p1;Parent=BSUD.22484.1.p1
scaffold_160	transdecoder	three_prime_UTR	515791	515830	.	-	.	ID=BSUD.22484.1.p1.utr3p1;Parent=BSUD.22484.1.p1
scaffold_160	tRNAscan-SE	pseudogene_tRNA	557624	557692	28.9	-	.	ID=scaffold_160.trna52;Name=scaffold_160.tRNA52-UndetNNN;isotype=Undet;anticodon=NNN;gene_biotype=pseudogene
scaffold_160	tRNAscan-SE	exon	557624	557692	.	-	.	ID=scaffold_160.trna52.exon1;Parent=scaffold_160.trna52
scaffold_160	transdecoder	gene	574606	584417	.	+	.	ID=BSUD.22485;Interpro=IPR007305 (Vesicle transport protein, Got1/SFT2-like)---IPR011691 (Vesicle transport protein SFT2)
scaffold_160	transdecoder	mRNA	574606	584417	.	+	.	ID=BSUD.22485.1.p1;Parent=BSUD.22485;Interpro=IPR007305 (Vesicle transport protein, Got1/SFT2-like)---IPR011691 (Vesicle transport protein SFT2)
scaffold_160	transdecoder	five_prime_UTR	574606	574627	.	+	.	ID=BSUD.22485.1.p1.utr5p1;Parent=BSUD.22485.1.p1
scaffold_160	transdecoder	exon	574606	574819	.	+	.	ID=BSUD.22485.1.p1.exon1;Parent=BSUD.22485.1.p1
scaffold_160	transdecoder	CDS	574628	574819	.	+	0	ID=cds.BSUD.22485.1.p1;Parent=BSUD.22485.1.p1
scaffold_160	transdecoder	exon	577069	577134	.	+	.	ID=BSUD.22485.1.p1.exon2;Parent=BSUD.22485.1.p1
scaffold_160	transdecoder	CDS	577069	577134	.	+	0	ID=cds.BSUD.22485.1.p1;Parent=BSUD.22485.1.p1
scaffold_160	transdecoder	exon	578225	578310	.	+	.	ID=BSUD.22485.1.p1.exon3;Parent=BSUD.22485.1.p1
scaffold_160	transdecoder	CDS	578225	578310	.	+	0	ID=cds.BSUD.22485.1.p1;Parent=BSUD.22485.1.p1
scaffold_160	transdecoder	exon	578670	578787	.	+	.	ID=BSUD.22485.1.p1.exon4;Parent=BSUD.22485.1.p1
scaffold_160	transdecoder	CDS	578670	578787	.	+	1	ID=cds.BSUD.22485.1.p1;Parent=BSUD.22485.1.p1
scaffold_160	transdecoder	exon	579634	579692	.	+	.	ID=BSUD.22485.1.p1.exon5;Parent=BSUD.22485.1.p1
scaffold_160	transdecoder	CDS	579634	579692	.	+	0	ID=cds.BSUD.22485.1.p1;Parent=BSUD.22485.1.p1
scaffold_160	transdecoder	exon	580803	584417	.	+	.	ID=BSUD.22485.1.p1.exon6;Parent=BSUD.22485.1.p1
scaffold_160	transdecoder	CDS	580803	580908	.	+	1	ID=cds.BSUD.22485.1.p1;Parent=BSUD.22485.1.p1
scaffold_160	transdecoder	three_prime_UTR	580909	584417	.	+	.	ID=BSUD.22485.1.p1.utr3p1;Parent=BSUD.22485.1.p1
scaffold_160	transdecoder	mRNA	574606	584392	.	+	.	ID=BSUD.22485.2.p1;Parent=BSUD.22485;Interpro=IPR007305 (Vesicle transport protein, Got1/SFT2-like)---IPR011691 (Vesicle transport protein SFT2)
scaffold_160	transdecoder	five_prime_UTR	574606	574627	.	+	.	ID=BSUD.22485.2.p1.utr5p1;Parent=BSUD.22485.2.p1
scaffold_160	transdecoder	exon	574606	574819	.	+	.	ID=BSUD.22485.2.p1.exon1;Parent=BSUD.22485.2.p1
scaffold_160	transdecoder	CDS	574628	574819	.	+	0	ID=cds.BSUD.22485.2.p1;Parent=BSUD.22485.2.p1
scaffold_160	transdecoder	exon	577069	577134	.	+	.	ID=BSUD.22485.2.p1.exon2;Parent=BSUD.22485.2.p1
scaffold_160	transdecoder	CDS	577069	577134	.	+	0	ID=cds.BSUD.22485.2.p1;Parent=BSUD.22485.2.p1
scaffold_160	transdecoder	exon	578225	578310	.	+	.	ID=BSUD.22485.2.p1.exon3;Parent=BSUD.22485.2.p1
scaffold_160	transdecoder	CDS	578225	578310	.	+	0	ID=cds.BSUD.22485.2.p1;Parent=BSUD.22485.2.p1
scaffold_160	transdecoder	exon	579634	579692	.	+	.	ID=BSUD.22485.2.p1.exon4;Parent=BSUD.22485.2.p1
scaffold_160	transdecoder	CDS	579634	579658	.	+	1	ID=cds.BSUD.22485.2.p1;Parent=BSUD.22485.2.p1
scaffold_160	transdecoder	exon	580803	584392	.	+	.	ID=BSUD.22485.2.p1.exon5;Parent=BSUD.22485.2.p1
scaffold_160	transdecoder	three_prime_UTR	579659	579692	.	+	.	ID=BSUD.22485.2.p1.utr3p1;Parent=BSUD.22485.2.p1
scaffold_160	transdecoder	three_prime_UTR	580803	584392	.	+	.	ID=BSUD.22485.2.p1.utr3p2;Parent=BSUD.22485.2.p1
scaffold_160	transdecoder	gene	586785	598875	.	-	.	ID=BSUD.22490;Interpro=IPR000832 (GPCR, family 2, secretin-like)---IPR017981 (GPCR, family 2-like)
scaffold_160	transdecoder	mRNA	586785	598875	.	-	.	ID=BSUD.22490.1.p1;Parent=BSUD.22490;Interpro=IPR000832 (GPCR, family 2, secretin-like)---IPR017981 (GPCR, family 2-like)
scaffold_160	transdecoder	exon	598684	598875	.	-	.	ID=BSUD.22490.1.p1.exon1;Parent=BSUD.22490.1.p1
scaffold_160	transdecoder	CDS	598684	598875	.	-	0	ID=cds.BSUD.22490.1.p1;Parent=BSUD.22490.1.p1
scaffold_160	transdecoder	exon	597193	597432	.	-	.	ID=BSUD.22490.1.p1.exon2;Parent=BSUD.22490.1.p1
scaffold_160	transdecoder	CDS	597193	597432	.	-	0	ID=cds.BSUD.22490.1.p1;Parent=BSUD.22490.1.p1
scaffold_160	transdecoder	exon	586785	587543	.	-	.	ID=BSUD.22490.1.p1.exon3;Parent=BSUD.22490.1.p1
scaffold_160	transdecoder	CDS	587238	587543	.	-	0	ID=cds.BSUD.22490.1.p1;Parent=BSUD.22490.1.p1
scaffold_160	transdecoder	three_prime_UTR	586785	587237	.	-	.	ID=BSUD.22490.1.p1.utr3p1;Parent=BSUD.22490.1.p1
scaffold_160	tRNAscan-SE	pseudogene_tRNA	589617	589685	31.3	+	.	ID=scaffold_160.trna3;Name=scaffold_160.tRNA3-ArgTCT;isotype=Arg;anticodon=TCT;gene_biotype=pseudogene
scaffold_160	tRNAscan-SE	exon	589617	589685	.	+	.	ID=scaffold_160.trna3.exon1;Parent=scaffold_160.trna3
scaffold_160	transdecoder	gene	600580	602821	.	-	.	ID=BSUD.22491;Interpro=NA
scaffold_160	transdecoder	mRNA	600580	602821	.	-	.	ID=BSUD.22491.1.p1;Parent=BSUD.22491;Interpro=NA
scaffold_160	transdecoder	exon	602679	602821	.	-	.	ID=BSUD.22491.1.p1.exon1;Parent=BSUD.22491.1.p1
scaffold_160	transdecoder	CDS	602679	602819	.	-	0	ID=cds.BSUD.22491.1.p1;Parent=BSUD.22491.1.p1
scaffold_160	transdecoder	exon	601129	601350	.	-	.	ID=BSUD.22491.1.p1.exon2;Parent=BSUD.22491.1.p1
scaffold_160	transdecoder	CDS	601129	601350	.	-	0	ID=cds.BSUD.22491.1.p1;Parent=BSUD.22491.1.p1
scaffold_160	transdecoder	exon	600580	600780	.	-	.	ID=BSUD.22491.1.p1.exon3;Parent=BSUD.22491.1.p1
scaffold_160	transdecoder	CDS	600580	600780	.	-	0	ID=cds.BSUD.22491.1.p1;Parent=BSUD.22491.1.p1
scaffold_160	transdecoder	gene	628046	638711	.	+	.	ID=BSUD.22492;Interpro=IPR013087 (Zinc finger C2H2-type)---IPR036236 (Zinc finger C2H2 superfamily)
scaffold_160	transdecoder	mRNA	628046	638711	.	+	.	ID=BSUD.22492.1.p1;Parent=BSUD.22492;Interpro=IPR013087 (Zinc finger C2H2-type)---IPR036236 (Zinc finger C2H2 superfamily)
scaffold_160	transdecoder	five_prime_UTR	628046	628187	.	+	.	ID=BSUD.22492.1.p1.utr5p1;Parent=BSUD.22492.1.p1
scaffold_160	transdecoder	five_prime_UTR	633600	633650	.	+	.	ID=BSUD.22492.1.p1.utr5p2;Parent=BSUD.22492.1.p1
scaffold_160	transdecoder	exon	628046	628187	.	+	.	ID=BSUD.22492.1.p1.exon1;Parent=BSUD.22492.1.p1
scaffold_160	transdecoder	exon	633600	633851	.	+	.	ID=BSUD.22492.1.p1.exon2;Parent=BSUD.22492.1.p1
scaffold_160	transdecoder	CDS	633651	633851	.	+	0	ID=cds.BSUD.22492.1.p1;Parent=BSUD.22492.1.p1
scaffold_160	transdecoder	exon	634512	634649	.	+	.	ID=BSUD.22492.1.p1.exon3;Parent=BSUD.22492.1.p1
scaffold_160	transdecoder	CDS	634512	634649	.	+	0	ID=cds.BSUD.22492.1.p1;Parent=BSUD.22492.1.p1
scaffold_160	transdecoder	exon	635569	638711	.	+	.	ID=BSUD.22492.1.p1.exon4;Parent=BSUD.22492.1.p1
scaffold_160	transdecoder	CDS	635569	637029	.	+	0	ID=cds.BSUD.22492.1.p1;Parent=BSUD.22492.1.p1
scaffold_160	transdecoder	three_prime_UTR	637030	638711	.	+	.	ID=BSUD.22492.1.p1.utr3p1;Parent=BSUD.22492.1.p1
scaffold_160	transdecoder	mRNA	628059	636097	.	+	.	ID=BSUD.22492.2.p1;Parent=BSUD.22492;Interpro=IPR013087 (Zinc finger C2H2-type)---IPR036236 (Zinc finger C2H2 superfamily)
scaffold_160	transdecoder	five_prime_UTR	628059	628187	.	+	.	ID=BSUD.22492.2.p1.utr5p1;Parent=BSUD.22492.2.p1
scaffold_160	transdecoder	five_prime_UTR	633600	633851	.	+	.	ID=BSUD.22492.2.p1.utr5p2;Parent=BSUD.22492.2.p1
scaffold_160	transdecoder	five_prime_UTR	634512	635577	.	+	.	ID=BSUD.22492.2.p1.utr5p3;Parent=BSUD.22492.2.p1
scaffold_160	transdecoder	exon	628059	628187	.	+	.	ID=BSUD.22492.2.p1.exon1;Parent=BSUD.22492.2.p1
scaffold_160	transdecoder	exon	633600	633851	.	+	.	ID=BSUD.22492.2.p1.exon2;Parent=BSUD.22492.2.p1
scaffold_160	transdecoder	exon	634512	636097	.	+	.	ID=BSUD.22492.2.p1.exon3;Parent=BSUD.22492.2.p1
scaffold_160	transdecoder	CDS	635578	636096	.	+	0	ID=cds.BSUD.22492.2.p1;Parent=BSUD.22492.2.p1
scaffold_160	transdecoder	gene	643403	654654	.	+	.	ID=BSUD.22493;Interpro=IPR013087 (Zinc finger C2H2-type)---IPR036236 (Zinc finger C2H2 superfamily)
scaffold_160	transdecoder	mRNA	643403	652922	.	+	.	ID=BSUD.22493.1.p1;Parent=BSUD.22493;Interpro=IPR013087 (Zinc finger C2H2-type)---IPR036236 (Zinc finger C2H2 superfamily)
scaffold_160	transdecoder	five_prime_UTR	643403	643605	.	+	.	ID=BSUD.22493.1.p1.utr5p1;Parent=BSUD.22493.1.p1
scaffold_160	transdecoder	five_prime_UTR	645192	645319	.	+	.	ID=BSUD.22493.1.p1.utr5p2;Parent=BSUD.22493.1.p1
scaffold_160	transdecoder	five_prime_UTR	646243	646284	.	+	.	ID=BSUD.22493.1.p1.utr5p3;Parent=BSUD.22493.1.p1
scaffold_160	transdecoder	exon	643403	643605	.	+	.	ID=BSUD.22493.1.p1.exon1;Parent=BSUD.22493.1.p1
scaffold_160	transdecoder	exon	645192	645319	.	+	.	ID=BSUD.22493.1.p1.exon2;Parent=BSUD.22493.1.p1
scaffold_160	transdecoder	exon	646243	646485	.	+	.	ID=BSUD.22493.1.p1.exon3;Parent=BSUD.22493.1.p1
scaffold_160	transdecoder	CDS	646285	646485	.	+	0	ID=cds.BSUD.22493.1.p1;Parent=BSUD.22493.1.p1
scaffold_160	transdecoder	exon	646829	646987	.	+	.	ID=BSUD.22493.1.p1.exon4;Parent=BSUD.22493.1.p1
scaffold_160	transdecoder	CDS	646829	646987	.	+	0	ID=cds.BSUD.22493.1.p1;Parent=BSUD.22493.1.p1
scaffold_160	transdecoder	exon	650750	652922	.	+	.	ID=BSUD.22493.1.p1.exon5;Parent=BSUD.22493.1.p1
scaffold_160	transdecoder	CDS	650750	652294	.	+	0	ID=cds.BSUD.22493.1.p1;Parent=BSUD.22493.1.p1
scaffold_160	transdecoder	three_prime_UTR	652295	652922	.	+	.	ID=BSUD.22493.1.p1.utr3p1;Parent=BSUD.22493.1.p1
scaffold_160	transdecoder	mRNA	643472	652922	.	+	.	ID=BSUD.22493.2.p1;Parent=BSUD.22493;Interpro=IPR013087 (Zinc finger C2H2-type)---IPR036236 (Zinc finger C2H2 superfamily)
scaffold_160	transdecoder	five_prime_UTR	643472	645319	.	+	.	ID=BSUD.22493.2.p1.utr5p1;Parent=BSUD.22493.2.p1
scaffold_160	transdecoder	five_prime_UTR	646243	646284	.	+	.	ID=BSUD.22493.2.p1.utr5p2;Parent=BSUD.22493.2.p1
scaffold_160	transdecoder	exon	643472	645319	.	+	.	ID=BSUD.22493.2.p1.exon1;Parent=BSUD.22493.2.p1
scaffold_160	transdecoder	exon	646243	646485	.	+	.	ID=BSUD.22493.2.p1.exon2;Parent=BSUD.22493.2.p1
scaffold_160	transdecoder	CDS	646285	646485	.	+	0	ID=cds.BSUD.22493.2.p1;Parent=BSUD.22493.2.p1
scaffold_160	transdecoder	exon	646829	646987	.	+	.	ID=BSUD.22493.2.p1.exon3;Parent=BSUD.22493.2.p1
scaffold_160	transdecoder	CDS	646829	646987	.	+	0	ID=cds.BSUD.22493.2.p1;Parent=BSUD.22493.2.p1
scaffold_160	transdecoder	exon	650750	652922	.	+	.	ID=BSUD.22493.2.p1.exon4;Parent=BSUD.22493.2.p1
scaffold_160	transdecoder	CDS	650750	652294	.	+	0	ID=cds.BSUD.22493.2.p1;Parent=BSUD.22493.2.p1
scaffold_160	transdecoder	three_prime_UTR	652295	652922	.	+	.	ID=BSUD.22493.2.p1.utr3p1;Parent=BSUD.22493.2.p1
scaffold_160	transdecoder	mRNA	643517	652922	.	+	.	ID=BSUD.22493.3.p1;Parent=BSUD.22493;Interpro=IPR013087 (Zinc finger C2H2-type)---IPR036236 (Zinc finger C2H2 superfamily)
scaffold_160	transdecoder	five_prime_UTR	643517	643605	.	+	.	ID=BSUD.22493.3.p1.utr5p1;Parent=BSUD.22493.3.p1
scaffold_160	transdecoder	five_prime_UTR	645192	645336	.	+	.	ID=BSUD.22493.3.p1.utr5p2;Parent=BSUD.22493.3.p1
scaffold_160	transdecoder	five_prime_UTR	646243	646284	.	+	.	ID=BSUD.22493.3.p1.utr5p3;Parent=BSUD.22493.3.p1
scaffold_160	transdecoder	exon	643517	643605	.	+	.	ID=BSUD.22493.3.p1.exon1;Parent=BSUD.22493.3.p1
scaffold_160	transdecoder	exon	645192	645336	.	+	.	ID=BSUD.22493.3.p1.exon2;Parent=BSUD.22493.3.p1
scaffold_160	transdecoder	exon	646243	646485	.	+	.	ID=BSUD.22493.3.p1.exon3;Parent=BSUD.22493.3.p1
scaffold_160	transdecoder	CDS	646285	646485	.	+	0	ID=cds.BSUD.22493.3.p1;Parent=BSUD.22493.3.p1
scaffold_160	transdecoder	exon	646829	646987	.	+	.	ID=BSUD.22493.3.p1.exon4;Parent=BSUD.22493.3.p1
scaffold_160	transdecoder	CDS	646829	646987	.	+	0	ID=cds.BSUD.22493.3.p1;Parent=BSUD.22493.3.p1
scaffold_160	transdecoder	exon	650750	652922	.	+	.	ID=BSUD.22493.3.p1.exon5;Parent=BSUD.22493.3.p1
scaffold_160	transdecoder	CDS	650750	652294	.	+	0	ID=cds.BSUD.22493.3.p1;Parent=BSUD.22493.3.p1
scaffold_160	transdecoder	three_prime_UTR	652295	652922	.	+	.	ID=BSUD.22493.3.p1.utr3p1;Parent=BSUD.22493.3.p1
scaffold_160	transdecoder	mRNA	645446	654654	.	+	.	ID=BSUD.22493.4.p1;Parent=BSUD.22493;Interpro=IPR013087 (Zinc finger C2H2-type)---IPR036236 (Zinc finger C2H2 superfamily)
scaffold_160	transdecoder	five_prime_UTR	645446	646284	.	+	.	ID=BSUD.22493.4.p1.utr5p1;Parent=BSUD.22493.4.p1
scaffold_160	transdecoder	exon	645446	646485	.	+	.	ID=BSUD.22493.4.p1.exon1;Parent=BSUD.22493.4.p1
scaffold_160	transdecoder	CDS	646285	646485	.	+	0	ID=cds.BSUD.22493.4.p1;Parent=BSUD.22493.4.p1
scaffold_160	transdecoder	exon	646829	646987	.	+	.	ID=BSUD.22493.4.p1.exon2;Parent=BSUD.22493.4.p1
scaffold_160	transdecoder	CDS	646829	646987	.	+	0	ID=cds.BSUD.22493.4.p1;Parent=BSUD.22493.4.p1
scaffold_160	transdecoder	exon	650750	654654	.	+	.	ID=BSUD.22493.4.p1.exon3;Parent=BSUD.22493.4.p1
scaffold_160	transdecoder	CDS	650750	652294	.	+	0	ID=cds.BSUD.22493.4.p1;Parent=BSUD.22493.4.p1
scaffold_160	transdecoder	three_prime_UTR	652295	654654	.	+	.	ID=BSUD.22493.4.p1.utr3p1;Parent=BSUD.22493.4.p1
scaffold_160	transdecoder	gene	667230	681166	.	+	.	ID=BSUD.22494;Interpro=IPR013087 (Zinc finger C2H2-type)---IPR036236 (Zinc finger C2H2 superfamily)
scaffold_160	transdecoder	mRNA	667230	681166	.	+	.	ID=BSUD.22494.1.p1;Parent=BSUD.22494;Interpro=IPR013087 (Zinc finger C2H2-type)---IPR036236 (Zinc finger C2H2 superfamily)
scaffold_160	transdecoder	five_prime_UTR	667230	667284	.	+	.	ID=BSUD.22494.1.p1.utr5p1;Parent=BSUD.22494.1.p1
scaffold_160	transdecoder	five_prime_UTR	670412	670454	.	+	.	ID=BSUD.22494.1.p1.utr5p2;Parent=BSUD.22494.1.p1
scaffold_160	transdecoder	exon	667230	667284	.	+	.	ID=BSUD.22494.1.p1.exon1;Parent=BSUD.22494.1.p1
scaffold_160	transdecoder	exon	670412	670655	.	+	.	ID=BSUD.22494.1.p1.exon2;Parent=BSUD.22494.1.p1
scaffold_160	transdecoder	CDS	670455	670655	.	+	0	ID=cds.BSUD.22494.1.p1;Parent=BSUD.22494.1.p1
scaffold_160	transdecoder	exon	670953	671105	.	+	.	ID=BSUD.22494.1.p1.exon3;Parent=BSUD.22494.1.p1
scaffold_160	transdecoder	CDS	670953	671105	.	+	0	ID=cds.BSUD.22494.1.p1;Parent=BSUD.22494.1.p1
scaffold_160	transdecoder	exon	677782	681166	.	+	.	ID=BSUD.22494.1.p1.exon4;Parent=BSUD.22494.1.p1
scaffold_160	transdecoder	CDS	677782	678726	.	+	0	ID=cds.BSUD.22494.1.p1;Parent=BSUD.22494.1.p1
scaffold_160	transdecoder	three_prime_UTR	678727	681166	.	+	.	ID=BSUD.22494.1.p1.utr3p1;Parent=BSUD.22494.1.p1
scaffold_160	transdecoder	mRNA	667534	681164	.	+	.	ID=BSUD.22494.2.p1;Parent=BSUD.22494;Interpro=IPR013087 (Zinc finger C2H2-type)---IPR036236 (Zinc finger C2H2 superfamily)
scaffold_160	transdecoder	five_prime_UTR	667534	667610	.	+	.	ID=BSUD.22494.2.p1.utr5p1;Parent=BSUD.22494.2.p1
scaffold_160	transdecoder	five_prime_UTR	670412	670454	.	+	.	ID=BSUD.22494.2.p1.utr5p2;Parent=BSUD.22494.2.p1
scaffold_160	transdecoder	exon	667534	667610	.	+	.	ID=BSUD.22494.2.p1.exon1;Parent=BSUD.22494.2.p1
scaffold_160	transdecoder	exon	670412	670655	.	+	.	ID=BSUD.22494.2.p1.exon2;Parent=BSUD.22494.2.p1
scaffold_160	transdecoder	CDS	670455	670655	.	+	0	ID=cds.BSUD.22494.2.p1;Parent=BSUD.22494.2.p1
scaffold_160	transdecoder	exon	670953	671105	.	+	.	ID=BSUD.22494.2.p1.exon3;Parent=BSUD.22494.2.p1
scaffold_160	transdecoder	CDS	670953	671105	.	+	0	ID=cds.BSUD.22494.2.p1;Parent=BSUD.22494.2.p1
scaffold_160	transdecoder	exon	677782	681164	.	+	.	ID=BSUD.22494.2.p1.exon4;Parent=BSUD.22494.2.p1
scaffold_160	transdecoder	CDS	677782	678726	.	+	0	ID=cds.BSUD.22494.2.p1;Parent=BSUD.22494.2.p1
scaffold_160	transdecoder	three_prime_UTR	678727	681164	.	+	.	ID=BSUD.22494.2.p1.utr3p1;Parent=BSUD.22494.2.p1
scaffold_160	transdecoder	mRNA	667534	673936	.	+	.	ID=BSUD.22494.3.p1;Parent=BSUD.22494;Interpro=IPR013087 (Zinc finger C2H2-type)---IPR036236 (Zinc finger C2H2 superfamily)
scaffold_160	transdecoder	five_prime_UTR	667534	667610	.	+	.	ID=BSUD.22494.3.p1.utr5p1;Parent=BSUD.22494.3.p1
scaffold_160	transdecoder	five_prime_UTR	670412	670454	.	+	.	ID=BSUD.22494.3.p1.utr5p2;Parent=BSUD.22494.3.p1
scaffold_160	transdecoder	exon	667534	667610	.	+	.	ID=BSUD.22494.3.p1.exon1;Parent=BSUD.22494.3.p1
scaffold_160	transdecoder	exon	670412	670655	.	+	.	ID=BSUD.22494.3.p1.exon2;Parent=BSUD.22494.3.p1
scaffold_160	transdecoder	CDS	670455	670655	.	+	0	ID=cds.BSUD.22494.3.p1;Parent=BSUD.22494.3.p1
scaffold_160	transdecoder	exon	670953	671105	.	+	.	ID=BSUD.22494.3.p1.exon3;Parent=BSUD.22494.3.p1
scaffold_160	transdecoder	CDS	670953	671105	.	+	0	ID=cds.BSUD.22494.3.p1;Parent=BSUD.22494.3.p1
scaffold_160	transdecoder	exon	673526	673936	.	+	.	ID=BSUD.22494.3.p1.exon4;Parent=BSUD.22494.3.p1
scaffold_160	transdecoder	CDS	673526	673732	.	+	0	ID=cds.BSUD.22494.3.p1;Parent=BSUD.22494.3.p1
scaffold_160	transdecoder	three_prime_UTR	673733	673936	.	+	.	ID=BSUD.22494.3.p1.utr3p1;Parent=BSUD.22494.3.p1
scaffold_160	transdecoder	mRNA	667534	679197	.	+	.	ID=BSUD.22494.4.p1;Parent=BSUD.22494;Interpro=IPR013087 (Zinc finger C2H2-type)---IPR036236 (Zinc finger C2H2 superfamily)
scaffold_160	transdecoder	five_prime_UTR	667534	667610	.	+	.	ID=BSUD.22494.4.p1.utr5p1;Parent=BSUD.22494.4.p1
scaffold_160	transdecoder	five_prime_UTR	670412	670655	.	+	.	ID=BSUD.22494.4.p1.utr5p2;Parent=BSUD.22494.4.p1
scaffold_160	transdecoder	five_prime_UTR	670953	671105	.	+	.	ID=BSUD.22494.4.p1.utr5p3;Parent=BSUD.22494.4.p1
scaffold_160	transdecoder	five_prime_UTR	673526	673647	.	+	.	ID=BSUD.22494.4.p1.utr5p4;Parent=BSUD.22494.4.p1
scaffold_160	transdecoder	exon	667534	667610	.	+	.	ID=BSUD.22494.4.p1.exon1;Parent=BSUD.22494.4.p1
scaffold_160	transdecoder	exon	670412	670655	.	+	.	ID=BSUD.22494.4.p1.exon2;Parent=BSUD.22494.4.p1
scaffold_160	transdecoder	exon	670953	671105	.	+	.	ID=BSUD.22494.4.p1.exon3;Parent=BSUD.22494.4.p1
scaffold_160	transdecoder	exon	673526	673650	.	+	.	ID=BSUD.22494.4.p1.exon4;Parent=BSUD.22494.4.p1
scaffold_160	transdecoder	CDS	673648	673650	.	+	0	ID=cds.BSUD.22494.4.p1;Parent=BSUD.22494.4.p1
scaffold_160	transdecoder	exon	677782	679197	.	+	.	ID=BSUD.22494.4.p1.exon5;Parent=BSUD.22494.4.p1
scaffold_160	transdecoder	CDS	677782	678726	.	+	0	ID=cds.BSUD.22494.4.p1;Parent=BSUD.22494.4.p1
scaffold_160	transdecoder	three_prime_UTR	678727	679197	.	+	.	ID=BSUD.22494.4.p1.utr3p1;Parent=BSUD.22494.4.p1
scaffold_160	transdecoder	gene	687758	701914	.	+	.	ID=BSUD.22495;Interpro=IPR013087 (Zinc finger C2H2-type)---IPR036236 (Zinc finger C2H2 superfamily)
scaffold_160	transdecoder	mRNA	687758	700815	.	+	.	ID=BSUD.22495.1.p1;Parent=BSUD.22495;Interpro=IPR013087 (Zinc finger C2H2-type)---IPR036236 (Zinc finger C2H2 superfamily)
scaffold_160	transdecoder	five_prime_UTR	687758	687892	.	+	.	ID=BSUD.22495.1.p1.utr5p1;Parent=BSUD.22495.1.p1
scaffold_160	transdecoder	five_prime_UTR	691710	691751	.	+	.	ID=BSUD.22495.1.p1.utr5p2;Parent=BSUD.22495.1.p1
scaffold_160	transdecoder	exon	687758	687892	.	+	.	ID=BSUD.22495.1.p1.exon1;Parent=BSUD.22495.1.p1
scaffold_160	transdecoder	exon	691710	691952	.	+	.	ID=BSUD.22495.1.p1.exon2;Parent=BSUD.22495.1.p1
scaffold_160	transdecoder	CDS	691752	691952	.	+	0	ID=cds.BSUD.22495.1.p1;Parent=BSUD.22495.1.p1
scaffold_160	transdecoder	exon	692517	692660	.	+	.	ID=BSUD.22495.1.p1.exon3;Parent=BSUD.22495.1.p1
scaffold_160	transdecoder	CDS	692517	692660	.	+	0	ID=cds.BSUD.22495.1.p1;Parent=BSUD.22495.1.p1
scaffold_160	transdecoder	exon	697086	700815	.	+	.	ID=BSUD.22495.1.p1.exon4;Parent=BSUD.22495.1.p1
scaffold_160	transdecoder	CDS	697086	698129	.	+	0	ID=cds.BSUD.22495.1.p1;Parent=BSUD.22495.1.p1
scaffold_160	transdecoder	three_prime_UTR	698130	700815	.	+	.	ID=BSUD.22495.1.p1.utr3p1;Parent=BSUD.22495.1.p1
scaffold_160	transdecoder	mRNA	687758	701914	.	+	.	ID=BSUD.22495.2.p1;Parent=BSUD.22495;Interpro=IPR013087 (Zinc finger C2H2-type)---IPR036236 (Zinc finger C2H2 superfamily)
scaffold_160	transdecoder	five_prime_UTR	687758	687892	.	+	.	ID=BSUD.22495.2.p1.utr5p1;Parent=BSUD.22495.2.p1
scaffold_160	transdecoder	five_prime_UTR	691710	691952	.	+	.	ID=BSUD.22495.2.p1.utr5p2;Parent=BSUD.22495.2.p1
scaffold_160	transdecoder	five_prime_UTR	692517	692660	.	+	.	ID=BSUD.22495.2.p1.utr5p3;Parent=BSUD.22495.2.p1
scaffold_160	transdecoder	five_prime_UTR	692870	692922	.	+	.	ID=BSUD.22495.2.p1.utr5p4;Parent=BSUD.22495.2.p1
scaffold_160	transdecoder	five_prime_UTR	697086	697295	.	+	.	ID=BSUD.22495.2.p1.utr5p5;Parent=BSUD.22495.2.p1
scaffold_160	transdecoder	exon	687758	687892	.	+	.	ID=BSUD.22495.2.p1.exon1;Parent=BSUD.22495.2.p1
scaffold_160	transdecoder	exon	691710	691952	.	+	.	ID=BSUD.22495.2.p1.exon2;Parent=BSUD.22495.2.p1
scaffold_160	transdecoder	exon	692517	692660	.	+	.	ID=BSUD.22495.2.p1.exon3;Parent=BSUD.22495.2.p1
scaffold_160	transdecoder	exon	692870	692922	.	+	.	ID=BSUD.22495.2.p1.exon4;Parent=BSUD.22495.2.p1
scaffold_160	transdecoder	exon	697086	701914	.	+	.	ID=BSUD.22495.2.p1.exon5;Parent=BSUD.22495.2.p1
scaffold_160	transdecoder	CDS	697296	698129	.	+	0	ID=cds.BSUD.22495.2.p1;Parent=BSUD.22495.2.p1
scaffold_160	transdecoder	three_prime_UTR	698130	701914	.	+	.	ID=BSUD.22495.2.p1.utr3p1;Parent=BSUD.22495.2.p1
scaffold_160	transdecoder	mRNA	687758	697304	.	+	.	ID=BSUD.22495.3.p2;Parent=BSUD.22495;Interpro=IPR013087 (Zinc finger C2H2-type)---IPR036236 (Zinc finger C2H2 superfamily)
scaffold_160	transdecoder	five_prime_UTR	687758	687892	.	+	.	ID=BSUD.22495.3.p2.utr5p1;Parent=BSUD.22495.3.p2
scaffold_160	transdecoder	five_prime_UTR	691710	691952	.	+	.	ID=BSUD.22495.3.p2.utr5p2;Parent=BSUD.22495.3.p2
scaffold_160	transdecoder	five_prime_UTR	692517	692660	.	+	.	ID=BSUD.22495.3.p2.utr5p3;Parent=BSUD.22495.3.p2
scaffold_160	transdecoder	five_prime_UTR	692870	692922	.	+	.	ID=BSUD.22495.3.p2.utr5p4;Parent=BSUD.22495.3.p2
scaffold_160	transdecoder	five_prime_UTR	693877	693957	.	+	.	ID=BSUD.22495.3.p2.utr5p5;Parent=BSUD.22495.3.p2
scaffold_160	transdecoder	exon	687758	687892	.	+	.	ID=BSUD.22495.3.p2.exon1;Parent=BSUD.22495.3.p2
scaffold_160	transdecoder	exon	691710	691952	.	+	.	ID=BSUD.22495.3.p2.exon2;Parent=BSUD.22495.3.p2
scaffold_160	transdecoder	exon	692517	692660	.	+	.	ID=BSUD.22495.3.p2.exon3;Parent=BSUD.22495.3.p2
scaffold_160	transdecoder	exon	692870	692922	.	+	.	ID=BSUD.22495.3.p2.exon4;Parent=BSUD.22495.3.p2
scaffold_160	transdecoder	exon	693877	694050	.	+	.	ID=BSUD.22495.3.p2.exon5;Parent=BSUD.22495.3.p2
scaffold_160	transdecoder	CDS	693958	694050	.	+	0	ID=cds.BSUD.22495.3.p2;Parent=BSUD.22495.3.p2
scaffold_160	transdecoder	exon	697086	697304	.	+	.	ID=BSUD.22495.3.p2.exon6;Parent=BSUD.22495.3.p2
scaffold_160	transdecoder	CDS	697086	697304	.	+	0	ID=cds.BSUD.22495.3.p2;Parent=BSUD.22495.3.p2
scaffold_160	transdecoder	gene	704635	721914	.	+	.	ID=BSUD.22496;Interpro=IPR013087 (Zinc finger C2H2-type)---IPR036236 (Zinc finger C2H2 superfamily)
scaffold_160	transdecoder	mRNA	704635	721914	.	+	.	ID=BSUD.22496.1.p1;Parent=BSUD.22496;Interpro=IPR013087 (Zinc finger C2H2-type)---IPR036236 (Zinc finger C2H2 superfamily)
scaffold_160	transdecoder	five_prime_UTR	704635	704797	.	+	.	ID=BSUD.22496.1.p1.utr5p1;Parent=BSUD.22496.1.p1
scaffold_160	transdecoder	five_prime_UTR	712586	712620	.	+	.	ID=BSUD.22496.1.p1.utr5p2;Parent=BSUD.22496.1.p1
scaffold_160	transdecoder	exon	704635	704797	.	+	.	ID=BSUD.22496.1.p1.exon1;Parent=BSUD.22496.1.p1
scaffold_160	transdecoder	exon	712586	712821	.	+	.	ID=BSUD.22496.1.p1.exon2;Parent=BSUD.22496.1.p1
scaffold_160	transdecoder	CDS	712621	712821	.	+	0	ID=cds.BSUD.22496.1.p1;Parent=BSUD.22496.1.p1
scaffold_160	transdecoder	exon	713660	713797	.	+	.	ID=BSUD.22496.1.p1.exon3;Parent=BSUD.22496.1.p1
scaffold_160	transdecoder	CDS	713660	713797	.	+	0	ID=cds.BSUD.22496.1.p1;Parent=BSUD.22496.1.p1
scaffold_160	transdecoder	exon	716144	721914	.	+	.	ID=BSUD.22496.1.p1.exon4;Parent=BSUD.22496.1.p1
scaffold_160	transdecoder	CDS	716144	718351	.	+	0	ID=cds.BSUD.22496.1.p1;Parent=BSUD.22496.1.p1
scaffold_160	transdecoder	three_prime_UTR	718352	721914	.	+	.	ID=BSUD.22496.1.p1.utr3p1;Parent=BSUD.22496.1.p1
scaffold_160	transdecoder	mRNA	710176	716249	.	+	.	ID=BSUD.22496.2.p1;Parent=BSUD.22496;Interpro=IPR013087 (Zinc finger C2H2-type)---IPR036236 (Zinc finger C2H2 superfamily)
scaffold_160	transdecoder	five_prime_UTR	710176	710368	.	+	.	ID=BSUD.22496.2.p1.utr5p1;Parent=BSUD.22496.2.p1
scaffold_160	transdecoder	five_prime_UTR	712586	712620	.	+	.	ID=BSUD.22496.2.p1.utr5p2;Parent=BSUD.22496.2.p1
scaffold_160	transdecoder	exon	710176	710368	.	+	.	ID=BSUD.22496.2.p1.exon1;Parent=BSUD.22496.2.p1
scaffold_160	transdecoder	exon	712586	712821	.	+	.	ID=BSUD.22496.2.p1.exon2;Parent=BSUD.22496.2.p1
scaffold_160	transdecoder	CDS	712621	712821	.	+	0	ID=cds.BSUD.22496.2.p1;Parent=BSUD.22496.2.p1
scaffold_160	transdecoder	exon	713660	713797	.	+	.	ID=BSUD.22496.2.p1.exon3;Parent=BSUD.22496.2.p1
scaffold_160	transdecoder	CDS	713660	713797	.	+	0	ID=cds.BSUD.22496.2.p1;Parent=BSUD.22496.2.p1
scaffold_160	transdecoder	exon	716144	716249	.	+	.	ID=BSUD.22496.2.p1.exon4;Parent=BSUD.22496.2.p1
scaffold_160	transdecoder	CDS	716144	716248	.	+	0	ID=cds.BSUD.22496.2.p1;Parent=BSUD.22496.2.p1
scaffold_160	transdecoder	mRNA	711071	718414	.	+	.	ID=BSUD.22496.3.p1;Parent=BSUD.22496;Interpro=IPR013087 (Zinc finger C2H2-type)---IPR036236 (Zinc finger C2H2 superfamily)
scaffold_160	transdecoder	five_prime_UTR	711071	711204	.	+	.	ID=BSUD.22496.3.p1.utr5p1;Parent=BSUD.22496.3.p1
scaffold_160	transdecoder	five_prime_UTR	712244	712461	.	+	.	ID=BSUD.22496.3.p1.utr5p2;Parent=BSUD.22496.3.p1
scaffold_160	transdecoder	five_prime_UTR	712586	712620	.	+	.	ID=BSUD.22496.3.p1.utr5p3;Parent=BSUD.22496.3.p1
scaffold_160	transdecoder	exon	711071	711204	.	+	.	ID=BSUD.22496.3.p1.exon1;Parent=BSUD.22496.3.p1
scaffold_160	transdecoder	exon	712244	712461	.	+	.	ID=BSUD.22496.3.p1.exon2;Parent=BSUD.22496.3.p1
scaffold_160	transdecoder	exon	712586	712821	.	+	.	ID=BSUD.22496.3.p1.exon3;Parent=BSUD.22496.3.p1
scaffold_160	transdecoder	CDS	712621	712821	.	+	0	ID=cds.BSUD.22496.3.p1;Parent=BSUD.22496.3.p1
scaffold_160	transdecoder	exon	713660	713797	.	+	.	ID=BSUD.22496.3.p1.exon4;Parent=BSUD.22496.3.p1
scaffold_160	transdecoder	CDS	713660	713797	.	+	0	ID=cds.BSUD.22496.3.p1;Parent=BSUD.22496.3.p1
scaffold_160	transdecoder	exon	716144	718414	.	+	.	ID=BSUD.22496.3.p1.exon5;Parent=BSUD.22496.3.p1
scaffold_160	transdecoder	CDS	716144	718351	.	+	0	ID=cds.BSUD.22496.3.p1;Parent=BSUD.22496.3.p1
scaffold_160	transdecoder	three_prime_UTR	718352	718414	.	+	.	ID=BSUD.22496.3.p1.utr3p1;Parent=BSUD.22496.3.p1
scaffold_160	transdecoder	gene	704996	707825	.	+	.	ID=BSUD.22497;Interpro=NA
scaffold_160	transdecoder	mRNA	704996	707825	.	+	.	ID=BSUD.22497.1.p1;Parent=BSUD.22497;Interpro=NA
scaffold_160	transdecoder	five_prime_UTR	704996	706607	.	+	.	ID=BSUD.22497.1.p1.utr5p1;Parent=BSUD.22497.1.p1
scaffold_160	transdecoder	exon	704996	707825	.	+	.	ID=BSUD.22497.1.p1.exon1;Parent=BSUD.22497.1.p1
scaffold_160	transdecoder	CDS	706608	706769	.	+	0	ID=cds.BSUD.22497.1.p1;Parent=BSUD.22497.1.p1
scaffold_160	transdecoder	three_prime_UTR	706770	707825	.	+	.	ID=BSUD.22497.1.p1.utr3p1;Parent=BSUD.22497.1.p1
scaffold_160	transdecoder	gene	709059	710882	.	-	.	ID=BSUD.22498;Interpro=NA
scaffold_160	transdecoder	mRNA	709059	710882	.	-	.	ID=BSUD.22498.1.p2;Parent=BSUD.22498;Interpro=NA
scaffold_160	transdecoder	five_prime_UTR	710852	710882	.	-	.	ID=BSUD.22498.1.p2.utr5p1;Parent=BSUD.22498.1.p2
scaffold_160	transdecoder	exon	710647	710882	.	-	.	ID=BSUD.22498.1.p2.exon1;Parent=BSUD.22498.1.p2
scaffold_160	transdecoder	CDS	710693	710851	.	-	0	ID=cds.BSUD.22498.1.p2;Parent=BSUD.22498.1.p2
scaffold_160	transdecoder	exon	709059	710481	.	-	.	ID=BSUD.22498.1.p2.exon2;Parent=BSUD.22498.1.p2
scaffold_160	transdecoder	three_prime_UTR	710647	710692	.	-	.	ID=BSUD.22498.1.p2.utr3p1;Parent=BSUD.22498.1.p2
scaffold_160	transdecoder	three_prime_UTR	709059	710481	.	-	.	ID=BSUD.22498.1.p2.utr3p2;Parent=BSUD.22498.1.p2
scaffold_160	transdecoder	gene	741618	754189	.	+	.	ID=BSUD.22499;Interpro=NA
scaffold_160	transdecoder	mRNA	741618	754189	.	+	.	ID=BSUD.22499.1.p1;Parent=BSUD.22499;Interpro=NA
scaffold_160	transdecoder	five_prime_UTR	741618	741731	.	+	.	ID=BSUD.22499.1.p1.utr5p1;Parent=BSUD.22499.1.p1
scaffold_160	transdecoder	five_prime_UTR	743070	743070	.	+	.	ID=BSUD.22499.1.p1.utr5p2;Parent=BSUD.22499.1.p1
scaffold_160	transdecoder	exon	741618	741731	.	+	.	ID=BSUD.22499.1.p1.exon1;Parent=BSUD.22499.1.p1
scaffold_160	transdecoder	exon	743070	743197	.	+	.	ID=BSUD.22499.1.p1.exon2;Parent=BSUD.22499.1.p1
scaffold_160	transdecoder	CDS	743071	743197	.	+	0	ID=cds.BSUD.22499.1.p1;Parent=BSUD.22499.1.p1
scaffold_160	transdecoder	exon	745090	745187	.	+	.	ID=BSUD.22499.1.p1.exon3;Parent=BSUD.22499.1.p1
scaffold_160	transdecoder	CDS	745090	745187	.	+	2	ID=cds.BSUD.22499.1.p1;Parent=BSUD.22499.1.p1
scaffold_160	transdecoder	exon	747810	747970	.	+	.	ID=BSUD.22499.1.p1.exon4;Parent=BSUD.22499.1.p1
scaffold_160	transdecoder	CDS	747810	747872	.	+	0	ID=cds.BSUD.22499.1.p1;Parent=BSUD.22499.1.p1
scaffold_160	transdecoder	exon	749613	749747	.	+	.	ID=BSUD.22499.1.p1.exon5;Parent=BSUD.22499.1.p1
scaffold_160	transdecoder	exon	753944	754189	.	+	.	ID=BSUD.22499.1.p1.exon6;Parent=BSUD.22499.1.p1
scaffold_160	transdecoder	three_prime_UTR	747873	747970	.	+	.	ID=BSUD.22499.1.p1.utr3p1;Parent=BSUD.22499.1.p1
scaffold_160	transdecoder	three_prime_UTR	749613	749747	.	+	.	ID=BSUD.22499.1.p1.utr3p2;Parent=BSUD.22499.1.p1
scaffold_160	transdecoder	three_prime_UTR	753944	754189	.	+	.	ID=BSUD.22499.1.p1.utr3p3;Parent=BSUD.22499.1.p1
scaffold_160	transdecoder	mRNA	741640	754188	.	+	.	ID=BSUD.22499.2.p1;Parent=BSUD.22499;Interpro=NA
scaffold_160	transdecoder	five_prime_UTR	741640	741731	.	+	.	ID=BSUD.22499.2.p1.utr5p1;Parent=BSUD.22499.2.p1
scaffold_160	transdecoder	five_prime_UTR	743070	743070	.	+	.	ID=BSUD.22499.2.p1.utr5p2;Parent=BSUD.22499.2.p1
scaffold_160	transdecoder	exon	741640	741731	.	+	.	ID=BSUD.22499.2.p1.exon1;Parent=BSUD.22499.2.p1
scaffold_160	transdecoder	exon	743070	743197	.	+	.	ID=BSUD.22499.2.p1.exon2;Parent=BSUD.22499.2.p1
scaffold_160	transdecoder	CDS	743071	743197	.	+	0	ID=cds.BSUD.22499.2.p1;Parent=BSUD.22499.2.p1
scaffold_160	transdecoder	exon	745090	745189	.	+	.	ID=BSUD.22499.2.p1.exon3;Parent=BSUD.22499.2.p1
scaffold_160	transdecoder	CDS	745090	745189	.	+	2	ID=cds.BSUD.22499.2.p1;Parent=BSUD.22499.2.p1
scaffold_160	transdecoder	exon	747811	747970	.	+	.	ID=BSUD.22499.2.p1.exon4;Parent=BSUD.22499.2.p1
scaffold_160	transdecoder	CDS	747811	747970	.	+	1	ID=cds.BSUD.22499.2.p1;Parent=BSUD.22499.2.p1
scaffold_160	transdecoder	exon	749613	749747	.	+	.	ID=BSUD.22499.2.p1.exon5;Parent=BSUD.22499.2.p1
scaffold_160	transdecoder	CDS	749613	749747	.	+	0	ID=cds.BSUD.22499.2.p1;Parent=BSUD.22499.2.p1
scaffold_160	transdecoder	exon	753944	754188	.	+	.	ID=BSUD.22499.2.p1.exon6;Parent=BSUD.22499.2.p1
scaffold_160	transdecoder	CDS	753944	754063	.	+	0	ID=cds.BSUD.22499.2.p1;Parent=BSUD.22499.2.p1
scaffold_160	transdecoder	three_prime_UTR	754064	754188	.	+	.	ID=BSUD.22499.2.p1.utr3p1;Parent=BSUD.22499.2.p1
scaffold_160	transdecoder	gene	759772	773776	.	-	.	ID=BSUD.22500;Interpro=NA
scaffold_160	transdecoder	mRNA	759772	773776	.	-	.	ID=BSUD.22500.1.p1;Parent=BSUD.22500;Interpro=NA
scaffold_160	transdecoder	five_prime_UTR	773485	773776	.	-	.	ID=BSUD.22500.1.p1.utr5p1;Parent=BSUD.22500.1.p1
scaffold_160	transdecoder	exon	773452	773776	.	-	.	ID=BSUD.22500.1.p1.exon1;Parent=BSUD.22500.1.p1
scaffold_160	transdecoder	CDS	773452	773484	.	-	0	ID=cds.BSUD.22500.1.p1;Parent=BSUD.22500.1.p1
scaffold_160	transdecoder	exon	766786	767020	.	-	.	ID=BSUD.22500.1.p1.exon2;Parent=BSUD.22500.1.p1
scaffold_160	transdecoder	CDS	766786	767020	.	-	0	ID=cds.BSUD.22500.1.p1;Parent=BSUD.22500.1.p1
scaffold_160	transdecoder	exon	763754	763909	.	-	.	ID=BSUD.22500.1.p1.exon3;Parent=BSUD.22500.1.p1
scaffold_160	transdecoder	CDS	763754	763909	.	-	2	ID=cds.BSUD.22500.1.p1;Parent=BSUD.22500.1.p1
scaffold_160	transdecoder	exon	759772	761747	.	-	.	ID=BSUD.22500.1.p1.exon4;Parent=BSUD.22500.1.p1
scaffold_160	transdecoder	CDS	761584	761747	.	-	2	ID=cds.BSUD.22500.1.p1;Parent=BSUD.22500.1.p1
scaffold_160	transdecoder	three_prime_UTR	759772	761583	.	-	.	ID=BSUD.22500.1.p1.utr3p1;Parent=BSUD.22500.1.p1
scaffold_160	transdecoder	mRNA	761140	773763	.	-	.	ID=BSUD.22500.2.p1;Parent=BSUD.22500;Interpro=NA
scaffold_160	transdecoder	five_prime_UTR	773485	773763	.	-	.	ID=BSUD.22500.2.p1.utr5p1;Parent=BSUD.22500.2.p1
scaffold_160	transdecoder	exon	773452	773763	.	-	.	ID=BSUD.22500.2.p1.exon1;Parent=BSUD.22500.2.p1
scaffold_160	transdecoder	CDS	773452	773484	.	-	0	ID=cds.BSUD.22500.2.p1;Parent=BSUD.22500.2.p1
scaffold_160	transdecoder	exon	766786	767017	.	-	.	ID=BSUD.22500.2.p1.exon2;Parent=BSUD.22500.2.p1
scaffold_160	transdecoder	CDS	766786	767017	.	-	0	ID=cds.BSUD.22500.2.p1;Parent=BSUD.22500.2.p1
scaffold_160	transdecoder	exon	763754	763909	.	-	.	ID=BSUD.22500.2.p1.exon3;Parent=BSUD.22500.2.p1
scaffold_160	transdecoder	CDS	763754	763909	.	-	2	ID=cds.BSUD.22500.2.p1;Parent=BSUD.22500.2.p1
scaffold_160	transdecoder	exon	761140	761747	.	-	.	ID=BSUD.22500.2.p1.exon4;Parent=BSUD.22500.2.p1
scaffold_160	transdecoder	CDS	761584	761747	.	-	2	ID=cds.BSUD.22500.2.p1;Parent=BSUD.22500.2.p1
scaffold_160	transdecoder	three_prime_UTR	761140	761583	.	-	.	ID=BSUD.22500.2.p1.utr3p1;Parent=BSUD.22500.2.p1
scaffold_160	transdecoder	gene	776858	784096	.	+	.	ID=BSUD.22501;Interpro=IPR006703 (AIG1-type guanine nucleotide-binding (G) domain)---IPR027417 (P-loop containing nucleoside triphosphate hydrolase)---IPR045058 (GTPase GIMA/IAN/Toc)
scaffold_160	transdecoder	mRNA	776858	784090	.	+	.	ID=BSUD.22501.1.p1;Parent=BSUD.22501;Interpro=IPR006703 (AIG1-type guanine nucleotide-binding (G) domain)---IPR027417 (P-loop containing nucleoside triphosphate hydrolase)---IPR045058 (GTPase GIMA/IAN/Toc)
scaffold_160	transdecoder	five_prime_UTR	776858	776972	.	+	.	ID=BSUD.22501.1.p1.utr5p1;Parent=BSUD.22501.1.p1
scaffold_160	transdecoder	five_prime_UTR	781356	781374	.	+	.	ID=BSUD.22501.1.p1.utr5p2;Parent=BSUD.22501.1.p1
scaffold_160	transdecoder	exon	776858	776972	.	+	.	ID=BSUD.22501.1.p1.exon1;Parent=BSUD.22501.1.p1
scaffold_160	transdecoder	exon	781356	784090	.	+	.	ID=BSUD.22501.1.p1.exon2;Parent=BSUD.22501.1.p1
scaffold_160	transdecoder	CDS	781375	782787	.	+	0	ID=cds.BSUD.22501.1.p1;Parent=BSUD.22501.1.p1
scaffold_160	transdecoder	three_prime_UTR	782788	784090	.	+	.	ID=BSUD.22501.1.p1.utr3p1;Parent=BSUD.22501.1.p1
scaffold_160	transdecoder	mRNA	776962	784096	.	+	.	ID=BSUD.22501.2.p1;Parent=BSUD.22501;Interpro=IPR006703 (AIG1-type guanine nucleotide-binding (G) domain)---IPR027417 (P-loop containing nucleoside triphosphate hydrolase)---IPR045058 (GTPase GIMA/IAN/Toc)
scaffold_160	transdecoder	five_prime_UTR	776962	777043	.	+	.	ID=BSUD.22501.2.p1.utr5p1;Parent=BSUD.22501.2.p1
scaffold_160	transdecoder	five_prime_UTR	781356	781374	.	+	.	ID=BSUD.22501.2.p1.utr5p2;Parent=BSUD.22501.2.p1
scaffold_160	transdecoder	exon	776962	777043	.	+	.	ID=BSUD.22501.2.p1.exon1;Parent=BSUD.22501.2.p1
scaffold_160	transdecoder	exon	781356	784096	.	+	.	ID=BSUD.22501.2.p1.exon2;Parent=BSUD.22501.2.p1
scaffold_160	transdecoder	CDS	781375	782787	.	+	0	ID=cds.BSUD.22501.2.p1;Parent=BSUD.22501.2.p1
scaffold_160	transdecoder	three_prime_UTR	782788	784096	.	+	.	ID=BSUD.22501.2.p1.utr3p1;Parent=BSUD.22501.2.p1
scaffold_160	transdecoder	mRNA	776984	784081	.	+	.	ID=BSUD.22501.3.p1;Parent=BSUD.22501;Interpro=IPR006703 (AIG1-type guanine nucleotide-binding (G) domain)---IPR027417 (P-loop containing nucleoside triphosphate hydrolase)---IPR045058 (GTPase GIMA/IAN/Toc)
scaffold_160	transdecoder	five_prime_UTR	776984	777608	.	+	.	ID=BSUD.22501.3.p1.utr5p1;Parent=BSUD.22501.3.p1
scaffold_160	transdecoder	five_prime_UTR	781356	781374	.	+	.	ID=BSUD.22501.3.p1.utr5p2;Parent=BSUD.22501.3.p1
scaffold_160	transdecoder	exon	776984	777608	.	+	.	ID=BSUD.22501.3.p1.exon1;Parent=BSUD.22501.3.p1
scaffold_160	transdecoder	exon	781356	784081	.	+	.	ID=BSUD.22501.3.p1.exon2;Parent=BSUD.22501.3.p1
scaffold_160	transdecoder	CDS	781375	782787	.	+	0	ID=cds.BSUD.22501.3.p1;Parent=BSUD.22501.3.p1
scaffold_160	transdecoder	three_prime_UTR	782788	784081	.	+	.	ID=BSUD.22501.3.p1.utr3p1;Parent=BSUD.22501.3.p1
scaffold_160	transdecoder	gene	788673	803634	.	-	.	ID=BSUD.22502;Interpro=NA
scaffold_160	transdecoder	mRNA	788673	803634	.	-	.	ID=BSUD.22502.1.p1;Parent=BSUD.22502;Interpro=NA
scaffold_160	transdecoder	five_prime_UTR	803219	803634	.	-	.	ID=BSUD.22502.1.p1.utr5p1;Parent=BSUD.22502.1.p1
scaffold_160	transdecoder	five_prime_UTR	797232	797237	.	-	.	ID=BSUD.22502.1.p1.utr5p2;Parent=BSUD.22502.1.p1
scaffold_160	transdecoder	exon	803219	803634	.	-	.	ID=BSUD.22502.1.p1.exon1;Parent=BSUD.22502.1.p1
scaffold_160	transdecoder	exon	797030	797237	.	-	.	ID=BSUD.22502.1.p1.exon2;Parent=BSUD.22502.1.p1
scaffold_160	transdecoder	CDS	797030	797231	.	-	0	ID=cds.BSUD.22502.1.p1;Parent=BSUD.22502.1.p1
scaffold_160	transdecoder	exon	792365	792520	.	-	.	ID=BSUD.22502.1.p1.exon3;Parent=BSUD.22502.1.p1
scaffold_160	transdecoder	CDS	792365	792520	.	-	2	ID=cds.BSUD.22502.1.p1;Parent=BSUD.22502.1.p1
scaffold_160	transdecoder	exon	788673	791508	.	-	.	ID=BSUD.22502.1.p1.exon4;Parent=BSUD.22502.1.p1
scaffold_160	transdecoder	CDS	791333	791508	.	-	2	ID=cds.BSUD.22502.1.p1;Parent=BSUD.22502.1.p1
scaffold_160	transdecoder	three_prime_UTR	788673	791332	.	-	.	ID=BSUD.22502.1.p1.utr3p1;Parent=BSUD.22502.1.p1
scaffold_160	tRNAscan-SE	pseudogene_tRNA	800509	800577	23.1	+	.	ID=scaffold_160.trna4;Name=scaffold_160.tRNA4-GlyTCC;isotype=Gly;anticodon=TCC;gene_biotype=pseudogene
scaffold_160	tRNAscan-SE	exon	800509	800577	.	+	.	ID=scaffold_160.trna4.exon1;Parent=scaffold_160.trna4
scaffold_160	transdecoder	gene	805762	840469	.	+	.	ID=BSUD.22503;Interpro=IPR006703 (AIG1-type guanine nucleotide-binding (G) domain)---IPR027417 (P-loop containing nucleoside triphosphate hydrolase)---IPR045058 (GTPase GIMA/IAN/Toc)
scaffold_160	transdecoder	mRNA	805762	840469	.	+	.	ID=BSUD.22503.1.p1;Parent=BSUD.22503;Interpro=IPR006703 (AIG1-type guanine nucleotide-binding (G) domain)---IPR027417 (P-loop containing nucleoside triphosphate hydrolase)---IPR045058 (GTPase GIMA/IAN/Toc)
scaffold_160	transdecoder	five_prime_UTR	805762	805892	.	+	.	ID=BSUD.22503.1.p1.utr5p1;Parent=BSUD.22503.1.p1
scaffold_160	transdecoder	five_prime_UTR	816587	816657	.	+	.	ID=BSUD.22503.1.p1.utr5p2;Parent=BSUD.22503.1.p1
scaffold_160	transdecoder	exon	805762	805892	.	+	.	ID=BSUD.22503.1.p1.exon1;Parent=BSUD.22503.1.p1
scaffold_160	transdecoder	exon	816587	821343	.	+	.	ID=BSUD.22503.1.p1.exon2;Parent=BSUD.22503.1.p1
scaffold_160	transdecoder	CDS	816658	818631	.	+	0	ID=cds.BSUD.22503.1.p1;Parent=BSUD.22503.1.p1
scaffold_160	transdecoder	exon	824065	828536	.	+	.	ID=BSUD.22503.1.p1.exon3;Parent=BSUD.22503.1.p1
scaffold_160	transdecoder	exon	835846	840469	.	+	.	ID=BSUD.22503.1.p1.exon4;Parent=BSUD.22503.1.p1
scaffold_160	transdecoder	three_prime_UTR	818632	821343	.	+	.	ID=BSUD.22503.1.p1.utr3p1;Parent=BSUD.22503.1.p1
scaffold_160	transdecoder	three_prime_UTR	824065	828536	.	+	.	ID=BSUD.22503.1.p1.utr3p2;Parent=BSUD.22503.1.p1
scaffold_160	transdecoder	three_prime_UTR	835846	840469	.	+	.	ID=BSUD.22503.1.p1.utr3p3;Parent=BSUD.22503.1.p1
scaffold_160	transdecoder	mRNA	805762	840469	.	+	.	ID=BSUD.22503.2.p1;Parent=BSUD.22503;Interpro=IPR006703 (AIG1-type guanine nucleotide-binding (G) domain)---IPR027417 (P-loop containing nucleoside triphosphate hydrolase)---IPR045058 (GTPase GIMA/IAN/Toc)
scaffold_160	transdecoder	five_prime_UTR	805762	805892	.	+	.	ID=BSUD.22503.2.p1.utr5p1;Parent=BSUD.22503.2.p1
scaffold_160	transdecoder	five_prime_UTR	816587	816657	.	+	.	ID=BSUD.22503.2.p1.utr5p2;Parent=BSUD.22503.2.p1
scaffold_160	transdecoder	exon	805762	805892	.	+	.	ID=BSUD.22503.2.p1.exon1;Parent=BSUD.22503.2.p1
scaffold_160	transdecoder	exon	816587	821343	.	+	.	ID=BSUD.22503.2.p1.exon2;Parent=BSUD.22503.2.p1
scaffold_160	transdecoder	CDS	816658	818631	.	+	0	ID=cds.BSUD.22503.2.p1;Parent=BSUD.22503.2.p1
scaffold_160	transdecoder	exon	824065	824320	.	+	.	ID=BSUD.22503.2.p1.exon3;Parent=BSUD.22503.2.p1
scaffold_160	transdecoder	exon	835846	840469	.	+	.	ID=BSUD.22503.2.p1.exon4;Parent=BSUD.22503.2.p1
scaffold_160	transdecoder	three_prime_UTR	818632	821343	.	+	.	ID=BSUD.22503.2.p1.utr3p1;Parent=BSUD.22503.2.p1
scaffold_160	transdecoder	three_prime_UTR	824065	824320	.	+	.	ID=BSUD.22503.2.p1.utr3p2;Parent=BSUD.22503.2.p1
scaffold_160	transdecoder	three_prime_UTR	835846	840469	.	+	.	ID=BSUD.22503.2.p1.utr3p3;Parent=BSUD.22503.2.p1
scaffold_160	transdecoder	gene	845664	849484	.	+	.	ID=BSUD.22504;Interpro=IPR006703 (AIG1-type guanine nucleotide-binding (G) domain)---IPR027417 (P-loop containing nucleoside triphosphate hydrolase)
scaffold_160	transdecoder	mRNA	845664	849484	.	+	.	ID=BSUD.22504.1.p1;Parent=BSUD.22504;Interpro=IPR006703 (AIG1-type guanine nucleotide-binding (G) domain)---IPR027417 (P-loop containing nucleoside triphosphate hydrolase)
scaffold_160	transdecoder	exon	845664	849484	.	+	.	ID=BSUD.22504.1.p1.exon1;Parent=BSUD.22504.1.p1
scaffold_160	transdecoder	CDS	845666	846571	.	+	0	ID=cds.BSUD.22504.1.p1;Parent=BSUD.22504.1.p1
scaffold_160	transdecoder	three_prime_UTR	846572	849484	.	+	.	ID=BSUD.22504.1.p1.utr3p1;Parent=BSUD.22504.1.p1
scaffold_160	transdecoder	gene	858269	867150	.	+	.	ID=BSUD.22505;Interpro=IPR006703 (AIG1-type guanine nucleotide-binding (G) domain)---IPR027417 (P-loop containing nucleoside triphosphate hydrolase)---IPR045058 (GTPase GIMA/IAN/Toc)
scaffold_160	transdecoder	mRNA	858269	867150	.	+	.	ID=BSUD.22505.1.p1;Parent=BSUD.22505;Interpro=IPR006703 (AIG1-type guanine nucleotide-binding (G) domain)---IPR027417 (P-loop containing nucleoside triphosphate hydrolase)---IPR045058 (GTPase GIMA/IAN/Toc)
scaffold_160	transdecoder	five_prime_UTR	858269	858415	.	+	.	ID=BSUD.22505.1.p1.utr5p1;Parent=BSUD.22505.1.p1
scaffold_160	transdecoder	five_prime_UTR	861005	861026	.	+	.	ID=BSUD.22505.1.p1.utr5p2;Parent=BSUD.22505.1.p1
scaffold_160	transdecoder	exon	858269	858415	.	+	.	ID=BSUD.22505.1.p1.exon1;Parent=BSUD.22505.1.p1
scaffold_160	transdecoder	exon	861005	867150	.	+	.	ID=BSUD.22505.1.p1.exon2;Parent=BSUD.22505.1.p1
scaffold_160	transdecoder	CDS	861027	863255	.	+	0	ID=cds.BSUD.22505.1.p1;Parent=BSUD.22505.1.p1
scaffold_160	transdecoder	three_prime_UTR	863256	867150	.	+	.	ID=BSUD.22505.1.p1.utr3p1;Parent=BSUD.22505.1.p1
scaffold_160	transdecoder	mRNA	858269	867150	.	+	.	ID=BSUD.22505.2.p1;Parent=BSUD.22505;Interpro=IPR006703 (AIG1-type guanine nucleotide-binding (G) domain)---IPR027417 (P-loop containing nucleoside triphosphate hydrolase)---IPR045058 (GTPase GIMA/IAN/Toc)
scaffold_160	transdecoder	five_prime_UTR	858269	858415	.	+	.	ID=BSUD.22505.2.p1.utr5p1;Parent=BSUD.22505.2.p1
scaffold_160	transdecoder	five_prime_UTR	861005	861026	.	+	.	ID=BSUD.22505.2.p1.utr5p2;Parent=BSUD.22505.2.p1
scaffold_160	transdecoder	exon	858269	858415	.	+	.	ID=BSUD.22505.2.p1.exon1;Parent=BSUD.22505.2.p1
scaffold_160	transdecoder	exon	861005	864147	.	+	.	ID=BSUD.22505.2.p1.exon2;Parent=BSUD.22505.2.p1
scaffold_160	transdecoder	CDS	861027	863255	.	+	0	ID=cds.BSUD.22505.2.p1;Parent=BSUD.22505.2.p1
scaffold_160	transdecoder	exon	864183	867150	.	+	.	ID=BSUD.22505.2.p1.exon3;Parent=BSUD.22505.2.p1
scaffold_160	transdecoder	three_prime_UTR	863256	864147	.	+	.	ID=BSUD.22505.2.p1.utr3p1;Parent=BSUD.22505.2.p1
scaffold_160	transdecoder	three_prime_UTR	864183	867150	.	+	.	ID=BSUD.22505.2.p1.utr3p2;Parent=BSUD.22505.2.p1
scaffold_160	transdecoder	gene	870393	874128	.	+	.	ID=BSUD.22506;Interpro=IPR006703 (AIG1-type guanine nucleotide-binding (G) domain)---IPR027417 (P-loop containing nucleoside triphosphate hydrolase)---IPR045058 (GTPase GIMA/IAN/Toc)
scaffold_160	transdecoder	mRNA	870393	874128	.	+	.	ID=BSUD.22506.1.p1;Parent=BSUD.22506;Interpro=IPR006703 (AIG1-type guanine nucleotide-binding (G) domain)---IPR027417 (P-loop containing nucleoside triphosphate hydrolase)---IPR045058 (GTPase GIMA/IAN/Toc)
scaffold_160	transdecoder	five_prime_UTR	870393	870471	.	+	.	ID=BSUD.22506.1.p1.utr5p1;Parent=BSUD.22506.1.p1
scaffold_160	transdecoder	five_prime_UTR	872229	872234	.	+	.	ID=BSUD.22506.1.p1.utr5p2;Parent=BSUD.22506.1.p1
scaffold_160	transdecoder	exon	870393	870471	.	+	.	ID=BSUD.22506.1.p1.exon1;Parent=BSUD.22506.1.p1
scaffold_160	transdecoder	exon	872229	874128	.	+	.	ID=BSUD.22506.1.p1.exon2;Parent=BSUD.22506.1.p1
scaffold_160	transdecoder	CDS	872235	873578	.	+	0	ID=cds.BSUD.22506.1.p1;Parent=BSUD.22506.1.p1
scaffold_160	transdecoder	three_prime_UTR	873579	874128	.	+	.	ID=BSUD.22506.1.p1.utr3p1;Parent=BSUD.22506.1.p1
scaffold_160	transdecoder	gene	875867	883166	.	-	.	ID=BSUD.22507;Interpro=NA
scaffold_160	transdecoder	mRNA	875867	883166	.	-	.	ID=BSUD.22507.1.p1;Parent=BSUD.22507;Interpro=NA
scaffold_160	transdecoder	five_prime_UTR	883053	883166	.	-	.	ID=BSUD.22507.1.p1.utr5p1;Parent=BSUD.22507.1.p1
scaffold_160	transdecoder	exon	882848	883166	.	-	.	ID=BSUD.22507.1.p1.exon1;Parent=BSUD.22507.1.p1
scaffold_160	transdecoder	CDS	882848	883052	.	-	0	ID=cds.BSUD.22507.1.p1;Parent=BSUD.22507.1.p1
scaffold_160	transdecoder	exon	878962	879117	.	-	.	ID=BSUD.22507.1.p1.exon2;Parent=BSUD.22507.1.p1
scaffold_160	transdecoder	CDS	878962	879117	.	-	2	ID=cds.BSUD.22507.1.p1;Parent=BSUD.22507.1.p1
scaffold_160	transdecoder	exon	875867	876630	.	-	.	ID=BSUD.22507.1.p1.exon3;Parent=BSUD.22507.1.p1
scaffold_160	transdecoder	CDS	876455	876630	.	-	2	ID=cds.BSUD.22507.1.p1;Parent=BSUD.22507.1.p1
scaffold_160	transdecoder	three_prime_UTR	875867	876454	.	-	.	ID=BSUD.22507.1.p1.utr3p1;Parent=BSUD.22507.1.p1
scaffold_160	tRNAscan-SE	pseudogene_tRNA	879814	879883	26.3	+	.	ID=scaffold_160.trna5;Name=scaffold_160.tRNA5-GlyTCC;isotype=Gly;anticodon=TCC;gene_biotype=pseudogene
scaffold_160	tRNAscan-SE	exon	879814	879883	.	+	.	ID=scaffold_160.trna5.exon1;Parent=scaffold_160.trna5
scaffold_160	transdecoder	gene	981482	1116978	.	+	.	ID=BSUD.22508;Interpro=IPR040384 (Feeding circuit activating peptide precursor)
scaffold_160	transdecoder	mRNA	981482	1116978	.	+	.	ID=BSUD.22508.1.p1;Parent=BSUD.22508;Interpro=IPR040384 (Feeding circuit activating peptide precursor)
scaffold_160	transdecoder	five_prime_UTR	981482	981632	.	+	.	ID=BSUD.22508.1.p1.utr5p1;Parent=BSUD.22508.1.p1
scaffold_160	transdecoder	five_prime_UTR	982039	982130	.	+	.	ID=BSUD.22508.1.p1.utr5p2;Parent=BSUD.22508.1.p1
scaffold_160	transdecoder	five_prime_UTR	1031595	1031677	.	+	.	ID=BSUD.22508.1.p1.utr5p3;Parent=BSUD.22508.1.p1
scaffold_160	transdecoder	five_prime_UTR	1107493	1107531	.	+	.	ID=BSUD.22508.1.p1.utr5p4;Parent=BSUD.22508.1.p1
scaffold_160	transdecoder	exon	981482	981632	.	+	.	ID=BSUD.22508.1.p1.exon1;Parent=BSUD.22508.1.p1
scaffold_160	transdecoder	exon	982039	982130	.	+	.	ID=BSUD.22508.1.p1.exon2;Parent=BSUD.22508.1.p1
scaffold_160	transdecoder	exon	1031595	1031677	.	+	.	ID=BSUD.22508.1.p1.exon3;Parent=BSUD.22508.1.p1
scaffold_160	transdecoder	exon	1107493	1107594	.	+	.	ID=BSUD.22508.1.p1.exon4;Parent=BSUD.22508.1.p1
scaffold_160	transdecoder	CDS	1107532	1107594	.	+	0	ID=cds.BSUD.22508.1.p1;Parent=BSUD.22508.1.p1
scaffold_160	transdecoder	exon	1112343	1116978	.	+	.	ID=BSUD.22508.1.p1.exon5;Parent=BSUD.22508.1.p1
scaffold_160	transdecoder	CDS	1112343	1114541	.	+	0	ID=cds.BSUD.22508.1.p1;Parent=BSUD.22508.1.p1
scaffold_160	transdecoder	three_prime_UTR	1114542	1116978	.	+	.	ID=BSUD.22508.1.p1.utr3p1;Parent=BSUD.22508.1.p1
scaffold_160	transdecoder	mRNA	981538	1114972	.	+	.	ID=BSUD.22508.2.p1;Parent=BSUD.22508;Interpro=IPR040384 (Feeding circuit activating peptide precursor)
scaffold_160	transdecoder	five_prime_UTR	981538	981628	.	+	.	ID=BSUD.22508.2.p1.utr5p1;Parent=BSUD.22508.2.p1
scaffold_160	transdecoder	five_prime_UTR	982039	982130	.	+	.	ID=BSUD.22508.2.p1.utr5p2;Parent=BSUD.22508.2.p1
scaffold_160	transdecoder	five_prime_UTR	1031595	1031677	.	+	.	ID=BSUD.22508.2.p1.utr5p3;Parent=BSUD.22508.2.p1
scaffold_160	transdecoder	five_prime_UTR	1107493	1107531	.	+	.	ID=BSUD.22508.2.p1.utr5p4;Parent=BSUD.22508.2.p1
scaffold_160	transdecoder	exon	981538	981628	.	+	.	ID=BSUD.22508.2.p1.exon1;Parent=BSUD.22508.2.p1
scaffold_160	transdecoder	exon	982039	982130	.	+	.	ID=BSUD.22508.2.p1.exon2;Parent=BSUD.22508.2.p1
scaffold_160	transdecoder	exon	1031595	1031677	.	+	.	ID=BSUD.22508.2.p1.exon3;Parent=BSUD.22508.2.p1
scaffold_160	transdecoder	exon	1107493	1107594	.	+	.	ID=BSUD.22508.2.p1.exon4;Parent=BSUD.22508.2.p1
scaffold_160	transdecoder	CDS	1107532	1107594	.	+	0	ID=cds.BSUD.22508.2.p1;Parent=BSUD.22508.2.p1
scaffold_160	transdecoder	exon	1112343	1114972	.	+	.	ID=BSUD.22508.2.p1.exon5;Parent=BSUD.22508.2.p1
scaffold_160	transdecoder	CDS	1112343	1114541	.	+	0	ID=cds.BSUD.22508.2.p1;Parent=BSUD.22508.2.p1
scaffold_160	transdecoder	three_prime_UTR	1114542	1114972	.	+	.	ID=BSUD.22508.2.p1.utr3p1;Parent=BSUD.22508.2.p1
scaffold_160	transdecoder	mRNA	981538	1114735	.	+	.	ID=BSUD.22508.3.p1;Parent=BSUD.22508;Interpro=IPR040384 (Feeding circuit activating peptide precursor)
scaffold_160	transdecoder	five_prime_UTR	981538	981632	.	+	.	ID=BSUD.22508.3.p1.utr5p1;Parent=BSUD.22508.3.p1
scaffold_160	transdecoder	five_prime_UTR	982039	982130	.	+	.	ID=BSUD.22508.3.p1.utr5p2;Parent=BSUD.22508.3.p1
scaffold_160	transdecoder	five_prime_UTR	1030945	1031070	.	+	.	ID=BSUD.22508.3.p1.utr5p3;Parent=BSUD.22508.3.p1
scaffold_160	transdecoder	five_prime_UTR	1031595	1031677	.	+	.	ID=BSUD.22508.3.p1.utr5p4;Parent=BSUD.22508.3.p1
scaffold_160	transdecoder	five_prime_UTR	1107493	1107531	.	+	.	ID=BSUD.22508.3.p1.utr5p5;Parent=BSUD.22508.3.p1
scaffold_160	transdecoder	exon	981538	981632	.	+	.	ID=BSUD.22508.3.p1.exon1;Parent=BSUD.22508.3.p1
scaffold_160	transdecoder	exon	982039	982130	.	+	.	ID=BSUD.22508.3.p1.exon2;Parent=BSUD.22508.3.p1
scaffold_160	transdecoder	exon	1030945	1031070	.	+	.	ID=BSUD.22508.3.p1.exon3;Parent=BSUD.22508.3.p1
scaffold_160	transdecoder	exon	1031595	1031677	.	+	.	ID=BSUD.22508.3.p1.exon4;Parent=BSUD.22508.3.p1
scaffold_160	transdecoder	exon	1107493	1107594	.	+	.	ID=BSUD.22508.3.p1.exon5;Parent=BSUD.22508.3.p1
scaffold_160	transdecoder	CDS	1107532	1107594	.	+	0	ID=cds.BSUD.22508.3.p1;Parent=BSUD.22508.3.p1
scaffold_160	transdecoder	exon	1112343	1114735	.	+	.	ID=BSUD.22508.3.p1.exon6;Parent=BSUD.22508.3.p1
scaffold_160	transdecoder	CDS	1112343	1114541	.	+	0	ID=cds.BSUD.22508.3.p1;Parent=BSUD.22508.3.p1
scaffold_160	transdecoder	three_prime_UTR	1114542	1114735	.	+	.	ID=BSUD.22508.3.p1.utr3p1;Parent=BSUD.22508.3.p1
scaffold_160	transdecoder	mRNA	981581	1114972	.	+	.	ID=BSUD.22508.4.p1;Parent=BSUD.22508;Interpro=IPR040384 (Feeding circuit activating peptide precursor)
scaffold_160	transdecoder	five_prime_UTR	981581	981726	.	+	.	ID=BSUD.22508.4.p1.utr5p1;Parent=BSUD.22508.4.p1
scaffold_160	transdecoder	five_prime_UTR	982039	982130	.	+	.	ID=BSUD.22508.4.p1.utr5p2;Parent=BSUD.22508.4.p1
scaffold_160	transdecoder	five_prime_UTR	1031595	1031677	.	+	.	ID=BSUD.22508.4.p1.utr5p3;Parent=BSUD.22508.4.p1
scaffold_160	transdecoder	five_prime_UTR	1107493	1107531	.	+	.	ID=BSUD.22508.4.p1.utr5p4;Parent=BSUD.22508.4.p1
scaffold_160	transdecoder	exon	981581	981726	.	+	.	ID=BSUD.22508.4.p1.exon1;Parent=BSUD.22508.4.p1
scaffold_160	transdecoder	exon	982039	982130	.	+	.	ID=BSUD.22508.4.p1.exon2;Parent=BSUD.22508.4.p1
scaffold_160	transdecoder	exon	1031595	1031677	.	+	.	ID=BSUD.22508.4.p1.exon3;Parent=BSUD.22508.4.p1
scaffold_160	transdecoder	exon	1107493	1107594	.	+	.	ID=BSUD.22508.4.p1.exon4;Parent=BSUD.22508.4.p1
scaffold_160	transdecoder	CDS	1107532	1107594	.	+	0	ID=cds.BSUD.22508.4.p1;Parent=BSUD.22508.4.p1
scaffold_160	transdecoder	exon	1112343	1114972	.	+	.	ID=BSUD.22508.4.p1.exon5;Parent=BSUD.22508.4.p1
scaffold_160	transdecoder	CDS	1112343	1114541	.	+	0	ID=cds.BSUD.22508.4.p1;Parent=BSUD.22508.4.p1
scaffold_160	transdecoder	three_prime_UTR	1114542	1114972	.	+	.	ID=BSUD.22508.4.p1.utr3p1;Parent=BSUD.22508.4.p1
scaffold_160	transdecoder	mRNA	981582	1115367	.	+	.	ID=BSUD.22508.5.p1;Parent=BSUD.22508;Interpro=IPR040384 (Feeding circuit activating peptide precursor)
scaffold_160	transdecoder	five_prime_UTR	981582	981628	.	+	.	ID=BSUD.22508.5.p1.utr5p1;Parent=BSUD.22508.5.p1
scaffold_160	transdecoder	five_prime_UTR	982039	982130	.	+	.	ID=BSUD.22508.5.p1.utr5p2;Parent=BSUD.22508.5.p1
scaffold_160	transdecoder	five_prime_UTR	1030945	1031070	.	+	.	ID=BSUD.22508.5.p1.utr5p3;Parent=BSUD.22508.5.p1
scaffold_160	transdecoder	five_prime_UTR	1031595	1031677	.	+	.	ID=BSUD.22508.5.p1.utr5p4;Parent=BSUD.22508.5.p1
scaffold_160	transdecoder	five_prime_UTR	1107493	1107531	.	+	.	ID=BSUD.22508.5.p1.utr5p5;Parent=BSUD.22508.5.p1
scaffold_160	transdecoder	exon	981582	981628	.	+	.	ID=BSUD.22508.5.p1.exon1;Parent=BSUD.22508.5.p1
scaffold_160	transdecoder	exon	982039	982130	.	+	.	ID=BSUD.22508.5.p1.exon2;Parent=BSUD.22508.5.p1
scaffold_160	transdecoder	exon	1030945	1031070	.	+	.	ID=BSUD.22508.5.p1.exon3;Parent=BSUD.22508.5.p1
scaffold_160	transdecoder	exon	1031595	1031677	.	+	.	ID=BSUD.22508.5.p1.exon4;Parent=BSUD.22508.5.p1
scaffold_160	transdecoder	exon	1107493	1107594	.	+	.	ID=BSUD.22508.5.p1.exon5;Parent=BSUD.22508.5.p1
scaffold_160	transdecoder	CDS	1107532	1107594	.	+	0	ID=cds.BSUD.22508.5.p1;Parent=BSUD.22508.5.p1
scaffold_160	transdecoder	exon	1112343	1115367	.	+	.	ID=BSUD.22508.5.p1.exon6;Parent=BSUD.22508.5.p1
scaffold_160	transdecoder	CDS	1112343	1114541	.	+	0	ID=cds.BSUD.22508.5.p1;Parent=BSUD.22508.5.p1
scaffold_160	transdecoder	three_prime_UTR	1114542	1115367	.	+	.	ID=BSUD.22508.5.p1.utr3p1;Parent=BSUD.22508.5.p1
scaffold_160	StringTie	gene	1119594	1126942	1000	-	.	ID=BSUD.22509
scaffold_160	StringTie	transcript	1119594	1126942	1000	-	.	ID=BSUD.22509.1;Parent=BSUD.22509
scaffold_160	StringTie	exon	1119594	1121671	1000	-	.	ID=BSUD.22509.1.exon1;Parent=BSUD.22509.1
scaffold_160	StringTie	exon	1126770	1126942	1000	-	.	ID=BSUD.22509.1.exon2;Parent=BSUD.22509.1
scaffold_160	transdecoder	gene	1125470	1125764	.	-	.	ID=BSUD.22510;Interpro=NA
scaffold_160	transdecoder	mRNA	1125470	1125764	.	-	.	ID=BSUD.22510.1.p1;Parent=BSUD.22510;Interpro=NA
scaffold_160	transdecoder	exon	1125470	1125764	.	-	.	ID=BSUD.22510.1.p1.exon1;Parent=BSUD.22510.1.p1
scaffold_160	transdecoder	CDS	1125470	1125763	.	-	0	ID=cds.BSUD.22510.1.p1;Parent=BSUD.22510.1.p1
scaffold_160	transdecoder	gene	1130623	1146691	.	-	.	ID=BSUD.22511;Interpro=IPR011990 (Tetratricopeptide-like helical domain superfamily)---IPR019734 (Tetratricopeptide repeat)---IPR024111 (PEX5/PEX5L)---IPR024113 (Peroxisomal targeting signal 1 receptor PEX5, animals)
scaffold_160	transdecoder	mRNA	1130623	1146673	.	-	.	ID=BSUD.22511.1.p1;Parent=BSUD.22511;Interpro=IPR011990 (Tetratricopeptide-like helical domain superfamily)---IPR019734 (Tetratricopeptide repeat)---IPR024111 (PEX5/PEX5L)---IPR024113 (Peroxisomal targeting signal 1 receptor PEX5, animals)
scaffold_160	transdecoder	five_prime_UTR	1146547	1146673	.	-	.	ID=BSUD.22511.1.p1.utr5p1;Parent=BSUD.22511.1.p1
scaffold_160	transdecoder	five_prime_UTR	1143836	1143838	.	-	.	ID=BSUD.22511.1.p1.utr5p2;Parent=BSUD.22511.1.p1
scaffold_160	transdecoder	exon	1146547	1146673	.	-	.	ID=BSUD.22511.1.p1.exon1;Parent=BSUD.22511.1.p1
scaffold_160	transdecoder	exon	1143740	1143838	.	-	.	ID=BSUD.22511.1.p1.exon2;Parent=BSUD.22511.1.p1
scaffold_160	transdecoder	CDS	1143740	1143835	.	-	0	ID=cds.BSUD.22511.1.p1;Parent=BSUD.22511.1.p1
scaffold_160	transdecoder	exon	1143378	1143425	.	-	.	ID=BSUD.22511.1.p1.exon3;Parent=BSUD.22511.1.p1
scaffold_160	transdecoder	CDS	1143378	1143425	.	-	0	ID=cds.BSUD.22511.1.p1;Parent=BSUD.22511.1.p1
scaffold_160	transdecoder	exon	1143199	1143234	.	-	.	ID=BSUD.22511.1.p1.exon4;Parent=BSUD.22511.1.p1
scaffold_160	transdecoder	CDS	1143199	1143234	.	-	0	ID=cds.BSUD.22511.1.p1;Parent=BSUD.22511.1.p1
scaffold_160	transdecoder	exon	1142023	1142146	.	-	.	ID=BSUD.22511.1.p1.exon5;Parent=BSUD.22511.1.p1
scaffold_160	transdecoder	CDS	1142023	1142146	.	-	0	ID=cds.BSUD.22511.1.p1;Parent=BSUD.22511.1.p1
scaffold_160	transdecoder	exon	1141694	1141880	.	-	.	ID=BSUD.22511.1.p1.exon6;Parent=BSUD.22511.1.p1
scaffold_160	transdecoder	CDS	1141694	1141880	.	-	2	ID=cds.BSUD.22511.1.p1;Parent=BSUD.22511.1.p1
scaffold_160	transdecoder	exon	1141071	1141212	.	-	.	ID=BSUD.22511.1.p1.exon7;Parent=BSUD.22511.1.p1
scaffold_160	transdecoder	CDS	1141071	1141212	.	-	1	ID=cds.BSUD.22511.1.p1;Parent=BSUD.22511.1.p1
scaffold_160	transdecoder	exon	1139549	1139671	.	-	.	ID=BSUD.22511.1.p1.exon8;Parent=BSUD.22511.1.p1
scaffold_160	transdecoder	CDS	1139549	1139671	.	-	0	ID=cds.BSUD.22511.1.p1;Parent=BSUD.22511.1.p1
scaffold_160	transdecoder	exon	1138769	1138896	.	-	.	ID=BSUD.22511.1.p1.exon9;Parent=BSUD.22511.1.p1
scaffold_160	transdecoder	CDS	1138769	1138896	.	-	0	ID=cds.BSUD.22511.1.p1;Parent=BSUD.22511.1.p1
scaffold_160	transdecoder	exon	1138577	1138628	.	-	.	ID=BSUD.22511.1.p1.exon10;Parent=BSUD.22511.1.p1
scaffold_160	transdecoder	CDS	1138577	1138628	.	-	1	ID=cds.BSUD.22511.1.p1;Parent=BSUD.22511.1.p1
scaffold_160	transdecoder	exon	1137707	1137850	.	-	.	ID=BSUD.22511.1.p1.exon11;Parent=BSUD.22511.1.p1
scaffold_160	transdecoder	CDS	1137707	1137850	.	-	0	ID=cds.BSUD.22511.1.p1;Parent=BSUD.22511.1.p1
scaffold_160	transdecoder	exon	1136854	1136924	.	-	.	ID=BSUD.22511.1.p1.exon12;Parent=BSUD.22511.1.p1
scaffold_160	transdecoder	CDS	1136854	1136924	.	-	0	ID=cds.BSUD.22511.1.p1;Parent=BSUD.22511.1.p1
scaffold_160	transdecoder	exon	1136397	1136582	.	-	.	ID=BSUD.22511.1.p1.exon13;Parent=BSUD.22511.1.p1
scaffold_160	transdecoder	CDS	1136397	1136582	.	-	1	ID=cds.BSUD.22511.1.p1;Parent=BSUD.22511.1.p1
scaffold_160	transdecoder	exon	1134746	1134827	.	-	.	ID=BSUD.22511.1.p1.exon14;Parent=BSUD.22511.1.p1
scaffold_160	transdecoder	CDS	1134746	1134827	.	-	1	ID=cds.BSUD.22511.1.p1;Parent=BSUD.22511.1.p1
scaffold_160	transdecoder	exon	1133627	1133713	.	-	.	ID=BSUD.22511.1.p1.exon15;Parent=BSUD.22511.1.p1
scaffold_160	transdecoder	CDS	1133627	1133713	.	-	0	ID=cds.BSUD.22511.1.p1;Parent=BSUD.22511.1.p1
scaffold_160	transdecoder	exon	1133221	1133378	.	-	.	ID=BSUD.22511.1.p1.exon16;Parent=BSUD.22511.1.p1
scaffold_160	transdecoder	CDS	1133221	1133378	.	-	0	ID=cds.BSUD.22511.1.p1;Parent=BSUD.22511.1.p1
scaffold_160	transdecoder	exon	1130623	1132041	.	-	.	ID=BSUD.22511.1.p1.exon17;Parent=BSUD.22511.1.p1
scaffold_160	transdecoder	CDS	1131855	1132041	.	-	1	ID=cds.BSUD.22511.1.p1;Parent=BSUD.22511.1.p1
scaffold_160	transdecoder	three_prime_UTR	1130623	1131854	.	-	.	ID=BSUD.22511.1.p1.utr3p1;Parent=BSUD.22511.1.p1
scaffold_160	transdecoder	mRNA	1130628	1146691	.	-	.	ID=BSUD.22511.2.p1;Parent=BSUD.22511;Interpro=IPR011990 (Tetratricopeptide-like helical domain superfamily)---IPR019734 (Tetratricopeptide repeat)---IPR024111 (PEX5/PEX5L)---IPR024113 (Peroxisomal targeting signal 1 receptor PEX5, animals)
scaffold_160	transdecoder	five_prime_UTR	1146547	1146691	.	-	.	ID=BSUD.22511.2.p1.utr5p1;Parent=BSUD.22511.2.p1
scaffold_160	transdecoder	five_prime_UTR	1143836	1143841	.	-	.	ID=BSUD.22511.2.p1.utr5p2;Parent=BSUD.22511.2.p1
scaffold_160	transdecoder	exon	1146547	1146691	.	-	.	ID=BSUD.22511.2.p1.exon1;Parent=BSUD.22511.2.p1
scaffold_160	transdecoder	exon	1143740	1143841	.	-	.	ID=BSUD.22511.2.p1.exon2;Parent=BSUD.22511.2.p1
scaffold_160	transdecoder	CDS	1143740	1143835	.	-	0	ID=cds.BSUD.22511.2.p1;Parent=BSUD.22511.2.p1
scaffold_160	transdecoder	exon	1143378	1143425	.	-	.	ID=BSUD.22511.2.p1.exon3;Parent=BSUD.22511.2.p1
scaffold_160	transdecoder	CDS	1143378	1143425	.	-	0	ID=cds.BSUD.22511.2.p1;Parent=BSUD.22511.2.p1
scaffold_160	transdecoder	exon	1143199	1143234	.	-	.	ID=BSUD.22511.2.p1.exon4;Parent=BSUD.22511.2.p1
scaffold_160	transdecoder	CDS	1143199	1143234	.	-	0	ID=cds.BSUD.22511.2.p1;Parent=BSUD.22511.2.p1
scaffold_160	transdecoder	exon	1142023	1142146	.	-	.	ID=BSUD.22511.2.p1.exon5;Parent=BSUD.22511.2.p1
scaffold_160	transdecoder	CDS	1142023	1142146	.	-	0	ID=cds.BSUD.22511.2.p1;Parent=BSUD.22511.2.p1
scaffold_160	transdecoder	exon	1141694	1141880	.	-	.	ID=BSUD.22511.2.p1.exon6;Parent=BSUD.22511.2.p1
scaffold_160	transdecoder	CDS	1141694	1141880	.	-	2	ID=cds.BSUD.22511.2.p1;Parent=BSUD.22511.2.p1
scaffold_160	transdecoder	exon	1141071	1141212	.	-	.	ID=BSUD.22511.2.p1.exon7;Parent=BSUD.22511.2.p1
scaffold_160	transdecoder	CDS	1141071	1141212	.	-	1	ID=cds.BSUD.22511.2.p1;Parent=BSUD.22511.2.p1
scaffold_160	transdecoder	exon	1139549	1139671	.	-	.	ID=BSUD.22511.2.p1.exon8;Parent=BSUD.22511.2.p1
scaffold_160	transdecoder	CDS	1139549	1139671	.	-	0	ID=cds.BSUD.22511.2.p1;Parent=BSUD.22511.2.p1
scaffold_160	transdecoder	exon	1138769	1138896	.	-	.	ID=BSUD.22511.2.p1.exon9;Parent=BSUD.22511.2.p1
scaffold_160	transdecoder	CDS	1138769	1138896	.	-	0	ID=cds.BSUD.22511.2.p1;Parent=BSUD.22511.2.p1
scaffold_160	transdecoder	exon	1138577	1138628	.	-	.	ID=BSUD.22511.2.p1.exon10;Parent=BSUD.22511.2.p1
scaffold_160	transdecoder	CDS	1138577	1138628	.	-	1	ID=cds.BSUD.22511.2.p1;Parent=BSUD.22511.2.p1
scaffold_160	transdecoder	exon	1137707	1137850	.	-	.	ID=BSUD.22511.2.p1.exon11;Parent=BSUD.22511.2.p1
scaffold_160	transdecoder	CDS	1137707	1137850	.	-	0	ID=cds.BSUD.22511.2.p1;Parent=BSUD.22511.2.p1
scaffold_160	transdecoder	exon	1136854	1136924	.	-	.	ID=BSUD.22511.2.p1.exon12;Parent=BSUD.22511.2.p1
scaffold_160	transdecoder	CDS	1136854	1136924	.	-	0	ID=cds.BSUD.22511.2.p1;Parent=BSUD.22511.2.p1
scaffold_160	transdecoder	exon	1136397	1136582	.	-	.	ID=BSUD.22511.2.p1.exon13;Parent=BSUD.22511.2.p1
scaffold_160	transdecoder	CDS	1136397	1136582	.	-	1	ID=cds.BSUD.22511.2.p1;Parent=BSUD.22511.2.p1
scaffold_160	transdecoder	exon	1134746	1134827	.	-	.	ID=BSUD.22511.2.p1.exon14;Parent=BSUD.22511.2.p1
scaffold_160	transdecoder	CDS	1134746	1134827	.	-	1	ID=cds.BSUD.22511.2.p1;Parent=BSUD.22511.2.p1
scaffold_160	transdecoder	exon	1133627	1133713	.	-	.	ID=BSUD.22511.2.p1.exon15;Parent=BSUD.22511.2.p1
scaffold_160	transdecoder	CDS	1133627	1133713	.	-	0	ID=cds.BSUD.22511.2.p1;Parent=BSUD.22511.2.p1
scaffold_160	transdecoder	exon	1133221	1133378	.	-	.	ID=BSUD.22511.2.p1.exon16;Parent=BSUD.22511.2.p1
scaffold_160	transdecoder	CDS	1133221	1133378	.	-	0	ID=cds.BSUD.22511.2.p1;Parent=BSUD.22511.2.p1
scaffold_160	transdecoder	exon	1130628	1132041	.	-	.	ID=BSUD.22511.2.p1.exon17;Parent=BSUD.22511.2.p1
scaffold_160	transdecoder	CDS	1131855	1132041	.	-	1	ID=cds.BSUD.22511.2.p1;Parent=BSUD.22511.2.p1
scaffold_160	transdecoder	three_prime_UTR	1130628	1131854	.	-	.	ID=BSUD.22511.2.p1.utr3p1;Parent=BSUD.22511.2.p1
scaffold_160	transdecoder	mRNA	1130628	1146667	.	-	.	ID=BSUD.22511.3.p1;Parent=BSUD.22511;Interpro=IPR011990 (Tetratricopeptide-like helical domain superfamily)---IPR019734 (Tetratricopeptide repeat)---IPR024111 (PEX5/PEX5L)---IPR024113 (Peroxisomal targeting signal 1 receptor PEX5, animals)
scaffold_160	transdecoder	five_prime_UTR	1146483	1146667	.	-	.	ID=BSUD.22511.3.p1.utr5p1;Parent=BSUD.22511.3.p1
scaffold_160	transdecoder	five_prime_UTR	1143836	1143838	.	-	.	ID=BSUD.22511.3.p1.utr5p2;Parent=BSUD.22511.3.p1
scaffold_160	transdecoder	exon	1146483	1146667	.	-	.	ID=BSUD.22511.3.p1.exon1;Parent=BSUD.22511.3.p1
scaffold_160	transdecoder	exon	1143740	1143838	.	-	.	ID=BSUD.22511.3.p1.exon2;Parent=BSUD.22511.3.p1
scaffold_160	transdecoder	CDS	1143740	1143835	.	-	0	ID=cds.BSUD.22511.3.p1;Parent=BSUD.22511.3.p1
scaffold_160	transdecoder	exon	1143378	1143425	.	-	.	ID=BSUD.22511.3.p1.exon3;Parent=BSUD.22511.3.p1
scaffold_160	transdecoder	CDS	1143378	1143425	.	-	0	ID=cds.BSUD.22511.3.p1;Parent=BSUD.22511.3.p1
scaffold_160	transdecoder	exon	1143199	1143234	.	-	.	ID=BSUD.22511.3.p1.exon4;Parent=BSUD.22511.3.p1
scaffold_160	transdecoder	CDS	1143199	1143234	.	-	0	ID=cds.BSUD.22511.3.p1;Parent=BSUD.22511.3.p1
scaffold_160	transdecoder	exon	1142023	1142146	.	-	.	ID=BSUD.22511.3.p1.exon5;Parent=BSUD.22511.3.p1
scaffold_160	transdecoder	CDS	1142023	1142146	.	-	0	ID=cds.BSUD.22511.3.p1;Parent=BSUD.22511.3.p1
scaffold_160	transdecoder	exon	1141694	1141880	.	-	.	ID=BSUD.22511.3.p1.exon6;Parent=BSUD.22511.3.p1
scaffold_160	transdecoder	CDS	1141694	1141880	.	-	2	ID=cds.BSUD.22511.3.p1;Parent=BSUD.22511.3.p1
scaffold_160	transdecoder	exon	1141071	1141212	.	-	.	ID=BSUD.22511.3.p1.exon7;Parent=BSUD.22511.3.p1
scaffold_160	transdecoder	CDS	1141071	1141212	.	-	1	ID=cds.BSUD.22511.3.p1;Parent=BSUD.22511.3.p1
scaffold_160	transdecoder	exon	1139549	1139671	.	-	.	ID=BSUD.22511.3.p1.exon8;Parent=BSUD.22511.3.p1
scaffold_160	transdecoder	CDS	1139549	1139671	.	-	0	ID=cds.BSUD.22511.3.p1;Parent=BSUD.22511.3.p1
scaffold_160	transdecoder	exon	1138769	1138896	.	-	.	ID=BSUD.22511.3.p1.exon9;Parent=BSUD.22511.3.p1
scaffold_160	transdecoder	CDS	1138769	1138896	.	-	0	ID=cds.BSUD.22511.3.p1;Parent=BSUD.22511.3.p1
scaffold_160	transdecoder	exon	1138577	1138628	.	-	.	ID=BSUD.22511.3.p1.exon10;Parent=BSUD.22511.3.p1
scaffold_160	transdecoder	CDS	1138577	1138628	.	-	1	ID=cds.BSUD.22511.3.p1;Parent=BSUD.22511.3.p1
scaffold_160	transdecoder	exon	1137707	1137850	.	-	.	ID=BSUD.22511.3.p1.exon11;Parent=BSUD.22511.3.p1
scaffold_160	transdecoder	CDS	1137707	1137850	.	-	0	ID=cds.BSUD.22511.3.p1;Parent=BSUD.22511.3.p1
scaffold_160	transdecoder	exon	1136854	1136924	.	-	.	ID=BSUD.22511.3.p1.exon12;Parent=BSUD.22511.3.p1
scaffold_160	transdecoder	CDS	1136854	1136924	.	-	0	ID=cds.BSUD.22511.3.p1;Parent=BSUD.22511.3.p1
scaffold_160	transdecoder	exon	1136397	1136582	.	-	.	ID=BSUD.22511.3.p1.exon13;Parent=BSUD.22511.3.p1
scaffold_160	transdecoder	CDS	1136397	1136582	.	-	1	ID=cds.BSUD.22511.3.p1;Parent=BSUD.22511.3.p1
scaffold_160	transdecoder	exon	1134746	1134827	.	-	.	ID=BSUD.22511.3.p1.exon14;Parent=BSUD.22511.3.p1
scaffold_160	transdecoder	CDS	1134746	1134827	.	-	1	ID=cds.BSUD.22511.3.p1;Parent=BSUD.22511.3.p1
scaffold_160	transdecoder	exon	1133627	1133713	.	-	.	ID=BSUD.22511.3.p1.exon15;Parent=BSUD.22511.3.p1
scaffold_160	transdecoder	CDS	1133627	1133713	.	-	0	ID=cds.BSUD.22511.3.p1;Parent=BSUD.22511.3.p1
scaffold_160	transdecoder	exon	1133221	1133378	.	-	.	ID=BSUD.22511.3.p1.exon16;Parent=BSUD.22511.3.p1
scaffold_160	transdecoder	CDS	1133221	1133378	.	-	0	ID=cds.BSUD.22511.3.p1;Parent=BSUD.22511.3.p1
scaffold_160	transdecoder	exon	1130628	1132041	.	-	.	ID=BSUD.22511.3.p1.exon17;Parent=BSUD.22511.3.p1
scaffold_160	transdecoder	CDS	1131855	1132041	.	-	1	ID=cds.BSUD.22511.3.p1;Parent=BSUD.22511.3.p1
scaffold_160	transdecoder	three_prime_UTR	1130628	1131854	.	-	.	ID=BSUD.22511.3.p1.utr3p1;Parent=BSUD.22511.3.p1
scaffold_160	transdecoder	gene	1148904	1161748	.	-	.	ID=BSUD.22512;Interpro=IPR009436 (Type-1 angiotensin II receptor-associated protein)
scaffold_160	transdecoder	mRNA	1148904	1161748	.	-	.	ID=BSUD.22512.1.p1;Parent=BSUD.22512;Interpro=IPR009436 (Type-1 angiotensin II receptor-associated protein)
scaffold_160	transdecoder	five_prime_UTR	1161690	1161748	.	-	.	ID=BSUD.22512.1.p1.utr5p1;Parent=BSUD.22512.1.p1
scaffold_160	transdecoder	five_prime_UTR	1160650	1160749	.	-	.	ID=BSUD.22512.1.p1.utr5p2;Parent=BSUD.22512.1.p1
scaffold_160	transdecoder	exon	1161690	1161748	.	-	.	ID=BSUD.22512.1.p1.exon1;Parent=BSUD.22512.1.p1
scaffold_160	transdecoder	exon	1160614	1160749	.	-	.	ID=BSUD.22512.1.p1.exon2;Parent=BSUD.22512.1.p1
scaffold_160	transdecoder	CDS	1160614	1160649	.	-	0	ID=cds.BSUD.22512.1.p1;Parent=BSUD.22512.1.p1
scaffold_160	transdecoder	exon	1157436	1157470	.	-	.	ID=BSUD.22512.1.p1.exon3;Parent=BSUD.22512.1.p1
scaffold_160	transdecoder	CDS	1157436	1157470	.	-	0	ID=cds.BSUD.22512.1.p1;Parent=BSUD.22512.1.p1
scaffold_160	transdecoder	exon	1157062	1157173	.	-	.	ID=BSUD.22512.1.p1.exon4;Parent=BSUD.22512.1.p1
scaffold_160	transdecoder	CDS	1157062	1157173	.	-	1	ID=cds.BSUD.22512.1.p1;Parent=BSUD.22512.1.p1
scaffold_160	transdecoder	exon	1153906	1153996	.	-	.	ID=BSUD.22512.1.p1.exon5;Parent=BSUD.22512.1.p1
scaffold_160	transdecoder	CDS	1153906	1153996	.	-	0	ID=cds.BSUD.22512.1.p1;Parent=BSUD.22512.1.p1
scaffold_160	transdecoder	exon	1152876	1152912	.	-	.	ID=BSUD.22512.1.p1.exon6;Parent=BSUD.22512.1.p1
scaffold_160	transdecoder	CDS	1152876	1152912	.	-	2	ID=cds.BSUD.22512.1.p1;Parent=BSUD.22512.1.p1
scaffold_160	transdecoder	exon	1151852	1151961	.	-	.	ID=BSUD.22512.1.p1.exon7;Parent=BSUD.22512.1.p1
scaffold_160	transdecoder	CDS	1151852	1151961	.	-	1	ID=cds.BSUD.22512.1.p1;Parent=BSUD.22512.1.p1
scaffold_160	transdecoder	exon	1148904	1151134	.	-	.	ID=BSUD.22512.1.p1.exon8;Parent=BSUD.22512.1.p1
scaffold_160	transdecoder	CDS	1151007	1151134	.	-	2	ID=cds.BSUD.22512.1.p1;Parent=BSUD.22512.1.p1
scaffold_160	transdecoder	three_prime_UTR	1148904	1151006	.	-	.	ID=BSUD.22512.1.p1.utr3p1;Parent=BSUD.22512.1.p1
scaffold_160	transdecoder	mRNA	1148904	1161526	.	-	.	ID=BSUD.22512.2.p1;Parent=BSUD.22512;Interpro=IPR009436 (Type-1 angiotensin II receptor-associated protein)
scaffold_160	transdecoder	five_prime_UTR	1161279	1161526	.	-	.	ID=BSUD.22512.2.p1.utr5p1;Parent=BSUD.22512.2.p1
scaffold_160	transdecoder	five_prime_UTR	1160650	1160749	.	-	.	ID=BSUD.22512.2.p1.utr5p2;Parent=BSUD.22512.2.p1
scaffold_160	transdecoder	exon	1161279	1161526	.	-	.	ID=BSUD.22512.2.p1.exon1;Parent=BSUD.22512.2.p1
scaffold_160	transdecoder	exon	1160614	1160749	.	-	.	ID=BSUD.22512.2.p1.exon2;Parent=BSUD.22512.2.p1
scaffold_160	transdecoder	CDS	1160614	1160649	.	-	0	ID=cds.BSUD.22512.2.p1;Parent=BSUD.22512.2.p1
scaffold_160	transdecoder	exon	1157436	1157470	.	-	.	ID=BSUD.22512.2.p1.exon3;Parent=BSUD.22512.2.p1
scaffold_160	transdecoder	CDS	1157436	1157470	.	-	0	ID=cds.BSUD.22512.2.p1;Parent=BSUD.22512.2.p1
scaffold_160	transdecoder	exon	1157062	1157173	.	-	.	ID=BSUD.22512.2.p1.exon4;Parent=BSUD.22512.2.p1
scaffold_160	transdecoder	CDS	1157062	1157173	.	-	1	ID=cds.BSUD.22512.2.p1;Parent=BSUD.22512.2.p1
scaffold_160	transdecoder	exon	1153906	1153996	.	-	.	ID=BSUD.22512.2.p1.exon5;Parent=BSUD.22512.2.p1
scaffold_160	transdecoder	CDS	1153906	1153996	.	-	0	ID=cds.BSUD.22512.2.p1;Parent=BSUD.22512.2.p1
scaffold_160	transdecoder	exon	1152876	1152912	.	-	.	ID=BSUD.22512.2.p1.exon6;Parent=BSUD.22512.2.p1
scaffold_160	transdecoder	CDS	1152876	1152912	.	-	2	ID=cds.BSUD.22512.2.p1;Parent=BSUD.22512.2.p1
scaffold_160	transdecoder	exon	1151852	1151961	.	-	.	ID=BSUD.22512.2.p1.exon7;Parent=BSUD.22512.2.p1
scaffold_160	transdecoder	CDS	1151852	1151961	.	-	1	ID=cds.BSUD.22512.2.p1;Parent=BSUD.22512.2.p1
scaffold_160	transdecoder	exon	1148904	1151134	.	-	.	ID=BSUD.22512.2.p1.exon8;Parent=BSUD.22512.2.p1
scaffold_160	transdecoder	CDS	1151007	1151134	.	-	2	ID=cds.BSUD.22512.2.p1;Parent=BSUD.22512.2.p1
scaffold_160	transdecoder	three_prime_UTR	1148904	1151006	.	-	.	ID=BSUD.22512.2.p1.utr3p1;Parent=BSUD.22512.2.p1
scaffold_160	transdecoder	gene	1161797	1179965	.	+	.	ID=BSUD.22513;Interpro=IPR013177 (Mitochondrial mRNA-processing protein COX24, C-terminal)
scaffold_160	transdecoder	mRNA	1161797	1179965	.	+	.	ID=BSUD.22513.1.p1;Parent=BSUD.22513;Interpro=IPR013177 (Mitochondrial mRNA-processing protein COX24, C-terminal)
scaffold_160	transdecoder	five_prime_UTR	1161797	1161855	.	+	.	ID=BSUD.22513.1.p1.utr5p1;Parent=BSUD.22513.1.p1
scaffold_160	transdecoder	five_prime_UTR	1176492	1176509	.	+	.	ID=BSUD.22513.1.p1.utr5p2;Parent=BSUD.22513.1.p1
scaffold_160	transdecoder	exon	1161797	1161855	.	+	.	ID=BSUD.22513.1.p1.exon1;Parent=BSUD.22513.1.p1
scaffold_160	transdecoder	exon	1176492	1176594	.	+	.	ID=BSUD.22513.1.p1.exon2;Parent=BSUD.22513.1.p1
scaffold_160	transdecoder	CDS	1176510	1176594	.	+	0	ID=cds.BSUD.22513.1.p1;Parent=BSUD.22513.1.p1
scaffold_160	transdecoder	exon	1179223	1179965	.	+	.	ID=BSUD.22513.1.p1.exon3;Parent=BSUD.22513.1.p1
scaffold_160	transdecoder	CDS	1179223	1179848	.	+	2	ID=cds.BSUD.22513.1.p1;Parent=BSUD.22513.1.p1
scaffold_160	transdecoder	three_prime_UTR	1179849	1179965	.	+	.	ID=BSUD.22513.1.p1.utr3p1;Parent=BSUD.22513.1.p1
scaffold_160	transdecoder	mRNA	1175572	1179965	.	+	.	ID=BSUD.22513.2.p1;Parent=BSUD.22513;Interpro=IPR013177 (Mitochondrial mRNA-processing protein COX24, C-terminal)
scaffold_160	transdecoder	five_prime_UTR	1175572	1175654	.	+	.	ID=BSUD.22513.2.p1.utr5p1;Parent=BSUD.22513.2.p1
scaffold_160	transdecoder	five_prime_UTR	1176492	1176509	.	+	.	ID=BSUD.22513.2.p1.utr5p2;Parent=BSUD.22513.2.p1
scaffold_160	transdecoder	exon	1175572	1175654	.	+	.	ID=BSUD.22513.2.p1.exon1;Parent=BSUD.22513.2.p1
scaffold_160	transdecoder	exon	1176492	1176594	.	+	.	ID=BSUD.22513.2.p1.exon2;Parent=BSUD.22513.2.p1
scaffold_160	transdecoder	CDS	1176510	1176594	.	+	0	ID=cds.BSUD.22513.2.p1;Parent=BSUD.22513.2.p1
scaffold_160	transdecoder	exon	1179223	1179965	.	+	.	ID=BSUD.22513.2.p1.exon3;Parent=BSUD.22513.2.p1
scaffold_160	transdecoder	CDS	1179223	1179848	.	+	2	ID=cds.BSUD.22513.2.p1;Parent=BSUD.22513.2.p1
scaffold_160	transdecoder	three_prime_UTR	1179849	1179965	.	+	.	ID=BSUD.22513.2.p1.utr3p1;Parent=BSUD.22513.2.p1
scaffold_160	transdecoder	mRNA	1175964	1179965	.	+	.	ID=BSUD.22513.3.p1;Parent=BSUD.22513;Interpro=IPR013177 (Mitochondrial mRNA-processing protein COX24, C-terminal)
scaffold_160	transdecoder	five_prime_UTR	1175964	1176281	.	+	.	ID=BSUD.22513.3.p1.utr5p1;Parent=BSUD.22513.3.p1
scaffold_160	transdecoder	five_prime_UTR	1176492	1176509	.	+	.	ID=BSUD.22513.3.p1.utr5p2;Parent=BSUD.22513.3.p1
scaffold_160	transdecoder	exon	1175964	1176281	.	+	.	ID=BSUD.22513.3.p1.exon1;Parent=BSUD.22513.3.p1
scaffold_160	transdecoder	exon	1176492	1176594	.	+	.	ID=BSUD.22513.3.p1.exon2;Parent=BSUD.22513.3.p1
scaffold_160	transdecoder	CDS	1176510	1176594	.	+	0	ID=cds.BSUD.22513.3.p1;Parent=BSUD.22513.3.p1
scaffold_160	transdecoder	exon	1179223	1179965	.	+	.	ID=BSUD.22513.3.p1.exon3;Parent=BSUD.22513.3.p1
scaffold_160	transdecoder	CDS	1179223	1179848	.	+	2	ID=cds.BSUD.22513.3.p1;Parent=BSUD.22513.3.p1
scaffold_160	transdecoder	three_prime_UTR	1179849	1179965	.	+	.	ID=BSUD.22513.3.p1.utr3p1;Parent=BSUD.22513.3.p1
scaffold_160	tRNAscan-SE	pseudogene_tRNA	1177110	1177190	27.3	+	.	ID=scaffold_160.trna6;Name=scaffold_160.tRNA6-LysTTT;isotype=Lys;anticodon=TTT;gene_biotype=pseudogene
scaffold_160	tRNAscan-SE	exon	1177110	1177190	.	+	.	ID=scaffold_160.trna6.exon1;Parent=scaffold_160.trna6
scaffold_160	transdecoder	gene	1180191	1197355	.	-	.	ID=BSUD.22514;Interpro=IPR001781 (Zinc finger, LIM-type)
scaffold_160	transdecoder	mRNA	1180191	1197355	.	-	.	ID=BSUD.22514.1.p1;Parent=BSUD.22514;Interpro=IPR001781 (Zinc finger, LIM-type)
scaffold_160	transdecoder	five_prime_UTR	1197198	1197355	.	-	.	ID=BSUD.22514.1.p1.utr5p1;Parent=BSUD.22514.1.p1
scaffold_160	transdecoder	five_prime_UTR	1194502	1194555	.	-	.	ID=BSUD.22514.1.p1.utr5p2;Parent=BSUD.22514.1.p1
scaffold_160	transdecoder	exon	1197198	1197355	.	-	.	ID=BSUD.22514.1.p1.exon1;Parent=BSUD.22514.1.p1
scaffold_160	transdecoder	exon	1194399	1194555	.	-	.	ID=BSUD.22514.1.p1.exon2;Parent=BSUD.22514.1.p1
scaffold_160	transdecoder	CDS	1194399	1194501	.	-	0	ID=cds.BSUD.22514.1.p1;Parent=BSUD.22514.1.p1
scaffold_160	transdecoder	exon	1193032	1193322	.	-	.	ID=BSUD.22514.1.p1.exon3;Parent=BSUD.22514.1.p1
scaffold_160	transdecoder	CDS	1193032	1193322	.	-	2	ID=cds.BSUD.22514.1.p1;Parent=BSUD.22514.1.p1
scaffold_160	transdecoder	exon	1191745	1191864	.	-	.	ID=BSUD.22514.1.p1.exon4;Parent=BSUD.22514.1.p1
scaffold_160	transdecoder	CDS	1191745	1191864	.	-	2	ID=cds.BSUD.22514.1.p1;Parent=BSUD.22514.1.p1
scaffold_160	transdecoder	exon	1191530	1191642	.	-	.	ID=BSUD.22514.1.p1.exon5;Parent=BSUD.22514.1.p1
scaffold_160	transdecoder	CDS	1191530	1191642	.	-	2	ID=cds.BSUD.22514.1.p1;Parent=BSUD.22514.1.p1
scaffold_160	transdecoder	exon	1188308	1188437	.	-	.	ID=BSUD.22514.1.p1.exon6;Parent=BSUD.22514.1.p1
scaffold_160	transdecoder	CDS	1188308	1188437	.	-	0	ID=cds.BSUD.22514.1.p1;Parent=BSUD.22514.1.p1
scaffold_160	transdecoder	exon	1186843	1186944	.	-	.	ID=BSUD.22514.1.p1.exon7;Parent=BSUD.22514.1.p1
scaffold_160	transdecoder	CDS	1186843	1186944	.	-	2	ID=cds.BSUD.22514.1.p1;Parent=BSUD.22514.1.p1
scaffold_160	transdecoder	exon	1186538	1186605	.	-	.	ID=BSUD.22514.1.p1.exon8;Parent=BSUD.22514.1.p1
scaffold_160	transdecoder	CDS	1186538	1186605	.	-	2	ID=cds.BSUD.22514.1.p1;Parent=BSUD.22514.1.p1
scaffold_160	transdecoder	exon	1185795	1185842	.	-	.	ID=BSUD.22514.1.p1.exon9;Parent=BSUD.22514.1.p1
scaffold_160	transdecoder	CDS	1185795	1185842	.	-	0	ID=cds.BSUD.22514.1.p1;Parent=BSUD.22514.1.p1
scaffold_160	transdecoder	exon	1185533	1185663	.	-	.	ID=BSUD.22514.1.p1.exon10;Parent=BSUD.22514.1.p1
scaffold_160	transdecoder	CDS	1185533	1185663	.	-	0	ID=cds.BSUD.22514.1.p1;Parent=BSUD.22514.1.p1
scaffold_160	transdecoder	exon	1185276	1185396	.	-	.	ID=BSUD.22514.1.p1.exon11;Parent=BSUD.22514.1.p1
scaffold_160	transdecoder	CDS	1185276	1185396	.	-	1	ID=cds.BSUD.22514.1.p1;Parent=BSUD.22514.1.p1
scaffold_160	transdecoder	exon	1180191	1184565	.	-	.	ID=BSUD.22514.1.p1.exon12;Parent=BSUD.22514.1.p1
scaffold_160	transdecoder	CDS	1184434	1184565	.	-	0	ID=cds.BSUD.22514.1.p1;Parent=BSUD.22514.1.p1
scaffold_160	transdecoder	three_prime_UTR	1180191	1184433	.	-	.	ID=BSUD.22514.1.p1.utr3p1;Parent=BSUD.22514.1.p1
scaffold_160	transdecoder	mRNA	1180195	1197329	.	-	.	ID=BSUD.22514.2.p1;Parent=BSUD.22514;Interpro=IPR001781 (Zinc finger, LIM-type)
scaffold_160	transdecoder	five_prime_UTR	1197198	1197329	.	-	.	ID=BSUD.22514.2.p1.utr5p1;Parent=BSUD.22514.2.p1
scaffold_160	transdecoder	five_prime_UTR	1194502	1194555	.	-	.	ID=BSUD.22514.2.p1.utr5p2;Parent=BSUD.22514.2.p1
scaffold_160	transdecoder	exon	1197198	1197329	.	-	.	ID=BSUD.22514.2.p1.exon1;Parent=BSUD.22514.2.p1
scaffold_160	transdecoder	exon	1194399	1194555	.	-	.	ID=BSUD.22514.2.p1.exon2;Parent=BSUD.22514.2.p1
scaffold_160	transdecoder	CDS	1194399	1194501	.	-	0	ID=cds.BSUD.22514.2.p1;Parent=BSUD.22514.2.p1
scaffold_160	transdecoder	exon	1193032	1193319	.	-	.	ID=BSUD.22514.2.p1.exon3;Parent=BSUD.22514.2.p1
scaffold_160	transdecoder	CDS	1193032	1193319	.	-	2	ID=cds.BSUD.22514.2.p1;Parent=BSUD.22514.2.p1
scaffold_160	transdecoder	exon	1191745	1191864	.	-	.	ID=BSUD.22514.2.p1.exon4;Parent=BSUD.22514.2.p1
scaffold_160	transdecoder	CDS	1191745	1191864	.	-	2	ID=cds.BSUD.22514.2.p1;Parent=BSUD.22514.2.p1
scaffold_160	transdecoder	exon	1191530	1191642	.	-	.	ID=BSUD.22514.2.p1.exon5;Parent=BSUD.22514.2.p1
scaffold_160	transdecoder	CDS	1191530	1191642	.	-	2	ID=cds.BSUD.22514.2.p1;Parent=BSUD.22514.2.p1
scaffold_160	transdecoder	exon	1188308	1188437	.	-	.	ID=BSUD.22514.2.p1.exon6;Parent=BSUD.22514.2.p1
scaffold_160	transdecoder	CDS	1188308	1188437	.	-	0	ID=cds.BSUD.22514.2.p1;Parent=BSUD.22514.2.p1
scaffold_160	transdecoder	exon	1186843	1186944	.	-	.	ID=BSUD.22514.2.p1.exon7;Parent=BSUD.22514.2.p1
scaffold_160	transdecoder	CDS	1186843	1186944	.	-	2	ID=cds.BSUD.22514.2.p1;Parent=BSUD.22514.2.p1
scaffold_160	transdecoder	exon	1186538	1186605	.	-	.	ID=BSUD.22514.2.p1.exon8;Parent=BSUD.22514.2.p1
scaffold_160	transdecoder	CDS	1186538	1186605	.	-	2	ID=cds.BSUD.22514.2.p1;Parent=BSUD.22514.2.p1
scaffold_160	transdecoder	exon	1185795	1185842	.	-	.	ID=BSUD.22514.2.p1.exon9;Parent=BSUD.22514.2.p1
scaffold_160	transdecoder	CDS	1185795	1185842	.	-	0	ID=cds.BSUD.22514.2.p1;Parent=BSUD.22514.2.p1
scaffold_160	transdecoder	exon	1185533	1185663	.	-	.	ID=BSUD.22514.2.p1.exon10;Parent=BSUD.22514.2.p1
scaffold_160	transdecoder	CDS	1185533	1185663	.	-	0	ID=cds.BSUD.22514.2.p1;Parent=BSUD.22514.2.p1
scaffold_160	transdecoder	exon	1185276	1185396	.	-	.	ID=BSUD.22514.2.p1.exon11;Parent=BSUD.22514.2.p1
scaffold_160	transdecoder	CDS	1185276	1185396	.	-	1	ID=cds.BSUD.22514.2.p1;Parent=BSUD.22514.2.p1
scaffold_160	transdecoder	exon	1180195	1184565	.	-	.	ID=BSUD.22514.2.p1.exon12;Parent=BSUD.22514.2.p1
scaffold_160	transdecoder	CDS	1184434	1184565	.	-	0	ID=cds.BSUD.22514.2.p1;Parent=BSUD.22514.2.p1
scaffold_160	transdecoder	three_prime_UTR	1180195	1184433	.	-	.	ID=BSUD.22514.2.p1.utr3p1;Parent=BSUD.22514.2.p1
scaffold_160	transdecoder	gene	1210750	1218834	.	+	.	ID=BSUD.22519;Interpro=IPR024642 (SUZ-C domain)---IPR024771 (SUZ domain)---IPR039228 (SUZ domain-containing protein 1)
scaffold_160	transdecoder	mRNA	1210750	1218834	.	+	.	ID=BSUD.22519.1.p1;Parent=BSUD.22519;Interpro=IPR024642 (SUZ-C domain)---IPR024771 (SUZ domain)---IPR039228 (SUZ domain-containing protein 1)
scaffold_160	transdecoder	five_prime_UTR	1210750	1211055	.	+	.	ID=BSUD.22519.1.p1.utr5p1;Parent=BSUD.22519.1.p1
scaffold_160	transdecoder	exon	1210750	1211109	.	+	.	ID=BSUD.22519.1.p1.exon1;Parent=BSUD.22519.1.p1
scaffold_160	transdecoder	CDS	1211056	1211109	.	+	0	ID=cds.BSUD.22519.1.p1;Parent=BSUD.22519.1.p1
scaffold_160	transdecoder	exon	1212961	1213028	.	+	.	ID=BSUD.22519.1.p1.exon2;Parent=BSUD.22519.1.p1
scaffold_160	transdecoder	CDS	1212961	1213028	.	+	0	ID=cds.BSUD.22519.1.p1;Parent=BSUD.22519.1.p1
scaffold_160	transdecoder	exon	1213863	1214003	.	+	.	ID=BSUD.22519.1.p1.exon3;Parent=BSUD.22519.1.p1
scaffold_160	transdecoder	CDS	1213863	1214003	.	+	1	ID=cds.BSUD.22519.1.p1;Parent=BSUD.22519.1.p1
scaffold_160	transdecoder	exon	1215073	1215240	.	+	.	ID=BSUD.22519.1.p1.exon4;Parent=BSUD.22519.1.p1
scaffold_160	transdecoder	CDS	1215073	1215240	.	+	1	ID=cds.BSUD.22519.1.p1;Parent=BSUD.22519.1.p1
scaffold_160	transdecoder	exon	1216501	1218834	.	+	.	ID=BSUD.22519.1.p1.exon5;Parent=BSUD.22519.1.p1
scaffold_160	transdecoder	CDS	1216501	1216609	.	+	1	ID=cds.BSUD.22519.1.p1;Parent=BSUD.22519.1.p1
scaffold_160	transdecoder	three_prime_UTR	1216610	1218834	.	+	.	ID=BSUD.22519.1.p1.utr3p1;Parent=BSUD.22519.1.p1
scaffold_160	transdecoder	mRNA	1211023	1217863	.	+	.	ID=BSUD.22519.2.p1;Parent=BSUD.22519;Interpro=IPR024642 (SUZ-C domain)---IPR024771 (SUZ domain)---IPR039228 (SUZ domain-containing protein 1)
scaffold_160	transdecoder	five_prime_UTR	1211023	1211055	.	+	.	ID=BSUD.22519.2.p1.utr5p1;Parent=BSUD.22519.2.p1
scaffold_160	transdecoder	exon	1211023	1211109	.	+	.	ID=BSUD.22519.2.p1.exon1;Parent=BSUD.22519.2.p1
scaffold_160	transdecoder	CDS	1211056	1211109	.	+	0	ID=cds.BSUD.22519.2.p1;Parent=BSUD.22519.2.p1
scaffold_160	transdecoder	exon	1212961	1213028	.	+	.	ID=BSUD.22519.2.p1.exon2;Parent=BSUD.22519.2.p1
scaffold_160	transdecoder	CDS	1212961	1213028	.	+	0	ID=cds.BSUD.22519.2.p1;Parent=BSUD.22519.2.p1
scaffold_160	transdecoder	exon	1213863	1214003	.	+	.	ID=BSUD.22519.2.p1.exon3;Parent=BSUD.22519.2.p1
scaffold_160	transdecoder	CDS	1213863	1214003	.	+	1	ID=cds.BSUD.22519.2.p1;Parent=BSUD.22519.2.p1
scaffold_160	transdecoder	exon	1215073	1217863	.	+	.	ID=BSUD.22519.2.p1.exon4;Parent=BSUD.22519.2.p1
scaffold_160	transdecoder	CDS	1215073	1215316	.	+	1	ID=cds.BSUD.22519.2.p1;Parent=BSUD.22519.2.p1
scaffold_160	transdecoder	three_prime_UTR	1215317	1217863	.	+	.	ID=BSUD.22519.2.p1.utr3p1;Parent=BSUD.22519.2.p1
scaffold_160	transdecoder	gene	1221518	1308972	.	-	.	ID=BSUD.22520;Interpro=NA
scaffold_160	transdecoder	mRNA	1221518	1286621	.	-	.	ID=BSUD.22520.1.p1;Parent=BSUD.22520;Interpro=NA
scaffold_160	transdecoder	five_prime_UTR	1286414	1286621	.	-	.	ID=BSUD.22520.1.p1.utr5p1;Parent=BSUD.22520.1.p1
scaffold_160	transdecoder	five_prime_UTR	1269313	1269456	.	-	.	ID=BSUD.22520.1.p1.utr5p2;Parent=BSUD.22520.1.p1
scaffold_160	transdecoder	exon	1286414	1286621	.	-	.	ID=BSUD.22520.1.p1.exon1;Parent=BSUD.22520.1.p1
scaffold_160	transdecoder	exon	1269169	1269456	.	-	.	ID=BSUD.22520.1.p1.exon2;Parent=BSUD.22520.1.p1
scaffold_160	transdecoder	CDS	1269169	1269312	.	-	0	ID=cds.BSUD.22520.1.p1;Parent=BSUD.22520.1.p1
scaffold_160	transdecoder	exon	1257876	1258067	.	-	.	ID=BSUD.22520.1.p1.exon3;Parent=BSUD.22520.1.p1
scaffold_160	transdecoder	CDS	1257876	1258067	.	-	0	ID=cds.BSUD.22520.1.p1;Parent=BSUD.22520.1.p1
scaffold_160	transdecoder	exon	1254857	1254943	.	-	.	ID=BSUD.22520.1.p1.exon4;Parent=BSUD.22520.1.p1
scaffold_160	transdecoder	CDS	1254857	1254943	.	-	0	ID=cds.BSUD.22520.1.p1;Parent=BSUD.22520.1.p1
scaffold_160	transdecoder	exon	1251890	1251981	.	-	.	ID=BSUD.22520.1.p1.exon5;Parent=BSUD.22520.1.p1
scaffold_160	transdecoder	CDS	1251890	1251981	.	-	0	ID=cds.BSUD.22520.1.p1;Parent=BSUD.22520.1.p1
scaffold_160	transdecoder	exon	1251350	1251515	.	-	.	ID=BSUD.22520.1.p1.exon6;Parent=BSUD.22520.1.p1
scaffold_160	transdecoder	CDS	1251350	1251515	.	-	1	ID=cds.BSUD.22520.1.p1;Parent=BSUD.22520.1.p1
scaffold_160	transdecoder	exon	1250668	1250880	.	-	.	ID=BSUD.22520.1.p1.exon7;Parent=BSUD.22520.1.p1
scaffold_160	transdecoder	CDS	1250668	1250880	.	-	0	ID=cds.BSUD.22520.1.p1;Parent=BSUD.22520.1.p1
scaffold_160	transdecoder	exon	1250242	1250330	.	-	.	ID=BSUD.22520.1.p1.exon8;Parent=BSUD.22520.1.p1
scaffold_160	transdecoder	CDS	1250242	1250330	.	-	0	ID=cds.BSUD.22520.1.p1;Parent=BSUD.22520.1.p1
scaffold_160	transdecoder	exon	1249926	1250064	.	-	.	ID=BSUD.22520.1.p1.exon9;Parent=BSUD.22520.1.p1
scaffold_160	transdecoder	CDS	1249926	1250064	.	-	1	ID=cds.BSUD.22520.1.p1;Parent=BSUD.22520.1.p1
scaffold_160	transdecoder	exon	1248949	1249169	.	-	.	ID=BSUD.22520.1.p1.exon10;Parent=BSUD.22520.1.p1
scaffold_160	transdecoder	CDS	1248949	1249169	.	-	0	ID=cds.BSUD.22520.1.p1;Parent=BSUD.22520.1.p1
scaffold_160	transdecoder	exon	1248749	1248815	.	-	.	ID=BSUD.22520.1.p1.exon11;Parent=BSUD.22520.1.p1
scaffold_160	transdecoder	CDS	1248749	1248815	.	-	1	ID=cds.BSUD.22520.1.p1;Parent=BSUD.22520.1.p1
scaffold_160	transdecoder	exon	1248452	1248588	.	-	.	ID=BSUD.22520.1.p1.exon12;Parent=BSUD.22520.1.p1
scaffold_160	transdecoder	CDS	1248452	1248588	.	-	0	ID=cds.BSUD.22520.1.p1;Parent=BSUD.22520.1.p1
scaffold_160	transdecoder	exon	1248034	1248285	.	-	.	ID=BSUD.22520.1.p1.exon13;Parent=BSUD.22520.1.p1
scaffold_160	transdecoder	CDS	1248034	1248285	.	-	1	ID=cds.BSUD.22520.1.p1;Parent=BSUD.22520.1.p1
scaffold_160	transdecoder	exon	1247405	1247532	.	-	.	ID=BSUD.22520.1.p1.exon14;Parent=BSUD.22520.1.p1
scaffold_160	transdecoder	CDS	1247405	1247532	.	-	1	ID=cds.BSUD.22520.1.p1;Parent=BSUD.22520.1.p1
scaffold_160	transdecoder	exon	1246868	1247031	.	-	.	ID=BSUD.22520.1.p1.exon15;Parent=BSUD.22520.1.p1
scaffold_160	transdecoder	CDS	1246868	1247031	.	-	2	ID=cds.BSUD.22520.1.p1;Parent=BSUD.22520.1.p1
scaffold_160	transdecoder	exon	1246494	1246617	.	-	.	ID=BSUD.22520.1.p1.exon16;Parent=BSUD.22520.1.p1
scaffold_160	transdecoder	CDS	1246494	1246617	.	-	0	ID=cds.BSUD.22520.1.p1;Parent=BSUD.22520.1.p1
scaffold_160	transdecoder	exon	1246127	1246233	.	-	.	ID=BSUD.22520.1.p1.exon17;Parent=BSUD.22520.1.p1
scaffold_160	transdecoder	CDS	1246127	1246233	.	-	2	ID=cds.BSUD.22520.1.p1;Parent=BSUD.22520.1.p1
scaffold_160	transdecoder	exon	1245376	1245513	.	-	.	ID=BSUD.22520.1.p1.exon18;Parent=BSUD.22520.1.p1
scaffold_160	transdecoder	CDS	1245376	1245513	.	-	0	ID=cds.BSUD.22520.1.p1;Parent=BSUD.22520.1.p1
scaffold_160	transdecoder	exon	1244687	1244870	.	-	.	ID=BSUD.22520.1.p1.exon19;Parent=BSUD.22520.1.p1
scaffold_160	transdecoder	CDS	1244687	1244870	.	-	0	ID=cds.BSUD.22520.1.p1;Parent=BSUD.22520.1.p1
scaffold_160	transdecoder	exon	1243811	1243980	.	-	.	ID=BSUD.22520.1.p1.exon20;Parent=BSUD.22520.1.p1
scaffold_160	transdecoder	CDS	1243811	1243980	.	-	2	ID=cds.BSUD.22520.1.p1;Parent=BSUD.22520.1.p1
scaffold_160	transdecoder	exon	1242734	1242913	.	-	.	ID=BSUD.22520.1.p1.exon21;Parent=BSUD.22520.1.p1
scaffold_160	transdecoder	CDS	1242734	1242913	.	-	0	ID=cds.BSUD.22520.1.p1;Parent=BSUD.22520.1.p1
scaffold_160	transdecoder	exon	1241862	1242058	.	-	.	ID=BSUD.22520.1.p1.exon22;Parent=BSUD.22520.1.p1
scaffold_160	transdecoder	CDS	1241862	1242058	.	-	0	ID=cds.BSUD.22520.1.p1;Parent=BSUD.22520.1.p1
scaffold_160	transdecoder	exon	1241240	1241415	.	-	.	ID=BSUD.22520.1.p1.exon23;Parent=BSUD.22520.1.p1
scaffold_160	transdecoder	CDS	1241240	1241415	.	-	1	ID=cds.BSUD.22520.1.p1;Parent=BSUD.22520.1.p1
scaffold_160	transdecoder	exon	1240747	1240932	.	-	.	ID=BSUD.22520.1.p1.exon24;Parent=BSUD.22520.1.p1
scaffold_160	transdecoder	CDS	1240747	1240932	.	-	2	ID=cds.BSUD.22520.1.p1;Parent=BSUD.22520.1.p1
scaffold_160	transdecoder	exon	1237802	1237920	.	-	.	ID=BSUD.22520.1.p1.exon25;Parent=BSUD.22520.1.p1
scaffold_160	transdecoder	CDS	1237802	1237920	.	-	2	ID=cds.BSUD.22520.1.p1;Parent=BSUD.22520.1.p1
scaffold_160	transdecoder	exon	1237226	1237351	.	-	.	ID=BSUD.22520.1.p1.exon26;Parent=BSUD.22520.1.p1
scaffold_160	transdecoder	CDS	1237226	1237351	.	-	0	ID=cds.BSUD.22520.1.p1;Parent=BSUD.22520.1.p1
scaffold_160	transdecoder	exon	1236305	1236520	.	-	.	ID=BSUD.22520.1.p1.exon27;Parent=BSUD.22520.1.p1
scaffold_160	transdecoder	CDS	1236305	1236520	.	-	0	ID=cds.BSUD.22520.1.p1;Parent=BSUD.22520.1.p1
scaffold_160	transdecoder	exon	1235620	1235842	.	-	.	ID=BSUD.22520.1.p1.exon28;Parent=BSUD.22520.1.p1
scaffold_160	transdecoder	CDS	1235620	1235842	.	-	0	ID=cds.BSUD.22520.1.p1;Parent=BSUD.22520.1.p1
scaffold_160	transdecoder	exon	1235317	1235519	.	-	.	ID=BSUD.22520.1.p1.exon29;Parent=BSUD.22520.1.p1
scaffold_160	transdecoder	CDS	1235317	1235519	.	-	2	ID=cds.BSUD.22520.1.p1;Parent=BSUD.22520.1.p1
scaffold_160	transdecoder	exon	1234716	1234836	.	-	.	ID=BSUD.22520.1.p1.exon30;Parent=BSUD.22520.1.p1
scaffold_160	transdecoder	CDS	1234716	1234836	.	-	0	ID=cds.BSUD.22520.1.p1;Parent=BSUD.22520.1.p1
scaffold_160	transdecoder	exon	1233275	1233438	.	-	.	ID=BSUD.22520.1.p1.exon31;Parent=BSUD.22520.1.p1
scaffold_160	transdecoder	CDS	1233275	1233438	.	-	2	ID=cds.BSUD.22520.1.p1;Parent=BSUD.22520.1.p1
scaffold_160	transdecoder	exon	1232556	1232735	.	-	.	ID=BSUD.22520.1.p1.exon32;Parent=BSUD.22520.1.p1
scaffold_160	transdecoder	CDS	1232556	1232735	.	-	0	ID=cds.BSUD.22520.1.p1;Parent=BSUD.22520.1.p1
scaffold_160	transdecoder	exon	1231236	1231376	.	-	.	ID=BSUD.22520.1.p1.exon33;Parent=BSUD.22520.1.p1
scaffold_160	transdecoder	CDS	1231236	1231376	.	-	0	ID=cds.BSUD.22520.1.p1;Parent=BSUD.22520.1.p1
scaffold_160	transdecoder	exon	1230723	1230862	.	-	.	ID=BSUD.22520.1.p1.exon34;Parent=BSUD.22520.1.p1
scaffold_160	transdecoder	CDS	1230723	1230862	.	-	0	ID=cds.BSUD.22520.1.p1;Parent=BSUD.22520.1.p1
scaffold_160	transdecoder	exon	1229631	1229760	.	-	.	ID=BSUD.22520.1.p1.exon35;Parent=BSUD.22520.1.p1
scaffold_160	transdecoder	CDS	1229631	1229760	.	-	1	ID=cds.BSUD.22520.1.p1;Parent=BSUD.22520.1.p1
scaffold_160	transdecoder	exon	1228309	1228509	.	-	.	ID=BSUD.22520.1.p1.exon36;Parent=BSUD.22520.1.p1
scaffold_160	transdecoder	CDS	1228309	1228509	.	-	0	ID=cds.BSUD.22520.1.p1;Parent=BSUD.22520.1.p1
scaffold_160	transdecoder	exon	1227412	1227581	.	-	.	ID=BSUD.22520.1.p1.exon37;Parent=BSUD.22520.1.p1
scaffold_160	transdecoder	CDS	1227412	1227581	.	-	0	ID=cds.BSUD.22520.1.p1;Parent=BSUD.22520.1.p1
scaffold_160	transdecoder	exon	1225264	1225405	.	-	.	ID=BSUD.22520.1.p1.exon38;Parent=BSUD.22520.1.p1
scaffold_160	transdecoder	CDS	1225264	1225405	.	-	1	ID=cds.BSUD.22520.1.p1;Parent=BSUD.22520.1.p1
scaffold_160	transdecoder	exon	1221518	1223846	.	-	.	ID=BSUD.22520.1.p1.exon39;Parent=BSUD.22520.1.p1
scaffold_160	transdecoder	CDS	1223514	1223846	.	-	0	ID=cds.BSUD.22520.1.p1;Parent=BSUD.22520.1.p1
scaffold_160	transdecoder	three_prime_UTR	1221518	1223513	.	-	.	ID=BSUD.22520.1.p1.utr3p1;Parent=BSUD.22520.1.p1
scaffold_160	transdecoder	mRNA	1221518	1278140	.	-	.	ID=BSUD.22520.2.p1;Parent=BSUD.22520;Interpro=NA
scaffold_160	transdecoder	five_prime_UTR	1277567	1278140	.	-	.	ID=BSUD.22520.2.p1.utr5p1;Parent=BSUD.22520.2.p1
scaffold_160	transdecoder	exon	1277525	1278140	.	-	.	ID=BSUD.22520.2.p1.exon1;Parent=BSUD.22520.2.p1
scaffold_160	transdecoder	CDS	1277525	1277566	.	-	0	ID=cds.BSUD.22520.2.p1;Parent=BSUD.22520.2.p1
scaffold_160	transdecoder	exon	1269169	1269456	.	-	.	ID=BSUD.22520.2.p1.exon2;Parent=BSUD.22520.2.p1
scaffold_160	transdecoder	CDS	1269169	1269456	.	-	0	ID=cds.BSUD.22520.2.p1;Parent=BSUD.22520.2.p1
scaffold_160	transdecoder	exon	1257876	1258067	.	-	.	ID=BSUD.22520.2.p1.exon3;Parent=BSUD.22520.2.p1
scaffold_160	transdecoder	CDS	1257876	1258067	.	-	0	ID=cds.BSUD.22520.2.p1;Parent=BSUD.22520.2.p1
scaffold_160	transdecoder	exon	1254857	1254943	.	-	.	ID=BSUD.22520.2.p1.exon4;Parent=BSUD.22520.2.p1
scaffold_160	transdecoder	CDS	1254857	1254943	.	-	0	ID=cds.BSUD.22520.2.p1;Parent=BSUD.22520.2.p1
scaffold_160	transdecoder	exon	1251890	1251981	.	-	.	ID=BSUD.22520.2.p1.exon5;Parent=BSUD.22520.2.p1
scaffold_160	transdecoder	CDS	1251890	1251981	.	-	0	ID=cds.BSUD.22520.2.p1;Parent=BSUD.22520.2.p1
scaffold_160	transdecoder	exon	1251350	1251515	.	-	.	ID=BSUD.22520.2.p1.exon6;Parent=BSUD.22520.2.p1
scaffold_160	transdecoder	CDS	1251350	1251515	.	-	1	ID=cds.BSUD.22520.2.p1;Parent=BSUD.22520.2.p1
scaffold_160	transdecoder	exon	1250668	1250880	.	-	.	ID=BSUD.22520.2.p1.exon7;Parent=BSUD.22520.2.p1
scaffold_160	transdecoder	CDS	1250668	1250880	.	-	0	ID=cds.BSUD.22520.2.p1;Parent=BSUD.22520.2.p1
scaffold_160	transdecoder	exon	1250242	1250330	.	-	.	ID=BSUD.22520.2.p1.exon8;Parent=BSUD.22520.2.p1
scaffold_160	transdecoder	CDS	1250242	1250330	.	-	0	ID=cds.BSUD.22520.2.p1;Parent=BSUD.22520.2.p1
scaffold_160	transdecoder	exon	1249926	1250064	.	-	.	ID=BSUD.22520.2.p1.exon9;Parent=BSUD.22520.2.p1
scaffold_160	transdecoder	CDS	1249926	1250064	.	-	1	ID=cds.BSUD.22520.2.p1;Parent=BSUD.22520.2.p1
scaffold_160	transdecoder	exon	1248949	1249169	.	-	.	ID=BSUD.22520.2.p1.exon10;Parent=BSUD.22520.2.p1
scaffold_160	transdecoder	CDS	1248949	1249169	.	-	0	ID=cds.BSUD.22520.2.p1;Parent=BSUD.22520.2.p1
scaffold_160	transdecoder	exon	1248749	1248815	.	-	.	ID=BSUD.22520.2.p1.exon11;Parent=BSUD.22520.2.p1
scaffold_160	transdecoder	CDS	1248749	1248815	.	-	1	ID=cds.BSUD.22520.2.p1;Parent=BSUD.22520.2.p1
scaffold_160	transdecoder	exon	1248452	1248588	.	-	.	ID=BSUD.22520.2.p1.exon12;Parent=BSUD.22520.2.p1
scaffold_160	transdecoder	CDS	1248452	1248588	.	-	0	ID=cds.BSUD.22520.2.p1;Parent=BSUD.22520.2.p1
scaffold_160	transdecoder	exon	1248034	1248285	.	-	.	ID=BSUD.22520.2.p1.exon13;Parent=BSUD.22520.2.p1
scaffold_160	transdecoder	CDS	1248034	1248285	.	-	1	ID=cds.BSUD.22520.2.p1;Parent=BSUD.22520.2.p1
scaffold_160	transdecoder	exon	1247405	1247532	.	-	.	ID=BSUD.22520.2.p1.exon14;Parent=BSUD.22520.2.p1
scaffold_160	transdecoder	CDS	1247405	1247532	.	-	1	ID=cds.BSUD.22520.2.p1;Parent=BSUD.22520.2.p1
scaffold_160	transdecoder	exon	1246868	1247031	.	-	.	ID=BSUD.22520.2.p1.exon15;Parent=BSUD.22520.2.p1
scaffold_160	transdecoder	CDS	1246868	1247031	.	-	2	ID=cds.BSUD.22520.2.p1;Parent=BSUD.22520.2.p1
scaffold_160	transdecoder	exon	1246494	1246617	.	-	.	ID=BSUD.22520.2.p1.exon16;Parent=BSUD.22520.2.p1
scaffold_160	transdecoder	CDS	1246494	1246617	.	-	0	ID=cds.BSUD.22520.2.p1;Parent=BSUD.22520.2.p1
scaffold_160	transdecoder	exon	1246127	1246233	.	-	.	ID=BSUD.22520.2.p1.exon17;Parent=BSUD.22520.2.p1
scaffold_160	transdecoder	CDS	1246127	1246233	.	-	2	ID=cds.BSUD.22520.2.p1;Parent=BSUD.22520.2.p1
scaffold_160	transdecoder	exon	1245376	1245513	.	-	.	ID=BSUD.22520.2.p1.exon18;Parent=BSUD.22520.2.p1
scaffold_160	transdecoder	CDS	1245376	1245513	.	-	0	ID=cds.BSUD.22520.2.p1;Parent=BSUD.22520.2.p1
scaffold_160	transdecoder	exon	1244687	1244870	.	-	.	ID=BSUD.22520.2.p1.exon19;Parent=BSUD.22520.2.p1
scaffold_160	transdecoder	CDS	1244687	1244870	.	-	0	ID=cds.BSUD.22520.2.p1;Parent=BSUD.22520.2.p1
scaffold_160	transdecoder	exon	1243811	1243980	.	-	.	ID=BSUD.22520.2.p1.exon20;Parent=BSUD.22520.2.p1
scaffold_160	transdecoder	CDS	1243811	1243980	.	-	2	ID=cds.BSUD.22520.2.p1;Parent=BSUD.22520.2.p1
scaffold_160	transdecoder	exon	1242734	1242913	.	-	.	ID=BSUD.22520.2.p1.exon21;Parent=BSUD.22520.2.p1
scaffold_160	transdecoder	CDS	1242734	1242913	.	-	0	ID=cds.BSUD.22520.2.p1;Parent=BSUD.22520.2.p1
scaffold_160	transdecoder	exon	1241862	1242058	.	-	.	ID=BSUD.22520.2.p1.exon22;Parent=BSUD.22520.2.p1
scaffold_160	transdecoder	CDS	1241862	1242058	.	-	0	ID=cds.BSUD.22520.2.p1;Parent=BSUD.22520.2.p1
scaffold_160	transdecoder	exon	1241240	1241415	.	-	.	ID=BSUD.22520.2.p1.exon23;Parent=BSUD.22520.2.p1
scaffold_160	transdecoder	CDS	1241240	1241415	.	-	1	ID=cds.BSUD.22520.2.p1;Parent=BSUD.22520.2.p1
scaffold_160	transdecoder	exon	1240747	1240932	.	-	.	ID=BSUD.22520.2.p1.exon24;Parent=BSUD.22520.2.p1
scaffold_160	transdecoder	CDS	1240747	1240932	.	-	2	ID=cds.BSUD.22520.2.p1;Parent=BSUD.22520.2.p1
scaffold_160	transdecoder	exon	1237802	1237920	.	-	.	ID=BSUD.22520.2.p1.exon25;Parent=BSUD.22520.2.p1
scaffold_160	transdecoder	CDS	1237802	1237920	.	-	2	ID=cds.BSUD.22520.2.p1;Parent=BSUD.22520.2.p1
scaffold_160	transdecoder	exon	1237226	1237351	.	-	.	ID=BSUD.22520.2.p1.exon26;Parent=BSUD.22520.2.p1
scaffold_160	transdecoder	CDS	1237226	1237351	.	-	0	ID=cds.BSUD.22520.2.p1;Parent=BSUD.22520.2.p1
scaffold_160	transdecoder	exon	1236305	1236520	.	-	.	ID=BSUD.22520.2.p1.exon27;Parent=BSUD.22520.2.p1
scaffold_160	transdecoder	CDS	1236305	1236520	.	-	0	ID=cds.BSUD.22520.2.p1;Parent=BSUD.22520.2.p1
scaffold_160	transdecoder	exon	1235620	1235842	.	-	.	ID=BSUD.22520.2.p1.exon28;Parent=BSUD.22520.2.p1
scaffold_160	transdecoder	CDS	1235620	1235842	.	-	0	ID=cds.BSUD.22520.2.p1;Parent=BSUD.22520.2.p1
scaffold_160	transdecoder	exon	1235317	1235519	.	-	.	ID=BSUD.22520.2.p1.exon29;Parent=BSUD.22520.2.p1
scaffold_160	transdecoder	CDS	1235317	1235519	.	-	2	ID=cds.BSUD.22520.2.p1;Parent=BSUD.22520.2.p1
scaffold_160	transdecoder	exon	1234716	1234836	.	-	.	ID=BSUD.22520.2.p1.exon30;Parent=BSUD.22520.2.p1
scaffold_160	transdecoder	CDS	1234716	1234836	.	-	0	ID=cds.BSUD.22520.2.p1;Parent=BSUD.22520.2.p1
scaffold_160	transdecoder	exon	1233275	1233438	.	-	.	ID=BSUD.22520.2.p1.exon31;Parent=BSUD.22520.2.p1
scaffold_160	transdecoder	CDS	1233275	1233438	.	-	2	ID=cds.BSUD.22520.2.p1;Parent=BSUD.22520.2.p1
scaffold_160	transdecoder	exon	1232556	1232735	.	-	.	ID=BSUD.22520.2.p1.exon32;Parent=BSUD.22520.2.p1
scaffold_160	transdecoder	CDS	1232556	1232735	.	-	0	ID=cds.BSUD.22520.2.p1;Parent=BSUD.22520.2.p1
scaffold_160	transdecoder	exon	1231236	1231376	.	-	.	ID=BSUD.22520.2.p1.exon33;Parent=BSUD.22520.2.p1
scaffold_160	transdecoder	CDS	1231236	1231376	.	-	0	ID=cds.BSUD.22520.2.p1;Parent=BSUD.22520.2.p1
scaffold_160	transdecoder	exon	1230723	1230862	.	-	.	ID=BSUD.22520.2.p1.exon34;Parent=BSUD.22520.2.p1
scaffold_160	transdecoder	CDS	1230723	1230862	.	-	0	ID=cds.BSUD.22520.2.p1;Parent=BSUD.22520.2.p1
scaffold_160	transdecoder	exon	1229631	1229760	.	-	.	ID=BSUD.22520.2.p1.exon35;Parent=BSUD.22520.2.p1
scaffold_160	transdecoder	CDS	1229631	1229760	.	-	1	ID=cds.BSUD.22520.2.p1;Parent=BSUD.22520.2.p1
scaffold_160	transdecoder	exon	1228309	1228509	.	-	.	ID=BSUD.22520.2.p1.exon36;Parent=BSUD.22520.2.p1
scaffold_160	transdecoder	CDS	1228309	1228509	.	-	0	ID=cds.BSUD.22520.2.p1;Parent=BSUD.22520.2.p1
scaffold_160	transdecoder	exon	1227412	1227581	.	-	.	ID=BSUD.22520.2.p1.exon37;Parent=BSUD.22520.2.p1
scaffold_160	transdecoder	CDS	1227412	1227581	.	-	0	ID=cds.BSUD.22520.2.p1;Parent=BSUD.22520.2.p1
scaffold_160	transdecoder	exon	1225264	1225405	.	-	.	ID=BSUD.22520.2.p1.exon38;Parent=BSUD.22520.2.p1
scaffold_160	transdecoder	CDS	1225264	1225405	.	-	1	ID=cds.BSUD.22520.2.p1;Parent=BSUD.22520.2.p1
scaffold_160	transdecoder	exon	1221518	1223846	.	-	.	ID=BSUD.22520.2.p1.exon39;Parent=BSUD.22520.2.p1
scaffold_160	transdecoder	CDS	1223514	1223846	.	-	0	ID=cds.BSUD.22520.2.p1;Parent=BSUD.22520.2.p1
scaffold_160	transdecoder	three_prime_UTR	1221518	1223513	.	-	.	ID=BSUD.22520.2.p1.utr3p1;Parent=BSUD.22520.2.p1
scaffold_160	transdecoder	mRNA	1221518	1308972	.	-	.	ID=BSUD.22520.3.p1;Parent=BSUD.22520;Interpro=NA
scaffold_160	transdecoder	five_prime_UTR	1308887	1308972	.	-	.	ID=BSUD.22520.3.p1.utr5p1;Parent=BSUD.22520.3.p1
scaffold_160	transdecoder	five_prime_UTR	1305470	1305509	.	-	.	ID=BSUD.22520.3.p1.utr5p2;Parent=BSUD.22520.3.p1
scaffold_160	transdecoder	exon	1308887	1308972	.	-	.	ID=BSUD.22520.3.p1.exon1;Parent=BSUD.22520.3.p1
scaffold_160	transdecoder	exon	1305358	1305509	.	-	.	ID=BSUD.22520.3.p1.exon2;Parent=BSUD.22520.3.p1
scaffold_160	transdecoder	CDS	1305358	1305469	.	-	0	ID=cds.BSUD.22520.3.p1;Parent=BSUD.22520.3.p1
scaffold_160	transdecoder	exon	1303548	1305082	.	-	.	ID=BSUD.22520.3.p1.exon3;Parent=BSUD.22520.3.p1
scaffold_160	transdecoder	CDS	1303548	1305082	.	-	2	ID=cds.BSUD.22520.3.p1;Parent=BSUD.22520.3.p1
scaffold_160	transdecoder	exon	1269169	1269456	.	-	.	ID=BSUD.22520.3.p1.exon4;Parent=BSUD.22520.3.p1
scaffold_160	transdecoder	CDS	1269169	1269456	.	-	0	ID=cds.BSUD.22520.3.p1;Parent=BSUD.22520.3.p1
scaffold_160	transdecoder	exon	1257876	1258067	.	-	.	ID=BSUD.22520.3.p1.exon5;Parent=BSUD.22520.3.p1
scaffold_160	transdecoder	CDS	1257876	1258067	.	-	0	ID=cds.BSUD.22520.3.p1;Parent=BSUD.22520.3.p1
scaffold_160	transdecoder	exon	1254857	1254943	.	-	.	ID=BSUD.22520.3.p1.exon6;Parent=BSUD.22520.3.p1
scaffold_160	transdecoder	CDS	1254857	1254943	.	-	0	ID=cds.BSUD.22520.3.p1;Parent=BSUD.22520.3.p1
scaffold_160	transdecoder	exon	1251890	1251981	.	-	.	ID=BSUD.22520.3.p1.exon7;Parent=BSUD.22520.3.p1
scaffold_160	transdecoder	CDS	1251890	1251981	.	-	0	ID=cds.BSUD.22520.3.p1;Parent=BSUD.22520.3.p1
scaffold_160	transdecoder	exon	1251350	1251515	.	-	.	ID=BSUD.22520.3.p1.exon8;Parent=BSUD.22520.3.p1
scaffold_160	transdecoder	CDS	1251350	1251515	.	-	1	ID=cds.BSUD.22520.3.p1;Parent=BSUD.22520.3.p1
scaffold_160	transdecoder	exon	1250668	1250880	.	-	.	ID=BSUD.22520.3.p1.exon9;Parent=BSUD.22520.3.p1
scaffold_160	transdecoder	CDS	1250668	1250880	.	-	0	ID=cds.BSUD.22520.3.p1;Parent=BSUD.22520.3.p1
scaffold_160	transdecoder	exon	1250242	1250330	.	-	.	ID=BSUD.22520.3.p1.exon10;Parent=BSUD.22520.3.p1
scaffold_160	transdecoder	CDS	1250242	1250330	.	-	0	ID=cds.BSUD.22520.3.p1;Parent=BSUD.22520.3.p1
scaffold_160	transdecoder	exon	1249926	1250064	.	-	.	ID=BSUD.22520.3.p1.exon11;Parent=BSUD.22520.3.p1
scaffold_160	transdecoder	CDS	1249926	1250064	.	-	1	ID=cds.BSUD.22520.3.p1;Parent=BSUD.22520.3.p1
scaffold_160	transdecoder	exon	1248949	1249169	.	-	.	ID=BSUD.22520.3.p1.exon12;Parent=BSUD.22520.3.p1
scaffold_160	transdecoder	CDS	1248949	1249169	.	-	0	ID=cds.BSUD.22520.3.p1;Parent=BSUD.22520.3.p1
scaffold_160	transdecoder	exon	1248749	1248815	.	-	.	ID=BSUD.22520.3.p1.exon13;Parent=BSUD.22520.3.p1
scaffold_160	transdecoder	CDS	1248749	1248815	.	-	1	ID=cds.BSUD.22520.3.p1;Parent=BSUD.22520.3.p1
scaffold_160	transdecoder	exon	1248452	1248588	.	-	.	ID=BSUD.22520.3.p1.exon14;Parent=BSUD.22520.3.p1
scaffold_160	transdecoder	CDS	1248452	1248588	.	-	0	ID=cds.BSUD.22520.3.p1;Parent=BSUD.22520.3.p1
scaffold_160	transdecoder	exon	1248034	1248285	.	-	.	ID=BSUD.22520.3.p1.exon15;Parent=BSUD.22520.3.p1
scaffold_160	transdecoder	CDS	1248034	1248285	.	-	1	ID=cds.BSUD.22520.3.p1;Parent=BSUD.22520.3.p1
scaffold_160	transdecoder	exon	1247405	1247532	.	-	.	ID=BSUD.22520.3.p1.exon16;Parent=BSUD.22520.3.p1
scaffold_160	transdecoder	CDS	1247405	1247532	.	-	1	ID=cds.BSUD.22520.3.p1;Parent=BSUD.22520.3.p1
scaffold_160	transdecoder	exon	1246868	1247031	.	-	.	ID=BSUD.22520.3.p1.exon17;Parent=BSUD.22520.3.p1
scaffold_160	transdecoder	CDS	1246868	1247031	.	-	2	ID=cds.BSUD.22520.3.p1;Parent=BSUD.22520.3.p1
scaffold_160	transdecoder	exon	1246494	1246617	.	-	.	ID=BSUD.22520.3.p1.exon18;Parent=BSUD.22520.3.p1
scaffold_160	transdecoder	CDS	1246494	1246617	.	-	0	ID=cds.BSUD.22520.3.p1;Parent=BSUD.22520.3.p1
scaffold_160	transdecoder	exon	1246127	1246233	.	-	.	ID=BSUD.22520.3.p1.exon19;Parent=BSUD.22520.3.p1
scaffold_160	transdecoder	CDS	1246127	1246233	.	-	2	ID=cds.BSUD.22520.3.p1;Parent=BSUD.22520.3.p1
scaffold_160	transdecoder	exon	1245376	1245513	.	-	.	ID=BSUD.22520.3.p1.exon20;Parent=BSUD.22520.3.p1
scaffold_160	transdecoder	CDS	1245376	1245513	.	-	0	ID=cds.BSUD.22520.3.p1;Parent=BSUD.22520.3.p1
scaffold_160	transdecoder	exon	1244687	1244870	.	-	.	ID=BSUD.22520.3.p1.exon21;Parent=BSUD.22520.3.p1
scaffold_160	transdecoder	CDS	1244687	1244870	.	-	0	ID=cds.BSUD.22520.3.p1;Parent=BSUD.22520.3.p1
scaffold_160	transdecoder	exon	1243811	1243980	.	-	.	ID=BSUD.22520.3.p1.exon22;Parent=BSUD.22520.3.p1
scaffold_160	transdecoder	CDS	1243811	1243980	.	-	2	ID=cds.BSUD.22520.3.p1;Parent=BSUD.22520.3.p1
scaffold_160	transdecoder	exon	1242734	1242913	.	-	.	ID=BSUD.22520.3.p1.exon23;Parent=BSUD.22520.3.p1
scaffold_160	transdecoder	CDS	1242734	1242913	.	-	0	ID=cds.BSUD.22520.3.p1;Parent=BSUD.22520.3.p1
scaffold_160	transdecoder	exon	1241862	1242058	.	-	.	ID=BSUD.22520.3.p1.exon24;Parent=BSUD.22520.3.p1
scaffold_160	transdecoder	CDS	1241862	1242058	.	-	0	ID=cds.BSUD.22520.3.p1;Parent=BSUD.22520.3.p1
scaffold_160	transdecoder	exon	1241240	1241415	.	-	.	ID=BSUD.22520.3.p1.exon25;Parent=BSUD.22520.3.p1
scaffold_160	transdecoder	CDS	1241240	1241415	.	-	1	ID=cds.BSUD.22520.3.p1;Parent=BSUD.22520.3.p1
scaffold_160	transdecoder	exon	1240747	1240932	.	-	.	ID=BSUD.22520.3.p1.exon26;Parent=BSUD.22520.3.p1
scaffold_160	transdecoder	CDS	1240747	1240932	.	-	2	ID=cds.BSUD.22520.3.p1;Parent=BSUD.22520.3.p1
scaffold_160	transdecoder	exon	1237802	1237920	.	-	.	ID=BSUD.22520.3.p1.exon27;Parent=BSUD.22520.3.p1
scaffold_160	transdecoder	CDS	1237802	1237920	.	-	2	ID=cds.BSUD.22520.3.p1;Parent=BSUD.22520.3.p1
scaffold_160	transdecoder	exon	1237226	1237351	.	-	.	ID=BSUD.22520.3.p1.exon28;Parent=BSUD.22520.3.p1
scaffold_160	transdecoder	CDS	1237226	1237351	.	-	0	ID=cds.BSUD.22520.3.p1;Parent=BSUD.22520.3.p1
scaffold_160	transdecoder	exon	1236305	1236520	.	-	.	ID=BSUD.22520.3.p1.exon29;Parent=BSUD.22520.3.p1
scaffold_160	transdecoder	CDS	1236305	1236520	.	-	0	ID=cds.BSUD.22520.3.p1;Parent=BSUD.22520.3.p1
scaffold_160	transdecoder	exon	1235620	1235842	.	-	.	ID=BSUD.22520.3.p1.exon30;Parent=BSUD.22520.3.p1
scaffold_160	transdecoder	CDS	1235620	1235842	.	-	0	ID=cds.BSUD.22520.3.p1;Parent=BSUD.22520.3.p1
scaffold_160	transdecoder	exon	1235317	1235519	.	-	.	ID=BSUD.22520.3.p1.exon31;Parent=BSUD.22520.3.p1
scaffold_160	transdecoder	CDS	1235317	1235519	.	-	2	ID=cds.BSUD.22520.3.p1;Parent=BSUD.22520.3.p1
scaffold_160	transdecoder	exon	1234716	1234836	.	-	.	ID=BSUD.22520.3.p1.exon32;Parent=BSUD.22520.3.p1
scaffold_160	transdecoder	CDS	1234716	1234836	.	-	0	ID=cds.BSUD.22520.3.p1;Parent=BSUD.22520.3.p1
scaffold_160	transdecoder	exon	1233275	1233438	.	-	.	ID=BSUD.22520.3.p1.exon33;Parent=BSUD.22520.3.p1
scaffold_160	transdecoder	CDS	1233275	1233438	.	-	2	ID=cds.BSUD.22520.3.p1;Parent=BSUD.22520.3.p1
scaffold_160	transdecoder	exon	1232556	1232735	.	-	.	ID=BSUD.22520.3.p1.exon34;Parent=BSUD.22520.3.p1
scaffold_160	transdecoder	CDS	1232556	1232735	.	-	0	ID=cds.BSUD.22520.3.p1;Parent=BSUD.22520.3.p1
scaffold_160	transdecoder	exon	1231236	1231376	.	-	.	ID=BSUD.22520.3.p1.exon35;Parent=BSUD.22520.3.p1
scaffold_160	transdecoder	CDS	1231236	1231376	.	-	0	ID=cds.BSUD.22520.3.p1;Parent=BSUD.22520.3.p1
scaffold_160	transdecoder	exon	1230723	1230862	.	-	.	ID=BSUD.22520.3.p1.exon36;Parent=BSUD.22520.3.p1
scaffold_160	transdecoder	CDS	1230723	1230862	.	-	0	ID=cds.BSUD.22520.3.p1;Parent=BSUD.22520.3.p1
scaffold_160	transdecoder	exon	1229631	1229760	.	-	.	ID=BSUD.22520.3.p1.exon37;Parent=BSUD.22520.3.p1
scaffold_160	transdecoder	CDS	1229631	1229760	.	-	1	ID=cds.BSUD.22520.3.p1;Parent=BSUD.22520.3.p1
scaffold_160	transdecoder	exon	1228309	1228509	.	-	.	ID=BSUD.22520.3.p1.exon38;Parent=BSUD.22520.3.p1
scaffold_160	transdecoder	CDS	1228309	1228509	.	-	0	ID=cds.BSUD.22520.3.p1;Parent=BSUD.22520.3.p1
scaffold_160	transdecoder	exon	1227412	1227581	.	-	.	ID=BSUD.22520.3.p1.exon39;Parent=BSUD.22520.3.p1
scaffold_160	transdecoder	CDS	1227412	1227581	.	-	0	ID=cds.BSUD.22520.3.p1;Parent=BSUD.22520.3.p1
scaffold_160	transdecoder	exon	1225264	1225405	.	-	.	ID=BSUD.22520.3.p1.exon40;Parent=BSUD.22520.3.p1
scaffold_160	transdecoder	CDS	1225264	1225405	.	-	1	ID=cds.BSUD.22520.3.p1;Parent=BSUD.22520.3.p1
scaffold_160	transdecoder	exon	1221518	1223846	.	-	.	ID=BSUD.22520.3.p1.exon41;Parent=BSUD.22520.3.p1
scaffold_160	transdecoder	CDS	1223514	1223846	.	-	0	ID=cds.BSUD.22520.3.p1;Parent=BSUD.22520.3.p1
scaffold_160	transdecoder	three_prime_UTR	1221518	1223513	.	-	.	ID=BSUD.22520.3.p1.utr3p1;Parent=BSUD.22520.3.p1
scaffold_160	transdecoder	mRNA	1221518	1270885	.	-	.	ID=BSUD.22520.4.p1;Parent=BSUD.22520;Interpro=NA
scaffold_160	transdecoder	five_prime_UTR	1270741	1270885	.	-	.	ID=BSUD.22520.4.p1.utr5p1;Parent=BSUD.22520.4.p1
scaffold_160	transdecoder	exon	1270432	1270885	.	-	.	ID=BSUD.22520.4.p1.exon1;Parent=BSUD.22520.4.p1
scaffold_160	transdecoder	CDS	1270432	1270740	.	-	0	ID=cds.BSUD.22520.4.p1;Parent=BSUD.22520.4.p1
scaffold_160	transdecoder	exon	1269169	1269456	.	-	.	ID=BSUD.22520.4.p1.exon2;Parent=BSUD.22520.4.p1
scaffold_160	transdecoder	CDS	1269169	1269456	.	-	0	ID=cds.BSUD.22520.4.p1;Parent=BSUD.22520.4.p1
scaffold_160	transdecoder	exon	1257876	1258067	.	-	.	ID=BSUD.22520.4.p1.exon3;Parent=BSUD.22520.4.p1
scaffold_160	transdecoder	CDS	1257876	1258067	.	-	0	ID=cds.BSUD.22520.4.p1;Parent=BSUD.22520.4.p1
scaffold_160	transdecoder	exon	1254857	1254943	.	-	.	ID=BSUD.22520.4.p1.exon4;Parent=BSUD.22520.4.p1
scaffold_160	transdecoder	CDS	1254857	1254943	.	-	0	ID=cds.BSUD.22520.4.p1;Parent=BSUD.22520.4.p1
scaffold_160	transdecoder	exon	1251890	1251981	.	-	.	ID=BSUD.22520.4.p1.exon5;Parent=BSUD.22520.4.p1
scaffold_160	transdecoder	CDS	1251890	1251981	.	-	0	ID=cds.BSUD.22520.4.p1;Parent=BSUD.22520.4.p1
scaffold_160	transdecoder	exon	1251350	1251515	.	-	.	ID=BSUD.22520.4.p1.exon6;Parent=BSUD.22520.4.p1
scaffold_160	transdecoder	CDS	1251350	1251515	.	-	1	ID=cds.BSUD.22520.4.p1;Parent=BSUD.22520.4.p1
scaffold_160	transdecoder	exon	1250668	1250880	.	-	.	ID=BSUD.22520.4.p1.exon7;Parent=BSUD.22520.4.p1
scaffold_160	transdecoder	CDS	1250668	1250880	.	-	0	ID=cds.BSUD.22520.4.p1;Parent=BSUD.22520.4.p1
scaffold_160	transdecoder	exon	1250242	1250330	.	-	.	ID=BSUD.22520.4.p1.exon8;Parent=BSUD.22520.4.p1
scaffold_160	transdecoder	CDS	1250242	1250330	.	-	0	ID=cds.BSUD.22520.4.p1;Parent=BSUD.22520.4.p1
scaffold_160	transdecoder	exon	1249926	1250064	.	-	.	ID=BSUD.22520.4.p1.exon9;Parent=BSUD.22520.4.p1
scaffold_160	transdecoder	CDS	1249926	1250064	.	-	1	ID=cds.BSUD.22520.4.p1;Parent=BSUD.22520.4.p1
scaffold_160	transdecoder	exon	1248949	1249169	.	-	.	ID=BSUD.22520.4.p1.exon10;Parent=BSUD.22520.4.p1
scaffold_160	transdecoder	CDS	1248949	1249169	.	-	0	ID=cds.BSUD.22520.4.p1;Parent=BSUD.22520.4.p1
scaffold_160	transdecoder	exon	1248749	1248815	.	-	.	ID=BSUD.22520.4.p1.exon11;Parent=BSUD.22520.4.p1
scaffold_160	transdecoder	CDS	1248749	1248815	.	-	1	ID=cds.BSUD.22520.4.p1;Parent=BSUD.22520.4.p1
scaffold_160	transdecoder	exon	1248452	1248588	.	-	.	ID=BSUD.22520.4.p1.exon12;Parent=BSUD.22520.4.p1
scaffold_160	transdecoder	CDS	1248452	1248588	.	-	0	ID=cds.BSUD.22520.4.p1;Parent=BSUD.22520.4.p1
scaffold_160	transdecoder	exon	1248034	1248285	.	-	.	ID=BSUD.22520.4.p1.exon13;Parent=BSUD.22520.4.p1
scaffold_160	transdecoder	CDS	1248034	1248285	.	-	1	ID=cds.BSUD.22520.4.p1;Parent=BSUD.22520.4.p1
scaffold_160	transdecoder	exon	1247405	1247532	.	-	.	ID=BSUD.22520.4.p1.exon14;Parent=BSUD.22520.4.p1
scaffold_160	transdecoder	CDS	1247405	1247532	.	-	1	ID=cds.BSUD.22520.4.p1;Parent=BSUD.22520.4.p1
scaffold_160	transdecoder	exon	1246868	1247031	.	-	.	ID=BSUD.22520.4.p1.exon15;Parent=BSUD.22520.4.p1
scaffold_160	transdecoder	CDS	1246868	1247031	.	-	2	ID=cds.BSUD.22520.4.p1;Parent=BSUD.22520.4.p1
scaffold_160	transdecoder	exon	1246494	1246617	.	-	.	ID=BSUD.22520.4.p1.exon16;Parent=BSUD.22520.4.p1
scaffold_160	transdecoder	CDS	1246494	1246617	.	-	0	ID=cds.BSUD.22520.4.p1;Parent=BSUD.22520.4.p1
scaffold_160	transdecoder	exon	1246127	1246233	.	-	.	ID=BSUD.22520.4.p1.exon17;Parent=BSUD.22520.4.p1
scaffold_160	transdecoder	CDS	1246127	1246233	.	-	2	ID=cds.BSUD.22520.4.p1;Parent=BSUD.22520.4.p1
scaffold_160	transdecoder	exon	1245376	1245513	.	-	.	ID=BSUD.22520.4.p1.exon18;Parent=BSUD.22520.4.p1
scaffold_160	transdecoder	CDS	1245376	1245513	.	-	0	ID=cds.BSUD.22520.4.p1;Parent=BSUD.22520.4.p1
scaffold_160	transdecoder	exon	1244687	1244870	.	-	.	ID=BSUD.22520.4.p1.exon19;Parent=BSUD.22520.4.p1
scaffold_160	transdecoder	CDS	1244687	1244870	.	-	0	ID=cds.BSUD.22520.4.p1;Parent=BSUD.22520.4.p1
scaffold_160	transdecoder	exon	1243811	1243980	.	-	.	ID=BSUD.22520.4.p1.exon20;Parent=BSUD.22520.4.p1
scaffold_160	transdecoder	CDS	1243811	1243980	.	-	2	ID=cds.BSUD.22520.4.p1;Parent=BSUD.22520.4.p1
scaffold_160	transdecoder	exon	1242734	1242913	.	-	.	ID=BSUD.22520.4.p1.exon21;Parent=BSUD.22520.4.p1
scaffold_160	transdecoder	CDS	1242734	1242913	.	-	0	ID=cds.BSUD.22520.4.p1;Parent=BSUD.22520.4.p1
scaffold_160	transdecoder	exon	1241862	1242058	.	-	.	ID=BSUD.22520.4.p1.exon22;Parent=BSUD.22520.4.p1
scaffold_160	transdecoder	CDS	1241862	1242058	.	-	0	ID=cds.BSUD.22520.4.p1;Parent=BSUD.22520.4.p1
scaffold_160	transdecoder	exon	1241240	1241415	.	-	.	ID=BSUD.22520.4.p1.exon23;Parent=BSUD.22520.4.p1
scaffold_160	transdecoder	CDS	1241240	1241415	.	-	1	ID=cds.BSUD.22520.4.p1;Parent=BSUD.22520.4.p1
scaffold_160	transdecoder	exon	1240747	1240932	.	-	.	ID=BSUD.22520.4.p1.exon24;Parent=BSUD.22520.4.p1
scaffold_160	transdecoder	CDS	1240747	1240932	.	-	2	ID=cds.BSUD.22520.4.p1;Parent=BSUD.22520.4.p1
scaffold_160	transdecoder	exon	1237802	1237920	.	-	.	ID=BSUD.22520.4.p1.exon25;Parent=BSUD.22520.4.p1
scaffold_160	transdecoder	CDS	1237802	1237920	.	-	2	ID=cds.BSUD.22520.4.p1;Parent=BSUD.22520.4.p1
scaffold_160	transdecoder	exon	1237226	1237351	.	-	.	ID=BSUD.22520.4.p1.exon26;Parent=BSUD.22520.4.p1
scaffold_160	transdecoder	CDS	1237226	1237351	.	-	0	ID=cds.BSUD.22520.4.p1;Parent=BSUD.22520.4.p1
scaffold_160	transdecoder	exon	1236305	1236520	.	-	.	ID=BSUD.22520.4.p1.exon27;Parent=BSUD.22520.4.p1
scaffold_160	transdecoder	CDS	1236305	1236520	.	-	0	ID=cds.BSUD.22520.4.p1;Parent=BSUD.22520.4.p1
scaffold_160	transdecoder	exon	1235620	1235842	.	-	.	ID=BSUD.22520.4.p1.exon28;Parent=BSUD.22520.4.p1
scaffold_160	transdecoder	CDS	1235620	1235842	.	-	0	ID=cds.BSUD.22520.4.p1;Parent=BSUD.22520.4.p1
scaffold_160	transdecoder	exon	1235317	1235519	.	-	.	ID=BSUD.22520.4.p1.exon29;Parent=BSUD.22520.4.p1
scaffold_160	transdecoder	CDS	1235317	1235519	.	-	2	ID=cds.BSUD.22520.4.p1;Parent=BSUD.22520.4.p1
scaffold_160	transdecoder	exon	1234716	1234836	.	-	.	ID=BSUD.22520.4.p1.exon30;Parent=BSUD.22520.4.p1
scaffold_160	transdecoder	CDS	1234716	1234836	.	-	0	ID=cds.BSUD.22520.4.p1;Parent=BSUD.22520.4.p1
scaffold_160	transdecoder	exon	1233275	1233438	.	-	.	ID=BSUD.22520.4.p1.exon31;Parent=BSUD.22520.4.p1
scaffold_160	transdecoder	CDS	1233275	1233438	.	-	2	ID=cds.BSUD.22520.4.p1;Parent=BSUD.22520.4.p1
scaffold_160	transdecoder	exon	1232556	1232735	.	-	.	ID=BSUD.22520.4.p1.exon32;Parent=BSUD.22520.4.p1
scaffold_160	transdecoder	CDS	1232556	1232735	.	-	0	ID=cds.BSUD.22520.4.p1;Parent=BSUD.22520.4.p1
scaffold_160	transdecoder	exon	1231236	1231376	.	-	.	ID=BSUD.22520.4.p1.exon33;Parent=BSUD.22520.4.p1
scaffold_160	transdecoder	CDS	1231236	1231376	.	-	0	ID=cds.BSUD.22520.4.p1;Parent=BSUD.22520.4.p1
scaffold_160	transdecoder	exon	1230723	1230862	.	-	.	ID=BSUD.22520.4.p1.exon34;Parent=BSUD.22520.4.p1
scaffold_160	transdecoder	CDS	1230723	1230862	.	-	0	ID=cds.BSUD.22520.4.p1;Parent=BSUD.22520.4.p1
scaffold_160	transdecoder	exon	1229631	1229760	.	-	.	ID=BSUD.22520.4.p1.exon35;Parent=BSUD.22520.4.p1
scaffold_160	transdecoder	CDS	1229631	1229760	.	-	1	ID=cds.BSUD.22520.4.p1;Parent=BSUD.22520.4.p1
scaffold_160	transdecoder	exon	1228309	1228509	.	-	.	ID=BSUD.22520.4.p1.exon36;Parent=BSUD.22520.4.p1
scaffold_160	transdecoder	CDS	1228309	1228509	.	-	0	ID=cds.BSUD.22520.4.p1;Parent=BSUD.22520.4.p1
scaffold_160	transdecoder	exon	1227412	1227581	.	-	.	ID=BSUD.22520.4.p1.exon37;Parent=BSUD.22520.4.p1
scaffold_160	transdecoder	CDS	1227412	1227581	.	-	0	ID=cds.BSUD.22520.4.p1;Parent=BSUD.22520.4.p1
scaffold_160	transdecoder	exon	1225264	1225405	.	-	.	ID=BSUD.22520.4.p1.exon38;Parent=BSUD.22520.4.p1
scaffold_160	transdecoder	CDS	1225264	1225405	.	-	1	ID=cds.BSUD.22520.4.p1;Parent=BSUD.22520.4.p1
scaffold_160	transdecoder	exon	1221518	1223846	.	-	.	ID=BSUD.22520.4.p1.exon39;Parent=BSUD.22520.4.p1
scaffold_160	transdecoder	CDS	1223514	1223846	.	-	0	ID=cds.BSUD.22520.4.p1;Parent=BSUD.22520.4.p1
scaffold_160	transdecoder	three_prime_UTR	1221518	1223513	.	-	.	ID=BSUD.22520.4.p1.utr3p1;Parent=BSUD.22520.4.p1
scaffold_160	transdecoder	gene	1296493	1314547	.	+	.	ID=BSUD.22521;Interpro=IPR001841 (Zinc finger, RING-type)---IPR006845 (Pex, N-terminal)---IPR013083 (Zinc finger, RING/FYVE/PHD-type)---IPR017907 (Zinc finger, RING-type, conserved site)---IPR018957 (Zinc finger, C3HC4 RING-type)
scaffold_160	transdecoder	mRNA	1296493	1314547	.	+	.	ID=BSUD.22521.1.p1;Parent=BSUD.22521;Interpro=IPR001841 (Zinc finger, RING-type)---IPR006845 (Pex, N-terminal)---IPR013083 (Zinc finger, RING/FYVE/PHD-type)---IPR017907 (Zinc finger, RING-type, conserved site)---IPR018957 (Zinc finger, C3HC4 RING-type)
scaffold_160	transdecoder	five_prime_UTR	1296493	1296551	.	+	.	ID=BSUD.22521.1.p1.utr5p1;Parent=BSUD.22521.1.p1
scaffold_160	transdecoder	exon	1296493	1296590	.	+	.	ID=BSUD.22521.1.p1.exon1;Parent=BSUD.22521.1.p1
scaffold_160	transdecoder	CDS	1296552	1296590	.	+	0	ID=cds.BSUD.22521.1.p1;Parent=BSUD.22521.1.p1
scaffold_160	transdecoder	exon	1300720	1300797	.	+	.	ID=BSUD.22521.1.p1.exon2;Parent=BSUD.22521.1.p1
scaffold_160	transdecoder	CDS	1300720	1300797	.	+	0	ID=cds.BSUD.22521.1.p1;Parent=BSUD.22521.1.p1
scaffold_160	transdecoder	exon	1301749	1301811	.	+	.	ID=BSUD.22521.1.p1.exon3;Parent=BSUD.22521.1.p1
scaffold_160	transdecoder	CDS	1301749	1301811	.	+	0	ID=cds.BSUD.22521.1.p1;Parent=BSUD.22521.1.p1
scaffold_160	transdecoder	exon	1312120	1312323	.	+	.	ID=BSUD.22521.1.p1.exon4;Parent=BSUD.22521.1.p1
scaffold_160	transdecoder	CDS	1312120	1312323	.	+	0	ID=cds.BSUD.22521.1.p1;Parent=BSUD.22521.1.p1
scaffold_160	transdecoder	exon	1313042	1313194	.	+	.	ID=BSUD.22521.1.p1.exon5;Parent=BSUD.22521.1.p1
scaffold_160	transdecoder	CDS	1313042	1313194	.	+	0	ID=cds.BSUD.22521.1.p1;Parent=BSUD.22521.1.p1
scaffold_160	transdecoder	exon	1313668	1313715	.	+	.	ID=BSUD.22521.1.p1.exon6;Parent=BSUD.22521.1.p1
scaffold_160	transdecoder	CDS	1313668	1313715	.	+	0	ID=cds.BSUD.22521.1.p1;Parent=BSUD.22521.1.p1
scaffold_160	transdecoder	exon	1313848	1314057	.	+	.	ID=BSUD.22521.1.p1.exon7;Parent=BSUD.22521.1.p1
scaffold_160	transdecoder	CDS	1313848	1314057	.	+	0	ID=cds.BSUD.22521.1.p1;Parent=BSUD.22521.1.p1
scaffold_160	transdecoder	exon	1314401	1314547	.	+	.	ID=BSUD.22521.1.p1.exon8;Parent=BSUD.22521.1.p1
scaffold_160	transdecoder	CDS	1314401	1314520	.	+	0	ID=cds.BSUD.22521.1.p1;Parent=BSUD.22521.1.p1
scaffold_160	transdecoder	three_prime_UTR	1314521	1314547	.	+	.	ID=BSUD.22521.1.p1.utr3p1;Parent=BSUD.22521.1.p1
scaffold_160	tRNAscan-SE	pseudogene_tRNA	1302443	1302523	21.8	-	.	ID=scaffold_160.trna51;Name=scaffold_160.tRNA51-UndetNNN;isotype=Undet;anticodon=NNN;gene_biotype=pseudogene
scaffold_160	tRNAscan-SE	exon	1302443	1302523	.	-	.	ID=scaffold_160.trna51.exon1;Parent=scaffold_160.trna51
scaffold_160	transdecoder	gene	1316962	1328701	.	-	.	ID=BSUD.22522;Interpro=NA
scaffold_160	transdecoder	mRNA	1316962	1328701	.	-	.	ID=BSUD.22522.1.p1;Parent=BSUD.22522;Interpro=NA
scaffold_160	transdecoder	five_prime_UTR	1328542	1328701	.	-	.	ID=BSUD.22522.1.p1.utr5p1;Parent=BSUD.22522.1.p1
scaffold_160	transdecoder	five_prime_UTR	1327428	1327437	.	-	.	ID=BSUD.22522.1.p1.utr5p2;Parent=BSUD.22522.1.p1
scaffold_160	transdecoder	exon	1328542	1328701	.	-	.	ID=BSUD.22522.1.p1.exon1;Parent=BSUD.22522.1.p1
scaffold_160	transdecoder	exon	1327155	1327437	.	-	.	ID=BSUD.22522.1.p1.exon2;Parent=BSUD.22522.1.p1
scaffold_160	transdecoder	CDS	1327155	1327427	.	-	0	ID=cds.BSUD.22522.1.p1;Parent=BSUD.22522.1.p1
scaffold_160	transdecoder	exon	1326709	1326786	.	-	.	ID=BSUD.22522.1.p1.exon3;Parent=BSUD.22522.1.p1
scaffold_160	transdecoder	CDS	1326709	1326786	.	-	0	ID=cds.BSUD.22522.1.p1;Parent=BSUD.22522.1.p1
scaffold_160	transdecoder	exon	1324640	1324845	.	-	.	ID=BSUD.22522.1.p1.exon4;Parent=BSUD.22522.1.p1
scaffold_160	transdecoder	CDS	1324640	1324845	.	-	0	ID=cds.BSUD.22522.1.p1;Parent=BSUD.22522.1.p1
scaffold_160	transdecoder	exon	1322212	1322386	.	-	.	ID=BSUD.22522.1.p1.exon5;Parent=BSUD.22522.1.p1
scaffold_160	transdecoder	CDS	1322212	1322386	.	-	1	ID=cds.BSUD.22522.1.p1;Parent=BSUD.22522.1.p1
scaffold_160	transdecoder	exon	1320964	1321126	.	-	.	ID=BSUD.22522.1.p1.exon6;Parent=BSUD.22522.1.p1
scaffold_160	transdecoder	CDS	1320964	1321126	.	-	0	ID=cds.BSUD.22522.1.p1;Parent=BSUD.22522.1.p1
scaffold_160	transdecoder	exon	1316962	1317108	.	-	.	ID=BSUD.22522.1.p1.exon7;Parent=BSUD.22522.1.p1
scaffold_160	transdecoder	CDS	1317092	1317108	.	-	2	ID=cds.BSUD.22522.1.p1;Parent=BSUD.22522.1.p1
scaffold_160	transdecoder	three_prime_UTR	1316962	1317091	.	-	.	ID=BSUD.22522.1.p1.utr3p1;Parent=BSUD.22522.1.p1
scaffold_160	transdecoder	gene	1334460	1345056	.	-	.	ID=BSUD.22523;Interpro=NA
scaffold_160	transdecoder	mRNA	1334460	1345056	.	-	.	ID=BSUD.22523.1.p1;Parent=BSUD.22523;Interpro=NA
scaffold_160	transdecoder	five_prime_UTR	1344929	1345056	.	-	.	ID=BSUD.22523.1.p1.utr5p1;Parent=BSUD.22523.1.p1
scaffold_160	transdecoder	five_prime_UTR	1344042	1344051	.	-	.	ID=BSUD.22523.1.p1.utr5p2;Parent=BSUD.22523.1.p1
scaffold_160	transdecoder	exon	1344929	1345056	.	-	.	ID=BSUD.22523.1.p1.exon1;Parent=BSUD.22523.1.p1
scaffold_160	transdecoder	exon	1343829	1344051	.	-	.	ID=BSUD.22523.1.p1.exon2;Parent=BSUD.22523.1.p1
scaffold_160	transdecoder	CDS	1343829	1344041	.	-	0	ID=cds.BSUD.22523.1.p1;Parent=BSUD.22523.1.p1
scaffold_160	transdecoder	exon	1343267	1343338	.	-	.	ID=BSUD.22523.1.p1.exon3;Parent=BSUD.22523.1.p1
scaffold_160	transdecoder	CDS	1343267	1343338	.	-	0	ID=cds.BSUD.22523.1.p1;Parent=BSUD.22523.1.p1
scaffold_160	transdecoder	exon	1340610	1340815	.	-	.	ID=BSUD.22523.1.p1.exon4;Parent=BSUD.22523.1.p1
scaffold_160	transdecoder	CDS	1340610	1340815	.	-	0	ID=cds.BSUD.22523.1.p1;Parent=BSUD.22523.1.p1
scaffold_160	transdecoder	exon	1339890	1339995	.	-	.	ID=BSUD.22523.1.p1.exon5;Parent=BSUD.22523.1.p1
scaffold_160	transdecoder	CDS	1339890	1339995	.	-	1	ID=cds.BSUD.22523.1.p1;Parent=BSUD.22523.1.p1
scaffold_160	transdecoder	exon	1338866	1339028	.	-	.	ID=BSUD.22523.1.p1.exon6;Parent=BSUD.22523.1.p1
scaffold_160	transdecoder	CDS	1338866	1339028	.	-	0	ID=cds.BSUD.22523.1.p1;Parent=BSUD.22523.1.p1
scaffold_160	transdecoder	exon	1334460	1337608	.	-	.	ID=BSUD.22523.1.p1.exon7;Parent=BSUD.22523.1.p1
scaffold_160	transdecoder	CDS	1337592	1337608	.	-	2	ID=cds.BSUD.22523.1.p1;Parent=BSUD.22523.1.p1
scaffold_160	transdecoder	three_prime_UTR	1334460	1337591	.	-	.	ID=BSUD.22523.1.p1.utr3p1;Parent=BSUD.22523.1.p1
scaffold_160	transdecoder	mRNA	1336225	1344975	.	-	.	ID=BSUD.22523.2.p1;Parent=BSUD.22523;Interpro=NA
scaffold_160	transdecoder	five_prime_UTR	1344042	1344975	.	-	.	ID=BSUD.22523.2.p1.utr5p1;Parent=BSUD.22523.2.p1
scaffold_160	transdecoder	exon	1343829	1344975	.	-	.	ID=BSUD.22523.2.p1.exon1;Parent=BSUD.22523.2.p1
scaffold_160	transdecoder	CDS	1343829	1344041	.	-	0	ID=cds.BSUD.22523.2.p1;Parent=BSUD.22523.2.p1
scaffold_160	transdecoder	exon	1343267	1343338	.	-	.	ID=BSUD.22523.2.p1.exon2;Parent=BSUD.22523.2.p1
scaffold_160	transdecoder	CDS	1343267	1343338	.	-	0	ID=cds.BSUD.22523.2.p1;Parent=BSUD.22523.2.p1
scaffold_160	transdecoder	exon	1340610	1340815	.	-	.	ID=BSUD.22523.2.p1.exon3;Parent=BSUD.22523.2.p1
scaffold_160	transdecoder	CDS	1340610	1340815	.	-	0	ID=cds.BSUD.22523.2.p1;Parent=BSUD.22523.2.p1
scaffold_160	transdecoder	exon	1339890	1339995	.	-	.	ID=BSUD.22523.2.p1.exon4;Parent=BSUD.22523.2.p1
scaffold_160	transdecoder	CDS	1339890	1339995	.	-	1	ID=cds.BSUD.22523.2.p1;Parent=BSUD.22523.2.p1
scaffold_160	transdecoder	exon	1338866	1339028	.	-	.	ID=BSUD.22523.2.p1.exon5;Parent=BSUD.22523.2.p1
scaffold_160	transdecoder	CDS	1338866	1339028	.	-	0	ID=cds.BSUD.22523.2.p1;Parent=BSUD.22523.2.p1
scaffold_160	transdecoder	exon	1336225	1337608	.	-	.	ID=BSUD.22523.2.p1.exon6;Parent=BSUD.22523.2.p1
scaffold_160	transdecoder	CDS	1337592	1337608	.	-	2	ID=cds.BSUD.22523.2.p1;Parent=BSUD.22523.2.p1
scaffold_160	transdecoder	three_prime_UTR	1336225	1337591	.	-	.	ID=BSUD.22523.2.p1.utr3p1;Parent=BSUD.22523.2.p1
scaffold_160	transdecoder	gene	1355041	1407408	.	-	.	ID=BSUD.22524;Interpro=IPR001757 (P-type ATPase)---IPR004014 (Cation-transporting P-type ATPase, N-terminal)---IPR006544 (P-type ATPase, subfamily V)---IPR008250 (P-type ATPase, A domain superfamily)---IPR018303 (P-type ATPase, phosphorylation site)---IPR023214 (HAD superfamily)---IPR023298 (P-type ATPase, transmembrane domain superfamily)---IPR023299 (P-type ATPase, cytoplasmic domain N)---IPR036412 (HAD-like superfamily)---IPR044492 (P-type ATPase, haloacid dehalogenase domain)
scaffold_160	transdecoder	mRNA	1355041	1407408	.	-	.	ID=BSUD.22524.1.p1;Parent=BSUD.22524;Interpro=IPR001757 (P-type ATPase)---IPR004014 (Cation-transporting P-type ATPase, N-terminal)---IPR006544 (P-type ATPase, subfamily V)---IPR008250 (P-type ATPase, A domain superfamily)---IPR018303 (P-type ATPase, phosphorylation site)---IPR023214 (HAD superfamily)---IPR023298 (P-type ATPase, transmembrane domain superfamily)---IPR023299 (P-type ATPase, cytoplasmic domain N)---IPR036412 (HAD-like superfamily)---IPR044492 (P-type ATPase, haloacid dehalogenase domain)
scaffold_160	transdecoder	five_prime_UTR	1407168	1407408	.	-	.	ID=BSUD.22524.1.p1.utr5p1;Parent=BSUD.22524.1.p1
scaffold_160	transdecoder	exon	1407152	1407408	.	-	.	ID=BSUD.22524.1.p1.exon1;Parent=BSUD.22524.1.p1
scaffold_160	transdecoder	CDS	1407152	1407167	.	-	0	ID=cds.BSUD.22524.1.p1;Parent=BSUD.22524.1.p1
scaffold_160	transdecoder	exon	1402062	1402147	.	-	.	ID=BSUD.22524.1.p1.exon2;Parent=BSUD.22524.1.p1
scaffold_160	transdecoder	CDS	1402062	1402147	.	-	2	ID=cds.BSUD.22524.1.p1;Parent=BSUD.22524.1.p1
scaffold_160	transdecoder	exon	1401528	1401695	.	-	.	ID=BSUD.22524.1.p1.exon3;Parent=BSUD.22524.1.p1
scaffold_160	transdecoder	CDS	1401528	1401695	.	-	0	ID=cds.BSUD.22524.1.p1;Parent=BSUD.22524.1.p1
scaffold_160	transdecoder	exon	1401111	1401169	.	-	.	ID=BSUD.22524.1.p1.exon4;Parent=BSUD.22524.1.p1
scaffold_160	transdecoder	CDS	1401111	1401169	.	-	0	ID=cds.BSUD.22524.1.p1;Parent=BSUD.22524.1.p1
scaffold_160	transdecoder	exon	1379691	1379867	.	-	.	ID=BSUD.22524.1.p1.exon5;Parent=BSUD.22524.1.p1
scaffold_160	transdecoder	CDS	1379691	1379867	.	-	1	ID=cds.BSUD.22524.1.p1;Parent=BSUD.22524.1.p1
scaffold_160	transdecoder	exon	1379498	1379575	.	-	.	ID=BSUD.22524.1.p1.exon6;Parent=BSUD.22524.1.p1
scaffold_160	transdecoder	CDS	1379498	1379575	.	-	1	ID=cds.BSUD.22524.1.p1;Parent=BSUD.22524.1.p1
scaffold_160	transdecoder	exon	1379123	1379192	.	-	.	ID=BSUD.22524.1.p1.exon7;Parent=BSUD.22524.1.p1
scaffold_160	transdecoder	CDS	1379123	1379192	.	-	1	ID=cds.BSUD.22524.1.p1;Parent=BSUD.22524.1.p1
scaffold_160	transdecoder	exon	1378295	1378429	.	-	.	ID=BSUD.22524.1.p1.exon8;Parent=BSUD.22524.1.p1
scaffold_160	transdecoder	CDS	1378295	1378429	.	-	0	ID=cds.BSUD.22524.1.p1;Parent=BSUD.22524.1.p1
scaffold_160	transdecoder	exon	1377922	1377991	.	-	.	ID=BSUD.22524.1.p1.exon9;Parent=BSUD.22524.1.p1
scaffold_160	transdecoder	CDS	1377922	1377991	.	-	0	ID=cds.BSUD.22524.1.p1;Parent=BSUD.22524.1.p1
scaffold_160	transdecoder	exon	1377596	1377727	.	-	.	ID=BSUD.22524.1.p1.exon10;Parent=BSUD.22524.1.p1
scaffold_160	transdecoder	CDS	1377596	1377727	.	-	2	ID=cds.BSUD.22524.1.p1;Parent=BSUD.22524.1.p1
scaffold_160	transdecoder	exon	1376929	1377090	.	-	.	ID=BSUD.22524.1.p1.exon11;Parent=BSUD.22524.1.p1
scaffold_160	transdecoder	CDS	1376929	1377090	.	-	2	ID=cds.BSUD.22524.1.p1;Parent=BSUD.22524.1.p1
scaffold_160	transdecoder	exon	1376593	1376750	.	-	.	ID=BSUD.22524.1.p1.exon12;Parent=BSUD.22524.1.p1
scaffold_160	transdecoder	CDS	1376593	1376750	.	-	2	ID=cds.BSUD.22524.1.p1;Parent=BSUD.22524.1.p1
scaffold_160	transdecoder	exon	1375719	1375907	.	-	.	ID=BSUD.22524.1.p1.exon13;Parent=BSUD.22524.1.p1
scaffold_160	transdecoder	CDS	1375719	1375907	.	-	0	ID=cds.BSUD.22524.1.p1;Parent=BSUD.22524.1.p1
scaffold_160	transdecoder	exon	1375569	1375630	.	-	.	ID=BSUD.22524.1.p1.exon14;Parent=BSUD.22524.1.p1
scaffold_160	transdecoder	CDS	1375569	1375630	.	-	0	ID=cds.BSUD.22524.1.p1;Parent=BSUD.22524.1.p1
scaffold_160	transdecoder	exon	1375347	1375491	.	-	.	ID=BSUD.22524.1.p1.exon15;Parent=BSUD.22524.1.p1
scaffold_160	transdecoder	CDS	1375347	1375491	.	-	1	ID=cds.BSUD.22524.1.p1;Parent=BSUD.22524.1.p1
scaffold_160	transdecoder	exon	1374817	1374912	.	-	.	ID=BSUD.22524.1.p1.exon16;Parent=BSUD.22524.1.p1
scaffold_160	transdecoder	CDS	1374817	1374912	.	-	0	ID=cds.BSUD.22524.1.p1;Parent=BSUD.22524.1.p1
scaffold_160	transdecoder	exon	1373531	1373557	.	-	.	ID=BSUD.22524.1.p1.exon17;Parent=BSUD.22524.1.p1
scaffold_160	transdecoder	CDS	1373531	1373557	.	-	0	ID=cds.BSUD.22524.1.p1;Parent=BSUD.22524.1.p1
scaffold_160	transdecoder	exon	1370395	1370548	.	-	.	ID=BSUD.22524.1.p1.exon18;Parent=BSUD.22524.1.p1
scaffold_160	transdecoder	CDS	1370395	1370548	.	-	0	ID=cds.BSUD.22524.1.p1;Parent=BSUD.22524.1.p1
scaffold_160	transdecoder	exon	1369505	1369625	.	-	.	ID=BSUD.22524.1.p1.exon19;Parent=BSUD.22524.1.p1
scaffold_160	transdecoder	CDS	1369505	1369625	.	-	2	ID=cds.BSUD.22524.1.p1;Parent=BSUD.22524.1.p1
scaffold_160	transdecoder	exon	1368837	1368961	.	-	.	ID=BSUD.22524.1.p1.exon20;Parent=BSUD.22524.1.p1
scaffold_160	transdecoder	CDS	1368837	1368961	.	-	1	ID=cds.BSUD.22524.1.p1;Parent=BSUD.22524.1.p1
scaffold_160	transdecoder	exon	1367941	1368116	.	-	.	ID=BSUD.22524.1.p1.exon21;Parent=BSUD.22524.1.p1
scaffold_160	transdecoder	CDS	1367941	1368116	.	-	2	ID=cds.BSUD.22524.1.p1;Parent=BSUD.22524.1.p1
scaffold_160	transdecoder	exon	1364444	1364551	.	-	.	ID=BSUD.22524.1.p1.exon22;Parent=BSUD.22524.1.p1
scaffold_160	transdecoder	CDS	1364444	1364551	.	-	0	ID=cds.BSUD.22524.1.p1;Parent=BSUD.22524.1.p1
scaffold_160	transdecoder	exon	1363223	1363302	.	-	.	ID=BSUD.22524.1.p1.exon23;Parent=BSUD.22524.1.p1
scaffold_160	transdecoder	CDS	1363223	1363302	.	-	0	ID=cds.BSUD.22524.1.p1;Parent=BSUD.22524.1.p1
scaffold_160	transdecoder	exon	1362262	1362304	.	-	.	ID=BSUD.22524.1.p1.exon24;Parent=BSUD.22524.1.p1
scaffold_160	transdecoder	CDS	1362262	1362304	.	-	1	ID=cds.BSUD.22524.1.p1;Parent=BSUD.22524.1.p1
scaffold_160	transdecoder	exon	1361402	1361511	.	-	.	ID=BSUD.22524.1.p1.exon25;Parent=BSUD.22524.1.p1
scaffold_160	transdecoder	CDS	1361402	1361511	.	-	0	ID=cds.BSUD.22524.1.p1;Parent=BSUD.22524.1.p1
scaffold_160	transdecoder	exon	1361122	1361218	.	-	.	ID=BSUD.22524.1.p1.exon26;Parent=BSUD.22524.1.p1
scaffold_160	transdecoder	CDS	1361122	1361218	.	-	1	ID=cds.BSUD.22524.1.p1;Parent=BSUD.22524.1.p1
scaffold_160	transdecoder	exon	1360880	1360952	.	-	.	ID=BSUD.22524.1.p1.exon27;Parent=BSUD.22524.1.p1
scaffold_160	transdecoder	CDS	1360880	1360952	.	-	0	ID=cds.BSUD.22524.1.p1;Parent=BSUD.22524.1.p1
scaffold_160	transdecoder	exon	1359836	1359983	.	-	.	ID=BSUD.22524.1.p1.exon28;Parent=BSUD.22524.1.p1
scaffold_160	transdecoder	CDS	1359836	1359983	.	-	2	ID=cds.BSUD.22524.1.p1;Parent=BSUD.22524.1.p1
scaffold_160	transdecoder	exon	1359479	1359705	.	-	.	ID=BSUD.22524.1.p1.exon29;Parent=BSUD.22524.1.p1
scaffold_160	transdecoder	CDS	1359479	1359705	.	-	1	ID=cds.BSUD.22524.1.p1;Parent=BSUD.22524.1.p1
scaffold_160	transdecoder	exon	1359026	1359114	.	-	.	ID=BSUD.22524.1.p1.exon30;Parent=BSUD.22524.1.p1
scaffold_160	transdecoder	CDS	1359026	1359114	.	-	2	ID=cds.BSUD.22524.1.p1;Parent=BSUD.22524.1.p1
scaffold_160	transdecoder	exon	1358568	1358660	.	-	.	ID=BSUD.22524.1.p1.exon31;Parent=BSUD.22524.1.p1
scaffold_160	transdecoder	CDS	1358568	1358660	.	-	0	ID=cds.BSUD.22524.1.p1;Parent=BSUD.22524.1.p1
scaffold_160	transdecoder	exon	1355041	1358095	.	-	.	ID=BSUD.22524.1.p1.exon32;Parent=BSUD.22524.1.p1
scaffold_160	transdecoder	CDS	1357895	1358095	.	-	0	ID=cds.BSUD.22524.1.p1;Parent=BSUD.22524.1.p1
scaffold_160	transdecoder	three_prime_UTR	1355041	1357894	.	-	.	ID=BSUD.22524.1.p1.utr3p1;Parent=BSUD.22524.1.p1
scaffold_160	transdecoder	mRNA	1355041	1407393	.	-	.	ID=BSUD.22524.2.p1;Parent=BSUD.22524;Interpro=IPR001757 (P-type ATPase)---IPR004014 (Cation-transporting P-type ATPase, N-terminal)---IPR006544 (P-type ATPase, subfamily V)---IPR008250 (P-type ATPase, A domain superfamily)---IPR018303 (P-type ATPase, phosphorylation site)---IPR023214 (HAD superfamily)---IPR023298 (P-type ATPase, transmembrane domain superfamily)---IPR023299 (P-type ATPase, cytoplasmic domain N)---IPR036412 (HAD-like superfamily)---IPR044492 (P-type ATPase, haloacid dehalogenase domain)
scaffold_160	transdecoder	five_prime_UTR	1407168	1407393	.	-	.	ID=BSUD.22524.2.p1.utr5p1;Parent=BSUD.22524.2.p1
scaffold_160	transdecoder	exon	1407152	1407393	.	-	.	ID=BSUD.22524.2.p1.exon1;Parent=BSUD.22524.2.p1
scaffold_160	transdecoder	CDS	1407152	1407167	.	-	0	ID=cds.BSUD.22524.2.p1;Parent=BSUD.22524.2.p1
scaffold_160	transdecoder	exon	1402062	1402147	.	-	.	ID=BSUD.22524.2.p1.exon2;Parent=BSUD.22524.2.p1
scaffold_160	transdecoder	CDS	1402062	1402147	.	-	2	ID=cds.BSUD.22524.2.p1;Parent=BSUD.22524.2.p1
scaffold_160	transdecoder	exon	1401528	1401695	.	-	.	ID=BSUD.22524.2.p1.exon3;Parent=BSUD.22524.2.p1
scaffold_160	transdecoder	CDS	1401528	1401695	.	-	0	ID=cds.BSUD.22524.2.p1;Parent=BSUD.22524.2.p1
scaffold_160	transdecoder	exon	1401111	1401169	.	-	.	ID=BSUD.22524.2.p1.exon4;Parent=BSUD.22524.2.p1
scaffold_160	transdecoder	CDS	1401111	1401169	.	-	0	ID=cds.BSUD.22524.2.p1;Parent=BSUD.22524.2.p1
scaffold_160	transdecoder	exon	1379691	1379867	.	-	.	ID=BSUD.22524.2.p1.exon5;Parent=BSUD.22524.2.p1
scaffold_160	transdecoder	CDS	1379691	1379867	.	-	1	ID=cds.BSUD.22524.2.p1;Parent=BSUD.22524.2.p1
scaffold_160	transdecoder	exon	1379498	1379575	.	-	.	ID=BSUD.22524.2.p1.exon6;Parent=BSUD.22524.2.p1
scaffold_160	transdecoder	CDS	1379498	1379575	.	-	1	ID=cds.BSUD.22524.2.p1;Parent=BSUD.22524.2.p1
scaffold_160	transdecoder	exon	1379123	1379192	.	-	.	ID=BSUD.22524.2.p1.exon7;Parent=BSUD.22524.2.p1
scaffold_160	transdecoder	CDS	1379123	1379192	.	-	1	ID=cds.BSUD.22524.2.p1;Parent=BSUD.22524.2.p1
scaffold_160	transdecoder	exon	1378295	1378429	.	-	.	ID=BSUD.22524.2.p1.exon8;Parent=BSUD.22524.2.p1
scaffold_160	transdecoder	CDS	1378295	1378429	.	-	0	ID=cds.BSUD.22524.2.p1;Parent=BSUD.22524.2.p1
scaffold_160	transdecoder	exon	1377922	1377991	.	-	.	ID=BSUD.22524.2.p1.exon9;Parent=BSUD.22524.2.p1
scaffold_160	transdecoder	CDS	1377922	1377991	.	-	0	ID=cds.BSUD.22524.2.p1;Parent=BSUD.22524.2.p1
scaffold_160	transdecoder	exon	1377596	1377727	.	-	.	ID=BSUD.22524.2.p1.exon10;Parent=BSUD.22524.2.p1
scaffold_160	transdecoder	CDS	1377596	1377727	.	-	2	ID=cds.BSUD.22524.2.p1;Parent=BSUD.22524.2.p1
scaffold_160	transdecoder	exon	1376929	1377090	.	-	.	ID=BSUD.22524.2.p1.exon11;Parent=BSUD.22524.2.p1
scaffold_160	transdecoder	CDS	1376929	1377090	.	-	2	ID=cds.BSUD.22524.2.p1;Parent=BSUD.22524.2.p1
scaffold_160	transdecoder	exon	1376593	1376750	.	-	.	ID=BSUD.22524.2.p1.exon12;Parent=BSUD.22524.2.p1
scaffold_160	transdecoder	CDS	1376593	1376750	.	-	2	ID=cds.BSUD.22524.2.p1;Parent=BSUD.22524.2.p1
scaffold_160	transdecoder	exon	1375719	1375907	.	-	.	ID=BSUD.22524.2.p1.exon13;Parent=BSUD.22524.2.p1
scaffold_160	transdecoder	CDS	1375719	1375907	.	-	0	ID=cds.BSUD.22524.2.p1;Parent=BSUD.22524.2.p1
scaffold_160	transdecoder	exon	1375569	1375630	.	-	.	ID=BSUD.22524.2.p1.exon14;Parent=BSUD.22524.2.p1
scaffold_160	transdecoder	CDS	1375569	1375630	.	-	0	ID=cds.BSUD.22524.2.p1;Parent=BSUD.22524.2.p1
scaffold_160	transdecoder	exon	1375347	1375491	.	-	.	ID=BSUD.22524.2.p1.exon15;Parent=BSUD.22524.2.p1
scaffold_160	transdecoder	CDS	1375347	1375491	.	-	1	ID=cds.BSUD.22524.2.p1;Parent=BSUD.22524.2.p1
scaffold_160	transdecoder	exon	1374817	1374912	.	-	.	ID=BSUD.22524.2.p1.exon16;Parent=BSUD.22524.2.p1
scaffold_160	transdecoder	CDS	1374817	1374912	.	-	0	ID=cds.BSUD.22524.2.p1;Parent=BSUD.22524.2.p1
scaffold_160	transdecoder	exon	1372408	1372482	.	-	.	ID=BSUD.22524.2.p1.exon17;Parent=BSUD.22524.2.p1
scaffold_160	transdecoder	CDS	1372408	1372482	.	-	0	ID=cds.BSUD.22524.2.p1;Parent=BSUD.22524.2.p1
scaffold_160	transdecoder	exon	1370395	1370548	.	-	.	ID=BSUD.22524.2.p1.exon18;Parent=BSUD.22524.2.p1
scaffold_160	transdecoder	CDS	1370395	1370548	.	-	0	ID=cds.BSUD.22524.2.p1;Parent=BSUD.22524.2.p1
scaffold_160	transdecoder	exon	1369505	1369625	.	-	.	ID=BSUD.22524.2.p1.exon19;Parent=BSUD.22524.2.p1
scaffold_160	transdecoder	CDS	1369505	1369625	.	-	2	ID=cds.BSUD.22524.2.p1;Parent=BSUD.22524.2.p1
scaffold_160	transdecoder	exon	1368837	1368961	.	-	.	ID=BSUD.22524.2.p1.exon20;Parent=BSUD.22524.2.p1
scaffold_160	transdecoder	CDS	1368837	1368961	.	-	1	ID=cds.BSUD.22524.2.p1;Parent=BSUD.22524.2.p1
scaffold_160	transdecoder	exon	1367941	1368116	.	-	.	ID=BSUD.22524.2.p1.exon21;Parent=BSUD.22524.2.p1
scaffold_160	transdecoder	CDS	1367941	1368116	.	-	2	ID=cds.BSUD.22524.2.p1;Parent=BSUD.22524.2.p1
scaffold_160	transdecoder	exon	1364444	1364551	.	-	.	ID=BSUD.22524.2.p1.exon22;Parent=BSUD.22524.2.p1
scaffold_160	transdecoder	CDS	1364444	1364551	.	-	0	ID=cds.BSUD.22524.2.p1;Parent=BSUD.22524.2.p1
scaffold_160	transdecoder	exon	1363223	1363302	.	-	.	ID=BSUD.22524.2.p1.exon23;Parent=BSUD.22524.2.p1
scaffold_160	transdecoder	CDS	1363223	1363302	.	-	0	ID=cds.BSUD.22524.2.p1;Parent=BSUD.22524.2.p1
scaffold_160	transdecoder	exon	1362262	1362304	.	-	.	ID=BSUD.22524.2.p1.exon24;Parent=BSUD.22524.2.p1
scaffold_160	transdecoder	CDS	1362262	1362304	.	-	1	ID=cds.BSUD.22524.2.p1;Parent=BSUD.22524.2.p1
scaffold_160	transdecoder	exon	1361402	1361511	.	-	.	ID=BSUD.22524.2.p1.exon25;Parent=BSUD.22524.2.p1
scaffold_160	transdecoder	CDS	1361402	1361511	.	-	0	ID=cds.BSUD.22524.2.p1;Parent=BSUD.22524.2.p1
scaffold_160	transdecoder	exon	1361122	1361218	.	-	.	ID=BSUD.22524.2.p1.exon26;Parent=BSUD.22524.2.p1
scaffold_160	transdecoder	CDS	1361122	1361218	.	-	1	ID=cds.BSUD.22524.2.p1;Parent=BSUD.22524.2.p1
scaffold_160	transdecoder	exon	1360880	1360952	.	-	.	ID=BSUD.22524.2.p1.exon27;Parent=BSUD.22524.2.p1
scaffold_160	transdecoder	CDS	1360880	1360952	.	-	0	ID=cds.BSUD.22524.2.p1;Parent=BSUD.22524.2.p1
scaffold_160	transdecoder	exon	1359836	1359983	.	-	.	ID=BSUD.22524.2.p1.exon28;Parent=BSUD.22524.2.p1
scaffold_160	transdecoder	CDS	1359836	1359983	.	-	2	ID=cds.BSUD.22524.2.p1;Parent=BSUD.22524.2.p1
scaffold_160	transdecoder	exon	1359479	1359705	.	-	.	ID=BSUD.22524.2.p1.exon29;Parent=BSUD.22524.2.p1
scaffold_160	transdecoder	CDS	1359479	1359705	.	-	1	ID=cds.BSUD.22524.2.p1;Parent=BSUD.22524.2.p1
scaffold_160	transdecoder	exon	1359026	1359114	.	-	.	ID=BSUD.22524.2.p1.exon30;Parent=BSUD.22524.2.p1
scaffold_160	transdecoder	CDS	1359026	1359114	.	-	2	ID=cds.BSUD.22524.2.p1;Parent=BSUD.22524.2.p1
scaffold_160	transdecoder	exon	1358568	1358660	.	-	.	ID=BSUD.22524.2.p1.exon31;Parent=BSUD.22524.2.p1
scaffold_160	transdecoder	CDS	1358568	1358660	.	-	0	ID=cds.BSUD.22524.2.p1;Parent=BSUD.22524.2.p1
scaffold_160	transdecoder	exon	1355041	1358095	.	-	.	ID=BSUD.22524.2.p1.exon32;Parent=BSUD.22524.2.p1
scaffold_160	transdecoder	CDS	1357895	1358095	.	-	0	ID=cds.BSUD.22524.2.p1;Parent=BSUD.22524.2.p1
scaffold_160	transdecoder	three_prime_UTR	1355041	1357894	.	-	.	ID=BSUD.22524.2.p1.utr3p1;Parent=BSUD.22524.2.p1
scaffold_160	transdecoder	mRNA	1355041	1407393	.	-	.	ID=BSUD.22524.3.p1;Parent=BSUD.22524;Interpro=IPR001757 (P-type ATPase)---IPR004014 (Cation-transporting P-type ATPase, N-terminal)---IPR006544 (P-type ATPase, subfamily V)---IPR008250 (P-type ATPase, A domain superfamily)---IPR018303 (P-type ATPase, phosphorylation site)---IPR023214 (HAD superfamily)---IPR023298 (P-type ATPase, transmembrane domain superfamily)---IPR023299 (P-type ATPase, cytoplasmic domain N)---IPR036412 (HAD-like superfamily)---IPR044492 (P-type ATPase, haloacid dehalogenase domain)
scaffold_160	transdecoder	five_prime_UTR	1407168	1407393	.	-	.	ID=BSUD.22524.3.p1.utr5p1;Parent=BSUD.22524.3.p1
scaffold_160	transdecoder	exon	1407152	1407393	.	-	.	ID=BSUD.22524.3.p1.exon1;Parent=BSUD.22524.3.p1
scaffold_160	transdecoder	CDS	1407152	1407167	.	-	0	ID=cds.BSUD.22524.3.p1;Parent=BSUD.22524.3.p1
scaffold_160	transdecoder	exon	1402062	1402147	.	-	.	ID=BSUD.22524.3.p1.exon2;Parent=BSUD.22524.3.p1
scaffold_160	transdecoder	CDS	1402062	1402147	.	-	2	ID=cds.BSUD.22524.3.p1;Parent=BSUD.22524.3.p1
scaffold_160	transdecoder	exon	1401528	1401695	.	-	.	ID=BSUD.22524.3.p1.exon3;Parent=BSUD.22524.3.p1
scaffold_160	transdecoder	CDS	1401528	1401695	.	-	0	ID=cds.BSUD.22524.3.p1;Parent=BSUD.22524.3.p1
scaffold_160	transdecoder	exon	1401111	1401169	.	-	.	ID=BSUD.22524.3.p1.exon4;Parent=BSUD.22524.3.p1
scaffold_160	transdecoder	CDS	1401111	1401169	.	-	0	ID=cds.BSUD.22524.3.p1;Parent=BSUD.22524.3.p1
scaffold_160	transdecoder	exon	1379691	1379867	.	-	.	ID=BSUD.22524.3.p1.exon5;Parent=BSUD.22524.3.p1
scaffold_160	transdecoder	CDS	1379691	1379867	.	-	1	ID=cds.BSUD.22524.3.p1;Parent=BSUD.22524.3.p1
scaffold_160	transdecoder	exon	1379498	1379575	.	-	.	ID=BSUD.22524.3.p1.exon6;Parent=BSUD.22524.3.p1
scaffold_160	transdecoder	CDS	1379498	1379575	.	-	1	ID=cds.BSUD.22524.3.p1;Parent=BSUD.22524.3.p1
scaffold_160	transdecoder	exon	1379123	1379192	.	-	.	ID=BSUD.22524.3.p1.exon7;Parent=BSUD.22524.3.p1
scaffold_160	transdecoder	CDS	1379123	1379192	.	-	1	ID=cds.BSUD.22524.3.p1;Parent=BSUD.22524.3.p1
scaffold_160	transdecoder	exon	1378295	1378429	.	-	.	ID=BSUD.22524.3.p1.exon8;Parent=BSUD.22524.3.p1
scaffold_160	transdecoder	CDS	1378295	1378429	.	-	0	ID=cds.BSUD.22524.3.p1;Parent=BSUD.22524.3.p1
scaffold_160	transdecoder	exon	1377922	1377991	.	-	.	ID=BSUD.22524.3.p1.exon9;Parent=BSUD.22524.3.p1
scaffold_160	transdecoder	CDS	1377922	1377991	.	-	0	ID=cds.BSUD.22524.3.p1;Parent=BSUD.22524.3.p1
scaffold_160	transdecoder	exon	1377596	1377727	.	-	.	ID=BSUD.22524.3.p1.exon10;Parent=BSUD.22524.3.p1
scaffold_160	transdecoder	CDS	1377596	1377727	.	-	2	ID=cds.BSUD.22524.3.p1;Parent=BSUD.22524.3.p1
scaffold_160	transdecoder	exon	1376929	1377090	.	-	.	ID=BSUD.22524.3.p1.exon11;Parent=BSUD.22524.3.p1
scaffold_160	transdecoder	CDS	1376929	1377090	.	-	2	ID=cds.BSUD.22524.3.p1;Parent=BSUD.22524.3.p1
scaffold_160	transdecoder	exon	1376593	1376750	.	-	.	ID=BSUD.22524.3.p1.exon12;Parent=BSUD.22524.3.p1
scaffold_160	transdecoder	CDS	1376593	1376750	.	-	2	ID=cds.BSUD.22524.3.p1;Parent=BSUD.22524.3.p1
scaffold_160	transdecoder	exon	1375719	1375907	.	-	.	ID=BSUD.22524.3.p1.exon13;Parent=BSUD.22524.3.p1
scaffold_160	transdecoder	CDS	1375719	1375907	.	-	0	ID=cds.BSUD.22524.3.p1;Parent=BSUD.22524.3.p1
scaffold_160	transdecoder	exon	1375569	1375630	.	-	.	ID=BSUD.22524.3.p1.exon14;Parent=BSUD.22524.3.p1
scaffold_160	transdecoder	CDS	1375569	1375630	.	-	0	ID=cds.BSUD.22524.3.p1;Parent=BSUD.22524.3.p1
scaffold_160	transdecoder	exon	1375347	1375491	.	-	.	ID=BSUD.22524.3.p1.exon15;Parent=BSUD.22524.3.p1
scaffold_160	transdecoder	CDS	1375347	1375491	.	-	1	ID=cds.BSUD.22524.3.p1;Parent=BSUD.22524.3.p1
scaffold_160	transdecoder	exon	1374817	1374912	.	-	.	ID=BSUD.22524.3.p1.exon16;Parent=BSUD.22524.3.p1
scaffold_160	transdecoder	CDS	1374817	1374912	.	-	0	ID=cds.BSUD.22524.3.p1;Parent=BSUD.22524.3.p1
scaffold_160	transdecoder	exon	1373531	1373557	.	-	.	ID=BSUD.22524.3.p1.exon17;Parent=BSUD.22524.3.p1
scaffold_160	transdecoder	CDS	1373531	1373557	.	-	0	ID=cds.BSUD.22524.3.p1;Parent=BSUD.22524.3.p1
scaffold_160	transdecoder	exon	1372408	1372482	.	-	.	ID=BSUD.22524.3.p1.exon18;Parent=BSUD.22524.3.p1
scaffold_160	transdecoder	CDS	1372408	1372482	.	-	0	ID=cds.BSUD.22524.3.p1;Parent=BSUD.22524.3.p1
scaffold_160	transdecoder	exon	1370395	1370548	.	-	.	ID=BSUD.22524.3.p1.exon19;Parent=BSUD.22524.3.p1
scaffold_160	transdecoder	CDS	1370395	1370548	.	-	0	ID=cds.BSUD.22524.3.p1;Parent=BSUD.22524.3.p1
scaffold_160	transdecoder	exon	1369505	1369625	.	-	.	ID=BSUD.22524.3.p1.exon20;Parent=BSUD.22524.3.p1
scaffold_160	transdecoder	CDS	1369505	1369625	.	-	2	ID=cds.BSUD.22524.3.p1;Parent=BSUD.22524.3.p1
scaffold_160	transdecoder	exon	1368837	1368961	.	-	.	ID=BSUD.22524.3.p1.exon21;Parent=BSUD.22524.3.p1
scaffold_160	transdecoder	CDS	1368837	1368961	.	-	1	ID=cds.BSUD.22524.3.p1;Parent=BSUD.22524.3.p1
scaffold_160	transdecoder	exon	1367941	1368116	.	-	.	ID=BSUD.22524.3.p1.exon22;Parent=BSUD.22524.3.p1
scaffold_160	transdecoder	CDS	1367941	1368116	.	-	2	ID=cds.BSUD.22524.3.p1;Parent=BSUD.22524.3.p1
scaffold_160	transdecoder	exon	1364444	1364551	.	-	.	ID=BSUD.22524.3.p1.exon23;Parent=BSUD.22524.3.p1
scaffold_160	transdecoder	CDS	1364444	1364551	.	-	0	ID=cds.BSUD.22524.3.p1;Parent=BSUD.22524.3.p1
scaffold_160	transdecoder	exon	1363223	1363302	.	-	.	ID=BSUD.22524.3.p1.exon24;Parent=BSUD.22524.3.p1
scaffold_160	transdecoder	CDS	1363223	1363302	.	-	0	ID=cds.BSUD.22524.3.p1;Parent=BSUD.22524.3.p1
scaffold_160	transdecoder	exon	1362262	1362304	.	-	.	ID=BSUD.22524.3.p1.exon25;Parent=BSUD.22524.3.p1
scaffold_160	transdecoder	CDS	1362262	1362304	.	-	1	ID=cds.BSUD.22524.3.p1;Parent=BSUD.22524.3.p1
scaffold_160	transdecoder	exon	1361402	1361511	.	-	.	ID=BSUD.22524.3.p1.exon26;Parent=BSUD.22524.3.p1
scaffold_160	transdecoder	CDS	1361402	1361511	.	-	0	ID=cds.BSUD.22524.3.p1;Parent=BSUD.22524.3.p1
scaffold_160	transdecoder	exon	1361122	1361218	.	-	.	ID=BSUD.22524.3.p1.exon27;Parent=BSUD.22524.3.p1
scaffold_160	transdecoder	CDS	1361122	1361218	.	-	1	ID=cds.BSUD.22524.3.p1;Parent=BSUD.22524.3.p1
scaffold_160	transdecoder	exon	1360880	1360952	.	-	.	ID=BSUD.22524.3.p1.exon28;Parent=BSUD.22524.3.p1
scaffold_160	transdecoder	CDS	1360880	1360952	.	-	0	ID=cds.BSUD.22524.3.p1;Parent=BSUD.22524.3.p1
scaffold_160	transdecoder	exon	1359836	1359983	.	-	.	ID=BSUD.22524.3.p1.exon29;Parent=BSUD.22524.3.p1
scaffold_160	transdecoder	CDS	1359836	1359983	.	-	2	ID=cds.BSUD.22524.3.p1;Parent=BSUD.22524.3.p1
scaffold_160	transdecoder	exon	1359479	1359705	.	-	.	ID=BSUD.22524.3.p1.exon30;Parent=BSUD.22524.3.p1
scaffold_160	transdecoder	CDS	1359479	1359705	.	-	1	ID=cds.BSUD.22524.3.p1;Parent=BSUD.22524.3.p1
scaffold_160	transdecoder	exon	1359026	1359114	.	-	.	ID=BSUD.22524.3.p1.exon31;Parent=BSUD.22524.3.p1
scaffold_160	transdecoder	CDS	1359026	1359114	.	-	2	ID=cds.BSUD.22524.3.p1;Parent=BSUD.22524.3.p1
scaffold_160	transdecoder	exon	1358568	1358660	.	-	.	ID=BSUD.22524.3.p1.exon32;Parent=BSUD.22524.3.p1
scaffold_160	transdecoder	CDS	1358568	1358660	.	-	0	ID=cds.BSUD.22524.3.p1;Parent=BSUD.22524.3.p1
scaffold_160	transdecoder	exon	1355041	1358095	.	-	.	ID=BSUD.22524.3.p1.exon33;Parent=BSUD.22524.3.p1
scaffold_160	transdecoder	CDS	1357895	1358095	.	-	0	ID=cds.BSUD.22524.3.p1;Parent=BSUD.22524.3.p1
scaffold_160	transdecoder	three_prime_UTR	1355041	1357894	.	-	.	ID=BSUD.22524.3.p1.utr3p1;Parent=BSUD.22524.3.p1
scaffold_160	transdecoder	mRNA	1398071	1407396	.	-	.	ID=BSUD.22524.4.p1;Parent=BSUD.22524;Interpro=IPR001757 (P-type ATPase)---IPR004014 (Cation-transporting P-type ATPase, N-terminal)---IPR006544 (P-type ATPase, subfamily V)---IPR008250 (P-type ATPase, A domain superfamily)---IPR018303 (P-type ATPase, phosphorylation site)---IPR023214 (HAD superfamily)---IPR023298 (P-type ATPase, transmembrane domain superfamily)---IPR023299 (P-type ATPase, cytoplasmic domain N)---IPR036412 (HAD-like superfamily)---IPR044492 (P-type ATPase, haloacid dehalogenase domain)
scaffold_160	transdecoder	five_prime_UTR	1407168	1407396	.	-	.	ID=BSUD.22524.4.p1.utr5p1;Parent=BSUD.22524.4.p1
scaffold_160	transdecoder	exon	1407152	1407396	.	-	.	ID=BSUD.22524.4.p1.exon1;Parent=BSUD.22524.4.p1
scaffold_160	transdecoder	CDS	1407152	1407167	.	-	0	ID=cds.BSUD.22524.4.p1;Parent=BSUD.22524.4.p1
scaffold_160	transdecoder	exon	1402062	1402147	.	-	.	ID=BSUD.22524.4.p1.exon2;Parent=BSUD.22524.4.p1
scaffold_160	transdecoder	CDS	1402062	1402147	.	-	2	ID=cds.BSUD.22524.4.p1;Parent=BSUD.22524.4.p1
scaffold_160	transdecoder	exon	1401528	1401695	.	-	.	ID=BSUD.22524.4.p1.exon3;Parent=BSUD.22524.4.p1
scaffold_160	transdecoder	CDS	1401528	1401695	.	-	0	ID=cds.BSUD.22524.4.p1;Parent=BSUD.22524.4.p1
scaffold_160	transdecoder	exon	1398071	1401169	.	-	.	ID=BSUD.22524.4.p1.exon4;Parent=BSUD.22524.4.p1
scaffold_160	transdecoder	CDS	1401107	1401169	.	-	0	ID=cds.BSUD.22524.4.p1;Parent=BSUD.22524.4.p1
scaffold_160	transdecoder	three_prime_UTR	1398071	1401106	.	-	.	ID=BSUD.22524.4.p1.utr3p1;Parent=BSUD.22524.4.p1
scaffold_160	transdecoder	gene	1410647	1423842	.	-	.	ID=BSUD.22517;Interpro=IPR001392 (Clathrin adaptor, mu subunit)---IPR011012 (Longin-like domain superfamily)---IPR018240 (Clathrin adaptor, mu subunit, conserved site)---IPR022775 (AP complex, mu/sigma subunit)---IPR028565 (Mu homology domain)---IPR036168 (AP-2 complex subunit mu, C-terminal superfamily)---IPR043512 (Mu2, C-terminal domain)---IPR043532 (AP-2 complex subunit mu, N-terminal)
scaffold_160	transdecoder	mRNA	1410647	1423842	.	-	.	ID=BSUD.22517.1.p1;Parent=BSUD.22517;Interpro=IPR001392 (Clathrin adaptor, mu subunit)---IPR011012 (Longin-like domain superfamily)---IPR018240 (Clathrin adaptor, mu subunit, conserved site)---IPR022775 (AP complex, mu/sigma subunit)---IPR028565 (Mu homology domain)---IPR036168 (AP-2 complex subunit mu, C-terminal superfamily)---IPR043512 (Mu2, C-terminal domain)---IPR043532 (AP-2 complex subunit mu, N-terminal)
scaffold_160	transdecoder	five_prime_UTR	1423772	1423842	.	-	.	ID=BSUD.22517.1.p1.utr5p1;Parent=BSUD.22517.1.p1
scaffold_160	transdecoder	five_prime_UTR	1422114	1422213	.	-	.	ID=BSUD.22517.1.p1.utr5p2;Parent=BSUD.22517.1.p1
scaffold_160	transdecoder	exon	1423772	1423842	.	-	.	ID=BSUD.22517.1.p1.exon1;Parent=BSUD.22517.1.p1
scaffold_160	transdecoder	exon	1422040	1422213	.	-	.	ID=BSUD.22517.1.p1.exon2;Parent=BSUD.22517.1.p1
scaffold_160	transdecoder	CDS	1422040	1422113	.	-	0	ID=cds.BSUD.22517.1.p1;Parent=BSUD.22517.1.p1
scaffold_160	transdecoder	exon	1418501	1418766	.	-	.	ID=BSUD.22517.1.p1.exon3;Parent=BSUD.22517.1.p1
scaffold_160	transdecoder	CDS	1418501	1418766	.	-	1	ID=cds.BSUD.22517.1.p1;Parent=BSUD.22517.1.p1
scaffold_160	transdecoder	exon	1417896	1417978	.	-	.	ID=BSUD.22517.1.p1.exon4;Parent=BSUD.22517.1.p1
scaffold_160	transdecoder	CDS	1417896	1417978	.	-	2	ID=cds.BSUD.22517.1.p1;Parent=BSUD.22517.1.p1
scaffold_160	transdecoder	exon	1417676	1417811	.	-	.	ID=BSUD.22517.1.p1.exon5;Parent=BSUD.22517.1.p1
scaffold_160	transdecoder	CDS	1417676	1417811	.	-	0	ID=cds.BSUD.22517.1.p1;Parent=BSUD.22517.1.p1
scaffold_160	transdecoder	exon	1416645	1416792	.	-	.	ID=BSUD.22517.1.p1.exon6;Parent=BSUD.22517.1.p1
scaffold_160	transdecoder	CDS	1416645	1416792	.	-	2	ID=cds.BSUD.22517.1.p1;Parent=BSUD.22517.1.p1
scaffold_160	transdecoder	exon	1416292	1416417	.	-	.	ID=BSUD.22517.1.p1.exon7;Parent=BSUD.22517.1.p1
scaffold_160	transdecoder	CDS	1416292	1416417	.	-	1	ID=cds.BSUD.22517.1.p1;Parent=BSUD.22517.1.p1
scaffold_160	transdecoder	exon	1415929	1416064	.	-	.	ID=BSUD.22517.1.p1.exon8;Parent=BSUD.22517.1.p1
scaffold_160	transdecoder	CDS	1415929	1416064	.	-	1	ID=cds.BSUD.22517.1.p1;Parent=BSUD.22517.1.p1
scaffold_160	transdecoder	exon	1414308	1414405	.	-	.	ID=BSUD.22517.1.p1.exon9;Parent=BSUD.22517.1.p1
scaffold_160	transdecoder	CDS	1414308	1414405	.	-	0	ID=cds.BSUD.22517.1.p1;Parent=BSUD.22517.1.p1
scaffold_160	transdecoder	exon	1412371	1412485	.	-	.	ID=BSUD.22517.1.p1.exon10;Parent=BSUD.22517.1.p1
scaffold_160	transdecoder	CDS	1412371	1412485	.	-	1	ID=cds.BSUD.22517.1.p1;Parent=BSUD.22517.1.p1
scaffold_160	transdecoder	exon	1410647	1412249	.	-	.	ID=BSUD.22517.1.p1.exon11;Parent=BSUD.22517.1.p1
scaffold_160	transdecoder	CDS	1412115	1412249	.	-	0	ID=cds.BSUD.22517.1.p1;Parent=BSUD.22517.1.p1
scaffold_160	transdecoder	three_prime_UTR	1410647	1412114	.	-	.	ID=BSUD.22517.1.p1.utr3p1;Parent=BSUD.22517.1.p1
scaffold_160	transdecoder	mRNA	1410648	1423818	.	-	.	ID=BSUD.22517.2.p1;Parent=BSUD.22517;Interpro=IPR001392 (Clathrin adaptor, mu subunit)---IPR011012 (Longin-like domain superfamily)---IPR018240 (Clathrin adaptor, mu subunit, conserved site)---IPR022775 (AP complex, mu/sigma subunit)---IPR028565 (Mu homology domain)---IPR036168 (AP-2 complex subunit mu, C-terminal superfamily)---IPR043512 (Mu2, C-terminal domain)---IPR043532 (AP-2 complex subunit mu, N-terminal)
scaffold_160	transdecoder	five_prime_UTR	1423741	1423818	.	-	.	ID=BSUD.22517.2.p1.utr5p1;Parent=BSUD.22517.2.p1
scaffold_160	transdecoder	five_prime_UTR	1422114	1422213	.	-	.	ID=BSUD.22517.2.p1.utr5p2;Parent=BSUD.22517.2.p1
scaffold_160	transdecoder	exon	1423741	1423818	.	-	.	ID=BSUD.22517.2.p1.exon1;Parent=BSUD.22517.2.p1
scaffold_160	transdecoder	exon	1422040	1422213	.	-	.	ID=BSUD.22517.2.p1.exon2;Parent=BSUD.22517.2.p1
scaffold_160	transdecoder	CDS	1422040	1422113	.	-	0	ID=cds.BSUD.22517.2.p1;Parent=BSUD.22517.2.p1
scaffold_160	transdecoder	exon	1418501	1418766	.	-	.	ID=BSUD.22517.2.p1.exon3;Parent=BSUD.22517.2.p1
scaffold_160	transdecoder	CDS	1418501	1418766	.	-	1	ID=cds.BSUD.22517.2.p1;Parent=BSUD.22517.2.p1
scaffold_160	transdecoder	exon	1417896	1417978	.	-	.	ID=BSUD.22517.2.p1.exon4;Parent=BSUD.22517.2.p1
scaffold_160	transdecoder	CDS	1417896	1417978	.	-	2	ID=cds.BSUD.22517.2.p1;Parent=BSUD.22517.2.p1
scaffold_160	transdecoder	exon	1417676	1417811	.	-	.	ID=BSUD.22517.2.p1.exon5;Parent=BSUD.22517.2.p1
scaffold_160	transdecoder	CDS	1417676	1417811	.	-	0	ID=cds.BSUD.22517.2.p1;Parent=BSUD.22517.2.p1
scaffold_160	transdecoder	exon	1416645	1416792	.	-	.	ID=BSUD.22517.2.p1.exon6;Parent=BSUD.22517.2.p1
scaffold_160	transdecoder	CDS	1416645	1416792	.	-	2	ID=cds.BSUD.22517.2.p1;Parent=BSUD.22517.2.p1
scaffold_160	transdecoder	exon	1416292	1416417	.	-	.	ID=BSUD.22517.2.p1.exon7;Parent=BSUD.22517.2.p1
scaffold_160	transdecoder	CDS	1416292	1416417	.	-	1	ID=cds.BSUD.22517.2.p1;Parent=BSUD.22517.2.p1
scaffold_160	transdecoder	exon	1415929	1416064	.	-	.	ID=BSUD.22517.2.p1.exon8;Parent=BSUD.22517.2.p1
scaffold_160	transdecoder	CDS	1415929	1416064	.	-	1	ID=cds.BSUD.22517.2.p1;Parent=BSUD.22517.2.p1
scaffold_160	transdecoder	exon	1414308	1414405	.	-	.	ID=BSUD.22517.2.p1.exon9;Parent=BSUD.22517.2.p1
scaffold_160	transdecoder	CDS	1414308	1414405	.	-	0	ID=cds.BSUD.22517.2.p1;Parent=BSUD.22517.2.p1
scaffold_160	transdecoder	exon	1412371	1412485	.	-	.	ID=BSUD.22517.2.p1.exon10;Parent=BSUD.22517.2.p1
scaffold_160	transdecoder	CDS	1412371	1412485	.	-	1	ID=cds.BSUD.22517.2.p1;Parent=BSUD.22517.2.p1
scaffold_160	transdecoder	exon	1410648	1412249	.	-	.	ID=BSUD.22517.2.p1.exon11;Parent=BSUD.22517.2.p1
scaffold_160	transdecoder	CDS	1412115	1412249	.	-	0	ID=cds.BSUD.22517.2.p1;Parent=BSUD.22517.2.p1
scaffold_160	transdecoder	three_prime_UTR	1410648	1412114	.	-	.	ID=BSUD.22517.2.p1.utr3p1;Parent=BSUD.22517.2.p1
scaffold_160	transdecoder	gene	1426178	1431128	.	-	.	ID=BSUD.22518;Interpro=IPR028006 (Protein of unknown function DUF4570)
scaffold_160	transdecoder	mRNA	1426178	1431128	.	-	.	ID=BSUD.22518.1.p1;Parent=BSUD.22518;Interpro=IPR028006 (Protein of unknown function DUF4570)
scaffold_160	transdecoder	five_prime_UTR	1430705	1431128	.	-	.	ID=BSUD.22518.1.p1.utr5p1;Parent=BSUD.22518.1.p1
scaffold_160	transdecoder	exon	1430586	1431128	.	-	.	ID=BSUD.22518.1.p1.exon1;Parent=BSUD.22518.1.p1
scaffold_160	transdecoder	CDS	1430586	1430704	.	-	0	ID=cds.BSUD.22518.1.p1;Parent=BSUD.22518.1.p1
scaffold_160	transdecoder	exon	1429532	1429649	.	-	.	ID=BSUD.22518.1.p1.exon2;Parent=BSUD.22518.1.p1
scaffold_160	transdecoder	CDS	1429532	1429649	.	-	1	ID=cds.BSUD.22518.1.p1;Parent=BSUD.22518.1.p1
scaffold_160	transdecoder	exon	1429054	1429128	.	-	.	ID=BSUD.22518.1.p1.exon3;Parent=BSUD.22518.1.p1
scaffold_160	transdecoder	CDS	1429054	1429128	.	-	0	ID=cds.BSUD.22518.1.p1;Parent=BSUD.22518.1.p1
scaffold_160	transdecoder	exon	1426178	1428761	.	-	.	ID=BSUD.22518.1.p1.exon4;Parent=BSUD.22518.1.p1
scaffold_160	transdecoder	CDS	1428693	1428761	.	-	0	ID=cds.BSUD.22518.1.p1;Parent=BSUD.22518.1.p1
scaffold_160	transdecoder	three_prime_UTR	1426178	1428692	.	-	.	ID=BSUD.22518.1.p1.utr3p1;Parent=BSUD.22518.1.p1
scaffold_160	transdecoder	mRNA	1426181	1430963	.	-	.	ID=BSUD.22518.3.p1;Parent=BSUD.22518;Interpro=IPR028006 (Protein of unknown function DUF4570)
scaffold_160	transdecoder	five_prime_UTR	1430705	1430963	.	-	.	ID=BSUD.22518.3.p1.utr5p1;Parent=BSUD.22518.3.p1
scaffold_160	transdecoder	exon	1430586	1430963	.	-	.	ID=BSUD.22518.3.p1.exon1;Parent=BSUD.22518.3.p1
scaffold_160	transdecoder	CDS	1430586	1430704	.	-	0	ID=cds.BSUD.22518.3.p1;Parent=BSUD.22518.3.p1
scaffold_160	transdecoder	exon	1429532	1429649	.	-	.	ID=BSUD.22518.3.p1.exon2;Parent=BSUD.22518.3.p1
scaffold_160	transdecoder	CDS	1429532	1429649	.	-	1	ID=cds.BSUD.22518.3.p1;Parent=BSUD.22518.3.p1
scaffold_160	transdecoder	exon	1429054	1429128	.	-	.	ID=BSUD.22518.3.p1.exon3;Parent=BSUD.22518.3.p1
scaffold_160	transdecoder	CDS	1429054	1429128	.	-	0	ID=cds.BSUD.22518.3.p1;Parent=BSUD.22518.3.p1
scaffold_160	transdecoder	exon	1426181	1428435	.	-	.	ID=BSUD.22518.3.p1.exon4;Parent=BSUD.22518.3.p1
scaffold_160	transdecoder	CDS	1428418	1428435	.	-	0	ID=cds.BSUD.22518.3.p1;Parent=BSUD.22518.3.p1
scaffold_160	transdecoder	three_prime_UTR	1426181	1428417	.	-	.	ID=BSUD.22518.3.p1.utr3p1;Parent=BSUD.22518.3.p1
scaffold_160	transdecoder	gene	1436876	1444147	.	+	.	ID=BSUD.22515;Interpro=IPR013087 (Zinc finger C2H2-type)---IPR036236 (Zinc finger C2H2 superfamily)
scaffold_160	transdecoder	mRNA	1436876	1444147	.	+	.	ID=BSUD.22515.1.p1;Parent=BSUD.22515;Interpro=IPR013087 (Zinc finger C2H2-type)---IPR036236 (Zinc finger C2H2 superfamily)
scaffold_160	transdecoder	five_prime_UTR	1436876	1436939	.	+	.	ID=BSUD.22515.1.p1.utr5p1;Parent=BSUD.22515.1.p1
scaffold_160	transdecoder	five_prime_UTR	1438572	1438958	.	+	.	ID=BSUD.22515.1.p1.utr5p2;Parent=BSUD.22515.1.p1
scaffold_160	transdecoder	exon	1436876	1436939	.	+	.	ID=BSUD.22515.1.p1.exon1;Parent=BSUD.22515.1.p1
scaffold_160	transdecoder	exon	1438572	1439045	.	+	.	ID=BSUD.22515.1.p1.exon2;Parent=BSUD.22515.1.p1
scaffold_160	transdecoder	CDS	1438959	1439045	.	+	0	ID=cds.BSUD.22515.1.p1;Parent=BSUD.22515.1.p1
scaffold_160	transdecoder	exon	1440133	1440216	.	+	.	ID=BSUD.22515.1.p1.exon3;Parent=BSUD.22515.1.p1
scaffold_160	transdecoder	CDS	1440133	1440216	.	+	0	ID=cds.BSUD.22515.1.p1;Parent=BSUD.22515.1.p1
scaffold_160	transdecoder	exon	1440628	1440750	.	+	.	ID=BSUD.22515.1.p1.exon4;Parent=BSUD.22515.1.p1
scaffold_160	transdecoder	CDS	1440628	1440750	.	+	0	ID=cds.BSUD.22515.1.p1;Parent=BSUD.22515.1.p1
scaffold_160	transdecoder	exon	1441329	1441525	.	+	.	ID=BSUD.22515.1.p1.exon5;Parent=BSUD.22515.1.p1
scaffold_160	transdecoder	CDS	1441329	1441525	.	+	0	ID=cds.BSUD.22515.1.p1;Parent=BSUD.22515.1.p1
scaffold_160	transdecoder	exon	1442174	1442306	.	+	.	ID=BSUD.22515.1.p1.exon6;Parent=BSUD.22515.1.p1
scaffold_160	transdecoder	CDS	1442174	1442306	.	+	1	ID=cds.BSUD.22515.1.p1;Parent=BSUD.22515.1.p1
scaffold_160	transdecoder	exon	1442630	1443292	.	+	.	ID=BSUD.22515.1.p1.exon7;Parent=BSUD.22515.1.p1
scaffold_160	transdecoder	CDS	1442630	1443292	.	+	0	ID=cds.BSUD.22515.1.p1;Parent=BSUD.22515.1.p1
scaffold_160	transdecoder	exon	1443537	1444147	.	+	.	ID=BSUD.22515.1.p1.exon8;Parent=BSUD.22515.1.p1
scaffold_160	transdecoder	CDS	1443537	1443821	.	+	0	ID=cds.BSUD.22515.1.p1;Parent=BSUD.22515.1.p1
scaffold_160	transdecoder	three_prime_UTR	1443822	1444147	.	+	.	ID=BSUD.22515.1.p1.utr3p1;Parent=BSUD.22515.1.p1
scaffold_160	StringTie	gene	1449409	1450938	1000	+	.	ID=BSUD.22516
scaffold_160	StringTie	transcript	1449409	1450938	1000	+	.	ID=BSUD.22516.1;Parent=BSUD.22516
scaffold_160	StringTie	exon	1449409	1450938	1000	+	.	ID=BSUD.22516.1.exon1;Parent=BSUD.22516.1
scaffold_160	transdecoder	gene	1456443	1464847	.	-	.	ID=BSUD.22525;Interpro=IPR010675 (RNA methyltransferase bin3, C-terminal)---IPR024160 (Bin3-type S-adenosyl-L-methionine binding domain)---IPR025714 (Methyltransferase domain)---IPR029063 (S-adenosyl-L-methionine-dependent methyltransferase superfamily)---IPR039772 (RNA methyltransferase Bin3-like)
scaffold_160	transdecoder	mRNA	1456443	1464847	.	-	.	ID=BSUD.22525.1.p1;Parent=BSUD.22525;Interpro=IPR010675 (RNA methyltransferase bin3, C-terminal)---IPR024160 (Bin3-type S-adenosyl-L-methionine binding domain)---IPR025714 (Methyltransferase domain)---IPR029063 (S-adenosyl-L-methionine-dependent methyltransferase superfamily)---IPR039772 (RNA methyltransferase Bin3-like)
scaffold_160	transdecoder	exon	1464094	1464847	.	-	.	ID=BSUD.22525.1.p1.exon1;Parent=BSUD.22525.1.p1
scaffold_160	transdecoder	CDS	1464094	1464846	.	-	0	ID=cds.BSUD.22525.1.p1;Parent=BSUD.22525.1.p1
scaffold_160	transdecoder	exon	1463761	1463979	.	-	.	ID=BSUD.22525.1.p1.exon2;Parent=BSUD.22525.1.p1
scaffold_160	transdecoder	CDS	1463761	1463979	.	-	0	ID=cds.BSUD.22525.1.p1;Parent=BSUD.22525.1.p1
scaffold_160	transdecoder	exon	1461781	1461901	.	-	.	ID=BSUD.22525.1.p1.exon3;Parent=BSUD.22525.1.p1
scaffold_160	transdecoder	CDS	1461781	1461901	.	-	0	ID=cds.BSUD.22525.1.p1;Parent=BSUD.22525.1.p1
scaffold_160	transdecoder	exon	1456443	1461408	.	-	.	ID=BSUD.22525.1.p1.exon4;Parent=BSUD.22525.1.p1
scaffold_160	transdecoder	CDS	1460348	1461408	.	-	2	ID=cds.BSUD.22525.1.p1;Parent=BSUD.22525.1.p1
scaffold_160	transdecoder	three_prime_UTR	1456443	1460347	.	-	.	ID=BSUD.22525.1.p1.utr3p1;Parent=BSUD.22525.1.p1
scaffold_160	tRNAscan-SE	pseudogene_tRNA	1462185	1462256	23.2	+	.	ID=scaffold_160.trna7;Name=scaffold_160.tRNA7-GlyTCC;isotype=Gly;anticodon=TCC;gene_biotype=pseudogene
scaffold_160	tRNAscan-SE	exon	1462185	1462256	.	+	.	ID=scaffold_160.trna7.exon1;Parent=scaffold_160.trna7
scaffold_160	transdecoder	gene	1466119	1488343	.	+	.	ID=BSUD.22526;Interpro=IPR000313 (PWWP domain)---IPR011124 (Zinc finger, CW-type)---IPR042778 (Zinc finger CW-type PWWP domain protein ZCWPW1/ZCWPW2)
scaffold_160	transdecoder	mRNA	1466119	1488343	.	+	.	ID=BSUD.22526.1.p1;Parent=BSUD.22526;Interpro=IPR000313 (PWWP domain)---IPR011124 (Zinc finger, CW-type)---IPR042778 (Zinc finger CW-type PWWP domain protein ZCWPW1/ZCWPW2)
scaffold_160	transdecoder	five_prime_UTR	1466119	1466209	.	+	.	ID=BSUD.22526.1.p1.utr5p1;Parent=BSUD.22526.1.p1
scaffold_160	transdecoder	five_prime_UTR	1467983	1468044	.	+	.	ID=BSUD.22526.1.p1.utr5p2;Parent=BSUD.22526.1.p1
scaffold_160	transdecoder	exon	1466119	1466209	.	+	.	ID=BSUD.22526.1.p1.exon1;Parent=BSUD.22526.1.p1
scaffold_160	transdecoder	exon	1467983	1468096	.	+	.	ID=BSUD.22526.1.p1.exon2;Parent=BSUD.22526.1.p1
scaffold_160	transdecoder	CDS	1468045	1468096	.	+	0	ID=cds.BSUD.22526.1.p1;Parent=BSUD.22526.1.p1
scaffold_160	transdecoder	exon	1470778	1470863	.	+	.	ID=BSUD.22526.1.p1.exon3;Parent=BSUD.22526.1.p1
scaffold_160	transdecoder	CDS	1470778	1470863	.	+	2	ID=cds.BSUD.22526.1.p1;Parent=BSUD.22526.1.p1
scaffold_160	transdecoder	exon	1471229	1471352	.	+	.	ID=BSUD.22526.1.p1.exon4;Parent=BSUD.22526.1.p1
scaffold_160	transdecoder	CDS	1471229	1471352	.	+	0	ID=cds.BSUD.22526.1.p1;Parent=BSUD.22526.1.p1
scaffold_160	transdecoder	exon	1471664	1471810	.	+	.	ID=BSUD.22526.1.p1.exon5;Parent=BSUD.22526.1.p1
scaffold_160	transdecoder	CDS	1471664	1471810	.	+	2	ID=cds.BSUD.22526.1.p1;Parent=BSUD.22526.1.p1
scaffold_160	transdecoder	exon	1475840	1475981	.	+	.	ID=BSUD.22526.1.p1.exon6;Parent=BSUD.22526.1.p1
scaffold_160	transdecoder	CDS	1475840	1475981	.	+	2	ID=cds.BSUD.22526.1.p1;Parent=BSUD.22526.1.p1
scaffold_160	transdecoder	exon	1476354	1476496	.	+	.	ID=BSUD.22526.1.p1.exon7;Parent=BSUD.22526.1.p1
scaffold_160	transdecoder	CDS	1476354	1476496	.	+	1	ID=cds.BSUD.22526.1.p1;Parent=BSUD.22526.1.p1
scaffold_160	transdecoder	exon	1478966	1479049	.	+	.	ID=BSUD.22526.1.p1.exon8;Parent=BSUD.22526.1.p1
scaffold_160	transdecoder	CDS	1478966	1479049	.	+	2	ID=cds.BSUD.22526.1.p1;Parent=BSUD.22526.1.p1
scaffold_160	transdecoder	exon	1479216	1479353	.	+	.	ID=BSUD.22526.1.p1.exon9;Parent=BSUD.22526.1.p1
scaffold_160	transdecoder	CDS	1479216	1479353	.	+	2	ID=cds.BSUD.22526.1.p1;Parent=BSUD.22526.1.p1
scaffold_160	transdecoder	exon	1480627	1480734	.	+	.	ID=BSUD.22526.1.p1.exon10;Parent=BSUD.22526.1.p1
scaffold_160	transdecoder	CDS	1480627	1480734	.	+	2	ID=cds.BSUD.22526.1.p1;Parent=BSUD.22526.1.p1
scaffold_160	transdecoder	exon	1480843	1480957	.	+	.	ID=BSUD.22526.1.p1.exon11;Parent=BSUD.22526.1.p1
scaffold_160	transdecoder	CDS	1480843	1480957	.	+	2	ID=cds.BSUD.22526.1.p1;Parent=BSUD.22526.1.p1
scaffold_160	transdecoder	exon	1481067	1481142	.	+	.	ID=BSUD.22526.1.p1.exon12;Parent=BSUD.22526.1.p1
scaffold_160	transdecoder	CDS	1481067	1481142	.	+	1	ID=cds.BSUD.22526.1.p1;Parent=BSUD.22526.1.p1
scaffold_160	transdecoder	exon	1481673	1481771	.	+	.	ID=BSUD.22526.1.p1.exon13;Parent=BSUD.22526.1.p1
scaffold_160	transdecoder	CDS	1481673	1481771	.	+	0	ID=cds.BSUD.22526.1.p1;Parent=BSUD.22526.1.p1
scaffold_160	transdecoder	exon	1482067	1482141	.	+	.	ID=BSUD.22526.1.p1.exon14;Parent=BSUD.22526.1.p1
scaffold_160	transdecoder	CDS	1482067	1482141	.	+	0	ID=cds.BSUD.22526.1.p1;Parent=BSUD.22526.1.p1
scaffold_160	transdecoder	exon	1484907	1484970	.	+	.	ID=BSUD.22526.1.p1.exon15;Parent=BSUD.22526.1.p1
scaffold_160	transdecoder	CDS	1484907	1484970	.	+	0	ID=cds.BSUD.22526.1.p1;Parent=BSUD.22526.1.p1
scaffold_160	transdecoder	exon	1486477	1486617	.	+	.	ID=BSUD.22526.1.p1.exon16;Parent=BSUD.22526.1.p1
scaffold_160	transdecoder	CDS	1486477	1486617	.	+	2	ID=cds.BSUD.22526.1.p1;Parent=BSUD.22526.1.p1
scaffold_160	transdecoder	exon	1486721	1488343	.	+	.	ID=BSUD.22526.1.p1.exon17;Parent=BSUD.22526.1.p1
scaffold_160	transdecoder	CDS	1486721	1488072	.	+	2	ID=cds.BSUD.22526.1.p1;Parent=BSUD.22526.1.p1
scaffold_160	transdecoder	three_prime_UTR	1488073	1488343	.	+	.	ID=BSUD.22526.1.p1.utr3p1;Parent=BSUD.22526.1.p1
scaffold_160	transdecoder	mRNA	1466119	1488343	.	+	.	ID=BSUD.22526.2.p1;Parent=BSUD.22526;Interpro=IPR000313 (PWWP domain)---IPR011124 (Zinc finger, CW-type)---IPR042778 (Zinc finger CW-type PWWP domain protein ZCWPW1/ZCWPW2)
scaffold_160	transdecoder	five_prime_UTR	1466119	1466209	.	+	.	ID=BSUD.22526.2.p1.utr5p1;Parent=BSUD.22526.2.p1
scaffold_160	transdecoder	five_prime_UTR	1467983	1468044	.	+	.	ID=BSUD.22526.2.p1.utr5p2;Parent=BSUD.22526.2.p1
scaffold_160	transdecoder	exon	1466119	1466209	.	+	.	ID=BSUD.22526.2.p1.exon1;Parent=BSUD.22526.2.p1
scaffold_160	transdecoder	exon	1467983	1468096	.	+	.	ID=BSUD.22526.2.p1.exon2;Parent=BSUD.22526.2.p1
scaffold_160	transdecoder	CDS	1468045	1468096	.	+	0	ID=cds.BSUD.22526.2.p1;Parent=BSUD.22526.2.p1
scaffold_160	transdecoder	exon	1470778	1470863	.	+	.	ID=BSUD.22526.2.p1.exon3;Parent=BSUD.22526.2.p1
scaffold_160	transdecoder	CDS	1470778	1470863	.	+	2	ID=cds.BSUD.22526.2.p1;Parent=BSUD.22526.2.p1
scaffold_160	transdecoder	exon	1471229	1471352	.	+	.	ID=BSUD.22526.2.p1.exon4;Parent=BSUD.22526.2.p1
scaffold_160	transdecoder	CDS	1471229	1471352	.	+	0	ID=cds.BSUD.22526.2.p1;Parent=BSUD.22526.2.p1
scaffold_160	transdecoder	exon	1471664	1471810	.	+	.	ID=BSUD.22526.2.p1.exon5;Parent=BSUD.22526.2.p1
scaffold_160	transdecoder	CDS	1471664	1471810	.	+	2	ID=cds.BSUD.22526.2.p1;Parent=BSUD.22526.2.p1
scaffold_160	transdecoder	exon	1475840	1475981	.	+	.	ID=BSUD.22526.2.p1.exon6;Parent=BSUD.22526.2.p1
scaffold_160	transdecoder	CDS	1475840	1475981	.	+	2	ID=cds.BSUD.22526.2.p1;Parent=BSUD.22526.2.p1
scaffold_160	transdecoder	exon	1476354	1476496	.	+	.	ID=BSUD.22526.2.p1.exon7;Parent=BSUD.22526.2.p1
scaffold_160	transdecoder	CDS	1476354	1476496	.	+	1	ID=cds.BSUD.22526.2.p1;Parent=BSUD.22526.2.p1
scaffold_160	transdecoder	exon	1478966	1479049	.	+	.	ID=BSUD.22526.2.p1.exon8;Parent=BSUD.22526.2.p1
scaffold_160	transdecoder	CDS	1478966	1479049	.	+	2	ID=cds.BSUD.22526.2.p1;Parent=BSUD.22526.2.p1
scaffold_160	transdecoder	exon	1479315	1479353	.	+	.	ID=BSUD.22526.2.p1.exon9;Parent=BSUD.22526.2.p1
scaffold_160	transdecoder	CDS	1479315	1479353	.	+	2	ID=cds.BSUD.22526.2.p1;Parent=BSUD.22526.2.p1
scaffold_160	transdecoder	exon	1480627	1480734	.	+	.	ID=BSUD.22526.2.p1.exon10;Parent=BSUD.22526.2.p1
scaffold_160	transdecoder	CDS	1480627	1480734	.	+	2	ID=cds.BSUD.22526.2.p1;Parent=BSUD.22526.2.p1
scaffold_160	transdecoder	exon	1480843	1480957	.	+	.	ID=BSUD.22526.2.p1.exon11;Parent=BSUD.22526.2.p1
scaffold_160	transdecoder	CDS	1480843	1480957	.	+	2	ID=cds.BSUD.22526.2.p1;Parent=BSUD.22526.2.p1
scaffold_160	transdecoder	exon	1481067	1481142	.	+	.	ID=BSUD.22526.2.p1.exon12;Parent=BSUD.22526.2.p1
scaffold_160	transdecoder	CDS	1481067	1481142	.	+	1	ID=cds.BSUD.22526.2.p1;Parent=BSUD.22526.2.p1
scaffold_160	transdecoder	exon	1481673	1481771	.	+	.	ID=BSUD.22526.2.p1.exon13;Parent=BSUD.22526.2.p1
scaffold_160	transdecoder	CDS	1481673	1481771	.	+	0	ID=cds.BSUD.22526.2.p1;Parent=BSUD.22526.2.p1
scaffold_160	transdecoder	exon	1482067	1482141	.	+	.	ID=BSUD.22526.2.p1.exon14;Parent=BSUD.22526.2.p1
scaffold_160	transdecoder	CDS	1482067	1482141	.	+	0	ID=cds.BSUD.22526.2.p1;Parent=BSUD.22526.2.p1
scaffold_160	transdecoder	exon	1484907	1484970	.	+	.	ID=BSUD.22526.2.p1.exon15;Parent=BSUD.22526.2.p1
scaffold_160	transdecoder	CDS	1484907	1484970	.	+	0	ID=cds.BSUD.22526.2.p1;Parent=BSUD.22526.2.p1
scaffold_160	transdecoder	exon	1486477	1486617	.	+	.	ID=BSUD.22526.2.p1.exon16;Parent=BSUD.22526.2.p1
scaffold_160	transdecoder	CDS	1486477	1486617	.	+	2	ID=cds.BSUD.22526.2.p1;Parent=BSUD.22526.2.p1
scaffold_160	transdecoder	exon	1486721	1488343	.	+	.	ID=BSUD.22526.2.p1.exon17;Parent=BSUD.22526.2.p1
scaffold_160	transdecoder	CDS	1486721	1488072	.	+	2	ID=cds.BSUD.22526.2.p1;Parent=BSUD.22526.2.p1
scaffold_160	transdecoder	three_prime_UTR	1488073	1488343	.	+	.	ID=BSUD.22526.2.p1.utr3p1;Parent=BSUD.22526.2.p1
scaffold_160	transdecoder	mRNA	1466453	1486988	.	+	.	ID=BSUD.22526.3.p1;Parent=BSUD.22526;Interpro=IPR000313 (PWWP domain)---IPR011124 (Zinc finger, CW-type)---IPR042778 (Zinc finger CW-type PWWP domain protein ZCWPW1/ZCWPW2)
scaffold_160	transdecoder	five_prime_UTR	1466453	1467206	.	+	.	ID=BSUD.22526.3.p1.utr5p1;Parent=BSUD.22526.3.p1
scaffold_160	transdecoder	five_prime_UTR	1467542	1468044	.	+	.	ID=BSUD.22526.3.p1.utr5p2;Parent=BSUD.22526.3.p1
scaffold_160	transdecoder	exon	1466453	1467206	.	+	.	ID=BSUD.22526.3.p1.exon1;Parent=BSUD.22526.3.p1
scaffold_160	transdecoder	exon	1467542	1468096	.	+	.	ID=BSUD.22526.3.p1.exon2;Parent=BSUD.22526.3.p1
scaffold_160	transdecoder	CDS	1468045	1468096	.	+	0	ID=cds.BSUD.22526.3.p1;Parent=BSUD.22526.3.p1
scaffold_160	transdecoder	exon	1470778	1470863	.	+	.	ID=BSUD.22526.3.p1.exon3;Parent=BSUD.22526.3.p1
scaffold_160	transdecoder	CDS	1470778	1470863	.	+	2	ID=cds.BSUD.22526.3.p1;Parent=BSUD.22526.3.p1
scaffold_160	transdecoder	exon	1471229	1471352	.	+	.	ID=BSUD.22526.3.p1.exon4;Parent=BSUD.22526.3.p1
scaffold_160	transdecoder	CDS	1471229	1471352	.	+	0	ID=cds.BSUD.22526.3.p1;Parent=BSUD.22526.3.p1
scaffold_160	transdecoder	exon	1471664	1471810	.	+	.	ID=BSUD.22526.3.p1.exon5;Parent=BSUD.22526.3.p1
scaffold_160	transdecoder	CDS	1471664	1471810	.	+	2	ID=cds.BSUD.22526.3.p1;Parent=BSUD.22526.3.p1
scaffold_160	transdecoder	exon	1475840	1475981	.	+	.	ID=BSUD.22526.3.p1.exon6;Parent=BSUD.22526.3.p1
scaffold_160	transdecoder	CDS	1475840	1475981	.	+	2	ID=cds.BSUD.22526.3.p1;Parent=BSUD.22526.3.p1
scaffold_160	transdecoder	exon	1476354	1476496	.	+	.	ID=BSUD.22526.3.p1.exon7;Parent=BSUD.22526.3.p1
scaffold_160	transdecoder	CDS	1476354	1476496	.	+	1	ID=cds.BSUD.22526.3.p1;Parent=BSUD.22526.3.p1
scaffold_160	transdecoder	exon	1478966	1479049	.	+	.	ID=BSUD.22526.3.p1.exon8;Parent=BSUD.22526.3.p1
scaffold_160	transdecoder	CDS	1478966	1479049	.	+	2	ID=cds.BSUD.22526.3.p1;Parent=BSUD.22526.3.p1
scaffold_160	transdecoder	exon	1479216	1479353	.	+	.	ID=BSUD.22526.3.p1.exon9;Parent=BSUD.22526.3.p1
scaffold_160	transdecoder	CDS	1479216	1479353	.	+	2	ID=cds.BSUD.22526.3.p1;Parent=BSUD.22526.3.p1
scaffold_160	transdecoder	exon	1480627	1480734	.	+	.	ID=BSUD.22526.3.p1.exon10;Parent=BSUD.22526.3.p1
scaffold_160	transdecoder	CDS	1480627	1480734	.	+	2	ID=cds.BSUD.22526.3.p1;Parent=BSUD.22526.3.p1
scaffold_160	transdecoder	exon	1480843	1480957	.	+	.	ID=BSUD.22526.3.p1.exon11;Parent=BSUD.22526.3.p1
scaffold_160	transdecoder	CDS	1480843	1480957	.	+	2	ID=cds.BSUD.22526.3.p1;Parent=BSUD.22526.3.p1
scaffold_160	transdecoder	exon	1481067	1481142	.	+	.	ID=BSUD.22526.3.p1.exon12;Parent=BSUD.22526.3.p1
scaffold_160	transdecoder	CDS	1481067	1481142	.	+	1	ID=cds.BSUD.22526.3.p1;Parent=BSUD.22526.3.p1
scaffold_160	transdecoder	exon	1481673	1481771	.	+	.	ID=BSUD.22526.3.p1.exon13;Parent=BSUD.22526.3.p1
scaffold_160	transdecoder	CDS	1481673	1481771	.	+	0	ID=cds.BSUD.22526.3.p1;Parent=BSUD.22526.3.p1
scaffold_160	transdecoder	exon	1482067	1482141	.	+	.	ID=BSUD.22526.3.p1.exon14;Parent=BSUD.22526.3.p1
scaffold_160	transdecoder	CDS	1482067	1482141	.	+	0	ID=cds.BSUD.22526.3.p1;Parent=BSUD.22526.3.p1
scaffold_160	transdecoder	exon	1484907	1484970	.	+	.	ID=BSUD.22526.3.p1.exon15;Parent=BSUD.22526.3.p1
scaffold_160	transdecoder	CDS	1484907	1484970	.	+	0	ID=cds.BSUD.22526.3.p1;Parent=BSUD.22526.3.p1
scaffold_160	transdecoder	exon	1486477	1486617	.	+	.	ID=BSUD.22526.3.p1.exon16;Parent=BSUD.22526.3.p1
scaffold_160	transdecoder	CDS	1486477	1486617	.	+	2	ID=cds.BSUD.22526.3.p1;Parent=BSUD.22526.3.p1
scaffold_160	transdecoder	exon	1486721	1486988	.	+	.	ID=BSUD.22526.3.p1.exon17;Parent=BSUD.22526.3.p1
scaffold_160	transdecoder	CDS	1486721	1486986	.	+	2	ID=cds.BSUD.22526.3.p1;Parent=BSUD.22526.3.p1
scaffold_160	transdecoder	gene	1488942	1502516	.	-	.	ID=BSUD.22527;Interpro=IPR006785 (Peroxisome membrane anchor protein Pex14p, N-terminal)---IPR025655 (Peroxisomal membrane protein 14)---IPR036388 (Winged helix-like DNA-binding domain superfamily)
scaffold_160	transdecoder	mRNA	1488942	1502516	.	-	.	ID=BSUD.22527.1.p1;Parent=BSUD.22527;Interpro=IPR006785 (Peroxisome membrane anchor protein Pex14p, N-terminal)---IPR025655 (Peroxisomal membrane protein 14)---IPR036388 (Winged helix-like DNA-binding domain superfamily)
scaffold_160	transdecoder	five_prime_UTR	1502424	1502516	.	-	.	ID=BSUD.22527.1.p1.utr5p1;Parent=BSUD.22527.1.p1
scaffold_160	transdecoder	five_prime_UTR	1498421	1498450	.	-	.	ID=BSUD.22527.1.p1.utr5p2;Parent=BSUD.22527.1.p1
scaffold_160	transdecoder	exon	1502424	1502516	.	-	.	ID=BSUD.22527.1.p1.exon1;Parent=BSUD.22527.1.p1
scaffold_160	transdecoder	exon	1498334	1498450	.	-	.	ID=BSUD.22527.1.p1.exon2;Parent=BSUD.22527.1.p1
scaffold_160	transdecoder	CDS	1498334	1498420	.	-	0	ID=cds.BSUD.22527.1.p1;Parent=BSUD.22527.1.p1
scaffold_160	transdecoder	exon	1498114	1498198	.	-	.	ID=BSUD.22527.1.p1.exon3;Parent=BSUD.22527.1.p1
scaffold_160	transdecoder	CDS	1498114	1498198	.	-	0	ID=cds.BSUD.22527.1.p1;Parent=BSUD.22527.1.p1
scaffold_160	transdecoder	exon	1497175	1497312	.	-	.	ID=BSUD.22527.1.p1.exon4;Parent=BSUD.22527.1.p1
scaffold_160	transdecoder	CDS	1497175	1497312	.	-	2	ID=cds.BSUD.22527.1.p1;Parent=BSUD.22527.1.p1
scaffold_160	transdecoder	exon	1493935	1494029	.	-	.	ID=BSUD.22527.1.p1.exon5;Parent=BSUD.22527.1.p1
scaffold_160	transdecoder	CDS	1493935	1494029	.	-	2	ID=cds.BSUD.22527.1.p1;Parent=BSUD.22527.1.p1
scaffold_160	transdecoder	exon	1493195	1493359	.	-	.	ID=BSUD.22527.1.p1.exon6;Parent=BSUD.22527.1.p1
scaffold_160	transdecoder	CDS	1493195	1493359	.	-	0	ID=cds.BSUD.22527.1.p1;Parent=BSUD.22527.1.p1
scaffold_160	transdecoder	exon	1492627	1492709	.	-	.	ID=BSUD.22527.1.p1.exon7;Parent=BSUD.22527.1.p1
scaffold_160	transdecoder	CDS	1492627	1492709	.	-	0	ID=cds.BSUD.22527.1.p1;Parent=BSUD.22527.1.p1
scaffold_160	transdecoder	exon	1491191	1491386	.	-	.	ID=BSUD.22527.1.p1.exon8;Parent=BSUD.22527.1.p1
scaffold_160	transdecoder	CDS	1491191	1491386	.	-	1	ID=cds.BSUD.22527.1.p1;Parent=BSUD.22527.1.p1
scaffold_160	transdecoder	exon	1488942	1490103	.	-	.	ID=BSUD.22527.1.p1.exon9;Parent=BSUD.22527.1.p1
scaffold_160	transdecoder	CDS	1490017	1490103	.	-	0	ID=cds.BSUD.22527.1.p1;Parent=BSUD.22527.1.p1
scaffold_160	transdecoder	three_prime_UTR	1488942	1490016	.	-	.	ID=BSUD.22527.1.p1.utr3p1;Parent=BSUD.22527.1.p1
scaffold_160	transdecoder	mRNA	1488942	1502443	.	-	.	ID=BSUD.22527.2.p1;Parent=BSUD.22527;Interpro=IPR006785 (Peroxisome membrane anchor protein Pex14p, N-terminal)---IPR025655 (Peroxisomal membrane protein 14)---IPR036388 (Winged helix-like DNA-binding domain superfamily)
scaffold_160	transdecoder	five_prime_UTR	1502232	1502443	.	-	.	ID=BSUD.22527.2.p1.utr5p1;Parent=BSUD.22527.2.p1
scaffold_160	transdecoder	five_prime_UTR	1498421	1498450	.	-	.	ID=BSUD.22527.2.p1.utr5p2;Parent=BSUD.22527.2.p1
scaffold_160	transdecoder	exon	1502232	1502443	.	-	.	ID=BSUD.22527.2.p1.exon1;Parent=BSUD.22527.2.p1
scaffold_160	transdecoder	exon	1498334	1498450	.	-	.	ID=BSUD.22527.2.p1.exon2;Parent=BSUD.22527.2.p1
scaffold_160	transdecoder	CDS	1498334	1498420	.	-	0	ID=cds.BSUD.22527.2.p1;Parent=BSUD.22527.2.p1
scaffold_160	transdecoder	exon	1498114	1498198	.	-	.	ID=BSUD.22527.2.p1.exon3;Parent=BSUD.22527.2.p1
scaffold_160	transdecoder	CDS	1498114	1498198	.	-	0	ID=cds.BSUD.22527.2.p1;Parent=BSUD.22527.2.p1
scaffold_160	transdecoder	exon	1497175	1497312	.	-	.	ID=BSUD.22527.2.p1.exon4;Parent=BSUD.22527.2.p1
scaffold_160	transdecoder	CDS	1497175	1497312	.	-	2	ID=cds.BSUD.22527.2.p1;Parent=BSUD.22527.2.p1
scaffold_160	transdecoder	exon	1493935	1494029	.	-	.	ID=BSUD.22527.2.p1.exon5;Parent=BSUD.22527.2.p1
scaffold_160	transdecoder	CDS	1493935	1494029	.	-	2	ID=cds.BSUD.22527.2.p1;Parent=BSUD.22527.2.p1
scaffold_160	transdecoder	exon	1493195	1493359	.	-	.	ID=BSUD.22527.2.p1.exon6;Parent=BSUD.22527.2.p1
scaffold_160	transdecoder	CDS	1493195	1493359	.	-	0	ID=cds.BSUD.22527.2.p1;Parent=BSUD.22527.2.p1
scaffold_160	transdecoder	exon	1492627	1492709	.	-	.	ID=BSUD.22527.2.p1.exon7;Parent=BSUD.22527.2.p1
scaffold_160	transdecoder	CDS	1492627	1492709	.	-	0	ID=cds.BSUD.22527.2.p1;Parent=BSUD.22527.2.p1
scaffold_160	transdecoder	exon	1491191	1491386	.	-	.	ID=BSUD.22527.2.p1.exon8;Parent=BSUD.22527.2.p1
scaffold_160	transdecoder	CDS	1491191	1491386	.	-	1	ID=cds.BSUD.22527.2.p1;Parent=BSUD.22527.2.p1
scaffold_160	transdecoder	exon	1488942	1490103	.	-	.	ID=BSUD.22527.2.p1.exon9;Parent=BSUD.22527.2.p1
scaffold_160	transdecoder	CDS	1490017	1490103	.	-	0	ID=cds.BSUD.22527.2.p1;Parent=BSUD.22527.2.p1
scaffold_160	transdecoder	three_prime_UTR	1488942	1490016	.	-	.	ID=BSUD.22527.2.p1.utr3p1;Parent=BSUD.22527.2.p1
scaffold_160	transdecoder	mRNA	1489836	1502516	.	-	.	ID=BSUD.22527.3.p1;Parent=BSUD.22527;Interpro=IPR006785 (Peroxisome membrane anchor protein Pex14p, N-terminal)---IPR025655 (Peroxisomal membrane protein 14)---IPR036388 (Winged helix-like DNA-binding domain superfamily)
scaffold_160	transdecoder	five_prime_UTR	1502223	1502516	.	-	.	ID=BSUD.22527.3.p1.utr5p1;Parent=BSUD.22527.3.p1
scaffold_160	transdecoder	five_prime_UTR	1498421	1498450	.	-	.	ID=BSUD.22527.3.p1.utr5p2;Parent=BSUD.22527.3.p1
scaffold_160	transdecoder	exon	1502223	1502516	.	-	.	ID=BSUD.22527.3.p1.exon1;Parent=BSUD.22527.3.p1
scaffold_160	transdecoder	exon	1498334	1498450	.	-	.	ID=BSUD.22527.3.p1.exon2;Parent=BSUD.22527.3.p1
scaffold_160	transdecoder	CDS	1498334	1498420	.	-	0	ID=cds.BSUD.22527.3.p1;Parent=BSUD.22527.3.p1
scaffold_160	transdecoder	exon	1498114	1498198	.	-	.	ID=BSUD.22527.3.p1.exon3;Parent=BSUD.22527.3.p1
scaffold_160	transdecoder	CDS	1498114	1498198	.	-	0	ID=cds.BSUD.22527.3.p1;Parent=BSUD.22527.3.p1
scaffold_160	transdecoder	exon	1497175	1497312	.	-	.	ID=BSUD.22527.3.p1.exon4;Parent=BSUD.22527.3.p1
scaffold_160	transdecoder	CDS	1497175	1497312	.	-	2	ID=cds.BSUD.22527.3.p1;Parent=BSUD.22527.3.p1
scaffold_160	transdecoder	exon	1493935	1494029	.	-	.	ID=BSUD.22527.3.p1.exon5;Parent=BSUD.22527.3.p1
scaffold_160	transdecoder	CDS	1493935	1494029	.	-	2	ID=cds.BSUD.22527.3.p1;Parent=BSUD.22527.3.p1
scaffold_160	transdecoder	exon	1493195	1493359	.	-	.	ID=BSUD.22527.3.p1.exon6;Parent=BSUD.22527.3.p1
scaffold_160	transdecoder	CDS	1493195	1493359	.	-	0	ID=cds.BSUD.22527.3.p1;Parent=BSUD.22527.3.p1
scaffold_160	transdecoder	exon	1492627	1492709	.	-	.	ID=BSUD.22527.3.p1.exon7;Parent=BSUD.22527.3.p1
scaffold_160	transdecoder	CDS	1492627	1492709	.	-	0	ID=cds.BSUD.22527.3.p1;Parent=BSUD.22527.3.p1
scaffold_160	transdecoder	exon	1491191	1491386	.	-	.	ID=BSUD.22527.3.p1.exon8;Parent=BSUD.22527.3.p1
scaffold_160	transdecoder	CDS	1491191	1491386	.	-	1	ID=cds.BSUD.22527.3.p1;Parent=BSUD.22527.3.p1
scaffold_160	transdecoder	exon	1489836	1490103	.	-	.	ID=BSUD.22527.3.p1.exon9;Parent=BSUD.22527.3.p1
scaffold_160	transdecoder	CDS	1490017	1490103	.	-	0	ID=cds.BSUD.22527.3.p1;Parent=BSUD.22527.3.p1
scaffold_160	transdecoder	three_prime_UTR	1489836	1490016	.	-	.	ID=BSUD.22527.3.p1.utr3p1;Parent=BSUD.22527.3.p1
scaffold_160	transdecoder	gene	1502534	1513723	.	+	.	ID=BSUD.22528;Interpro=IPR032675 (Leucine-rich repeat domain superfamily)
scaffold_160	transdecoder	mRNA	1502534	1513723	.	+	.	ID=BSUD.22528.1.p1;Parent=BSUD.22528;Interpro=IPR032675 (Leucine-rich repeat domain superfamily)
scaffold_160	transdecoder	five_prime_UTR	1502534	1502695	.	+	.	ID=BSUD.22528.1.p1.utr5p1;Parent=BSUD.22528.1.p1
scaffold_160	transdecoder	five_prime_UTR	1504640	1504672	.	+	.	ID=BSUD.22528.1.p1.utr5p2;Parent=BSUD.22528.1.p1
scaffold_160	transdecoder	exon	1502534	1502695	.	+	.	ID=BSUD.22528.1.p1.exon1;Parent=BSUD.22528.1.p1
scaffold_160	transdecoder	exon	1504640	1504725	.	+	.	ID=BSUD.22528.1.p1.exon2;Parent=BSUD.22528.1.p1
scaffold_160	transdecoder	CDS	1504673	1504725	.	+	0	ID=cds.BSUD.22528.1.p1;Parent=BSUD.22528.1.p1
scaffold_160	transdecoder	exon	1505434	1505539	.	+	.	ID=BSUD.22528.1.p1.exon3;Parent=BSUD.22528.1.p1
scaffold_160	transdecoder	CDS	1505434	1505539	.	+	1	ID=cds.BSUD.22528.1.p1;Parent=BSUD.22528.1.p1
scaffold_160	transdecoder	exon	1505753	1505835	.	+	.	ID=BSUD.22528.1.p1.exon4;Parent=BSUD.22528.1.p1
scaffold_160	transdecoder	CDS	1505753	1505835	.	+	0	ID=cds.BSUD.22528.1.p1;Parent=BSUD.22528.1.p1
scaffold_160	transdecoder	exon	1506175	1506468	.	+	.	ID=BSUD.22528.1.p1.exon5;Parent=BSUD.22528.1.p1
scaffold_160	transdecoder	CDS	1506175	1506468	.	+	1	ID=cds.BSUD.22528.1.p1;Parent=BSUD.22528.1.p1
scaffold_160	transdecoder	exon	1506861	1507059	.	+	.	ID=BSUD.22528.1.p1.exon6;Parent=BSUD.22528.1.p1
scaffold_160	transdecoder	CDS	1506861	1507059	.	+	1	ID=cds.BSUD.22528.1.p1;Parent=BSUD.22528.1.p1
scaffold_160	transdecoder	exon	1507752	1507967	.	+	.	ID=BSUD.22528.1.p1.exon7;Parent=BSUD.22528.1.p1
scaffold_160	transdecoder	CDS	1507752	1507967	.	+	0	ID=cds.BSUD.22528.1.p1;Parent=BSUD.22528.1.p1
scaffold_160	transdecoder	exon	1508494	1508698	.	+	.	ID=BSUD.22528.1.p1.exon8;Parent=BSUD.22528.1.p1
scaffold_160	transdecoder	CDS	1508494	1508698	.	+	0	ID=cds.BSUD.22528.1.p1;Parent=BSUD.22528.1.p1
scaffold_160	transdecoder	exon	1509751	1509932	.	+	.	ID=BSUD.22528.1.p1.exon9;Parent=BSUD.22528.1.p1
scaffold_160	transdecoder	CDS	1509751	1509932	.	+	2	ID=cds.BSUD.22528.1.p1;Parent=BSUD.22528.1.p1
scaffold_160	transdecoder	exon	1511862	1511987	.	+	.	ID=BSUD.22528.1.p1.exon10;Parent=BSUD.22528.1.p1
scaffold_160	transdecoder	CDS	1511862	1511987	.	+	0	ID=cds.BSUD.22528.1.p1;Parent=BSUD.22528.1.p1
scaffold_160	transdecoder	exon	1512247	1512380	.	+	.	ID=BSUD.22528.1.p1.exon11;Parent=BSUD.22528.1.p1
scaffold_160	transdecoder	CDS	1512247	1512380	.	+	0	ID=cds.BSUD.22528.1.p1;Parent=BSUD.22528.1.p1
scaffold_160	transdecoder	exon	1512575	1512692	.	+	.	ID=BSUD.22528.1.p1.exon12;Parent=BSUD.22528.1.p1
scaffold_160	transdecoder	CDS	1512575	1512692	.	+	1	ID=cds.BSUD.22528.1.p1;Parent=BSUD.22528.1.p1
scaffold_160	transdecoder	exon	1512790	1513026	.	+	.	ID=BSUD.22528.1.p1.exon13;Parent=BSUD.22528.1.p1
scaffold_160	transdecoder	CDS	1512790	1513026	.	+	0	ID=cds.BSUD.22528.1.p1;Parent=BSUD.22528.1.p1
scaffold_160	transdecoder	exon	1513552	1513723	.	+	.	ID=BSUD.22528.1.p1.exon14;Parent=BSUD.22528.1.p1
scaffold_160	transdecoder	CDS	1513552	1513722	.	+	0	ID=cds.BSUD.22528.1.p1;Parent=BSUD.22528.1.p1
scaffold_160	transdecoder	gene	1552988	1557829	.	+	.	ID=BSUD.22529;Interpro=NA
scaffold_160	transdecoder	mRNA	1552988	1557829	.	+	.	ID=BSUD.22529.1.p1;Parent=BSUD.22529;Interpro=NA
scaffold_160	transdecoder	exon	1552988	1557829	.	+	.	ID=BSUD.22529.1.p1.exon1;Parent=BSUD.22529.1.p1
scaffold_160	transdecoder	CDS	1552989	1553138	.	+	0	ID=cds.BSUD.22529.1.p1;Parent=BSUD.22529.1.p1
scaffold_160	transdecoder	three_prime_UTR	1553139	1557829	.	+	.	ID=BSUD.22529.1.p1.utr3p1;Parent=BSUD.22529.1.p1
scaffold_160	tRNAscan-SE	pseudogene_tRNA	1553392	1553463	24.7	+	.	ID=scaffold_160.trna8;Name=scaffold_160.tRNA8-ArgTCT;isotype=Arg;anticodon=TCT;gene_biotype=pseudogene
scaffold_160	tRNAscan-SE	exon	1553392	1553463	.	+	.	ID=scaffold_160.trna8.exon1;Parent=scaffold_160.trna8
scaffold_160	transdecoder	gene	1558571	1591771	.	-	.	ID=BSUD.22530;Interpro=IPR005123 (Oxoglutarate/iron-dependent dioxygenase)---IPR006620 (Prolyl 4-hydroxylase, alpha subunit)---IPR029044 (Nucleotide-diphospho-sugar transferases)
scaffold_160	transdecoder	mRNA	1558571	1579305	.	-	.	ID=BSUD.22530.1.p1;Parent=BSUD.22530;Interpro=IPR005123 (Oxoglutarate/iron-dependent dioxygenase)---IPR006620 (Prolyl 4-hydroxylase, alpha subunit)---IPR029044 (Nucleotide-diphospho-sugar transferases)
scaffold_160	transdecoder	five_prime_UTR	1579204	1579305	.	-	.	ID=BSUD.22530.1.p1.utr5p1;Parent=BSUD.22530.1.p1
scaffold_160	transdecoder	five_prime_UTR	1576484	1576506	.	-	.	ID=BSUD.22530.1.p1.utr5p2;Parent=BSUD.22530.1.p1
scaffold_160	transdecoder	exon	1579204	1579305	.	-	.	ID=BSUD.22530.1.p1.exon1;Parent=BSUD.22530.1.p1
scaffold_160	transdecoder	exon	1576396	1576506	.	-	.	ID=BSUD.22530.1.p1.exon2;Parent=BSUD.22530.1.p1
scaffold_160	transdecoder	CDS	1576396	1576483	.	-	0	ID=cds.BSUD.22530.1.p1;Parent=BSUD.22530.1.p1
scaffold_160	transdecoder	exon	1576183	1576271	.	-	.	ID=BSUD.22530.1.p1.exon3;Parent=BSUD.22530.1.p1
scaffold_160	transdecoder	CDS	1576183	1576271	.	-	2	ID=cds.BSUD.22530.1.p1;Parent=BSUD.22530.1.p1
scaffold_160	transdecoder	exon	1575910	1576043	.	-	.	ID=BSUD.22530.1.p1.exon4;Parent=BSUD.22530.1.p1
scaffold_160	transdecoder	CDS	1575910	1576043	.	-	0	ID=cds.BSUD.22530.1.p1;Parent=BSUD.22530.1.p1
scaffold_160	transdecoder	exon	1575478	1575592	.	-	.	ID=BSUD.22530.1.p1.exon5;Parent=BSUD.22530.1.p1
scaffold_160	transdecoder	CDS	1575478	1575592	.	-	1	ID=cds.BSUD.22530.1.p1;Parent=BSUD.22530.1.p1
scaffold_160	transdecoder	exon	1575028	1575079	.	-	.	ID=BSUD.22530.1.p1.exon6;Parent=BSUD.22530.1.p1
scaffold_160	transdecoder	CDS	1575028	1575079	.	-	0	ID=cds.BSUD.22530.1.p1;Parent=BSUD.22530.1.p1
scaffold_160	transdecoder	exon	1574763	1574875	.	-	.	ID=BSUD.22530.1.p1.exon7;Parent=BSUD.22530.1.p1
scaffold_160	transdecoder	CDS	1574763	1574875	.	-	2	ID=cds.BSUD.22530.1.p1;Parent=BSUD.22530.1.p1
scaffold_160	transdecoder	exon	1574230	1574293	.	-	.	ID=BSUD.22530.1.p1.exon8;Parent=BSUD.22530.1.p1
scaffold_160	transdecoder	CDS	1574230	1574293	.	-	0	ID=cds.BSUD.22530.1.p1;Parent=BSUD.22530.1.p1
scaffold_160	transdecoder	exon	1574001	1574098	.	-	.	ID=BSUD.22530.1.p1.exon9;Parent=BSUD.22530.1.p1
scaffold_160	transdecoder	CDS	1574001	1574098	.	-	2	ID=cds.BSUD.22530.1.p1;Parent=BSUD.22530.1.p1
scaffold_160	transdecoder	exon	1573796	1573897	.	-	.	ID=BSUD.22530.1.p1.exon10;Parent=BSUD.22530.1.p1
scaffold_160	transdecoder	CDS	1573796	1573897	.	-	0	ID=cds.BSUD.22530.1.p1;Parent=BSUD.22530.1.p1
scaffold_160	transdecoder	exon	1565102	1565233	.	-	.	ID=BSUD.22530.1.p1.exon11;Parent=BSUD.22530.1.p1
scaffold_160	transdecoder	CDS	1565102	1565233	.	-	0	ID=cds.BSUD.22530.1.p1;Parent=BSUD.22530.1.p1
scaffold_160	transdecoder	exon	1564245	1564366	.	-	.	ID=BSUD.22530.1.p1.exon12;Parent=BSUD.22530.1.p1
scaffold_160	transdecoder	CDS	1564245	1564366	.	-	0	ID=cds.BSUD.22530.1.p1;Parent=BSUD.22530.1.p1
scaffold_160	transdecoder	exon	1563530	1563631	.	-	.	ID=BSUD.22530.1.p1.exon13;Parent=BSUD.22530.1.p1
scaffold_160	transdecoder	CDS	1563530	1563631	.	-	1	ID=cds.BSUD.22530.1.p1;Parent=BSUD.22530.1.p1
scaffold_160	transdecoder	exon	1563241	1563366	.	-	.	ID=BSUD.22530.1.p1.exon14;Parent=BSUD.22530.1.p1
scaffold_160	transdecoder	CDS	1563241	1563366	.	-	1	ID=cds.BSUD.22530.1.p1;Parent=BSUD.22530.1.p1
scaffold_160	transdecoder	exon	1562770	1562905	.	-	.	ID=BSUD.22530.1.p1.exon15;Parent=BSUD.22530.1.p1
scaffold_160	transdecoder	CDS	1562770	1562905	.	-	1	ID=cds.BSUD.22530.1.p1;Parent=BSUD.22530.1.p1
scaffold_160	transdecoder	exon	1562371	1562484	.	-	.	ID=BSUD.22530.1.p1.exon16;Parent=BSUD.22530.1.p1
scaffold_160	transdecoder	CDS	1562371	1562484	.	-	0	ID=cds.BSUD.22530.1.p1;Parent=BSUD.22530.1.p1
scaffold_160	transdecoder	exon	1562199	1562267	.	-	.	ID=BSUD.22530.1.p1.exon17;Parent=BSUD.22530.1.p1
scaffold_160	transdecoder	CDS	1562199	1562267	.	-	0	ID=cds.BSUD.22530.1.p1;Parent=BSUD.22530.1.p1
scaffold_160	transdecoder	exon	1561773	1561877	.	-	.	ID=BSUD.22530.1.p1.exon18;Parent=BSUD.22530.1.p1
scaffold_160	transdecoder	CDS	1561773	1561877	.	-	0	ID=cds.BSUD.22530.1.p1;Parent=BSUD.22530.1.p1
scaffold_160	transdecoder	exon	1561001	1561147	.	-	.	ID=BSUD.22530.1.p1.exon19;Parent=BSUD.22530.1.p1
scaffold_160	transdecoder	CDS	1561001	1561147	.	-	0	ID=cds.BSUD.22530.1.p1;Parent=BSUD.22530.1.p1
scaffold_160	transdecoder	exon	1560696	1560824	.	-	.	ID=BSUD.22530.1.p1.exon20;Parent=BSUD.22530.1.p1
scaffold_160	transdecoder	CDS	1560696	1560824	.	-	0	ID=cds.BSUD.22530.1.p1;Parent=BSUD.22530.1.p1
scaffold_160	transdecoder	exon	1558571	1560229	.	-	.	ID=BSUD.22530.1.p1.exon21;Parent=BSUD.22530.1.p1
scaffold_160	transdecoder	CDS	1560074	1560229	.	-	0	ID=cds.BSUD.22530.1.p1;Parent=BSUD.22530.1.p1
scaffold_160	transdecoder	three_prime_UTR	1558571	1560073	.	-	.	ID=BSUD.22530.1.p1.utr3p1;Parent=BSUD.22530.1.p1
scaffold_160	transdecoder	mRNA	1558571	1579307	.	-	.	ID=BSUD.22530.2.p1;Parent=BSUD.22530;Interpro=IPR005123 (Oxoglutarate/iron-dependent dioxygenase)---IPR006620 (Prolyl 4-hydroxylase, alpha subunit)---IPR029044 (Nucleotide-diphospho-sugar transferases)
scaffold_160	transdecoder	five_prime_UTR	1579068	1579307	.	-	.	ID=BSUD.22530.2.p1.utr5p1;Parent=BSUD.22530.2.p1
scaffold_160	transdecoder	five_prime_UTR	1576484	1576506	.	-	.	ID=BSUD.22530.2.p1.utr5p2;Parent=BSUD.22530.2.p1
scaffold_160	transdecoder	exon	1579068	1579307	.	-	.	ID=BSUD.22530.2.p1.exon1;Parent=BSUD.22530.2.p1
scaffold_160	transdecoder	exon	1576396	1576506	.	-	.	ID=BSUD.22530.2.p1.exon2;Parent=BSUD.22530.2.p1
scaffold_160	transdecoder	CDS	1576396	1576483	.	-	0	ID=cds.BSUD.22530.2.p1;Parent=BSUD.22530.2.p1
scaffold_160	transdecoder	exon	1576183	1576271	.	-	.	ID=BSUD.22530.2.p1.exon3;Parent=BSUD.22530.2.p1
scaffold_160	transdecoder	CDS	1576183	1576271	.	-	2	ID=cds.BSUD.22530.2.p1;Parent=BSUD.22530.2.p1
scaffold_160	transdecoder	exon	1575910	1576043	.	-	.	ID=BSUD.22530.2.p1.exon4;Parent=BSUD.22530.2.p1
scaffold_160	transdecoder	CDS	1575910	1576043	.	-	0	ID=cds.BSUD.22530.2.p1;Parent=BSUD.22530.2.p1
scaffold_160	transdecoder	exon	1575478	1575592	.	-	.	ID=BSUD.22530.2.p1.exon5;Parent=BSUD.22530.2.p1
scaffold_160	transdecoder	CDS	1575478	1575592	.	-	1	ID=cds.BSUD.22530.2.p1;Parent=BSUD.22530.2.p1
scaffold_160	transdecoder	exon	1575028	1575079	.	-	.	ID=BSUD.22530.2.p1.exon6;Parent=BSUD.22530.2.p1
scaffold_160	transdecoder	CDS	1575028	1575079	.	-	0	ID=cds.BSUD.22530.2.p1;Parent=BSUD.22530.2.p1
scaffold_160	transdecoder	exon	1574763	1574875	.	-	.	ID=BSUD.22530.2.p1.exon7;Parent=BSUD.22530.2.p1
scaffold_160	transdecoder	CDS	1574763	1574875	.	-	2	ID=cds.BSUD.22530.2.p1;Parent=BSUD.22530.2.p1
scaffold_160	transdecoder	exon	1574230	1574293	.	-	.	ID=BSUD.22530.2.p1.exon8;Parent=BSUD.22530.2.p1
scaffold_160	transdecoder	CDS	1574230	1574293	.	-	0	ID=cds.BSUD.22530.2.p1;Parent=BSUD.22530.2.p1
scaffold_160	transdecoder	exon	1574001	1574098	.	-	.	ID=BSUD.22530.2.p1.exon9;Parent=BSUD.22530.2.p1
scaffold_160	transdecoder	CDS	1574001	1574098	.	-	2	ID=cds.BSUD.22530.2.p1;Parent=BSUD.22530.2.p1
scaffold_160	transdecoder	exon	1573796	1573897	.	-	.	ID=BSUD.22530.2.p1.exon10;Parent=BSUD.22530.2.p1
scaffold_160	transdecoder	CDS	1573796	1573897	.	-	0	ID=cds.BSUD.22530.2.p1;Parent=BSUD.22530.2.p1
scaffold_160	transdecoder	exon	1565102	1565233	.	-	.	ID=BSUD.22530.2.p1.exon11;Parent=BSUD.22530.2.p1
scaffold_160	transdecoder	CDS	1565102	1565233	.	-	0	ID=cds.BSUD.22530.2.p1;Parent=BSUD.22530.2.p1
scaffold_160	transdecoder	exon	1564245	1564366	.	-	.	ID=BSUD.22530.2.p1.exon12;Parent=BSUD.22530.2.p1
scaffold_160	transdecoder	CDS	1564245	1564366	.	-	0	ID=cds.BSUD.22530.2.p1;Parent=BSUD.22530.2.p1
scaffold_160	transdecoder	exon	1563530	1563631	.	-	.	ID=BSUD.22530.2.p1.exon13;Parent=BSUD.22530.2.p1
scaffold_160	transdecoder	CDS	1563530	1563631	.	-	1	ID=cds.BSUD.22530.2.p1;Parent=BSUD.22530.2.p1
scaffold_160	transdecoder	exon	1563241	1563366	.	-	.	ID=BSUD.22530.2.p1.exon14;Parent=BSUD.22530.2.p1
scaffold_160	transdecoder	CDS	1563241	1563366	.	-	1	ID=cds.BSUD.22530.2.p1;Parent=BSUD.22530.2.p1
scaffold_160	transdecoder	exon	1562770	1562905	.	-	.	ID=BSUD.22530.2.p1.exon15;Parent=BSUD.22530.2.p1
scaffold_160	transdecoder	CDS	1562770	1562905	.	-	1	ID=cds.BSUD.22530.2.p1;Parent=BSUD.22530.2.p1
scaffold_160	transdecoder	exon	1562371	1562484	.	-	.	ID=BSUD.22530.2.p1.exon16;Parent=BSUD.22530.2.p1
scaffold_160	transdecoder	CDS	1562371	1562484	.	-	0	ID=cds.BSUD.22530.2.p1;Parent=BSUD.22530.2.p1
scaffold_160	transdecoder	exon	1562199	1562267	.	-	.	ID=BSUD.22530.2.p1.exon17;Parent=BSUD.22530.2.p1
scaffold_160	transdecoder	CDS	1562199	1562267	.	-	0	ID=cds.BSUD.22530.2.p1;Parent=BSUD.22530.2.p1
scaffold_160	transdecoder	exon	1561773	1561877	.	-	.	ID=BSUD.22530.2.p1.exon18;Parent=BSUD.22530.2.p1
scaffold_160	transdecoder	CDS	1561773	1561877	.	-	0	ID=cds.BSUD.22530.2.p1;Parent=BSUD.22530.2.p1
scaffold_160	transdecoder	exon	1561001	1561147	.	-	.	ID=BSUD.22530.2.p1.exon19;Parent=BSUD.22530.2.p1
scaffold_160	transdecoder	CDS	1561001	1561147	.	-	0	ID=cds.BSUD.22530.2.p1;Parent=BSUD.22530.2.p1
scaffold_160	transdecoder	exon	1560696	1560824	.	-	.	ID=BSUD.22530.2.p1.exon20;Parent=BSUD.22530.2.p1
scaffold_160	transdecoder	CDS	1560696	1560824	.	-	0	ID=cds.BSUD.22530.2.p1;Parent=BSUD.22530.2.p1
scaffold_160	transdecoder	exon	1558571	1560229	.	-	.	ID=BSUD.22530.2.p1.exon21;Parent=BSUD.22530.2.p1
scaffold_160	transdecoder	CDS	1560074	1560229	.	-	0	ID=cds.BSUD.22530.2.p1;Parent=BSUD.22530.2.p1
scaffold_160	transdecoder	three_prime_UTR	1558571	1560073	.	-	.	ID=BSUD.22530.2.p1.utr3p1;Parent=BSUD.22530.2.p1
scaffold_160	transdecoder	mRNA	1558572	1579990	.	-	.	ID=BSUD.22530.3.p1;Parent=BSUD.22530;Interpro=IPR005123 (Oxoglutarate/iron-dependent dioxygenase)---IPR006620 (Prolyl 4-hydroxylase, alpha subunit)---IPR029044 (Nucleotide-diphospho-sugar transferases)
scaffold_160	transdecoder	five_prime_UTR	1579859	1579990	.	-	.	ID=BSUD.22530.3.p1.utr5p1;Parent=BSUD.22530.3.p1
scaffold_160	transdecoder	five_prime_UTR	1576484	1576506	.	-	.	ID=BSUD.22530.3.p1.utr5p2;Parent=BSUD.22530.3.p1
scaffold_160	transdecoder	exon	1579859	1579990	.	-	.	ID=BSUD.22530.3.p1.exon1;Parent=BSUD.22530.3.p1
scaffold_160	transdecoder	exon	1576396	1576506	.	-	.	ID=BSUD.22530.3.p1.exon2;Parent=BSUD.22530.3.p1
scaffold_160	transdecoder	CDS	1576396	1576483	.	-	0	ID=cds.BSUD.22530.3.p1;Parent=BSUD.22530.3.p1
scaffold_160	transdecoder	exon	1576183	1576271	.	-	.	ID=BSUD.22530.3.p1.exon3;Parent=BSUD.22530.3.p1
scaffold_160	transdecoder	CDS	1576183	1576271	.	-	2	ID=cds.BSUD.22530.3.p1;Parent=BSUD.22530.3.p1
scaffold_160	transdecoder	exon	1575910	1576043	.	-	.	ID=BSUD.22530.3.p1.exon4;Parent=BSUD.22530.3.p1
scaffold_160	transdecoder	CDS	1575910	1576043	.	-	0	ID=cds.BSUD.22530.3.p1;Parent=BSUD.22530.3.p1
scaffold_160	transdecoder	exon	1575478	1575592	.	-	.	ID=BSUD.22530.3.p1.exon5;Parent=BSUD.22530.3.p1
scaffold_160	transdecoder	CDS	1575478	1575592	.	-	1	ID=cds.BSUD.22530.3.p1;Parent=BSUD.22530.3.p1
scaffold_160	transdecoder	exon	1575028	1575079	.	-	.	ID=BSUD.22530.3.p1.exon6;Parent=BSUD.22530.3.p1
scaffold_160	transdecoder	CDS	1575028	1575079	.	-	0	ID=cds.BSUD.22530.3.p1;Parent=BSUD.22530.3.p1
scaffold_160	transdecoder	exon	1574763	1574875	.	-	.	ID=BSUD.22530.3.p1.exon7;Parent=BSUD.22530.3.p1
scaffold_160	transdecoder	CDS	1574763	1574875	.	-	2	ID=cds.BSUD.22530.3.p1;Parent=BSUD.22530.3.p1
scaffold_160	transdecoder	exon	1574230	1574293	.	-	.	ID=BSUD.22530.3.p1.exon8;Parent=BSUD.22530.3.p1
scaffold_160	transdecoder	CDS	1574230	1574293	.	-	0	ID=cds.BSUD.22530.3.p1;Parent=BSUD.22530.3.p1
scaffold_160	transdecoder	exon	1574001	1574098	.	-	.	ID=BSUD.22530.3.p1.exon9;Parent=BSUD.22530.3.p1
scaffold_160	transdecoder	CDS	1574001	1574098	.	-	2	ID=cds.BSUD.22530.3.p1;Parent=BSUD.22530.3.p1
scaffold_160	transdecoder	exon	1573796	1573897	.	-	.	ID=BSUD.22530.3.p1.exon10;Parent=BSUD.22530.3.p1
scaffold_160	transdecoder	CDS	1573796	1573897	.	-	0	ID=cds.BSUD.22530.3.p1;Parent=BSUD.22530.3.p1
scaffold_160	transdecoder	exon	1565102	1565233	.	-	.	ID=BSUD.22530.3.p1.exon11;Parent=BSUD.22530.3.p1
scaffold_160	transdecoder	CDS	1565102	1565233	.	-	0	ID=cds.BSUD.22530.3.p1;Parent=BSUD.22530.3.p1
scaffold_160	transdecoder	exon	1564245	1564366	.	-	.	ID=BSUD.22530.3.p1.exon12;Parent=BSUD.22530.3.p1
scaffold_160	transdecoder	CDS	1564245	1564366	.	-	0	ID=cds.BSUD.22530.3.p1;Parent=BSUD.22530.3.p1
scaffold_160	transdecoder	exon	1563530	1563631	.	-	.	ID=BSUD.22530.3.p1.exon13;Parent=BSUD.22530.3.p1
scaffold_160	transdecoder	CDS	1563530	1563631	.	-	1	ID=cds.BSUD.22530.3.p1;Parent=BSUD.22530.3.p1
scaffold_160	transdecoder	exon	1563241	1563366	.	-	.	ID=BSUD.22530.3.p1.exon14;Parent=BSUD.22530.3.p1
scaffold_160	transdecoder	CDS	1563241	1563366	.	-	1	ID=cds.BSUD.22530.3.p1;Parent=BSUD.22530.3.p1
scaffold_160	transdecoder	exon	1562770	1562905	.	-	.	ID=BSUD.22530.3.p1.exon15;Parent=BSUD.22530.3.p1
scaffold_160	transdecoder	CDS	1562770	1562905	.	-	1	ID=cds.BSUD.22530.3.p1;Parent=BSUD.22530.3.p1
scaffold_160	transdecoder	exon	1562371	1562484	.	-	.	ID=BSUD.22530.3.p1.exon16;Parent=BSUD.22530.3.p1
scaffold_160	transdecoder	CDS	1562371	1562484	.	-	0	ID=cds.BSUD.22530.3.p1;Parent=BSUD.22530.3.p1
scaffold_160	transdecoder	exon	1562199	1562267	.	-	.	ID=BSUD.22530.3.p1.exon17;Parent=BSUD.22530.3.p1
scaffold_160	transdecoder	CDS	1562199	1562267	.	-	0	ID=cds.BSUD.22530.3.p1;Parent=BSUD.22530.3.p1
scaffold_160	transdecoder	exon	1561773	1561877	.	-	.	ID=BSUD.22530.3.p1.exon18;Parent=BSUD.22530.3.p1
scaffold_160	transdecoder	CDS	1561773	1561877	.	-	0	ID=cds.BSUD.22530.3.p1;Parent=BSUD.22530.3.p1
scaffold_160	transdecoder	exon	1561001	1561147	.	-	.	ID=BSUD.22530.3.p1.exon19;Parent=BSUD.22530.3.p1
scaffold_160	transdecoder	CDS	1561001	1561147	.	-	0	ID=cds.BSUD.22530.3.p1;Parent=BSUD.22530.3.p1
scaffold_160	transdecoder	exon	1560696	1560824	.	-	.	ID=BSUD.22530.3.p1.exon20;Parent=BSUD.22530.3.p1
scaffold_160	transdecoder	CDS	1560696	1560824	.	-	0	ID=cds.BSUD.22530.3.p1;Parent=BSUD.22530.3.p1
scaffold_160	transdecoder	exon	1558572	1560229	.	-	.	ID=BSUD.22530.3.p1.exon21;Parent=BSUD.22530.3.p1
scaffold_160	transdecoder	CDS	1560074	1560229	.	-	0	ID=cds.BSUD.22530.3.p1;Parent=BSUD.22530.3.p1
scaffold_160	transdecoder	three_prime_UTR	1558572	1560073	.	-	.	ID=BSUD.22530.3.p1.utr3p1;Parent=BSUD.22530.3.p1
scaffold_160	transdecoder	mRNA	1558572	1591771	.	-	.	ID=BSUD.22530.4.p1;Parent=BSUD.22530;Interpro=IPR005123 (Oxoglutarate/iron-dependent dioxygenase)---IPR006620 (Prolyl 4-hydroxylase, alpha subunit)---IPR029044 (Nucleotide-diphospho-sugar transferases)
scaffold_160	transdecoder	five_prime_UTR	1591710	1591771	.	-	.	ID=BSUD.22530.4.p1.utr5p1;Parent=BSUD.22530.4.p1
scaffold_160	transdecoder	five_prime_UTR	1576484	1576506	.	-	.	ID=BSUD.22530.4.p1.utr5p2;Parent=BSUD.22530.4.p1
scaffold_160	transdecoder	exon	1591710	1591771	.	-	.	ID=BSUD.22530.4.p1.exon1;Parent=BSUD.22530.4.p1
scaffold_160	transdecoder	exon	1576396	1576506	.	-	.	ID=BSUD.22530.4.p1.exon2;Parent=BSUD.22530.4.p1
scaffold_160	transdecoder	CDS	1576396	1576483	.	-	0	ID=cds.BSUD.22530.4.p1;Parent=BSUD.22530.4.p1
scaffold_160	transdecoder	exon	1576183	1576271	.	-	.	ID=BSUD.22530.4.p1.exon3;Parent=BSUD.22530.4.p1
scaffold_160	transdecoder	CDS	1576183	1576271	.	-	2	ID=cds.BSUD.22530.4.p1;Parent=BSUD.22530.4.p1
scaffold_160	transdecoder	exon	1575910	1576043	.	-	.	ID=BSUD.22530.4.p1.exon4;Parent=BSUD.22530.4.p1
scaffold_160	transdecoder	CDS	1575910	1576043	.	-	0	ID=cds.BSUD.22530.4.p1;Parent=BSUD.22530.4.p1
scaffold_160	transdecoder	exon	1575478	1575592	.	-	.	ID=BSUD.22530.4.p1.exon5;Parent=BSUD.22530.4.p1
scaffold_160	transdecoder	CDS	1575478	1575592	.	-	1	ID=cds.BSUD.22530.4.p1;Parent=BSUD.22530.4.p1
scaffold_160	transdecoder	exon	1575028	1575079	.	-	.	ID=BSUD.22530.4.p1.exon6;Parent=BSUD.22530.4.p1
scaffold_160	transdecoder	CDS	1575028	1575079	.	-	0	ID=cds.BSUD.22530.4.p1;Parent=BSUD.22530.4.p1
scaffold_160	transdecoder	exon	1574763	1574875	.	-	.	ID=BSUD.22530.4.p1.exon7;Parent=BSUD.22530.4.p1
scaffold_160	transdecoder	CDS	1574763	1574875	.	-	2	ID=cds.BSUD.22530.4.p1;Parent=BSUD.22530.4.p1
scaffold_160	transdecoder	exon	1574230	1574293	.	-	.	ID=BSUD.22530.4.p1.exon8;Parent=BSUD.22530.4.p1
scaffold_160	transdecoder	CDS	1574230	1574293	.	-	0	ID=cds.BSUD.22530.4.p1;Parent=BSUD.22530.4.p1
scaffold_160	transdecoder	exon	1574001	1574098	.	-	.	ID=BSUD.22530.4.p1.exon9;Parent=BSUD.22530.4.p1
scaffold_160	transdecoder	CDS	1574001	1574098	.	-	2	ID=cds.BSUD.22530.4.p1;Parent=BSUD.22530.4.p1
scaffold_160	transdecoder	exon	1573796	1573897	.	-	.	ID=BSUD.22530.4.p1.exon10;Parent=BSUD.22530.4.p1
scaffold_160	transdecoder	CDS	1573796	1573897	.	-	0	ID=cds.BSUD.22530.4.p1;Parent=BSUD.22530.4.p1
scaffold_160	transdecoder	exon	1565102	1565233	.	-	.	ID=BSUD.22530.4.p1.exon11;Parent=BSUD.22530.4.p1
scaffold_160	transdecoder	CDS	1565102	1565233	.	-	0	ID=cds.BSUD.22530.4.p1;Parent=BSUD.22530.4.p1
scaffold_160	transdecoder	exon	1564245	1564366	.	-	.	ID=BSUD.22530.4.p1.exon12;Parent=BSUD.22530.4.p1
scaffold_160	transdecoder	CDS	1564245	1564366	.	-	0	ID=cds.BSUD.22530.4.p1;Parent=BSUD.22530.4.p1
scaffold_160	transdecoder	exon	1563530	1563631	.	-	.	ID=BSUD.22530.4.p1.exon13;Parent=BSUD.22530.4.p1
scaffold_160	transdecoder	CDS	1563530	1563631	.	-	1	ID=cds.BSUD.22530.4.p1;Parent=BSUD.22530.4.p1
scaffold_160	transdecoder	exon	1563241	1563366	.	-	.	ID=BSUD.22530.4.p1.exon14;Parent=BSUD.22530.4.p1
scaffold_160	transdecoder	CDS	1563241	1563366	.	-	1	ID=cds.BSUD.22530.4.p1;Parent=BSUD.22530.4.p1
scaffold_160	transdecoder	exon	1562770	1562905	.	-	.	ID=BSUD.22530.4.p1.exon15;Parent=BSUD.22530.4.p1
scaffold_160	transdecoder	CDS	1562770	1562905	.	-	1	ID=cds.BSUD.22530.4.p1;Parent=BSUD.22530.4.p1
scaffold_160	transdecoder	exon	1562371	1562484	.	-	.	ID=BSUD.22530.4.p1.exon16;Parent=BSUD.22530.4.p1
scaffold_160	transdecoder	CDS	1562371	1562484	.	-	0	ID=cds.BSUD.22530.4.p1;Parent=BSUD.22530.4.p1
scaffold_160	transdecoder	exon	1562199	1562267	.	-	.	ID=BSUD.22530.4.p1.exon17;Parent=BSUD.22530.4.p1
scaffold_160	transdecoder	CDS	1562199	1562267	.	-	0	ID=cds.BSUD.22530.4.p1;Parent=BSUD.22530.4.p1
scaffold_160	transdecoder	exon	1561773	1561877	.	-	.	ID=BSUD.22530.4.p1.exon18;Parent=BSUD.22530.4.p1
scaffold_160	transdecoder	CDS	1561773	1561877	.	-	0	ID=cds.BSUD.22530.4.p1;Parent=BSUD.22530.4.p1
scaffold_160	transdecoder	exon	1561001	1561147	.	-	.	ID=BSUD.22530.4.p1.exon19;Parent=BSUD.22530.4.p1
scaffold_160	transdecoder	CDS	1561001	1561147	.	-	0	ID=cds.BSUD.22530.4.p1;Parent=BSUD.22530.4.p1
scaffold_160	transdecoder	exon	1560696	1560824	.	-	.	ID=BSUD.22530.4.p1.exon20;Parent=BSUD.22530.4.p1
scaffold_160	transdecoder	CDS	1560696	1560824	.	-	0	ID=cds.BSUD.22530.4.p1;Parent=BSUD.22530.4.p1
scaffold_160	transdecoder	exon	1558572	1560229	.	-	.	ID=BSUD.22530.4.p1.exon21;Parent=BSUD.22530.4.p1
scaffold_160	transdecoder	CDS	1560074	1560229	.	-	0	ID=cds.BSUD.22530.4.p1;Parent=BSUD.22530.4.p1
scaffold_160	transdecoder	three_prime_UTR	1558572	1560073	.	-	.	ID=BSUD.22530.4.p1.utr3p1;Parent=BSUD.22530.4.p1
scaffold_160	transdecoder	mRNA	1558572	1579301	.	-	.	ID=BSUD.22530.5.p1;Parent=BSUD.22530;Interpro=IPR005123 (Oxoglutarate/iron-dependent dioxygenase)---IPR006620 (Prolyl 4-hydroxylase, alpha subunit)---IPR029044 (Nucleotide-diphospho-sugar transferases)
scaffold_160	transdecoder	five_prime_UTR	1579221	1579301	.	-	.	ID=BSUD.22530.5.p1.utr5p1;Parent=BSUD.22530.5.p1
scaffold_160	transdecoder	five_prime_UTR	1576484	1576506	.	-	.	ID=BSUD.22530.5.p1.utr5p2;Parent=BSUD.22530.5.p1
scaffold_160	transdecoder	exon	1579221	1579301	.	-	.	ID=BSUD.22530.5.p1.exon1;Parent=BSUD.22530.5.p1
scaffold_160	transdecoder	exon	1576396	1576506	.	-	.	ID=BSUD.22530.5.p1.exon2;Parent=BSUD.22530.5.p1
scaffold_160	transdecoder	CDS	1576396	1576483	.	-	0	ID=cds.BSUD.22530.5.p1;Parent=BSUD.22530.5.p1
scaffold_160	transdecoder	exon	1576183	1576271	.	-	.	ID=BSUD.22530.5.p1.exon3;Parent=BSUD.22530.5.p1
scaffold_160	transdecoder	CDS	1576183	1576271	.	-	2	ID=cds.BSUD.22530.5.p1;Parent=BSUD.22530.5.p1
scaffold_160	transdecoder	exon	1575910	1576043	.	-	.	ID=BSUD.22530.5.p1.exon4;Parent=BSUD.22530.5.p1
scaffold_160	transdecoder	CDS	1575910	1576043	.	-	0	ID=cds.BSUD.22530.5.p1;Parent=BSUD.22530.5.p1
scaffold_160	transdecoder	exon	1575478	1575592	.	-	.	ID=BSUD.22530.5.p1.exon5;Parent=BSUD.22530.5.p1
scaffold_160	transdecoder	CDS	1575478	1575592	.	-	1	ID=cds.BSUD.22530.5.p1;Parent=BSUD.22530.5.p1
scaffold_160	transdecoder	exon	1575028	1575079	.	-	.	ID=BSUD.22530.5.p1.exon6;Parent=BSUD.22530.5.p1
scaffold_160	transdecoder	CDS	1575028	1575079	.	-	0	ID=cds.BSUD.22530.5.p1;Parent=BSUD.22530.5.p1
scaffold_160	transdecoder	exon	1574763	1574875	.	-	.	ID=BSUD.22530.5.p1.exon7;Parent=BSUD.22530.5.p1
scaffold_160	transdecoder	CDS	1574763	1574875	.	-	2	ID=cds.BSUD.22530.5.p1;Parent=BSUD.22530.5.p1
scaffold_160	transdecoder	exon	1574230	1574293	.	-	.	ID=BSUD.22530.5.p1.exon8;Parent=BSUD.22530.5.p1
scaffold_160	transdecoder	CDS	1574230	1574293	.	-	0	ID=cds.BSUD.22530.5.p1;Parent=BSUD.22530.5.p1
scaffold_160	transdecoder	exon	1574001	1574098	.	-	.	ID=BSUD.22530.5.p1.exon9;Parent=BSUD.22530.5.p1
scaffold_160	transdecoder	CDS	1574001	1574098	.	-	2	ID=cds.BSUD.22530.5.p1;Parent=BSUD.22530.5.p1
scaffold_160	transdecoder	exon	1573796	1573897	.	-	.	ID=BSUD.22530.5.p1.exon10;Parent=BSUD.22530.5.p1
scaffold_160	transdecoder	CDS	1573796	1573897	.	-	0	ID=cds.BSUD.22530.5.p1;Parent=BSUD.22530.5.p1
scaffold_160	transdecoder	exon	1565102	1565233	.	-	.	ID=BSUD.22530.5.p1.exon11;Parent=BSUD.22530.5.p1
scaffold_160	transdecoder	CDS	1565102	1565233	.	-	0	ID=cds.BSUD.22530.5.p1;Parent=BSUD.22530.5.p1
scaffold_160	transdecoder	exon	1564245	1564366	.	-	.	ID=BSUD.22530.5.p1.exon12;Parent=BSUD.22530.5.p1
scaffold_160	transdecoder	CDS	1564245	1564366	.	-	0	ID=cds.BSUD.22530.5.p1;Parent=BSUD.22530.5.p1
scaffold_160	transdecoder	exon	1563530	1563631	.	-	.	ID=BSUD.22530.5.p1.exon13;Parent=BSUD.22530.5.p1
scaffold_160	transdecoder	CDS	1563530	1563631	.	-	1	ID=cds.BSUD.22530.5.p1;Parent=BSUD.22530.5.p1
scaffold_160	transdecoder	exon	1563241	1563366	.	-	.	ID=BSUD.22530.5.p1.exon14;Parent=BSUD.22530.5.p1
scaffold_160	transdecoder	CDS	1563241	1563366	.	-	1	ID=cds.BSUD.22530.5.p1;Parent=BSUD.22530.5.p1
scaffold_160	transdecoder	exon	1562770	1562905	.	-	.	ID=BSUD.22530.5.p1.exon15;Parent=BSUD.22530.5.p1
scaffold_160	transdecoder	CDS	1562770	1562905	.	-	1	ID=cds.BSUD.22530.5.p1;Parent=BSUD.22530.5.p1
scaffold_160	transdecoder	exon	1562371	1562484	.	-	.	ID=BSUD.22530.5.p1.exon16;Parent=BSUD.22530.5.p1
scaffold_160	transdecoder	CDS	1562371	1562484	.	-	0	ID=cds.BSUD.22530.5.p1;Parent=BSUD.22530.5.p1
scaffold_160	transdecoder	exon	1562199	1562267	.	-	.	ID=BSUD.22530.5.p1.exon17;Parent=BSUD.22530.5.p1
scaffold_160	transdecoder	CDS	1562199	1562267	.	-	0	ID=cds.BSUD.22530.5.p1;Parent=BSUD.22530.5.p1
scaffold_160	transdecoder	exon	1561773	1561877	.	-	.	ID=BSUD.22530.5.p1.exon18;Parent=BSUD.22530.5.p1
scaffold_160	transdecoder	CDS	1561773	1561877	.	-	0	ID=cds.BSUD.22530.5.p1;Parent=BSUD.22530.5.p1
scaffold_160	transdecoder	exon	1561001	1561147	.	-	.	ID=BSUD.22530.5.p1.exon19;Parent=BSUD.22530.5.p1
scaffold_160	transdecoder	CDS	1561001	1561147	.	-	0	ID=cds.BSUD.22530.5.p1;Parent=BSUD.22530.5.p1
scaffold_160	transdecoder	exon	1560696	1560824	.	-	.	ID=BSUD.22530.5.p1.exon20;Parent=BSUD.22530.5.p1
scaffold_160	transdecoder	CDS	1560696	1560824	.	-	0	ID=cds.BSUD.22530.5.p1;Parent=BSUD.22530.5.p1
scaffold_160	transdecoder	exon	1558572	1560229	.	-	.	ID=BSUD.22530.5.p1.exon21;Parent=BSUD.22530.5.p1
scaffold_160	transdecoder	CDS	1560074	1560229	.	-	0	ID=cds.BSUD.22530.5.p1;Parent=BSUD.22530.5.p1
scaffold_160	transdecoder	three_prime_UTR	1558572	1560073	.	-	.	ID=BSUD.22530.5.p1.utr3p1;Parent=BSUD.22530.5.p1
scaffold_160	transdecoder	mRNA	1558572	1579286	.	-	.	ID=BSUD.22530.6.p1;Parent=BSUD.22530;Interpro=IPR005123 (Oxoglutarate/iron-dependent dioxygenase)---IPR006620 (Prolyl 4-hydroxylase, alpha subunit)---IPR029044 (Nucleotide-diphospho-sugar transferases)
scaffold_160	transdecoder	five_prime_UTR	1579214	1579286	.	-	.	ID=BSUD.22530.6.p1.utr5p1;Parent=BSUD.22530.6.p1
scaffold_160	transdecoder	five_prime_UTR	1576484	1576506	.	-	.	ID=BSUD.22530.6.p1.utr5p2;Parent=BSUD.22530.6.p1
scaffold_160	transdecoder	exon	1579214	1579286	.	-	.	ID=BSUD.22530.6.p1.exon1;Parent=BSUD.22530.6.p1
scaffold_160	transdecoder	exon	1576396	1576506	.	-	.	ID=BSUD.22530.6.p1.exon2;Parent=BSUD.22530.6.p1
scaffold_160	transdecoder	CDS	1576396	1576483	.	-	0	ID=cds.BSUD.22530.6.p1;Parent=BSUD.22530.6.p1
scaffold_160	transdecoder	exon	1576183	1576271	.	-	.	ID=BSUD.22530.6.p1.exon3;Parent=BSUD.22530.6.p1
scaffold_160	transdecoder	CDS	1576183	1576271	.	-	2	ID=cds.BSUD.22530.6.p1;Parent=BSUD.22530.6.p1
scaffold_160	transdecoder	exon	1575910	1576043	.	-	.	ID=BSUD.22530.6.p1.exon4;Parent=BSUD.22530.6.p1
scaffold_160	transdecoder	CDS	1575910	1576043	.	-	0	ID=cds.BSUD.22530.6.p1;Parent=BSUD.22530.6.p1
scaffold_160	transdecoder	exon	1575478	1575592	.	-	.	ID=BSUD.22530.6.p1.exon5;Parent=BSUD.22530.6.p1
scaffold_160	transdecoder	CDS	1575478	1575592	.	-	1	ID=cds.BSUD.22530.6.p1;Parent=BSUD.22530.6.p1
scaffold_160	transdecoder	exon	1575028	1575079	.	-	.	ID=BSUD.22530.6.p1.exon6;Parent=BSUD.22530.6.p1
scaffold_160	transdecoder	CDS	1575028	1575079	.	-	0	ID=cds.BSUD.22530.6.p1;Parent=BSUD.22530.6.p1
scaffold_160	transdecoder	exon	1574763	1574875	.	-	.	ID=BSUD.22530.6.p1.exon7;Parent=BSUD.22530.6.p1
scaffold_160	transdecoder	CDS	1574763	1574875	.	-	2	ID=cds.BSUD.22530.6.p1;Parent=BSUD.22530.6.p1
scaffold_160	transdecoder	exon	1574230	1574293	.	-	.	ID=BSUD.22530.6.p1.exon8;Parent=BSUD.22530.6.p1
scaffold_160	transdecoder	CDS	1574230	1574293	.	-	0	ID=cds.BSUD.22530.6.p1;Parent=BSUD.22530.6.p1
scaffold_160	transdecoder	exon	1574001	1574098	.	-	.	ID=BSUD.22530.6.p1.exon9;Parent=BSUD.22530.6.p1
scaffold_160	transdecoder	CDS	1574001	1574098	.	-	2	ID=cds.BSUD.22530.6.p1;Parent=BSUD.22530.6.p1
scaffold_160	transdecoder	exon	1573796	1573897	.	-	.	ID=BSUD.22530.6.p1.exon10;Parent=BSUD.22530.6.p1
scaffold_160	transdecoder	CDS	1573796	1573897	.	-	0	ID=cds.BSUD.22530.6.p1;Parent=BSUD.22530.6.p1
scaffold_160	transdecoder	exon	1565102	1565233	.	-	.	ID=BSUD.22530.6.p1.exon11;Parent=BSUD.22530.6.p1
scaffold_160	transdecoder	CDS	1565102	1565233	.	-	0	ID=cds.BSUD.22530.6.p1;Parent=BSUD.22530.6.p1
scaffold_160	transdecoder	exon	1564245	1564366	.	-	.	ID=BSUD.22530.6.p1.exon12;Parent=BSUD.22530.6.p1
scaffold_160	transdecoder	CDS	1564245	1564366	.	-	0	ID=cds.BSUD.22530.6.p1;Parent=BSUD.22530.6.p1
scaffold_160	transdecoder	exon	1563530	1563631	.	-	.	ID=BSUD.22530.6.p1.exon13;Parent=BSUD.22530.6.p1
scaffold_160	transdecoder	CDS	1563530	1563631	.	-	1	ID=cds.BSUD.22530.6.p1;Parent=BSUD.22530.6.p1
scaffold_160	transdecoder	exon	1563241	1563366	.	-	.	ID=BSUD.22530.6.p1.exon14;Parent=BSUD.22530.6.p1
scaffold_160	transdecoder	CDS	1563241	1563366	.	-	1	ID=cds.BSUD.22530.6.p1;Parent=BSUD.22530.6.p1
scaffold_160	transdecoder	exon	1562770	1562905	.	-	.	ID=BSUD.22530.6.p1.exon15;Parent=BSUD.22530.6.p1
scaffold_160	transdecoder	CDS	1562770	1562905	.	-	1	ID=cds.BSUD.22530.6.p1;Parent=BSUD.22530.6.p1
scaffold_160	transdecoder	exon	1562371	1562484	.	-	.	ID=BSUD.22530.6.p1.exon16;Parent=BSUD.22530.6.p1
scaffold_160	transdecoder	CDS	1562371	1562484	.	-	0	ID=cds.BSUD.22530.6.p1;Parent=BSUD.22530.6.p1
scaffold_160	transdecoder	exon	1562199	1562267	.	-	.	ID=BSUD.22530.6.p1.exon17;Parent=BSUD.22530.6.p1
scaffold_160	transdecoder	CDS	1562199	1562267	.	-	0	ID=cds.BSUD.22530.6.p1;Parent=BSUD.22530.6.p1
scaffold_160	transdecoder	exon	1561773	1561877	.	-	.	ID=BSUD.22530.6.p1.exon18;Parent=BSUD.22530.6.p1
scaffold_160	transdecoder	CDS	1561773	1561877	.	-	0	ID=cds.BSUD.22530.6.p1;Parent=BSUD.22530.6.p1
scaffold_160	transdecoder	exon	1561001	1561147	.	-	.	ID=BSUD.22530.6.p1.exon19;Parent=BSUD.22530.6.p1
scaffold_160	transdecoder	CDS	1561001	1561147	.	-	0	ID=cds.BSUD.22530.6.p1;Parent=BSUD.22530.6.p1
scaffold_160	transdecoder	exon	1560696	1560824	.	-	.	ID=BSUD.22530.6.p1.exon20;Parent=BSUD.22530.6.p1
scaffold_160	transdecoder	CDS	1560696	1560824	.	-	0	ID=cds.BSUD.22530.6.p1;Parent=BSUD.22530.6.p1
scaffold_160	transdecoder	exon	1558572	1560229	.	-	.	ID=BSUD.22530.6.p1.exon21;Parent=BSUD.22530.6.p1
scaffold_160	transdecoder	CDS	1560074	1560229	.	-	0	ID=cds.BSUD.22530.6.p1;Parent=BSUD.22530.6.p1
scaffold_160	transdecoder	three_prime_UTR	1558572	1560073	.	-	.	ID=BSUD.22530.6.p1.utr3p1;Parent=BSUD.22530.6.p1
scaffold_160	transdecoder	gene	1607534	1629074	.	-	.	ID=BSUD.22531;Interpro=IPR000341 (Phosphatidylinositol 3-kinase Ras-binding (PI3K RBD) domain)---IPR000403 (Phosphatidylinositol 3-/4-kinase, catalytic domain)---IPR001263 (Phosphoinositide 3-kinase, accessory (PIK) domain)---IPR002420 (C2 phosphatidylinositol 3-kinase-type domain)---IPR003113 (Phosphatidylinositol 3-kinase, adaptor-binding domain)---IPR011009 (Protein kinase-like domain superfamily)---IPR015433 (Phosphatidylinositol kinase)---IPR016024 (Armadillo-type fold)---IPR018936 (Phosphatidylinositol 3/4-kinase, conserved site)---IPR029071 (Ubiquitin-like domain superfamily)---IPR035892 (C2 domain superfamily)---IPR036940 (Phosphatidylinositol 3-/4-kinase, catalytic domain superfamily)---IPR042236 (Phosphoinositide 3-kinase, accessory (PIK) domain superfamily)
scaffold_160	transdecoder	mRNA	1607534	1629074	.	-	.	ID=BSUD.22531.1.p1;Parent=BSUD.22531;Interpro=IPR000341 (Phosphatidylinositol 3-kinase Ras-binding (PI3K RBD) domain)---IPR000403 (Phosphatidylinositol 3-/4-kinase, catalytic domain)---IPR001263 (Phosphoinositide 3-kinase, accessory (PIK) domain)---IPR002420 (C2 phosphatidylinositol 3-kinase-type domain)---IPR003113 (Phosphatidylinositol 3-kinase, adaptor-binding domain)---IPR011009 (Protein kinase-like domain superfamily)---IPR015433 (Phosphatidylinositol kinase)---IPR016024 (Armadillo-type fold)---IPR018936 (Phosphatidylinositol 3/4-kinase, conserved site)---IPR029071 (Ubiquitin-like domain superfamily)---IPR035892 (C2 domain superfamily)---IPR036940 (Phosphatidylinositol 3-/4-kinase, catalytic domain superfamily)---IPR042236 (Phosphoinositide 3-kinase, accessory (PIK) domain superfamily)
scaffold_160	transdecoder	five_prime_UTR	1628922	1629074	.	-	.	ID=BSUD.22531.1.p1.utr5p1;Parent=BSUD.22531.1.p1
scaffold_160	transdecoder	five_prime_UTR	1626510	1626545	.	-	.	ID=BSUD.22531.1.p1.utr5p2;Parent=BSUD.22531.1.p1
scaffold_160	transdecoder	exon	1628922	1629074	.	-	.	ID=BSUD.22531.1.p1.exon1;Parent=BSUD.22531.1.p1
scaffold_160	transdecoder	exon	1626363	1626545	.	-	.	ID=BSUD.22531.1.p1.exon2;Parent=BSUD.22531.1.p1
scaffold_160	transdecoder	CDS	1626363	1626509	.	-	0	ID=cds.BSUD.22531.1.p1;Parent=BSUD.22531.1.p1
scaffold_160	transdecoder	exon	1625880	1626078	.	-	.	ID=BSUD.22531.1.p1.exon3;Parent=BSUD.22531.1.p1
scaffold_160	transdecoder	CDS	1625880	1626078	.	-	0	ID=cds.BSUD.22531.1.p1;Parent=BSUD.22531.1.p1
scaffold_160	transdecoder	exon	1625491	1625573	.	-	.	ID=BSUD.22531.1.p1.exon4;Parent=BSUD.22531.1.p1
scaffold_160	transdecoder	CDS	1625491	1625573	.	-	2	ID=cds.BSUD.22531.1.p1;Parent=BSUD.22531.1.p1
scaffold_160	transdecoder	exon	1625131	1625251	.	-	.	ID=BSUD.22531.1.p1.exon5;Parent=BSUD.22531.1.p1
scaffold_160	transdecoder	CDS	1625131	1625251	.	-	0	ID=cds.BSUD.22531.1.p1;Parent=BSUD.22531.1.p1
scaffold_160	transdecoder	exon	1624385	1624635	.	-	.	ID=BSUD.22531.1.p1.exon6;Parent=BSUD.22531.1.p1
scaffold_160	transdecoder	CDS	1624385	1624635	.	-	2	ID=cds.BSUD.22531.1.p1;Parent=BSUD.22531.1.p1
scaffold_160	transdecoder	exon	1623503	1623620	.	-	.	ID=BSUD.22531.1.p1.exon7;Parent=BSUD.22531.1.p1
scaffold_160	transdecoder	CDS	1623503	1623620	.	-	0	ID=cds.BSUD.22531.1.p1;Parent=BSUD.22531.1.p1
scaffold_160	transdecoder	exon	1622230	1622348	.	-	.	ID=BSUD.22531.1.p1.exon8;Parent=BSUD.22531.1.p1
scaffold_160	transdecoder	CDS	1622230	1622348	.	-	2	ID=cds.BSUD.22531.1.p1;Parent=BSUD.22531.1.p1
scaffold_160	transdecoder	exon	1621377	1621562	.	-	.	ID=BSUD.22531.1.p1.exon9;Parent=BSUD.22531.1.p1
scaffold_160	transdecoder	CDS	1621377	1621562	.	-	0	ID=cds.BSUD.22531.1.p1;Parent=BSUD.22531.1.p1
scaffold_160	transdecoder	exon	1621006	1621141	.	-	.	ID=BSUD.22531.1.p1.exon10;Parent=BSUD.22531.1.p1
scaffold_160	transdecoder	CDS	1621006	1621141	.	-	0	ID=cds.BSUD.22531.1.p1;Parent=BSUD.22531.1.p1
scaffold_160	transdecoder	exon	1620572	1620708	.	-	.	ID=BSUD.22531.1.p1.exon11;Parent=BSUD.22531.1.p1
scaffold_160	transdecoder	CDS	1620572	1620708	.	-	2	ID=cds.BSUD.22531.1.p1;Parent=BSUD.22531.1.p1
scaffold_160	transdecoder	exon	1620377	1620483	.	-	.	ID=BSUD.22531.1.p1.exon12;Parent=BSUD.22531.1.p1
scaffold_160	transdecoder	CDS	1620377	1620483	.	-	0	ID=cds.BSUD.22531.1.p1;Parent=BSUD.22531.1.p1
scaffold_160	transdecoder	exon	1619702	1619783	.	-	.	ID=BSUD.22531.1.p1.exon13;Parent=BSUD.22531.1.p1
scaffold_160	transdecoder	CDS	1619702	1619783	.	-	1	ID=cds.BSUD.22531.1.p1;Parent=BSUD.22531.1.p1
scaffold_160	transdecoder	exon	1618636	1618800	.	-	.	ID=BSUD.22531.1.p1.exon14;Parent=BSUD.22531.1.p1
scaffold_160	transdecoder	CDS	1618636	1618800	.	-	0	ID=cds.BSUD.22531.1.p1;Parent=BSUD.22531.1.p1
scaffold_160	transdecoder	exon	1618113	1618216	.	-	.	ID=BSUD.22531.1.p1.exon15;Parent=BSUD.22531.1.p1
scaffold_160	transdecoder	CDS	1618113	1618216	.	-	0	ID=cds.BSUD.22531.1.p1;Parent=BSUD.22531.1.p1
scaffold_160	transdecoder	exon	1617557	1617716	.	-	.	ID=BSUD.22531.1.p1.exon16;Parent=BSUD.22531.1.p1
scaffold_160	transdecoder	CDS	1617557	1617716	.	-	1	ID=cds.BSUD.22531.1.p1;Parent=BSUD.22531.1.p1
scaffold_160	transdecoder	exon	1616861	1616970	.	-	.	ID=BSUD.22531.1.p1.exon17;Parent=BSUD.22531.1.p1
scaffold_160	transdecoder	CDS	1616861	1616970	.	-	0	ID=cds.BSUD.22531.1.p1;Parent=BSUD.22531.1.p1
scaffold_160	transdecoder	exon	1615250	1615371	.	-	.	ID=BSUD.22531.1.p1.exon18;Parent=BSUD.22531.1.p1
scaffold_160	transdecoder	CDS	1615250	1615371	.	-	1	ID=cds.BSUD.22531.1.p1;Parent=BSUD.22531.1.p1
scaffold_160	transdecoder	exon	1614469	1614547	.	-	.	ID=BSUD.22531.1.p1.exon19;Parent=BSUD.22531.1.p1
scaffold_160	transdecoder	CDS	1614469	1614547	.	-	2	ID=cds.BSUD.22531.1.p1;Parent=BSUD.22531.1.p1
scaffold_160	transdecoder	exon	1613269	1613436	.	-	.	ID=BSUD.22531.1.p1.exon20;Parent=BSUD.22531.1.p1
scaffold_160	transdecoder	CDS	1613269	1613436	.	-	1	ID=cds.BSUD.22531.1.p1;Parent=BSUD.22531.1.p1
scaffold_160	transdecoder	exon	1612434	1612551	.	-	.	ID=BSUD.22531.1.p1.exon21;Parent=BSUD.22531.1.p1
scaffold_160	transdecoder	CDS	1612434	1612551	.	-	1	ID=cds.BSUD.22531.1.p1;Parent=BSUD.22531.1.p1
scaffold_160	transdecoder	exon	1611299	1611450	.	-	.	ID=BSUD.22531.1.p1.exon22;Parent=BSUD.22531.1.p1
scaffold_160	transdecoder	CDS	1611299	1611450	.	-	0	ID=cds.BSUD.22531.1.p1;Parent=BSUD.22531.1.p1
scaffold_160	transdecoder	exon	1607534	1610965	.	-	.	ID=BSUD.22531.1.p1.exon23;Parent=BSUD.22531.1.p1
scaffold_160	transdecoder	CDS	1610698	1610965	.	-	1	ID=cds.BSUD.22531.1.p1;Parent=BSUD.22531.1.p1
scaffold_160	transdecoder	three_prime_UTR	1607534	1610697	.	-	.	ID=BSUD.22531.1.p1.utr3p1;Parent=BSUD.22531.1.p1
scaffold_160	transdecoder	gene	1630548	1639349	.	+	.	ID=BSUD.22533;Interpro=IPR004274 (FCP1 homology domain)---IPR011948 (Dullard phosphatase domain, eukaryotic)---IPR023214 (HAD superfamily)---IPR036412 (HAD-like superfamily)
scaffold_160	transdecoder	mRNA	1630548	1639349	.	+	.	ID=BSUD.22533.1.p1;Parent=BSUD.22533;Interpro=IPR004274 (FCP1 homology domain)---IPR011948 (Dullard phosphatase domain, eukaryotic)---IPR023214 (HAD superfamily)---IPR036412 (HAD-like superfamily)
scaffold_160	transdecoder	five_prime_UTR	1630548	1630663	.	+	.	ID=BSUD.22533.1.p1.utr5p1;Parent=BSUD.22533.1.p1
scaffold_160	transdecoder	exon	1630548	1630762	.	+	.	ID=BSUD.22533.1.p1.exon1;Parent=BSUD.22533.1.p1
scaffold_160	transdecoder	CDS	1630664	1630762	.	+	0	ID=cds.BSUD.22533.1.p1;Parent=BSUD.22533.1.p1
scaffold_160	transdecoder	exon	1632784	1632850	.	+	.	ID=BSUD.22533.1.p1.exon2;Parent=BSUD.22533.1.p1
scaffold_160	transdecoder	CDS	1632784	1632850	.	+	0	ID=cds.BSUD.22533.1.p1;Parent=BSUD.22533.1.p1
scaffold_160	transdecoder	exon	1633663	1633778	.	+	.	ID=BSUD.22533.1.p1.exon3;Parent=BSUD.22533.1.p1
scaffold_160	transdecoder	CDS	1633663	1633778	.	+	2	ID=cds.BSUD.22533.1.p1;Parent=BSUD.22533.1.p1
scaffold_160	transdecoder	exon	1633933	1634004	.	+	.	ID=BSUD.22533.1.p1.exon4;Parent=BSUD.22533.1.p1
scaffold_160	transdecoder	CDS	1633933	1634004	.	+	0	ID=cds.BSUD.22533.1.p1;Parent=BSUD.22533.1.p1
scaffold_160	transdecoder	exon	1635517	1635633	.	+	.	ID=BSUD.22533.1.p1.exon5;Parent=BSUD.22533.1.p1
scaffold_160	transdecoder	CDS	1635517	1635633	.	+	0	ID=cds.BSUD.22533.1.p1;Parent=BSUD.22533.1.p1
scaffold_160	transdecoder	exon	1637157	1637268	.	+	.	ID=BSUD.22533.1.p1.exon6;Parent=BSUD.22533.1.p1
scaffold_160	transdecoder	CDS	1637157	1637268	.	+	0	ID=cds.BSUD.22533.1.p1;Parent=BSUD.22533.1.p1
scaffold_160	transdecoder	exon	1638031	1639349	.	+	.	ID=BSUD.22533.1.p1.exon7;Parent=BSUD.22533.1.p1
scaffold_160	transdecoder	CDS	1638031	1638176	.	+	2	ID=cds.BSUD.22533.1.p1;Parent=BSUD.22533.1.p1
scaffold_160	transdecoder	three_prime_UTR	1638177	1639349	.	+	.	ID=BSUD.22533.1.p1.utr3p1;Parent=BSUD.22533.1.p1
scaffold_160	transdecoder	gene	1646567	1657424	.	-	.	ID=BSUD.22534;Interpro=NA
scaffold_160	transdecoder	mRNA	1646567	1657424	.	-	.	ID=BSUD.22534.1.p1;Parent=BSUD.22534;Interpro=NA
scaffold_160	transdecoder	five_prime_UTR	1657172	1657424	.	-	.	ID=BSUD.22534.1.p1.utr5p1;Parent=BSUD.22534.1.p1
scaffold_160	transdecoder	exon	1657099	1657424	.	-	.	ID=BSUD.22534.1.p1.exon1;Parent=BSUD.22534.1.p1
scaffold_160	transdecoder	CDS	1657099	1657171	.	-	0	ID=cds.BSUD.22534.1.p1;Parent=BSUD.22534.1.p1
scaffold_160	transdecoder	exon	1649703	1649945	.	-	.	ID=BSUD.22534.1.p1.exon2;Parent=BSUD.22534.1.p1
scaffold_160	transdecoder	CDS	1649703	1649945	.	-	2	ID=cds.BSUD.22534.1.p1;Parent=BSUD.22534.1.p1
scaffold_160	transdecoder	exon	1649101	1649355	.	-	.	ID=BSUD.22534.1.p1.exon3;Parent=BSUD.22534.1.p1
scaffold_160	transdecoder	CDS	1649101	1649355	.	-	2	ID=cds.BSUD.22534.1.p1;Parent=BSUD.22534.1.p1
scaffold_160	transdecoder	exon	1648392	1648616	.	-	.	ID=BSUD.22534.1.p1.exon4;Parent=BSUD.22534.1.p1
scaffold_160	transdecoder	CDS	1648392	1648616	.	-	2	ID=cds.BSUD.22534.1.p1;Parent=BSUD.22534.1.p1
scaffold_160	transdecoder	exon	1647592	1647678	.	-	.	ID=BSUD.22534.1.p1.exon5;Parent=BSUD.22534.1.p1
scaffold_160	transdecoder	CDS	1647592	1647678	.	-	2	ID=cds.BSUD.22534.1.p1;Parent=BSUD.22534.1.p1
scaffold_160	transdecoder	exon	1646567	1646692	.	-	.	ID=BSUD.22534.1.p1.exon6;Parent=BSUD.22534.1.p1
scaffold_160	transdecoder	CDS	1646688	1646692	.	-	2	ID=cds.BSUD.22534.1.p1;Parent=BSUD.22534.1.p1
scaffold_160	transdecoder	three_prime_UTR	1646567	1646687	.	-	.	ID=BSUD.22534.1.p1.utr3p1;Parent=BSUD.22534.1.p1
scaffold_160	transdecoder	mRNA	1646577	1657424	.	-	.	ID=BSUD.22534.2.p1;Parent=BSUD.22534;Interpro=NA
scaffold_160	transdecoder	five_prime_UTR	1657172	1657424	.	-	.	ID=BSUD.22534.2.p1.utr5p1;Parent=BSUD.22534.2.p1
scaffold_160	transdecoder	exon	1657099	1657424	.	-	.	ID=BSUD.22534.2.p1.exon1;Parent=BSUD.22534.2.p1
scaffold_160	transdecoder	CDS	1657099	1657171	.	-	0	ID=cds.BSUD.22534.2.p1;Parent=BSUD.22534.2.p1
scaffold_160	transdecoder	exon	1649703	1649945	.	-	.	ID=BSUD.22534.2.p1.exon2;Parent=BSUD.22534.2.p1
scaffold_160	transdecoder	CDS	1649703	1649945	.	-	2	ID=cds.BSUD.22534.2.p1;Parent=BSUD.22534.2.p1
scaffold_160	transdecoder	exon	1649101	1649355	.	-	.	ID=BSUD.22534.2.p1.exon3;Parent=BSUD.22534.2.p1
scaffold_160	transdecoder	CDS	1649101	1649355	.	-	2	ID=cds.BSUD.22534.2.p1;Parent=BSUD.22534.2.p1
scaffold_160	transdecoder	exon	1648392	1648616	.	-	.	ID=BSUD.22534.2.p1.exon4;Parent=BSUD.22534.2.p1
scaffold_160	transdecoder	CDS	1648392	1648616	.	-	2	ID=cds.BSUD.22534.2.p1;Parent=BSUD.22534.2.p1
scaffold_160	transdecoder	exon	1646577	1647678	.	-	.	ID=BSUD.22534.2.p1.exon5;Parent=BSUD.22534.2.p1
scaffold_160	transdecoder	CDS	1647557	1647678	.	-	2	ID=cds.BSUD.22534.2.p1;Parent=BSUD.22534.2.p1
scaffold_160	transdecoder	three_prime_UTR	1646577	1647556	.	-	.	ID=BSUD.22534.2.p1.utr3p1;Parent=BSUD.22534.2.p1
scaffold_160	transdecoder	gene	1665188	1674869	.	-	.	ID=BSUD.22535;Interpro=NA
scaffold_160	transdecoder	mRNA	1665188	1674858	.	-	.	ID=BSUD.22535.1.p1;Parent=BSUD.22535;Interpro=NA
scaffold_160	transdecoder	five_prime_UTR	1674650	1674858	.	-	.	ID=BSUD.22535.1.p1.utr5p1;Parent=BSUD.22535.1.p1
scaffold_160	transdecoder	exon	1674565	1674858	.	-	.	ID=BSUD.22535.1.p1.exon1;Parent=BSUD.22535.1.p1
scaffold_160	transdecoder	CDS	1674565	1674649	.	-	0	ID=cds.BSUD.22535.1.p1;Parent=BSUD.22535.1.p1
scaffold_160	transdecoder	exon	1672299	1672535	.	-	.	ID=BSUD.22535.1.p1.exon2;Parent=BSUD.22535.1.p1
scaffold_160	transdecoder	CDS	1672299	1672535	.	-	2	ID=cds.BSUD.22535.1.p1;Parent=BSUD.22535.1.p1
scaffold_160	transdecoder	exon	1670441	1670701	.	-	.	ID=BSUD.22535.1.p1.exon3;Parent=BSUD.22535.1.p1
scaffold_160	transdecoder	CDS	1670441	1670701	.	-	2	ID=cds.BSUD.22535.1.p1;Parent=BSUD.22535.1.p1
scaffold_160	transdecoder	exon	1669206	1669346	.	-	.	ID=BSUD.22535.1.p1.exon4;Parent=BSUD.22535.1.p1
scaffold_160	transdecoder	CDS	1669206	1669346	.	-	2	ID=cds.BSUD.22535.1.p1;Parent=BSUD.22535.1.p1
scaffold_160	transdecoder	exon	1666168	1666664	.	-	.	ID=BSUD.22535.1.p1.exon5;Parent=BSUD.22535.1.p1
scaffold_160	transdecoder	CDS	1666558	1666664	.	-	2	ID=cds.BSUD.22535.1.p1;Parent=BSUD.22535.1.p1
scaffold_160	transdecoder	exon	1665188	1666092	.	-	.	ID=BSUD.22535.1.p1.exon6;Parent=BSUD.22535.1.p1
scaffold_160	transdecoder	three_prime_UTR	1666168	1666557	.	-	.	ID=BSUD.22535.1.p1.utr3p1;Parent=BSUD.22535.1.p1
scaffold_160	transdecoder	three_prime_UTR	1665188	1666092	.	-	.	ID=BSUD.22535.1.p1.utr3p2;Parent=BSUD.22535.1.p1
scaffold_160	transdecoder	mRNA	1665190	1674869	.	-	.	ID=BSUD.22535.2.p1;Parent=BSUD.22535;Interpro=NA
scaffold_160	transdecoder	five_prime_UTR	1674650	1674869	.	-	.	ID=BSUD.22535.2.p1.utr5p1;Parent=BSUD.22535.2.p1
scaffold_160	transdecoder	exon	1674565	1674869	.	-	.	ID=BSUD.22535.2.p1.exon1;Parent=BSUD.22535.2.p1
scaffold_160	transdecoder	CDS	1674565	1674649	.	-	0	ID=cds.BSUD.22535.2.p1;Parent=BSUD.22535.2.p1
scaffold_160	transdecoder	exon	1672299	1672535	.	-	.	ID=BSUD.22535.2.p1.exon2;Parent=BSUD.22535.2.p1
scaffold_160	transdecoder	CDS	1672299	1672535	.	-	2	ID=cds.BSUD.22535.2.p1;Parent=BSUD.22535.2.p1
scaffold_160	transdecoder	exon	1670441	1670701	.	-	.	ID=BSUD.22535.2.p1.exon3;Parent=BSUD.22535.2.p1
scaffold_160	transdecoder	CDS	1670441	1670701	.	-	2	ID=cds.BSUD.22535.2.p1;Parent=BSUD.22535.2.p1
scaffold_160	transdecoder	exon	1669206	1669346	.	-	.	ID=BSUD.22535.2.p1.exon4;Parent=BSUD.22535.2.p1
scaffold_160	transdecoder	CDS	1669206	1669346	.	-	2	ID=cds.BSUD.22535.2.p1;Parent=BSUD.22535.2.p1
scaffold_160	transdecoder	exon	1665190	1666664	.	-	.	ID=BSUD.22535.2.p1.exon5;Parent=BSUD.22535.2.p1
scaffold_160	transdecoder	CDS	1666558	1666664	.	-	2	ID=cds.BSUD.22535.2.p1;Parent=BSUD.22535.2.p1
scaffold_160	transdecoder	three_prime_UTR	1665190	1666557	.	-	.	ID=BSUD.22535.2.p1.utr3p1;Parent=BSUD.22535.2.p1
scaffold_160	transdecoder	gene	1672935	1700315	.	+	.	ID=BSUD.22536;Interpro=IPR004646 (Fe-S hydro-lyase, tartrate dehydratase alpha-type, catalytic domain)---IPR004647 (Fe-S hydro-lyase, tartrate dehydratase beta-type, catalytic domain)---IPR011167 (Iron-dependent fumarate hydratase)---IPR020557 (Fumarate lyase, conserved site)---IPR036660 (Fe-S hydro-lyase, tartrate dehydratase beta-type, catalytic domain superfamily)
scaffold_160	transdecoder	mRNA	1672935	1699217	.	+	.	ID=BSUD.22536.1.p1;Parent=BSUD.22536;Interpro=IPR004646 (Fe-S hydro-lyase, tartrate dehydratase alpha-type, catalytic domain)---IPR004647 (Fe-S hydro-lyase, tartrate dehydratase beta-type, catalytic domain)---IPR011167 (Iron-dependent fumarate hydratase)---IPR020557 (Fumarate lyase, conserved site)---IPR036660 (Fe-S hydro-lyase, tartrate dehydratase beta-type, catalytic domain superfamily)
scaffold_160	transdecoder	five_prime_UTR	1672935	1673023	.	+	.	ID=BSUD.22536.1.p1.utr5p1;Parent=BSUD.22536.1.p1
scaffold_160	transdecoder	exon	1672935	1673023	.	+	.	ID=BSUD.22536.1.p1.exon1;Parent=BSUD.22536.1.p1
scaffold_160	transdecoder	exon	1688410	1688596	.	+	.	ID=BSUD.22536.1.p1.exon2;Parent=BSUD.22536.1.p1
scaffold_160	transdecoder	CDS	1688410	1688596	.	+	0	ID=cds.BSUD.22536.1.p1;Parent=BSUD.22536.1.p1
scaffold_160	transdecoder	exon	1688766	1688893	.	+	.	ID=BSUD.22536.1.p1.exon3;Parent=BSUD.22536.1.p1
scaffold_160	transdecoder	CDS	1688766	1688893	.	+	2	ID=cds.BSUD.22536.1.p1;Parent=BSUD.22536.1.p1
scaffold_160	transdecoder	exon	1689074	1689212	.	+	.	ID=BSUD.22536.1.p1.exon4;Parent=BSUD.22536.1.p1
scaffold_160	transdecoder	CDS	1689074	1689212	.	+	0	ID=cds.BSUD.22536.1.p1;Parent=BSUD.22536.1.p1
scaffold_160	transdecoder	exon	1690163	1690263	.	+	.	ID=BSUD.22536.1.p1.exon5;Parent=BSUD.22536.1.p1
scaffold_160	transdecoder	CDS	1690163	1690263	.	+	2	ID=cds.BSUD.22536.1.p1;Parent=BSUD.22536.1.p1
scaffold_160	transdecoder	exon	1690468	1690579	.	+	.	ID=BSUD.22536.1.p1.exon6;Parent=BSUD.22536.1.p1
scaffold_160	transdecoder	CDS	1690468	1690579	.	+	0	ID=cds.BSUD.22536.1.p1;Parent=BSUD.22536.1.p1
scaffold_160	transdecoder	exon	1692093	1692187	.	+	.	ID=BSUD.22536.1.p1.exon7;Parent=BSUD.22536.1.p1
scaffold_160	transdecoder	CDS	1692093	1692187	.	+	2	ID=cds.BSUD.22536.1.p1;Parent=BSUD.22536.1.p1
scaffold_160	transdecoder	exon	1692670	1692796	.	+	.	ID=BSUD.22536.1.p1.exon8;Parent=BSUD.22536.1.p1
scaffold_160	transdecoder	CDS	1692670	1692796	.	+	0	ID=cds.BSUD.22536.1.p1;Parent=BSUD.22536.1.p1
scaffold_160	transdecoder	exon	1694342	1694532	.	+	.	ID=BSUD.22536.1.p1.exon9;Parent=BSUD.22536.1.p1
scaffold_160	transdecoder	CDS	1694342	1694532	.	+	2	ID=cds.BSUD.22536.1.p1;Parent=BSUD.22536.1.p1
scaffold_160	transdecoder	exon	1694902	1695012	.	+	.	ID=BSUD.22536.1.p1.exon10;Parent=BSUD.22536.1.p1
scaffold_160	transdecoder	CDS	1694902	1695012	.	+	0	ID=cds.BSUD.22536.1.p1;Parent=BSUD.22536.1.p1
scaffold_160	transdecoder	exon	1696447	1696653	.	+	.	ID=BSUD.22536.1.p1.exon11;Parent=BSUD.22536.1.p1
scaffold_160	transdecoder	CDS	1696447	1696653	.	+	0	ID=cds.BSUD.22536.1.p1;Parent=BSUD.22536.1.p1
scaffold_160	transdecoder	exon	1697414	1697533	.	+	.	ID=BSUD.22536.1.p1.exon12;Parent=BSUD.22536.1.p1
scaffold_160	transdecoder	CDS	1697414	1697533	.	+	0	ID=cds.BSUD.22536.1.p1;Parent=BSUD.22536.1.p1
scaffold_160	transdecoder	exon	1697779	1697896	.	+	.	ID=BSUD.22536.1.p1.exon13;Parent=BSUD.22536.1.p1
scaffold_160	transdecoder	CDS	1697779	1697896	.	+	0	ID=cds.BSUD.22536.1.p1;Parent=BSUD.22536.1.p1
scaffold_160	transdecoder	exon	1698584	1699217	.	+	.	ID=BSUD.22536.1.p1.exon14;Parent=BSUD.22536.1.p1
scaffold_160	transdecoder	CDS	1698584	1698684	.	+	2	ID=cds.BSUD.22536.1.p1;Parent=BSUD.22536.1.p1
scaffold_160	transdecoder	three_prime_UTR	1698685	1699217	.	+	.	ID=BSUD.22536.1.p1.utr3p1;Parent=BSUD.22536.1.p1
scaffold_160	transdecoder	mRNA	1685788	1699225	.	+	.	ID=BSUD.22536.2.p1;Parent=BSUD.22536;Interpro=IPR004646 (Fe-S hydro-lyase, tartrate dehydratase alpha-type, catalytic domain)---IPR004647 (Fe-S hydro-lyase, tartrate dehydratase beta-type, catalytic domain)---IPR011167 (Iron-dependent fumarate hydratase)---IPR020557 (Fumarate lyase, conserved site)---IPR036660 (Fe-S hydro-lyase, tartrate dehydratase beta-type, catalytic domain superfamily)
scaffold_160	transdecoder	five_prime_UTR	1685788	1685826	.	+	.	ID=BSUD.22536.2.p1.utr5p1;Parent=BSUD.22536.2.p1
scaffold_160	transdecoder	exon	1685788	1685826	.	+	.	ID=BSUD.22536.2.p1.exon1;Parent=BSUD.22536.2.p1
scaffold_160	transdecoder	exon	1688410	1688596	.	+	.	ID=BSUD.22536.2.p1.exon2;Parent=BSUD.22536.2.p1
scaffold_160	transdecoder	CDS	1688410	1688596	.	+	0	ID=cds.BSUD.22536.2.p1;Parent=BSUD.22536.2.p1
scaffold_160	transdecoder	exon	1688766	1688893	.	+	.	ID=BSUD.22536.2.p1.exon3;Parent=BSUD.22536.2.p1
scaffold_160	transdecoder	CDS	1688766	1688893	.	+	2	ID=cds.BSUD.22536.2.p1;Parent=BSUD.22536.2.p1
scaffold_160	transdecoder	exon	1689074	1689212	.	+	.	ID=BSUD.22536.2.p1.exon4;Parent=BSUD.22536.2.p1
scaffold_160	transdecoder	CDS	1689074	1689212	.	+	0	ID=cds.BSUD.22536.2.p1;Parent=BSUD.22536.2.p1
scaffold_160	transdecoder	exon	1690163	1690263	.	+	.	ID=BSUD.22536.2.p1.exon5;Parent=BSUD.22536.2.p1
scaffold_160	transdecoder	CDS	1690163	1690263	.	+	2	ID=cds.BSUD.22536.2.p1;Parent=BSUD.22536.2.p1
scaffold_160	transdecoder	exon	1690468	1690579	.	+	.	ID=BSUD.22536.2.p1.exon6;Parent=BSUD.22536.2.p1
scaffold_160	transdecoder	CDS	1690468	1690579	.	+	0	ID=cds.BSUD.22536.2.p1;Parent=BSUD.22536.2.p1
scaffold_160	transdecoder	exon	1692093	1692187	.	+	.	ID=BSUD.22536.2.p1.exon7;Parent=BSUD.22536.2.p1
scaffold_160	transdecoder	CDS	1692093	1692187	.	+	2	ID=cds.BSUD.22536.2.p1;Parent=BSUD.22536.2.p1
scaffold_160	transdecoder	exon	1692670	1692796	.	+	.	ID=BSUD.22536.2.p1.exon8;Parent=BSUD.22536.2.p1
scaffold_160	transdecoder	CDS	1692670	1692796	.	+	0	ID=cds.BSUD.22536.2.p1;Parent=BSUD.22536.2.p1
scaffold_160	transdecoder	exon	1694342	1694532	.	+	.	ID=BSUD.22536.2.p1.exon9;Parent=BSUD.22536.2.p1
scaffold_160	transdecoder	CDS	1694342	1694532	.	+	2	ID=cds.BSUD.22536.2.p1;Parent=BSUD.22536.2.p1
scaffold_160	transdecoder	exon	1694902	1695012	.	+	.	ID=BSUD.22536.2.p1.exon10;Parent=BSUD.22536.2.p1
scaffold_160	transdecoder	CDS	1694902	1695012	.	+	0	ID=cds.BSUD.22536.2.p1;Parent=BSUD.22536.2.p1
scaffold_160	transdecoder	exon	1696447	1696653	.	+	.	ID=BSUD.22536.2.p1.exon11;Parent=BSUD.22536.2.p1
scaffold_160	transdecoder	CDS	1696447	1696653	.	+	0	ID=cds.BSUD.22536.2.p1;Parent=BSUD.22536.2.p1
scaffold_160	transdecoder	exon	1697414	1697533	.	+	.	ID=BSUD.22536.2.p1.exon12;Parent=BSUD.22536.2.p1
scaffold_160	transdecoder	CDS	1697414	1697533	.	+	0	ID=cds.BSUD.22536.2.p1;Parent=BSUD.22536.2.p1
scaffold_160	transdecoder	exon	1697779	1697896	.	+	.	ID=BSUD.22536.2.p1.exon13;Parent=BSUD.22536.2.p1
scaffold_160	transdecoder	CDS	1697779	1697896	.	+	0	ID=cds.BSUD.22536.2.p1;Parent=BSUD.22536.2.p1
scaffold_160	transdecoder	exon	1698584	1699225	.	+	.	ID=BSUD.22536.2.p1.exon14;Parent=BSUD.22536.2.p1
scaffold_160	transdecoder	CDS	1698584	1698684	.	+	2	ID=cds.BSUD.22536.2.p1;Parent=BSUD.22536.2.p1
scaffold_160	transdecoder	three_prime_UTR	1698685	1699225	.	+	.	ID=BSUD.22536.2.p1.utr3p1;Parent=BSUD.22536.2.p1
scaffold_160	transdecoder	mRNA	1685788	1699217	.	+	.	ID=BSUD.22536.3.p1;Parent=BSUD.22536;Interpro=IPR004646 (Fe-S hydro-lyase, tartrate dehydratase alpha-type, catalytic domain)---IPR004647 (Fe-S hydro-lyase, tartrate dehydratase beta-type, catalytic domain)---IPR011167 (Iron-dependent fumarate hydratase)---IPR020557 (Fumarate lyase, conserved site)---IPR036660 (Fe-S hydro-lyase, tartrate dehydratase beta-type, catalytic domain superfamily)
scaffold_160	transdecoder	five_prime_UTR	1685788	1686012	.	+	.	ID=BSUD.22536.3.p1.utr5p1;Parent=BSUD.22536.3.p1
scaffold_160	transdecoder	five_prime_UTR	1687503	1688409	.	+	.	ID=BSUD.22536.3.p1.utr5p2;Parent=BSUD.22536.3.p1
scaffold_160	transdecoder	exon	1685788	1686012	.	+	.	ID=BSUD.22536.3.p1.exon1;Parent=BSUD.22536.3.p1
scaffold_160	transdecoder	exon	1687503	1688596	.	+	.	ID=BSUD.22536.3.p1.exon2;Parent=BSUD.22536.3.p1
scaffold_160	transdecoder	CDS	1688410	1688596	.	+	0	ID=cds.BSUD.22536.3.p1;Parent=BSUD.22536.3.p1
scaffold_160	transdecoder	exon	1688766	1688893	.	+	.	ID=BSUD.22536.3.p1.exon3;Parent=BSUD.22536.3.p1
scaffold_160	transdecoder	CDS	1688766	1688893	.	+	2	ID=cds.BSUD.22536.3.p1;Parent=BSUD.22536.3.p1
scaffold_160	transdecoder	exon	1689074	1689212	.	+	.	ID=BSUD.22536.3.p1.exon4;Parent=BSUD.22536.3.p1
scaffold_160	transdecoder	CDS	1689074	1689212	.	+	0	ID=cds.BSUD.22536.3.p1;Parent=BSUD.22536.3.p1
scaffold_160	transdecoder	exon	1690163	1690263	.	+	.	ID=BSUD.22536.3.p1.exon5;Parent=BSUD.22536.3.p1
scaffold_160	transdecoder	CDS	1690163	1690263	.	+	2	ID=cds.BSUD.22536.3.p1;Parent=BSUD.22536.3.p1
scaffold_160	transdecoder	exon	1690468	1690579	.	+	.	ID=BSUD.22536.3.p1.exon6;Parent=BSUD.22536.3.p1
scaffold_160	transdecoder	CDS	1690468	1690579	.	+	0	ID=cds.BSUD.22536.3.p1;Parent=BSUD.22536.3.p1
scaffold_160	transdecoder	exon	1692093	1692187	.	+	.	ID=BSUD.22536.3.p1.exon7;Parent=BSUD.22536.3.p1
scaffold_160	transdecoder	CDS	1692093	1692187	.	+	2	ID=cds.BSUD.22536.3.p1;Parent=BSUD.22536.3.p1
scaffold_160	transdecoder	exon	1692670	1692796	.	+	.	ID=BSUD.22536.3.p1.exon8;Parent=BSUD.22536.3.p1
scaffold_160	transdecoder	CDS	1692670	1692796	.	+	0	ID=cds.BSUD.22536.3.p1;Parent=BSUD.22536.3.p1
scaffold_160	transdecoder	exon	1694342	1694532	.	+	.	ID=BSUD.22536.3.p1.exon9;Parent=BSUD.22536.3.p1
scaffold_160	transdecoder	CDS	1694342	1694532	.	+	2	ID=cds.BSUD.22536.3.p1;Parent=BSUD.22536.3.p1
scaffold_160	transdecoder	exon	1694902	1695012	.	+	.	ID=BSUD.22536.3.p1.exon10;Parent=BSUD.22536.3.p1
scaffold_160	transdecoder	CDS	1694902	1695012	.	+	0	ID=cds.BSUD.22536.3.p1;Parent=BSUD.22536.3.p1
scaffold_160	transdecoder	exon	1696447	1696653	.	+	.	ID=BSUD.22536.3.p1.exon11;Parent=BSUD.22536.3.p1
scaffold_160	transdecoder	CDS	1696447	1696653	.	+	0	ID=cds.BSUD.22536.3.p1;Parent=BSUD.22536.3.p1
scaffold_160	transdecoder	exon	1697414	1697533	.	+	.	ID=BSUD.22536.3.p1.exon12;Parent=BSUD.22536.3.p1
scaffold_160	transdecoder	CDS	1697414	1697533	.	+	0	ID=cds.BSUD.22536.3.p1;Parent=BSUD.22536.3.p1
scaffold_160	transdecoder	exon	1697779	1697896	.	+	.	ID=BSUD.22536.3.p1.exon13;Parent=BSUD.22536.3.p1
scaffold_160	transdecoder	CDS	1697779	1697896	.	+	0	ID=cds.BSUD.22536.3.p1;Parent=BSUD.22536.3.p1
scaffold_160	transdecoder	exon	1698584	1699217	.	+	.	ID=BSUD.22536.3.p1.exon14;Parent=BSUD.22536.3.p1
scaffold_160	transdecoder	CDS	1698584	1698684	.	+	2	ID=cds.BSUD.22536.3.p1;Parent=BSUD.22536.3.p1
scaffold_160	transdecoder	three_prime_UTR	1698685	1699217	.	+	.	ID=BSUD.22536.3.p1.utr3p1;Parent=BSUD.22536.3.p1
scaffold_160	transdecoder	mRNA	1685788	1700315	.	+	.	ID=BSUD.22536.4.p1;Parent=BSUD.22536;Interpro=IPR004646 (Fe-S hydro-lyase, tartrate dehydratase alpha-type, catalytic domain)---IPR004647 (Fe-S hydro-lyase, tartrate dehydratase beta-type, catalytic domain)---IPR011167 (Iron-dependent fumarate hydratase)---IPR020557 (Fumarate lyase, conserved site)---IPR036660 (Fe-S hydro-lyase, tartrate dehydratase beta-type, catalytic domain superfamily)
scaffold_160	transdecoder	five_prime_UTR	1685788	1686235	.	+	.	ID=BSUD.22536.4.p1.utr5p1;Parent=BSUD.22536.4.p1
scaffold_160	transdecoder	exon	1685788	1686235	.	+	.	ID=BSUD.22536.4.p1.exon1;Parent=BSUD.22536.4.p1
scaffold_160	transdecoder	exon	1688410	1688596	.	+	.	ID=BSUD.22536.4.p1.exon2;Parent=BSUD.22536.4.p1
scaffold_160	transdecoder	CDS	1688410	1688596	.	+	0	ID=cds.BSUD.22536.4.p1;Parent=BSUD.22536.4.p1
scaffold_160	transdecoder	exon	1688766	1688893	.	+	.	ID=BSUD.22536.4.p1.exon3;Parent=BSUD.22536.4.p1
scaffold_160	transdecoder	CDS	1688766	1688893	.	+	2	ID=cds.BSUD.22536.4.p1;Parent=BSUD.22536.4.p1
scaffold_160	transdecoder	exon	1689074	1689212	.	+	.	ID=BSUD.22536.4.p1.exon4;Parent=BSUD.22536.4.p1
scaffold_160	transdecoder	CDS	1689074	1689212	.	+	0	ID=cds.BSUD.22536.4.p1;Parent=BSUD.22536.4.p1
scaffold_160	transdecoder	exon	1690163	1690263	.	+	.	ID=BSUD.22536.4.p1.exon5;Parent=BSUD.22536.4.p1
scaffold_160	transdecoder	CDS	1690163	1690263	.	+	2	ID=cds.BSUD.22536.4.p1;Parent=BSUD.22536.4.p1
scaffold_160	transdecoder	exon	1690468	1690579	.	+	.	ID=BSUD.22536.4.p1.exon6;Parent=BSUD.22536.4.p1
scaffold_160	transdecoder	CDS	1690468	1690579	.	+	0	ID=cds.BSUD.22536.4.p1;Parent=BSUD.22536.4.p1
scaffold_160	transdecoder	exon	1692093	1692187	.	+	.	ID=BSUD.22536.4.p1.exon7;Parent=BSUD.22536.4.p1
scaffold_160	transdecoder	CDS	1692093	1692187	.	+	2	ID=cds.BSUD.22536.4.p1;Parent=BSUD.22536.4.p1
scaffold_160	transdecoder	exon	1692670	1692796	.	+	.	ID=BSUD.22536.4.p1.exon8;Parent=BSUD.22536.4.p1
scaffold_160	transdecoder	CDS	1692670	1692796	.	+	0	ID=cds.BSUD.22536.4.p1;Parent=BSUD.22536.4.p1
scaffold_160	transdecoder	exon	1694342	1694532	.	+	.	ID=BSUD.22536.4.p1.exon9;Parent=BSUD.22536.4.p1
scaffold_160	transdecoder	CDS	1694342	1694532	.	+	2	ID=cds.BSUD.22536.4.p1;Parent=BSUD.22536.4.p1
scaffold_160	transdecoder	exon	1694902	1695012	.	+	.	ID=BSUD.22536.4.p1.exon10;Parent=BSUD.22536.4.p1
scaffold_160	transdecoder	CDS	1694902	1695012	.	+	0	ID=cds.BSUD.22536.4.p1;Parent=BSUD.22536.4.p1
scaffold_160	transdecoder	exon	1696447	1696653	.	+	.	ID=BSUD.22536.4.p1.exon11;Parent=BSUD.22536.4.p1
scaffold_160	transdecoder	CDS	1696447	1696653	.	+	0	ID=cds.BSUD.22536.4.p1;Parent=BSUD.22536.4.p1
scaffold_160	transdecoder	exon	1697414	1697533	.	+	.	ID=BSUD.22536.4.p1.exon12;Parent=BSUD.22536.4.p1
scaffold_160	transdecoder	CDS	1697414	1697533	.	+	0	ID=cds.BSUD.22536.4.p1;Parent=BSUD.22536.4.p1
scaffold_160	transdecoder	exon	1697779	1697896	.	+	.	ID=BSUD.22536.4.p1.exon13;Parent=BSUD.22536.4.p1
scaffold_160	transdecoder	CDS	1697779	1697896	.	+	0	ID=cds.BSUD.22536.4.p1;Parent=BSUD.22536.4.p1
scaffold_160	transdecoder	exon	1698584	1700315	.	+	.	ID=BSUD.22536.4.p1.exon14;Parent=BSUD.22536.4.p1
scaffold_160	transdecoder	CDS	1698584	1698684	.	+	2	ID=cds.BSUD.22536.4.p1;Parent=BSUD.22536.4.p1
scaffold_160	transdecoder	three_prime_UTR	1698685	1700315	.	+	.	ID=BSUD.22536.4.p1.utr3p1;Parent=BSUD.22536.4.p1
scaffold_160	transdecoder	mRNA	1685824	1699217	.	+	.	ID=BSUD.22536.5.p1;Parent=BSUD.22536;Interpro=IPR004646 (Fe-S hydro-lyase, tartrate dehydratase alpha-type, catalytic domain)---IPR004647 (Fe-S hydro-lyase, tartrate dehydratase beta-type, catalytic domain)---IPR011167 (Iron-dependent fumarate hydratase)---IPR020557 (Fumarate lyase, conserved site)---IPR036660 (Fe-S hydro-lyase, tartrate dehydratase beta-type, catalytic domain superfamily)
scaffold_160	transdecoder	five_prime_UTR	1685824	1686012	.	+	.	ID=BSUD.22536.5.p1.utr5p1;Parent=BSUD.22536.5.p1
scaffold_160	transdecoder	exon	1685824	1686012	.	+	.	ID=BSUD.22536.5.p1.exon1;Parent=BSUD.22536.5.p1
scaffold_160	transdecoder	exon	1688410	1688596	.	+	.	ID=BSUD.22536.5.p1.exon2;Parent=BSUD.22536.5.p1
scaffold_160	transdecoder	CDS	1688410	1688596	.	+	0	ID=cds.BSUD.22536.5.p1;Parent=BSUD.22536.5.p1
scaffold_160	transdecoder	exon	1688766	1688893	.	+	.	ID=BSUD.22536.5.p1.exon3;Parent=BSUD.22536.5.p1
scaffold_160	transdecoder	CDS	1688766	1688893	.	+	2	ID=cds.BSUD.22536.5.p1;Parent=BSUD.22536.5.p1
scaffold_160	transdecoder	exon	1689074	1689212	.	+	.	ID=BSUD.22536.5.p1.exon4;Parent=BSUD.22536.5.p1
scaffold_160	transdecoder	CDS	1689074	1689212	.	+	0	ID=cds.BSUD.22536.5.p1;Parent=BSUD.22536.5.p1
scaffold_160	transdecoder	exon	1690163	1690263	.	+	.	ID=BSUD.22536.5.p1.exon5;Parent=BSUD.22536.5.p1
scaffold_160	transdecoder	CDS	1690163	1690263	.	+	2	ID=cds.BSUD.22536.5.p1;Parent=BSUD.22536.5.p1
scaffold_160	transdecoder	exon	1690468	1690579	.	+	.	ID=BSUD.22536.5.p1.exon6;Parent=BSUD.22536.5.p1
scaffold_160	transdecoder	CDS	1690468	1690579	.	+	0	ID=cds.BSUD.22536.5.p1;Parent=BSUD.22536.5.p1
scaffold_160	transdecoder	exon	1692093	1692187	.	+	.	ID=BSUD.22536.5.p1.exon7;Parent=BSUD.22536.5.p1
scaffold_160	transdecoder	CDS	1692093	1692187	.	+	2	ID=cds.BSUD.22536.5.p1;Parent=BSUD.22536.5.p1
scaffold_160	transdecoder	exon	1692670	1692796	.	+	.	ID=BSUD.22536.5.p1.exon8;Parent=BSUD.22536.5.p1
scaffold_160	transdecoder	CDS	1692670	1692796	.	+	0	ID=cds.BSUD.22536.5.p1;Parent=BSUD.22536.5.p1
scaffold_160	transdecoder	exon	1694342	1694532	.	+	.	ID=BSUD.22536.5.p1.exon9;Parent=BSUD.22536.5.p1
scaffold_160	transdecoder	CDS	1694342	1694532	.	+	2	ID=cds.BSUD.22536.5.p1;Parent=BSUD.22536.5.p1
scaffold_160	transdecoder	exon	1694902	1695012	.	+	.	ID=BSUD.22536.5.p1.exon10;Parent=BSUD.22536.5.p1
scaffold_160	transdecoder	CDS	1694902	1695012	.	+	0	ID=cds.BSUD.22536.5.p1;Parent=BSUD.22536.5.p1
scaffold_160	transdecoder	exon	1696447	1696653	.	+	.	ID=BSUD.22536.5.p1.exon11;Parent=BSUD.22536.5.p1
scaffold_160	transdecoder	CDS	1696447	1696653	.	+	0	ID=cds.BSUD.22536.5.p1;Parent=BSUD.22536.5.p1
scaffold_160	transdecoder	exon	1697414	1697533	.	+	.	ID=BSUD.22536.5.p1.exon12;Parent=BSUD.22536.5.p1
scaffold_160	transdecoder	CDS	1697414	1697533	.	+	0	ID=cds.BSUD.22536.5.p1;Parent=BSUD.22536.5.p1
scaffold_160	transdecoder	exon	1697779	1697896	.	+	.	ID=BSUD.22536.5.p1.exon13;Parent=BSUD.22536.5.p1
scaffold_160	transdecoder	CDS	1697779	1697896	.	+	0	ID=cds.BSUD.22536.5.p1;Parent=BSUD.22536.5.p1
scaffold_160	transdecoder	exon	1698584	1699217	.	+	.	ID=BSUD.22536.5.p1.exon14;Parent=BSUD.22536.5.p1
scaffold_160	transdecoder	CDS	1698584	1698684	.	+	2	ID=cds.BSUD.22536.5.p1;Parent=BSUD.22536.5.p1
scaffold_160	transdecoder	three_prime_UTR	1698685	1699217	.	+	.	ID=BSUD.22536.5.p1.utr3p1;Parent=BSUD.22536.5.p1
scaffold_160	tRNAscan-SE	pseudogene_tRNA	1699280	1699340	25.1	+	.	ID=scaffold_160.trna9;Name=scaffold_160.tRNA9-UndetNNN;isotype=Undet;anticodon=NNN;gene_biotype=pseudogene
scaffold_160	tRNAscan-SE	exon	1699280	1699340	.	+	.	ID=scaffold_160.trna9.exon1;Parent=scaffold_160.trna9
scaffold_160	transdecoder	gene	1703057	1788483	.	-	.	ID=BSUD.22537;Interpro=NA
scaffold_160	transdecoder	mRNA	1703057	1788483	.	-	.	ID=BSUD.22537.1.p1;Parent=BSUD.22537;Interpro=NA
scaffold_160	transdecoder	five_prime_UTR	1787877	1788483	.	-	.	ID=BSUD.22537.1.p1.utr5p1;Parent=BSUD.22537.1.p1
scaffold_160	transdecoder	five_prime_UTR	1753991	1754009	.	-	.	ID=BSUD.22537.1.p1.utr5p2;Parent=BSUD.22537.1.p1
scaffold_160	transdecoder	exon	1787877	1788483	.	-	.	ID=BSUD.22537.1.p1.exon1;Parent=BSUD.22537.1.p1
scaffold_160	transdecoder	exon	1753961	1754009	.	-	.	ID=BSUD.22537.1.p1.exon2;Parent=BSUD.22537.1.p1
scaffold_160	transdecoder	CDS	1753961	1753990	.	-	0	ID=cds.BSUD.22537.1.p1;Parent=BSUD.22537.1.p1
scaffold_160	transdecoder	exon	1737252	1737353	.	-	.	ID=BSUD.22537.1.p1.exon3;Parent=BSUD.22537.1.p1
scaffold_160	transdecoder	CDS	1737252	1737353	.	-	0	ID=cds.BSUD.22537.1.p1;Parent=BSUD.22537.1.p1
scaffold_160	transdecoder	exon	1703057	1703298	.	-	.	ID=BSUD.22537.1.p1.exon4;Parent=BSUD.22537.1.p1
scaffold_160	transdecoder	CDS	1703089	1703298	.	-	0	ID=cds.BSUD.22537.1.p1;Parent=BSUD.22537.1.p1
scaffold_160	transdecoder	three_prime_UTR	1703057	1703088	.	-	.	ID=BSUD.22537.1.p1.utr3p1;Parent=BSUD.22537.1.p1
scaffold_160	tRNAscan-SE	pseudogene_tRNA	1766861	1766925	21.6	-	.	ID=scaffold_160.trna50;Name=scaffold_160.tRNA50-UndetNNN;isotype=Undet;anticodon=NNN;gene_biotype=pseudogene
scaffold_160	tRNAscan-SE	exon	1766861	1766925	.	-	.	ID=scaffold_160.trna50.exon1;Parent=scaffold_160.trna50
scaffold_160	transdecoder	gene	1839726	1894587	.	+	.	ID=BSUD.22532;Interpro=NA
scaffold_160	transdecoder	mRNA	1839726	1894587	.	+	.	ID=BSUD.22532.1.p1;Parent=BSUD.22532;Interpro=NA
scaffold_160	transdecoder	five_prime_UTR	1839726	1839854	.	+	.	ID=BSUD.22532.1.p1.utr5p1;Parent=BSUD.22532.1.p1
scaffold_160	transdecoder	five_prime_UTR	1853075	1853112	.	+	.	ID=BSUD.22532.1.p1.utr5p2;Parent=BSUD.22532.1.p1
scaffold_160	transdecoder	exon	1839726	1839854	.	+	.	ID=BSUD.22532.1.p1.exon1;Parent=BSUD.22532.1.p1
scaffold_160	transdecoder	exon	1853075	1853238	.	+	.	ID=BSUD.22532.1.p1.exon2;Parent=BSUD.22532.1.p1
scaffold_160	transdecoder	CDS	1853113	1853238	.	+	0	ID=cds.BSUD.22532.1.p1;Parent=BSUD.22532.1.p1
scaffold_160	transdecoder	exon	1893544	1894587	.	+	.	ID=BSUD.22532.1.p1.exon3;Parent=BSUD.22532.1.p1
scaffold_160	transdecoder	CDS	1893544	1893711	.	+	0	ID=cds.BSUD.22532.1.p1;Parent=BSUD.22532.1.p1
scaffold_160	transdecoder	three_prime_UTR	1893712	1894587	.	+	.	ID=BSUD.22532.1.p1.utr3p1;Parent=BSUD.22532.1.p1
scaffold_160	transdecoder	gene	1897501	1904927	.	-	.	ID=BSUD.22538;Interpro=IPR002557 (Chitin binding domain)---IPR036508 (Chitin binding domain superfamily)
scaffold_160	transdecoder	mRNA	1897501	1904927	.	-	.	ID=BSUD.22538.1.p1;Parent=BSUD.22538;Interpro=IPR002557 (Chitin binding domain)---IPR036508 (Chitin binding domain superfamily)
scaffold_160	transdecoder	five_prime_UTR	1904833	1904927	.	-	.	ID=BSUD.22538.1.p1.utr5p1;Parent=BSUD.22538.1.p1
scaffold_160	transdecoder	exon	1904802	1904927	.	-	.	ID=BSUD.22538.1.p1.exon1;Parent=BSUD.22538.1.p1
scaffold_160	transdecoder	CDS	1904802	1904832	.	-	0	ID=cds.BSUD.22538.1.p1;Parent=BSUD.22538.1.p1
scaffold_160	transdecoder	exon	1903705	1903769	.	-	.	ID=BSUD.22538.1.p1.exon2;Parent=BSUD.22538.1.p1
scaffold_160	transdecoder	CDS	1903705	1903769	.	-	2	ID=cds.BSUD.22538.1.p1;Parent=BSUD.22538.1.p1
scaffold_160	transdecoder	exon	1903004	1903164	.	-	.	ID=BSUD.22538.1.p1.exon3;Parent=BSUD.22538.1.p1
scaffold_160	transdecoder	CDS	1903004	1903164	.	-	0	ID=cds.BSUD.22538.1.p1;Parent=BSUD.22538.1.p1
scaffold_160	transdecoder	exon	1900317	1900564	.	-	.	ID=BSUD.22538.1.p1.exon4;Parent=BSUD.22538.1.p1
scaffold_160	transdecoder	CDS	1900317	1900564	.	-	1	ID=cds.BSUD.22538.1.p1;Parent=BSUD.22538.1.p1
scaffold_160	transdecoder	exon	1897501	1899380	.	-	.	ID=BSUD.22538.1.p1.exon5;Parent=BSUD.22538.1.p1
scaffold_160	transdecoder	CDS	1898953	1899380	.	-	2	ID=cds.BSUD.22538.1.p1;Parent=BSUD.22538.1.p1
scaffold_160	transdecoder	three_prime_UTR	1897501	1898952	.	-	.	ID=BSUD.22538.1.p1.utr3p1;Parent=BSUD.22538.1.p1
scaffold_160	transdecoder	mRNA	1897501	1904876	.	-	.	ID=BSUD.22538.2.p1;Parent=BSUD.22538;Interpro=IPR002557 (Chitin binding domain)---IPR036508 (Chitin binding domain superfamily)
scaffold_160	transdecoder	five_prime_UTR	1904833	1904876	.	-	.	ID=BSUD.22538.2.p1.utr5p1;Parent=BSUD.22538.2.p1
scaffold_160	transdecoder	exon	1904802	1904876	.	-	.	ID=BSUD.22538.2.p1.exon1;Parent=BSUD.22538.2.p1
scaffold_160	transdecoder	CDS	1904802	1904832	.	-	0	ID=cds.BSUD.22538.2.p1;Parent=BSUD.22538.2.p1
scaffold_160	transdecoder	exon	1903705	1903769	.	-	.	ID=BSUD.22538.2.p1.exon2;Parent=BSUD.22538.2.p1
scaffold_160	transdecoder	CDS	1903705	1903769	.	-	2	ID=cds.BSUD.22538.2.p1;Parent=BSUD.22538.2.p1
scaffold_160	transdecoder	exon	1903004	1903161	.	-	.	ID=BSUD.22538.2.p1.exon3;Parent=BSUD.22538.2.p1
scaffold_160	transdecoder	CDS	1903004	1903161	.	-	0	ID=cds.BSUD.22538.2.p1;Parent=BSUD.22538.2.p1
scaffold_160	transdecoder	exon	1900317	1900564	.	-	.	ID=BSUD.22538.2.p1.exon4;Parent=BSUD.22538.2.p1
scaffold_160	transdecoder	CDS	1900317	1900564	.	-	1	ID=cds.BSUD.22538.2.p1;Parent=BSUD.22538.2.p1
scaffold_160	transdecoder	exon	1897501	1899380	.	-	.	ID=BSUD.22538.2.p1.exon5;Parent=BSUD.22538.2.p1
scaffold_160	transdecoder	CDS	1898953	1899380	.	-	2	ID=cds.BSUD.22538.2.p1;Parent=BSUD.22538.2.p1
scaffold_160	transdecoder	three_prime_UTR	1897501	1898952	.	-	.	ID=BSUD.22538.2.p1.utr3p1;Parent=BSUD.22538.2.p1
scaffold_160	transdecoder	gene	1906757	1919916	.	-	.	ID=BSUD.22539;Interpro=IPR003280 (Two pore domain potassium channel)---IPR013099 (Potassium channel domain)
scaffold_160	transdecoder	mRNA	1906757	1919916	.	-	.	ID=BSUD.22539.1.p1;Parent=BSUD.22539;Interpro=IPR003280 (Two pore domain potassium channel)---IPR013099 (Potassium channel domain)
scaffold_160	transdecoder	five_prime_UTR	1919817	1919916	.	-	.	ID=BSUD.22539.1.p1.utr5p1;Parent=BSUD.22539.1.p1
scaffold_160	transdecoder	five_prime_UTR	1917573	1917660	.	-	.	ID=BSUD.22539.1.p1.utr5p2;Parent=BSUD.22539.1.p1
scaffold_160	transdecoder	exon	1919817	1919916	.	-	.	ID=BSUD.22539.1.p1.exon1;Parent=BSUD.22539.1.p1
scaffold_160	transdecoder	exon	1917545	1917660	.	-	.	ID=BSUD.22539.1.p1.exon2;Parent=BSUD.22539.1.p1
scaffold_160	transdecoder	CDS	1917545	1917572	.	-	0	ID=cds.BSUD.22539.1.p1;Parent=BSUD.22539.1.p1
scaffold_160	transdecoder	exon	1916655	1916766	.	-	.	ID=BSUD.22539.1.p1.exon3;Parent=BSUD.22539.1.p1
scaffold_160	transdecoder	CDS	1916655	1916766	.	-	2	ID=cds.BSUD.22539.1.p1;Parent=BSUD.22539.1.p1
scaffold_160	transdecoder	exon	1915870	1915954	.	-	.	ID=BSUD.22539.1.p1.exon4;Parent=BSUD.22539.1.p1
scaffold_160	transdecoder	CDS	1915870	1915954	.	-	1	ID=cds.BSUD.22539.1.p1;Parent=BSUD.22539.1.p1
scaffold_160	transdecoder	exon	1914096	1914288	.	-	.	ID=BSUD.22539.1.p1.exon5;Parent=BSUD.22539.1.p1
scaffold_160	transdecoder	CDS	1914096	1914288	.	-	0	ID=cds.BSUD.22539.1.p1;Parent=BSUD.22539.1.p1
scaffold_160	transdecoder	exon	1912387	1912537	.	-	.	ID=BSUD.22539.1.p1.exon6;Parent=BSUD.22539.1.p1
scaffold_160	transdecoder	CDS	1912387	1912537	.	-	2	ID=cds.BSUD.22539.1.p1;Parent=BSUD.22539.1.p1
scaffold_160	transdecoder	exon	1906757	1909712	.	-	.	ID=BSUD.22539.1.p1.exon7;Parent=BSUD.22539.1.p1
scaffold_160	transdecoder	CDS	1907360	1909712	.	-	1	ID=cds.BSUD.22539.1.p1;Parent=BSUD.22539.1.p1
scaffold_160	transdecoder	three_prime_UTR	1906757	1907359	.	-	.	ID=BSUD.22539.1.p1.utr3p1;Parent=BSUD.22539.1.p1
scaffold_160	transdecoder	mRNA	1906757	1919903	.	-	.	ID=BSUD.22539.2.p1;Parent=BSUD.22539;Interpro=IPR003280 (Two pore domain potassium channel)---IPR013099 (Potassium channel domain)
scaffold_160	transdecoder	five_prime_UTR	1919748	1919903	.	-	.	ID=BSUD.22539.2.p1.utr5p1;Parent=BSUD.22539.2.p1
scaffold_160	transdecoder	five_prime_UTR	1917573	1917660	.	-	.	ID=BSUD.22539.2.p1.utr5p2;Parent=BSUD.22539.2.p1
scaffold_160	transdecoder	exon	1919748	1919903	.	-	.	ID=BSUD.22539.2.p1.exon1;Parent=BSUD.22539.2.p1
scaffold_160	transdecoder	exon	1917545	1917660	.	-	.	ID=BSUD.22539.2.p1.exon2;Parent=BSUD.22539.2.p1
scaffold_160	transdecoder	CDS	1917545	1917572	.	-	0	ID=cds.BSUD.22539.2.p1;Parent=BSUD.22539.2.p1
scaffold_160	transdecoder	exon	1916655	1916766	.	-	.	ID=BSUD.22539.2.p1.exon3;Parent=BSUD.22539.2.p1
scaffold_160	transdecoder	CDS	1916655	1916766	.	-	2	ID=cds.BSUD.22539.2.p1;Parent=BSUD.22539.2.p1
scaffold_160	transdecoder	exon	1915870	1915954	.	-	.	ID=BSUD.22539.2.p1.exon4;Parent=BSUD.22539.2.p1
scaffold_160	transdecoder	CDS	1915870	1915954	.	-	1	ID=cds.BSUD.22539.2.p1;Parent=BSUD.22539.2.p1
scaffold_160	transdecoder	exon	1914096	1914288	.	-	.	ID=BSUD.22539.2.p1.exon5;Parent=BSUD.22539.2.p1
scaffold_160	transdecoder	CDS	1914096	1914288	.	-	0	ID=cds.BSUD.22539.2.p1;Parent=BSUD.22539.2.p1
scaffold_160	transdecoder	exon	1912387	1912537	.	-	.	ID=BSUD.22539.2.p1.exon6;Parent=BSUD.22539.2.p1
scaffold_160	transdecoder	CDS	1912387	1912537	.	-	2	ID=cds.BSUD.22539.2.p1;Parent=BSUD.22539.2.p1
scaffold_160	transdecoder	exon	1906757	1909712	.	-	.	ID=BSUD.22539.2.p1.exon7;Parent=BSUD.22539.2.p1
scaffold_160	transdecoder	CDS	1907360	1909712	.	-	1	ID=cds.BSUD.22539.2.p1;Parent=BSUD.22539.2.p1
scaffold_160	transdecoder	three_prime_UTR	1906757	1907359	.	-	.	ID=BSUD.22539.2.p1.utr3p1;Parent=BSUD.22539.2.p1
scaffold_160	transdecoder	mRNA	1906757	1919882	.	-	.	ID=BSUD.22539.3.p1;Parent=BSUD.22539;Interpro=IPR003280 (Two pore domain potassium channel)---IPR013099 (Potassium channel domain)
scaffold_160	transdecoder	five_prime_UTR	1919817	1919882	.	-	.	ID=BSUD.22539.3.p1.utr5p1;Parent=BSUD.22539.3.p1
scaffold_160	transdecoder	five_prime_UTR	1917545	1917660	.	-	.	ID=BSUD.22539.3.p1.utr5p2;Parent=BSUD.22539.3.p1
scaffold_160	transdecoder	five_prime_UTR	1915870	1915954	.	-	.	ID=BSUD.22539.3.p1.utr5p3;Parent=BSUD.22539.3.p1
scaffold_160	transdecoder	five_prime_UTR	1914859	1914994	.	-	.	ID=BSUD.22539.3.p1.utr5p4;Parent=BSUD.22539.3.p1
scaffold_160	transdecoder	exon	1919817	1919882	.	-	.	ID=BSUD.22539.3.p1.exon1;Parent=BSUD.22539.3.p1
scaffold_160	transdecoder	exon	1917545	1917660	.	-	.	ID=BSUD.22539.3.p1.exon2;Parent=BSUD.22539.3.p1
scaffold_160	transdecoder	exon	1915870	1915954	.	-	.	ID=BSUD.22539.3.p1.exon3;Parent=BSUD.22539.3.p1
scaffold_160	transdecoder	exon	1914850	1914994	.	-	.	ID=BSUD.22539.3.p1.exon4;Parent=BSUD.22539.3.p1
scaffold_160	transdecoder	CDS	1914850	1914858	.	-	0	ID=cds.BSUD.22539.3.p1;Parent=BSUD.22539.3.p1
scaffold_160	transdecoder	exon	1914096	1914288	.	-	.	ID=BSUD.22539.3.p1.exon5;Parent=BSUD.22539.3.p1
scaffold_160	transdecoder	CDS	1914096	1914288	.	-	0	ID=cds.BSUD.22539.3.p1;Parent=BSUD.22539.3.p1
scaffold_160	transdecoder	exon	1912387	1912537	.	-	.	ID=BSUD.22539.3.p1.exon6;Parent=BSUD.22539.3.p1
scaffold_160	transdecoder	CDS	1912387	1912537	.	-	2	ID=cds.BSUD.22539.3.p1;Parent=BSUD.22539.3.p1
scaffold_160	transdecoder	exon	1906757	1909712	.	-	.	ID=BSUD.22539.3.p1.exon7;Parent=BSUD.22539.3.p1
scaffold_160	transdecoder	CDS	1907360	1909712	.	-	1	ID=cds.BSUD.22539.3.p1;Parent=BSUD.22539.3.p1
scaffold_160	transdecoder	three_prime_UTR	1906757	1907359	.	-	.	ID=BSUD.22539.3.p1.utr3p1;Parent=BSUD.22539.3.p1
scaffold_160	transdecoder	mRNA	1907209	1919903	.	-	.	ID=BSUD.22539.4.p1;Parent=BSUD.22539;Interpro=IPR003280 (Two pore domain potassium channel)---IPR013099 (Potassium channel domain)
scaffold_160	transdecoder	five_prime_UTR	1919817	1919903	.	-	.	ID=BSUD.22539.4.p1.utr5p1;Parent=BSUD.22539.4.p1
scaffold_160	transdecoder	five_prime_UTR	1917545	1917660	.	-	.	ID=BSUD.22539.4.p1.utr5p2;Parent=BSUD.22539.4.p1
scaffold_160	transdecoder	five_prime_UTR	1915870	1915954	.	-	.	ID=BSUD.22539.4.p1.utr5p3;Parent=BSUD.22539.4.p1
scaffold_160	transdecoder	five_prime_UTR	1914118	1914288	.	-	.	ID=BSUD.22539.4.p1.utr5p4;Parent=BSUD.22539.4.p1
scaffold_160	transdecoder	exon	1919817	1919903	.	-	.	ID=BSUD.22539.4.p1.exon1;Parent=BSUD.22539.4.p1
scaffold_160	transdecoder	exon	1917545	1917660	.	-	.	ID=BSUD.22539.4.p1.exon2;Parent=BSUD.22539.4.p1
scaffold_160	transdecoder	exon	1915870	1915954	.	-	.	ID=BSUD.22539.4.p1.exon3;Parent=BSUD.22539.4.p1
scaffold_160	transdecoder	exon	1914096	1914288	.	-	.	ID=BSUD.22539.4.p1.exon4;Parent=BSUD.22539.4.p1
scaffold_160	transdecoder	CDS	1914096	1914117	.	-	0	ID=cds.BSUD.22539.4.p1;Parent=BSUD.22539.4.p1
scaffold_160	transdecoder	exon	1912387	1912537	.	-	.	ID=BSUD.22539.4.p1.exon5;Parent=BSUD.22539.4.p1
scaffold_160	transdecoder	CDS	1912387	1912537	.	-	2	ID=cds.BSUD.22539.4.p1;Parent=BSUD.22539.4.p1
scaffold_160	transdecoder	exon	1907209	1909712	.	-	.	ID=BSUD.22539.4.p1.exon6;Parent=BSUD.22539.4.p1
scaffold_160	transdecoder	CDS	1907360	1909712	.	-	1	ID=cds.BSUD.22539.4.p1;Parent=BSUD.22539.4.p1
scaffold_160	transdecoder	three_prime_UTR	1907209	1907359	.	-	.	ID=BSUD.22539.4.p1.utr3p1;Parent=BSUD.22539.4.p1
scaffold_160	transdecoder	mRNA	1907209	1919886	.	-	.	ID=BSUD.22539.5.p1;Parent=BSUD.22539;Interpro=IPR003280 (Two pore domain potassium channel)---IPR013099 (Potassium channel domain)
scaffold_160	transdecoder	five_prime_UTR	1919748	1919886	.	-	.	ID=BSUD.22539.5.p1.utr5p1;Parent=BSUD.22539.5.p1
scaffold_160	transdecoder	five_prime_UTR	1917545	1917665	.	-	.	ID=BSUD.22539.5.p1.utr5p2;Parent=BSUD.22539.5.p1
scaffold_160	transdecoder	five_prime_UTR	1915870	1915954	.	-	.	ID=BSUD.22539.5.p1.utr5p3;Parent=BSUD.22539.5.p1
scaffold_160	transdecoder	five_prime_UTR	1914859	1914994	.	-	.	ID=BSUD.22539.5.p1.utr5p4;Parent=BSUD.22539.5.p1
scaffold_160	transdecoder	exon	1919748	1919886	.	-	.	ID=BSUD.22539.5.p1.exon1;Parent=BSUD.22539.5.p1
scaffold_160	transdecoder	exon	1917545	1917665	.	-	.	ID=BSUD.22539.5.p1.exon2;Parent=BSUD.22539.5.p1
scaffold_160	transdecoder	exon	1915870	1915954	.	-	.	ID=BSUD.22539.5.p1.exon3;Parent=BSUD.22539.5.p1
scaffold_160	transdecoder	exon	1914850	1914994	.	-	.	ID=BSUD.22539.5.p1.exon4;Parent=BSUD.22539.5.p1
scaffold_160	transdecoder	CDS	1914850	1914858	.	-	0	ID=cds.BSUD.22539.5.p1;Parent=BSUD.22539.5.p1
scaffold_160	transdecoder	exon	1914096	1914288	.	-	.	ID=BSUD.22539.5.p1.exon5;Parent=BSUD.22539.5.p1
scaffold_160	transdecoder	CDS	1914096	1914288	.	-	0	ID=cds.BSUD.22539.5.p1;Parent=BSUD.22539.5.p1
scaffold_160	transdecoder	exon	1912387	1912537	.	-	.	ID=BSUD.22539.5.p1.exon6;Parent=BSUD.22539.5.p1
scaffold_160	transdecoder	CDS	1912387	1912537	.	-	2	ID=cds.BSUD.22539.5.p1;Parent=BSUD.22539.5.p1
scaffold_160	transdecoder	exon	1907209	1909712	.	-	.	ID=BSUD.22539.5.p1.exon7;Parent=BSUD.22539.5.p1
scaffold_160	transdecoder	CDS	1907360	1909712	.	-	1	ID=cds.BSUD.22539.5.p1;Parent=BSUD.22539.5.p1
scaffold_160	transdecoder	three_prime_UTR	1907209	1907359	.	-	.	ID=BSUD.22539.5.p1.utr3p1;Parent=BSUD.22539.5.p1
scaffold_160	transdecoder	mRNA	1907209	1919855	.	-	.	ID=BSUD.22539.6.p1;Parent=BSUD.22539;Interpro=IPR003280 (Two pore domain potassium channel)---IPR013099 (Potassium channel domain)
scaffold_160	transdecoder	five_prime_UTR	1919748	1919855	.	-	.	ID=BSUD.22539.6.p1.utr5p1;Parent=BSUD.22539.6.p1
scaffold_160	transdecoder	five_prime_UTR	1917545	1917660	.	-	.	ID=BSUD.22539.6.p1.utr5p2;Parent=BSUD.22539.6.p1
scaffold_160	transdecoder	five_prime_UTR	1915870	1915954	.	-	.	ID=BSUD.22539.6.p1.utr5p3;Parent=BSUD.22539.6.p1
scaffold_160	transdecoder	five_prime_UTR	1914118	1914288	.	-	.	ID=BSUD.22539.6.p1.utr5p4;Parent=BSUD.22539.6.p1
scaffold_160	transdecoder	exon	1919748	1919855	.	-	.	ID=BSUD.22539.6.p1.exon1;Parent=BSUD.22539.6.p1
scaffold_160	transdecoder	exon	1917545	1917660	.	-	.	ID=BSUD.22539.6.p1.exon2;Parent=BSUD.22539.6.p1
scaffold_160	transdecoder	exon	1915870	1915954	.	-	.	ID=BSUD.22539.6.p1.exon3;Parent=BSUD.22539.6.p1
scaffold_160	transdecoder	exon	1914096	1914288	.	-	.	ID=BSUD.22539.6.p1.exon4;Parent=BSUD.22539.6.p1
scaffold_160	transdecoder	CDS	1914096	1914117	.	-	0	ID=cds.BSUD.22539.6.p1;Parent=BSUD.22539.6.p1
scaffold_160	transdecoder	exon	1912387	1912537	.	-	.	ID=BSUD.22539.6.p1.exon5;Parent=BSUD.22539.6.p1
scaffold_160	transdecoder	CDS	1912387	1912537	.	-	2	ID=cds.BSUD.22539.6.p1;Parent=BSUD.22539.6.p1
scaffold_160	transdecoder	exon	1907209	1909712	.	-	.	ID=BSUD.22539.6.p1.exon6;Parent=BSUD.22539.6.p1
scaffold_160	transdecoder	CDS	1907360	1909712	.	-	1	ID=cds.BSUD.22539.6.p1;Parent=BSUD.22539.6.p1
scaffold_160	transdecoder	three_prime_UTR	1907209	1907359	.	-	.	ID=BSUD.22539.6.p1.utr3p1;Parent=BSUD.22539.6.p1
scaffold_160	transdecoder	gene	1922114	1940746	.	+	.	ID=BSUD.22540;Interpro=NA
scaffold_160	transdecoder	mRNA	1922114	1939352	.	+	.	ID=BSUD.22540.1.p1;Parent=BSUD.22540;Interpro=NA
scaffold_160	transdecoder	five_prime_UTR	1922114	1922233	.	+	.	ID=BSUD.22540.1.p1.utr5p1;Parent=BSUD.22540.1.p1
scaffold_160	transdecoder	five_prime_UTR	1923934	1923969	.	+	.	ID=BSUD.22540.1.p1.utr5p2;Parent=BSUD.22540.1.p1
scaffold_160	transdecoder	exon	1922114	1922233	.	+	.	ID=BSUD.22540.1.p1.exon1;Parent=BSUD.22540.1.p1
scaffold_160	transdecoder	exon	1923934	1924891	.	+	.	ID=BSUD.22540.1.p1.exon2;Parent=BSUD.22540.1.p1
scaffold_160	transdecoder	CDS	1923970	1924891	.	+	0	ID=cds.BSUD.22540.1.p1;Parent=BSUD.22540.1.p1
scaffold_160	transdecoder	exon	1925310	1925447	.	+	.	ID=BSUD.22540.1.p1.exon3;Parent=BSUD.22540.1.p1
scaffold_160	transdecoder	CDS	1925310	1925447	.	+	2	ID=cds.BSUD.22540.1.p1;Parent=BSUD.22540.1.p1
scaffold_160	transdecoder	exon	1935552	1935723	.	+	.	ID=BSUD.22540.1.p1.exon4;Parent=BSUD.22540.1.p1
scaffold_160	transdecoder	CDS	1935552	1935723	.	+	2	ID=cds.BSUD.22540.1.p1;Parent=BSUD.22540.1.p1
scaffold_160	transdecoder	exon	1937125	1939352	.	+	.	ID=BSUD.22540.1.p1.exon5;Parent=BSUD.22540.1.p1
scaffold_160	transdecoder	CDS	1937125	1937374	.	+	1	ID=cds.BSUD.22540.1.p1;Parent=BSUD.22540.1.p1
scaffold_160	transdecoder	three_prime_UTR	1937375	1939352	.	+	.	ID=BSUD.22540.1.p1.utr3p1;Parent=BSUD.22540.1.p1
scaffold_160	transdecoder	mRNA	1922674	1940746	.	+	.	ID=BSUD.22540.2.p1;Parent=BSUD.22540;Interpro=NA
scaffold_160	transdecoder	five_prime_UTR	1922674	1922806	.	+	.	ID=BSUD.22540.2.p1.utr5p1;Parent=BSUD.22540.2.p1
scaffold_160	transdecoder	five_prime_UTR	1923934	1923969	.	+	.	ID=BSUD.22540.2.p1.utr5p2;Parent=BSUD.22540.2.p1
scaffold_160	transdecoder	exon	1922674	1922806	.	+	.	ID=BSUD.22540.2.p1.exon1;Parent=BSUD.22540.2.p1
scaffold_160	transdecoder	exon	1923934	1924891	.	+	.	ID=BSUD.22540.2.p1.exon2;Parent=BSUD.22540.2.p1
scaffold_160	transdecoder	CDS	1923970	1924891	.	+	0	ID=cds.BSUD.22540.2.p1;Parent=BSUD.22540.2.p1
scaffold_160	transdecoder	exon	1925310	1925447	.	+	.	ID=BSUD.22540.2.p1.exon3;Parent=BSUD.22540.2.p1
scaffold_160	transdecoder	CDS	1925310	1925447	.	+	2	ID=cds.BSUD.22540.2.p1;Parent=BSUD.22540.2.p1
scaffold_160	transdecoder	exon	1935552	1935723	.	+	.	ID=BSUD.22540.2.p1.exon4;Parent=BSUD.22540.2.p1
scaffold_160	transdecoder	CDS	1935552	1935723	.	+	2	ID=cds.BSUD.22540.2.p1;Parent=BSUD.22540.2.p1
scaffold_160	transdecoder	exon	1937125	1940746	.	+	.	ID=BSUD.22540.2.p1.exon5;Parent=BSUD.22540.2.p1
scaffold_160	transdecoder	CDS	1937125	1937374	.	+	1	ID=cds.BSUD.22540.2.p1;Parent=BSUD.22540.2.p1
scaffold_160	transdecoder	three_prime_UTR	1937375	1940746	.	+	.	ID=BSUD.22540.2.p1.utr3p1;Parent=BSUD.22540.2.p1
scaffold_160	transdecoder	gene	1943392	2051992	.	-	.	ID=BSUD.22541;Interpro=IPR001660 (Sterile alpha motif domain)---IPR013761 (Sterile alpha motif/pointed domain superfamily)---IPR037614 (Kazrin)
scaffold_160	transdecoder	mRNA	1943392	2051992	.	-	.	ID=BSUD.22541.1.p1;Parent=BSUD.22541;Interpro=IPR001660 (Sterile alpha motif domain)---IPR013761 (Sterile alpha motif/pointed domain superfamily)---IPR037614 (Kazrin)
scaffold_160	transdecoder	five_prime_UTR	2050978	2051992	.	-	.	ID=BSUD.22541.1.p1.utr5p1;Parent=BSUD.22541.1.p1
scaffold_160	transdecoder	exon	2050914	2051992	.	-	.	ID=BSUD.22541.1.p1.exon1;Parent=BSUD.22541.1.p1
scaffold_160	transdecoder	CDS	2050914	2050977	.	-	0	ID=cds.BSUD.22541.1.p1;Parent=BSUD.22541.1.p1
scaffold_160	transdecoder	exon	1959483	1959694	.	-	.	ID=BSUD.22541.1.p1.exon2;Parent=BSUD.22541.1.p1
scaffold_160	transdecoder	CDS	1959483	1959694	.	-	2	ID=cds.BSUD.22541.1.p1;Parent=BSUD.22541.1.p1
scaffold_160	transdecoder	exon	1955176	1955308	.	-	.	ID=BSUD.22541.1.p1.exon3;Parent=BSUD.22541.1.p1
scaffold_160	transdecoder	CDS	1955176	1955308	.	-	0	ID=cds.BSUD.22541.1.p1;Parent=BSUD.22541.1.p1
scaffold_160	transdecoder	exon	1954575	1954726	.	-	.	ID=BSUD.22541.1.p1.exon4;Parent=BSUD.22541.1.p1
scaffold_160	transdecoder	CDS	1954575	1954726	.	-	2	ID=cds.BSUD.22541.1.p1;Parent=BSUD.22541.1.p1
scaffold_160	transdecoder	exon	1953307	1953502	.	-	.	ID=BSUD.22541.1.p1.exon5;Parent=BSUD.22541.1.p1
scaffold_160	transdecoder	CDS	1953307	1953502	.	-	0	ID=cds.BSUD.22541.1.p1;Parent=BSUD.22541.1.p1
scaffold_160	transdecoder	exon	1953029	1953189	.	-	.	ID=BSUD.22541.1.p1.exon6;Parent=BSUD.22541.1.p1
scaffold_160	transdecoder	CDS	1953029	1953189	.	-	2	ID=cds.BSUD.22541.1.p1;Parent=BSUD.22541.1.p1
scaffold_160	transdecoder	exon	1952744	1952890	.	-	.	ID=BSUD.22541.1.p1.exon7;Parent=BSUD.22541.1.p1
scaffold_160	transdecoder	CDS	1952744	1952890	.	-	0	ID=cds.BSUD.22541.1.p1;Parent=BSUD.22541.1.p1
scaffold_160	transdecoder	exon	1951545	1951737	.	-	.	ID=BSUD.22541.1.p1.exon8;Parent=BSUD.22541.1.p1
scaffold_160	transdecoder	CDS	1951545	1951737	.	-	0	ID=cds.BSUD.22541.1.p1;Parent=BSUD.22541.1.p1
scaffold_160	transdecoder	exon	1950896	1951114	.	-	.	ID=BSUD.22541.1.p1.exon9;Parent=BSUD.22541.1.p1
scaffold_160	transdecoder	CDS	1950896	1951114	.	-	2	ID=cds.BSUD.22541.1.p1;Parent=BSUD.22541.1.p1
scaffold_160	transdecoder	exon	1950153	1950337	.	-	.	ID=BSUD.22541.1.p1.exon10;Parent=BSUD.22541.1.p1
scaffold_160	transdecoder	CDS	1950153	1950337	.	-	2	ID=cds.BSUD.22541.1.p1;Parent=BSUD.22541.1.p1
scaffold_160	transdecoder	exon	1949642	1949754	.	-	.	ID=BSUD.22541.1.p1.exon11;Parent=BSUD.22541.1.p1
scaffold_160	transdecoder	CDS	1949642	1949754	.	-	0	ID=cds.BSUD.22541.1.p1;Parent=BSUD.22541.1.p1
scaffold_160	transdecoder	exon	1949095	1949329	.	-	.	ID=BSUD.22541.1.p1.exon12;Parent=BSUD.22541.1.p1
scaffold_160	transdecoder	CDS	1949095	1949329	.	-	1	ID=cds.BSUD.22541.1.p1;Parent=BSUD.22541.1.p1
scaffold_160	transdecoder	exon	1948570	1948671	.	-	.	ID=BSUD.22541.1.p1.exon13;Parent=BSUD.22541.1.p1
scaffold_160	transdecoder	CDS	1948570	1948671	.	-	0	ID=cds.BSUD.22541.1.p1;Parent=BSUD.22541.1.p1
scaffold_160	transdecoder	exon	1948230	1948396	.	-	.	ID=BSUD.22541.1.p1.exon14;Parent=BSUD.22541.1.p1
scaffold_160	transdecoder	CDS	1948230	1948396	.	-	0	ID=cds.BSUD.22541.1.p1;Parent=BSUD.22541.1.p1
scaffold_160	transdecoder	exon	1946697	1946834	.	-	.	ID=BSUD.22541.1.p1.exon15;Parent=BSUD.22541.1.p1
scaffold_160	transdecoder	CDS	1946697	1946834	.	-	1	ID=cds.BSUD.22541.1.p1;Parent=BSUD.22541.1.p1
scaffold_160	transdecoder	exon	1943392	1945835	.	-	.	ID=BSUD.22541.1.p1.exon16;Parent=BSUD.22541.1.p1
scaffold_160	transdecoder	CDS	1945790	1945835	.	-	1	ID=cds.BSUD.22541.1.p1;Parent=BSUD.22541.1.p1
scaffold_160	transdecoder	three_prime_UTR	1943392	1945789	.	-	.	ID=BSUD.22541.1.p1.utr3p1;Parent=BSUD.22541.1.p1
scaffold_160	transdecoder	mRNA	1943392	1980499	.	-	.	ID=BSUD.22541.2.p1;Parent=BSUD.22541;Interpro=IPR001660 (Sterile alpha motif domain)---IPR013761 (Sterile alpha motif/pointed domain superfamily)---IPR037614 (Kazrin)
scaffold_160	transdecoder	five_prime_UTR	1980071	1980499	.	-	.	ID=BSUD.22541.2.p1.utr5p1;Parent=BSUD.22541.2.p1
scaffold_160	transdecoder	five_prime_UTR	1965274	1965482	.	-	.	ID=BSUD.22541.2.p1.utr5p2;Parent=BSUD.22541.2.p1
scaffold_160	transdecoder	exon	1980071	1980499	.	-	.	ID=BSUD.22541.2.p1.exon1;Parent=BSUD.22541.2.p1
scaffold_160	transdecoder	exon	1964364	1965482	.	-	.	ID=BSUD.22541.2.p1.exon2;Parent=BSUD.22541.2.p1
scaffold_160	transdecoder	CDS	1964364	1965273	.	-	0	ID=cds.BSUD.22541.2.p1;Parent=BSUD.22541.2.p1
scaffold_160	transdecoder	exon	1959483	1959694	.	-	.	ID=BSUD.22541.2.p1.exon3;Parent=BSUD.22541.2.p1
scaffold_160	transdecoder	CDS	1959483	1959694	.	-	2	ID=cds.BSUD.22541.2.p1;Parent=BSUD.22541.2.p1
scaffold_160	transdecoder	exon	1955176	1955308	.	-	.	ID=BSUD.22541.2.p1.exon4;Parent=BSUD.22541.2.p1
scaffold_160	transdecoder	CDS	1955176	1955308	.	-	0	ID=cds.BSUD.22541.2.p1;Parent=BSUD.22541.2.p1
scaffold_160	transdecoder	exon	1954575	1954726	.	-	.	ID=BSUD.22541.2.p1.exon5;Parent=BSUD.22541.2.p1
scaffold_160	transdecoder	CDS	1954575	1954726	.	-	2	ID=cds.BSUD.22541.2.p1;Parent=BSUD.22541.2.p1
scaffold_160	transdecoder	exon	1953307	1953502	.	-	.	ID=BSUD.22541.2.p1.exon6;Parent=BSUD.22541.2.p1
scaffold_160	transdecoder	CDS	1953307	1953502	.	-	0	ID=cds.BSUD.22541.2.p1;Parent=BSUD.22541.2.p1
scaffold_160	transdecoder	exon	1953029	1953189	.	-	.	ID=BSUD.22541.2.p1.exon7;Parent=BSUD.22541.2.p1
scaffold_160	transdecoder	CDS	1953029	1953189	.	-	2	ID=cds.BSUD.22541.2.p1;Parent=BSUD.22541.2.p1
scaffold_160	transdecoder	exon	1952744	1952890	.	-	.	ID=BSUD.22541.2.p1.exon8;Parent=BSUD.22541.2.p1
scaffold_160	transdecoder	CDS	1952744	1952890	.	-	0	ID=cds.BSUD.22541.2.p1;Parent=BSUD.22541.2.p1
scaffold_160	transdecoder	exon	1951545	1951737	.	-	.	ID=BSUD.22541.2.p1.exon9;Parent=BSUD.22541.2.p1
scaffold_160	transdecoder	CDS	1951545	1951737	.	-	0	ID=cds.BSUD.22541.2.p1;Parent=BSUD.22541.2.p1
scaffold_160	transdecoder	exon	1950896	1951114	.	-	.	ID=BSUD.22541.2.p1.exon10;Parent=BSUD.22541.2.p1
scaffold_160	transdecoder	CDS	1950896	1951114	.	-	2	ID=cds.BSUD.22541.2.p1;Parent=BSUD.22541.2.p1
scaffold_160	transdecoder	exon	1950153	1950337	.	-	.	ID=BSUD.22541.2.p1.exon11;Parent=BSUD.22541.2.p1
scaffold_160	transdecoder	CDS	1950153	1950337	.	-	2	ID=cds.BSUD.22541.2.p1;Parent=BSUD.22541.2.p1
scaffold_160	transdecoder	exon	1949642	1949754	.	-	.	ID=BSUD.22541.2.p1.exon12;Parent=BSUD.22541.2.p1
scaffold_160	transdecoder	CDS	1949642	1949754	.	-	0	ID=cds.BSUD.22541.2.p1;Parent=BSUD.22541.2.p1
scaffold_160	transdecoder	exon	1949095	1949329	.	-	.	ID=BSUD.22541.2.p1.exon13;Parent=BSUD.22541.2.p1
scaffold_160	transdecoder	CDS	1949095	1949329	.	-	1	ID=cds.BSUD.22541.2.p1;Parent=BSUD.22541.2.p1
scaffold_160	transdecoder	exon	1948570	1948671	.	-	.	ID=BSUD.22541.2.p1.exon14;Parent=BSUD.22541.2.p1
scaffold_160	transdecoder	CDS	1948570	1948671	.	-	0	ID=cds.BSUD.22541.2.p1;Parent=BSUD.22541.2.p1
scaffold_160	transdecoder	exon	1948230	1948396	.	-	.	ID=BSUD.22541.2.p1.exon15;Parent=BSUD.22541.2.p1
scaffold_160	transdecoder	CDS	1948230	1948396	.	-	0	ID=cds.BSUD.22541.2.p1;Parent=BSUD.22541.2.p1
scaffold_160	transdecoder	exon	1946697	1946834	.	-	.	ID=BSUD.22541.2.p1.exon16;Parent=BSUD.22541.2.p1
scaffold_160	transdecoder	CDS	1946697	1946834	.	-	1	ID=cds.BSUD.22541.2.p1;Parent=BSUD.22541.2.p1
scaffold_160	transdecoder	exon	1943392	1945835	.	-	.	ID=BSUD.22541.2.p1.exon17;Parent=BSUD.22541.2.p1
scaffold_160	transdecoder	CDS	1945790	1945835	.	-	1	ID=cds.BSUD.22541.2.p1;Parent=BSUD.22541.2.p1
scaffold_160	transdecoder	three_prime_UTR	1943392	1945789	.	-	.	ID=BSUD.22541.2.p1.utr3p1;Parent=BSUD.22541.2.p1
scaffold_160	transdecoder	mRNA	1945325	2037603	.	-	.	ID=BSUD.22541.3.p1;Parent=BSUD.22541;Interpro=IPR001660 (Sterile alpha motif domain)---IPR013761 (Sterile alpha motif/pointed domain superfamily)---IPR037614 (Kazrin)
scaffold_160	transdecoder	five_prime_UTR	2037353	2037603	.	-	.	ID=BSUD.22541.3.p1.utr5p1;Parent=BSUD.22541.3.p1
scaffold_160	transdecoder	five_prime_UTR	1959585	1959694	.	-	.	ID=BSUD.22541.3.p1.utr5p2;Parent=BSUD.22541.3.p1
scaffold_160	transdecoder	exon	2037353	2037603	.	-	.	ID=BSUD.22541.3.p1.exon1;Parent=BSUD.22541.3.p1
scaffold_160	transdecoder	exon	1959483	1959694	.	-	.	ID=BSUD.22541.3.p1.exon2;Parent=BSUD.22541.3.p1
scaffold_160	transdecoder	CDS	1959483	1959584	.	-	0	ID=cds.BSUD.22541.3.p1;Parent=BSUD.22541.3.p1
scaffold_160	transdecoder	exon	1955176	1955308	.	-	.	ID=BSUD.22541.3.p1.exon3;Parent=BSUD.22541.3.p1
scaffold_160	transdecoder	CDS	1955176	1955308	.	-	0	ID=cds.BSUD.22541.3.p1;Parent=BSUD.22541.3.p1
scaffold_160	transdecoder	exon	1954575	1954726	.	-	.	ID=BSUD.22541.3.p1.exon4;Parent=BSUD.22541.3.p1
scaffold_160	transdecoder	CDS	1954575	1954726	.	-	2	ID=cds.BSUD.22541.3.p1;Parent=BSUD.22541.3.p1
scaffold_160	transdecoder	exon	1953307	1953502	.	-	.	ID=BSUD.22541.3.p1.exon5;Parent=BSUD.22541.3.p1
scaffold_160	transdecoder	CDS	1953307	1953502	.	-	0	ID=cds.BSUD.22541.3.p1;Parent=BSUD.22541.3.p1
scaffold_160	transdecoder	exon	1953029	1953189	.	-	.	ID=BSUD.22541.3.p1.exon6;Parent=BSUD.22541.3.p1
scaffold_160	transdecoder	CDS	1953029	1953189	.	-	2	ID=cds.BSUD.22541.3.p1;Parent=BSUD.22541.3.p1
scaffold_160	transdecoder	exon	1952744	1952890	.	-	.	ID=BSUD.22541.3.p1.exon7;Parent=BSUD.22541.3.p1
scaffold_160	transdecoder	CDS	1952744	1952890	.	-	0	ID=cds.BSUD.22541.3.p1;Parent=BSUD.22541.3.p1
scaffold_160	transdecoder	exon	1951545	1951737	.	-	.	ID=BSUD.22541.3.p1.exon8;Parent=BSUD.22541.3.p1
scaffold_160	transdecoder	CDS	1951545	1951737	.	-	0	ID=cds.BSUD.22541.3.p1;Parent=BSUD.22541.3.p1
scaffold_160	transdecoder	exon	1950896	1951114	.	-	.	ID=BSUD.22541.3.p1.exon9;Parent=BSUD.22541.3.p1
scaffold_160	transdecoder	CDS	1950896	1951114	.	-	2	ID=cds.BSUD.22541.3.p1;Parent=BSUD.22541.3.p1
scaffold_160	transdecoder	exon	1950153	1950337	.	-	.	ID=BSUD.22541.3.p1.exon10;Parent=BSUD.22541.3.p1
scaffold_160	transdecoder	CDS	1950153	1950337	.	-	2	ID=cds.BSUD.22541.3.p1;Parent=BSUD.22541.3.p1
scaffold_160	transdecoder	exon	1949642	1949754	.	-	.	ID=BSUD.22541.3.p1.exon11;Parent=BSUD.22541.3.p1
scaffold_160	transdecoder	CDS	1949642	1949754	.	-	0	ID=cds.BSUD.22541.3.p1;Parent=BSUD.22541.3.p1
scaffold_160	transdecoder	exon	1949095	1949329	.	-	.	ID=BSUD.22541.3.p1.exon12;Parent=BSUD.22541.3.p1
scaffold_160	transdecoder	CDS	1949095	1949329	.	-	1	ID=cds.BSUD.22541.3.p1;Parent=BSUD.22541.3.p1
scaffold_160	transdecoder	exon	1948570	1948671	.	-	.	ID=BSUD.22541.3.p1.exon13;Parent=BSUD.22541.3.p1
scaffold_160	transdecoder	CDS	1948570	1948671	.	-	0	ID=cds.BSUD.22541.3.p1;Parent=BSUD.22541.3.p1
scaffold_160	transdecoder	exon	1948230	1948396	.	-	.	ID=BSUD.22541.3.p1.exon14;Parent=BSUD.22541.3.p1
scaffold_160	transdecoder	CDS	1948230	1948396	.	-	0	ID=cds.BSUD.22541.3.p1;Parent=BSUD.22541.3.p1
scaffold_160	transdecoder	exon	1946697	1946834	.	-	.	ID=BSUD.22541.3.p1.exon15;Parent=BSUD.22541.3.p1
scaffold_160	transdecoder	CDS	1946697	1946834	.	-	1	ID=cds.BSUD.22541.3.p1;Parent=BSUD.22541.3.p1
scaffold_160	transdecoder	exon	1945325	1945835	.	-	.	ID=BSUD.22541.3.p1.exon16;Parent=BSUD.22541.3.p1
scaffold_160	transdecoder	CDS	1945790	1945835	.	-	1	ID=cds.BSUD.22541.3.p1;Parent=BSUD.22541.3.p1
scaffold_160	transdecoder	three_prime_UTR	1945325	1945789	.	-	.	ID=BSUD.22541.3.p1.utr3p1;Parent=BSUD.22541.3.p1
scaffold_160	tRNAscan-SE	pseudogene_tRNA	1985157	1985222	21.8	+	.	ID=scaffold_160.trna10;Name=scaffold_160.tRNA10-GlyTCC;isotype=Gly;anticodon=TCC;gene_biotype=pseudogene
scaffold_160	tRNAscan-SE	exon	1985157	1985222	.	+	.	ID=scaffold_160.trna10.exon1;Parent=scaffold_160.trna10
scaffold_160	transdecoder	gene	2069860	2077731	.	+	.	ID=BSUD.22542;Interpro=IPR019396 (Transmembrane Fragile-X-F-associated protein)
scaffold_160	transdecoder	mRNA	2069860	2077731	.	+	.	ID=BSUD.22542.1.p1;Parent=BSUD.22542;Interpro=IPR019396 (Transmembrane Fragile-X-F-associated protein)
scaffold_160	transdecoder	five_prime_UTR	2069860	2070011	.	+	.	ID=BSUD.22542.1.p1.utr5p1;Parent=BSUD.22542.1.p1
scaffold_160	transdecoder	five_prime_UTR	2070786	2070824	.	+	.	ID=BSUD.22542.1.p1.utr5p2;Parent=BSUD.22542.1.p1
scaffold_160	transdecoder	exon	2069860	2070011	.	+	.	ID=BSUD.22542.1.p1.exon1;Parent=BSUD.22542.1.p1
scaffold_160	transdecoder	exon	2070786	2070862	.	+	.	ID=BSUD.22542.1.p1.exon2;Parent=BSUD.22542.1.p1
scaffold_160	transdecoder	CDS	2070825	2070862	.	+	0	ID=cds.BSUD.22542.1.p1;Parent=BSUD.22542.1.p1
scaffold_160	transdecoder	exon	2071011	2071187	.	+	.	ID=BSUD.22542.1.p1.exon3;Parent=BSUD.22542.1.p1
scaffold_160	transdecoder	CDS	2071011	2071187	.	+	1	ID=cds.BSUD.22542.1.p1;Parent=BSUD.22542.1.p1
scaffold_160	transdecoder	exon	2072120	2072327	.	+	.	ID=BSUD.22542.1.p1.exon4;Parent=BSUD.22542.1.p1
scaffold_160	transdecoder	CDS	2072120	2072327	.	+	1	ID=cds.BSUD.22542.1.p1;Parent=BSUD.22542.1.p1
scaffold_160	transdecoder	exon	2072979	2073062	.	+	.	ID=BSUD.22542.1.p1.exon5;Parent=BSUD.22542.1.p1
scaffold_160	transdecoder	CDS	2072979	2073062	.	+	0	ID=cds.BSUD.22542.1.p1;Parent=BSUD.22542.1.p1
scaffold_160	transdecoder	exon	2073198	2073374	.	+	.	ID=BSUD.22542.1.p1.exon6;Parent=BSUD.22542.1.p1
scaffold_160	transdecoder	CDS	2073198	2073374	.	+	0	ID=cds.BSUD.22542.1.p1;Parent=BSUD.22542.1.p1
scaffold_160	transdecoder	exon	2074327	2074450	.	+	.	ID=BSUD.22542.1.p1.exon7;Parent=BSUD.22542.1.p1
scaffold_160	transdecoder	CDS	2074327	2074450	.	+	0	ID=cds.BSUD.22542.1.p1;Parent=BSUD.22542.1.p1
scaffold_160	transdecoder	exon	2075495	2077731	.	+	.	ID=BSUD.22542.1.p1.exon8;Parent=BSUD.22542.1.p1
scaffold_160	transdecoder	CDS	2075495	2075733	.	+	2	ID=cds.BSUD.22542.1.p1;Parent=BSUD.22542.1.p1
scaffold_160	transdecoder	three_prime_UTR	2075734	2077731	.	+	.	ID=BSUD.22542.1.p1.utr3p1;Parent=BSUD.22542.1.p1
scaffold_160	transdecoder	gene	2084218	2110370	.	-	.	ID=BSUD.22544;Interpro=IPR000742 (EGF-like domain)---IPR001791 (Laminin G domain)---IPR001881 (EGF-like calcium-binding domain)---IPR002049 (Laminin-type EGF domain)---IPR002350 (Kazal domain)---IPR013320 (Concanavalin A-like lectin/glucanase domain superfamily)---IPR036058 (Kazal domain superfamily)
scaffold_160	transdecoder	mRNA	2084218	2110370	.	-	.	ID=BSUD.22544.1.p1;Parent=BSUD.22544;Interpro=IPR000742 (EGF-like domain)---IPR001791 (Laminin G domain)---IPR001881 (EGF-like calcium-binding domain)---IPR002049 (Laminin-type EGF domain)---IPR002350 (Kazal domain)---IPR013320 (Concanavalin A-like lectin/glucanase domain superfamily)---IPR036058 (Kazal domain superfamily)
scaffold_160	transdecoder	five_prime_UTR	2110233	2110370	.	-	.	ID=BSUD.22544.1.p1.utr5p1;Parent=BSUD.22544.1.p1
scaffold_160	transdecoder	five_prime_UTR	2109322	2109350	.	-	.	ID=BSUD.22544.1.p1.utr5p2;Parent=BSUD.22544.1.p1
scaffold_160	transdecoder	exon	2110233	2110370	.	-	.	ID=BSUD.22544.1.p1.exon1;Parent=BSUD.22544.1.p1
scaffold_160	transdecoder	exon	2109255	2109350	.	-	.	ID=BSUD.22544.1.p1.exon2;Parent=BSUD.22544.1.p1
scaffold_160	transdecoder	CDS	2109255	2109321	.	-	0	ID=cds.BSUD.22544.1.p1;Parent=BSUD.22544.1.p1
scaffold_160	transdecoder	exon	2107842	2108006	.	-	.	ID=BSUD.22544.1.p1.exon3;Parent=BSUD.22544.1.p1
scaffold_160	transdecoder	CDS	2107842	2108006	.	-	2	ID=cds.BSUD.22544.1.p1;Parent=BSUD.22544.1.p1
scaffold_160	transdecoder	exon	2107176	2107316	.	-	.	ID=BSUD.22544.1.p1.exon4;Parent=BSUD.22544.1.p1
scaffold_160	transdecoder	CDS	2107176	2107316	.	-	2	ID=cds.BSUD.22544.1.p1;Parent=BSUD.22544.1.p1
scaffold_160	transdecoder	exon	2106524	2106754	.	-	.	ID=BSUD.22544.1.p1.exon5;Parent=BSUD.22544.1.p1
scaffold_160	transdecoder	CDS	2106524	2106754	.	-	2	ID=cds.BSUD.22544.1.p1;Parent=BSUD.22544.1.p1
scaffold_160	transdecoder	exon	2105658	2105816	.	-	.	ID=BSUD.22544.1.p1.exon6;Parent=BSUD.22544.1.p1
scaffold_160	transdecoder	CDS	2105658	2105816	.	-	2	ID=cds.BSUD.22544.1.p1;Parent=BSUD.22544.1.p1
scaffold_160	transdecoder	exon	2102438	2102569	.	-	.	ID=BSUD.22544.1.p1.exon7;Parent=BSUD.22544.1.p1
scaffold_160	transdecoder	CDS	2102438	2102569	.	-	2	ID=cds.BSUD.22544.1.p1;Parent=BSUD.22544.1.p1
scaffold_160	transdecoder	exon	2101298	2101447	.	-	.	ID=BSUD.22544.1.p1.exon8;Parent=BSUD.22544.1.p1
scaffold_160	transdecoder	CDS	2101298	2101447	.	-	2	ID=cds.BSUD.22544.1.p1;Parent=BSUD.22544.1.p1
scaffold_160	transdecoder	exon	2100908	2101109	.	-	.	ID=BSUD.22544.1.p1.exon9;Parent=BSUD.22544.1.p1
scaffold_160	transdecoder	CDS	2100908	2101109	.	-	2	ID=cds.BSUD.22544.1.p1;Parent=BSUD.22544.1.p1
scaffold_160	transdecoder	exon	2100344	2100556	.	-	.	ID=BSUD.22544.1.p1.exon10;Parent=BSUD.22544.1.p1
scaffold_160	transdecoder	CDS	2100344	2100556	.	-	1	ID=cds.BSUD.22544.1.p1;Parent=BSUD.22544.1.p1
scaffold_160	transdecoder	exon	2099918	2100057	.	-	.	ID=BSUD.22544.1.p1.exon11;Parent=BSUD.22544.1.p1
scaffold_160	transdecoder	CDS	2099918	2100057	.	-	1	ID=cds.BSUD.22544.1.p1;Parent=BSUD.22544.1.p1
scaffold_160	transdecoder	exon	2099301	2099408	.	-	.	ID=BSUD.22544.1.p1.exon12;Parent=BSUD.22544.1.p1
scaffold_160	transdecoder	CDS	2099301	2099408	.	-	2	ID=cds.BSUD.22544.1.p1;Parent=BSUD.22544.1.p1
scaffold_160	transdecoder	exon	2098916	2099053	.	-	.	ID=BSUD.22544.1.p1.exon13;Parent=BSUD.22544.1.p1
scaffold_160	transdecoder	CDS	2098916	2099053	.	-	2	ID=cds.BSUD.22544.1.p1;Parent=BSUD.22544.1.p1
scaffold_160	transdecoder	exon	2097952	2098192	.	-	.	ID=BSUD.22544.1.p1.exon14;Parent=BSUD.22544.1.p1
scaffold_160	transdecoder	CDS	2097952	2098192	.	-	2	ID=cds.BSUD.22544.1.p1;Parent=BSUD.22544.1.p1
scaffold_160	transdecoder	exon	2096647	2096758	.	-	.	ID=BSUD.22544.1.p1.exon15;Parent=BSUD.22544.1.p1
scaffold_160	transdecoder	CDS	2096647	2096758	.	-	1	ID=cds.BSUD.22544.1.p1;Parent=BSUD.22544.1.p1
scaffold_160	transdecoder	exon	2094248	2094367	.	-	.	ID=BSUD.22544.1.p1.exon16;Parent=BSUD.22544.1.p1
scaffold_160	transdecoder	CDS	2094248	2094367	.	-	0	ID=cds.BSUD.22544.1.p1;Parent=BSUD.22544.1.p1
scaffold_160	transdecoder	exon	2093947	2094133	.	-	.	ID=BSUD.22544.1.p1.exon17;Parent=BSUD.22544.1.p1
scaffold_160	transdecoder	CDS	2093947	2094133	.	-	0	ID=cds.BSUD.22544.1.p1;Parent=BSUD.22544.1.p1
scaffold_160	transdecoder	exon	2092025	2092106	.	-	.	ID=BSUD.22544.1.p1.exon18;Parent=BSUD.22544.1.p1
scaffold_160	transdecoder	CDS	2092025	2092106	.	-	2	ID=cds.BSUD.22544.1.p1;Parent=BSUD.22544.1.p1
scaffold_160	transdecoder	exon	2090560	2090799	.	-	.	ID=BSUD.22544.1.p1.exon19;Parent=BSUD.22544.1.p1
scaffold_160	transdecoder	CDS	2090560	2090799	.	-	1	ID=cds.BSUD.22544.1.p1;Parent=BSUD.22544.1.p1
scaffold_160	transdecoder	exon	2084218	2089742	.	-	.	ID=BSUD.22544.1.p1.exon20;Parent=BSUD.22544.1.p1
scaffold_160	transdecoder	CDS	2089496	2089742	.	-	1	ID=cds.BSUD.22544.1.p1;Parent=BSUD.22544.1.p1
scaffold_160	transdecoder	three_prime_UTR	2084218	2089495	.	-	.	ID=BSUD.22544.1.p1.utr3p1;Parent=BSUD.22544.1.p1
scaffold_160	transdecoder	gene	2110456	2362929	.	-	.	ID=BSUD.22545;Interpro=IPR002350 (Kazal domain)---IPR003645 (Follistatin-like, N-terminal)---IPR003884 (Factor I / membrane attack complex)---IPR004850 (NtA (N-terminal agrin) domain)---IPR008993 (Tissue inhibitor of metalloproteinases-like, OB-fold)---IPR036058 (Kazal domain superfamily)
scaffold_160	transdecoder	mRNA	2110456	2362929	.	-	.	ID=BSUD.22545.1.p1;Parent=BSUD.22545;Interpro=IPR002350 (Kazal domain)---IPR003645 (Follistatin-like, N-terminal)---IPR003884 (Factor I / membrane attack complex)---IPR004850 (NtA (N-terminal agrin) domain)---IPR008993 (Tissue inhibitor of metalloproteinases-like, OB-fold)---IPR036058 (Kazal domain superfamily)
scaffold_160	transdecoder	five_prime_UTR	2362078	2362929	.	-	.	ID=BSUD.22545.1.p1.utr5p1;Parent=BSUD.22545.1.p1
scaffold_160	transdecoder	exon	2361525	2362929	.	-	.	ID=BSUD.22545.1.p1.exon1;Parent=BSUD.22545.1.p1
scaffold_160	transdecoder	CDS	2361525	2362077	.	-	0	ID=cds.BSUD.22545.1.p1;Parent=BSUD.22545.1.p1
scaffold_160	transdecoder	exon	2263378	2263416	.	-	.	ID=BSUD.22545.1.p1.exon2;Parent=BSUD.22545.1.p1
scaffold_160	transdecoder	CDS	2263378	2263416	.	-	2	ID=cds.BSUD.22545.1.p1;Parent=BSUD.22545.1.p1
scaffold_160	transdecoder	exon	2201347	2201559	.	-	.	ID=BSUD.22545.1.p1.exon3;Parent=BSUD.22545.1.p1
scaffold_160	transdecoder	CDS	2201347	2201559	.	-	2	ID=cds.BSUD.22545.1.p1;Parent=BSUD.22545.1.p1
scaffold_160	transdecoder	exon	2118082	2118294	.	-	.	ID=BSUD.22545.1.p1.exon4;Parent=BSUD.22545.1.p1
scaffold_160	transdecoder	CDS	2118082	2118294	.	-	2	ID=cds.BSUD.22545.1.p1;Parent=BSUD.22545.1.p1
scaffold_160	transdecoder	exon	2115704	2115813	.	-	.	ID=BSUD.22545.1.p1.exon5;Parent=BSUD.22545.1.p1
scaffold_160	transdecoder	CDS	2115704	2115813	.	-	2	ID=cds.BSUD.22545.1.p1;Parent=BSUD.22545.1.p1
scaffold_160	transdecoder	exon	2114960	2115062	.	-	.	ID=BSUD.22545.1.p1.exon6;Parent=BSUD.22545.1.p1
scaffold_160	transdecoder	CDS	2114960	2115062	.	-	0	ID=cds.BSUD.22545.1.p1;Parent=BSUD.22545.1.p1
scaffold_160	transdecoder	exon	2114236	2114330	.	-	.	ID=BSUD.22545.1.p1.exon7;Parent=BSUD.22545.1.p1
scaffold_160	transdecoder	CDS	2114236	2114330	.	-	2	ID=cds.BSUD.22545.1.p1;Parent=BSUD.22545.1.p1
scaffold_160	transdecoder	exon	2113380	2113494	.	-	.	ID=BSUD.22545.1.p1.exon8;Parent=BSUD.22545.1.p1
scaffold_160	transdecoder	CDS	2113380	2113494	.	-	0	ID=cds.BSUD.22545.1.p1;Parent=BSUD.22545.1.p1
scaffold_160	transdecoder	exon	2112635	2112850	.	-	.	ID=BSUD.22545.1.p1.exon9;Parent=BSUD.22545.1.p1
scaffold_160	transdecoder	CDS	2112635	2112850	.	-	2	ID=cds.BSUD.22545.1.p1;Parent=BSUD.22545.1.p1
scaffold_160	transdecoder	exon	2111790	2111961	.	-	.	ID=BSUD.22545.1.p1.exon10;Parent=BSUD.22545.1.p1
scaffold_160	transdecoder	CDS	2111790	2111961	.	-	2	ID=cds.BSUD.22545.1.p1;Parent=BSUD.22545.1.p1
scaffold_160	transdecoder	exon	2110456	2110971	.	-	.	ID=BSUD.22545.1.p1.exon11;Parent=BSUD.22545.1.p1
scaffold_160	transdecoder	CDS	2110842	2110971	.	-	1	ID=cds.BSUD.22545.1.p1;Parent=BSUD.22545.1.p1
scaffold_160	transdecoder	three_prime_UTR	2110456	2110841	.	-	.	ID=BSUD.22545.1.p1.utr3p1;Parent=BSUD.22545.1.p1
scaffold_160	transdecoder	mRNA	2114996	2362561	.	-	.	ID=BSUD.22545.2.p1;Parent=BSUD.22545;Interpro=IPR002350 (Kazal domain)---IPR003645 (Follistatin-like, N-terminal)---IPR003884 (Factor I / membrane attack complex)---IPR004850 (NtA (N-terminal agrin) domain)---IPR008993 (Tissue inhibitor of metalloproteinases-like, OB-fold)---IPR036058 (Kazal domain superfamily)
scaffold_160	transdecoder	five_prime_UTR	2362078	2362561	.	-	.	ID=BSUD.22545.2.p1.utr5p1;Parent=BSUD.22545.2.p1
scaffold_160	transdecoder	exon	2361525	2362561	.	-	.	ID=BSUD.22545.2.p1.exon1;Parent=BSUD.22545.2.p1
scaffold_160	transdecoder	CDS	2361525	2362077	.	-	0	ID=cds.BSUD.22545.2.p1;Parent=BSUD.22545.2.p1
scaffold_160	transdecoder	exon	2263378	2263416	.	-	.	ID=BSUD.22545.2.p1.exon2;Parent=BSUD.22545.2.p1
scaffold_160	transdecoder	CDS	2263378	2263416	.	-	2	ID=cds.BSUD.22545.2.p1;Parent=BSUD.22545.2.p1
scaffold_160	transdecoder	exon	2201347	2201559	.	-	.	ID=BSUD.22545.2.p1.exon3;Parent=BSUD.22545.2.p1
scaffold_160	transdecoder	CDS	2201347	2201559	.	-	2	ID=cds.BSUD.22545.2.p1;Parent=BSUD.22545.2.p1
scaffold_160	transdecoder	exon	2142339	2142575	.	-	.	ID=BSUD.22545.2.p1.exon4;Parent=BSUD.22545.2.p1
scaffold_160	transdecoder	CDS	2142339	2142575	.	-	2	ID=cds.BSUD.22545.2.p1;Parent=BSUD.22545.2.p1
scaffold_160	transdecoder	exon	2126386	2126607	.	-	.	ID=BSUD.22545.2.p1.exon5;Parent=BSUD.22545.2.p1
scaffold_160	transdecoder	CDS	2126386	2126607	.	-	2	ID=cds.BSUD.22545.2.p1;Parent=BSUD.22545.2.p1
scaffold_160	transdecoder	exon	2118082	2118294	.	-	.	ID=BSUD.22545.2.p1.exon6;Parent=BSUD.22545.2.p1
scaffold_160	transdecoder	CDS	2118082	2118294	.	-	2	ID=cds.BSUD.22545.2.p1;Parent=BSUD.22545.2.p1
scaffold_160	transdecoder	exon	2115704	2115813	.	-	.	ID=BSUD.22545.2.p1.exon7;Parent=BSUD.22545.2.p1
scaffold_160	transdecoder	CDS	2115704	2115813	.	-	2	ID=cds.BSUD.22545.2.p1;Parent=BSUD.22545.2.p1
scaffold_160	transdecoder	exon	2114996	2115062	.	-	.	ID=BSUD.22545.2.p1.exon8;Parent=BSUD.22545.2.p1
scaffold_160	transdecoder	CDS	2114997	2115062	.	-	0	ID=cds.BSUD.22545.2.p1;Parent=BSUD.22545.2.p1
scaffold_160	transdecoder	mRNA	2114996	2362566	.	-	.	ID=BSUD.22545.3.p1;Parent=BSUD.22545;Interpro=IPR002350 (Kazal domain)---IPR003645 (Follistatin-like, N-terminal)---IPR003884 (Factor I / membrane attack complex)---IPR004850 (NtA (N-terminal agrin) domain)---IPR008993 (Tissue inhibitor of metalloproteinases-like, OB-fold)---IPR036058 (Kazal domain superfamily)
scaffold_160	transdecoder	five_prime_UTR	2362323	2362566	.	-	.	ID=BSUD.22545.3.p1.utr5p1;Parent=BSUD.22545.3.p1
scaffold_160	transdecoder	five_prime_UTR	2362078	2362171	.	-	.	ID=BSUD.22545.3.p1.utr5p2;Parent=BSUD.22545.3.p1
scaffold_160	transdecoder	exon	2362323	2362566	.	-	.	ID=BSUD.22545.3.p1.exon1;Parent=BSUD.22545.3.p1
scaffold_160	transdecoder	exon	2361525	2362171	.	-	.	ID=BSUD.22545.3.p1.exon2;Parent=BSUD.22545.3.p1
scaffold_160	transdecoder	CDS	2361525	2362077	.	-	0	ID=cds.BSUD.22545.3.p1;Parent=BSUD.22545.3.p1
scaffold_160	transdecoder	exon	2263378	2263416	.	-	.	ID=BSUD.22545.3.p1.exon3;Parent=BSUD.22545.3.p1
scaffold_160	transdecoder	CDS	2263378	2263416	.	-	2	ID=cds.BSUD.22545.3.p1;Parent=BSUD.22545.3.p1
scaffold_160	transdecoder	exon	2201347	2201559	.	-	.	ID=BSUD.22545.3.p1.exon4;Parent=BSUD.22545.3.p1
scaffold_160	transdecoder	CDS	2201347	2201559	.	-	2	ID=cds.BSUD.22545.3.p1;Parent=BSUD.22545.3.p1
scaffold_160	transdecoder	exon	2118082	2118294	.	-	.	ID=BSUD.22545.3.p1.exon5;Parent=BSUD.22545.3.p1
scaffold_160	transdecoder	CDS	2118082	2118294	.	-	2	ID=cds.BSUD.22545.3.p1;Parent=BSUD.22545.3.p1
scaffold_160	transdecoder	exon	2115704	2115813	.	-	.	ID=BSUD.22545.3.p1.exon6;Parent=BSUD.22545.3.p1
scaffold_160	transdecoder	CDS	2115704	2115813	.	-	2	ID=cds.BSUD.22545.3.p1;Parent=BSUD.22545.3.p1
scaffold_160	transdecoder	exon	2114996	2115062	.	-	.	ID=BSUD.22545.3.p1.exon7;Parent=BSUD.22545.3.p1
scaffold_160	transdecoder	CDS	2114997	2115062	.	-	0	ID=cds.BSUD.22545.3.p1;Parent=BSUD.22545.3.p1
scaffold_160	tRNAscan-SE	pseudogene_tRNA	2205471	2205539	22.7	+	.	ID=scaffold_160.trna11;Name=scaffold_160.tRNA11-GlyTCC;isotype=Gly;anticodon=TCC;gene_biotype=pseudogene
scaffold_160	tRNAscan-SE	exon	2205471	2205539	.	+	.	ID=scaffold_160.trna11.exon1;Parent=scaffold_160.trna11
scaffold_160	transdecoder	gene	2371015	2375601	.	+	.	ID=BSUD.22543;Interpro=NA
scaffold_160	transdecoder	mRNA	2371015	2375601	.	+	.	ID=BSUD.22543.1.p1;Parent=BSUD.22543;Interpro=NA
scaffold_160	transdecoder	five_prime_UTR	2371015	2371199	.	+	.	ID=BSUD.22543.1.p1.utr5p1;Parent=BSUD.22543.1.p1
scaffold_160	transdecoder	five_prime_UTR	2371516	2371517	.	+	.	ID=BSUD.22543.1.p1.utr5p2;Parent=BSUD.22543.1.p1
scaffold_160	transdecoder	exon	2371015	2371199	.	+	.	ID=BSUD.22543.1.p1.exon1;Parent=BSUD.22543.1.p1
scaffold_160	transdecoder	exon	2371516	2371593	.	+	.	ID=BSUD.22543.1.p1.exon2;Parent=BSUD.22543.1.p1
scaffold_160	transdecoder	CDS	2371518	2371593	.	+	0	ID=cds.BSUD.22543.1.p1;Parent=BSUD.22543.1.p1
scaffold_160	transdecoder	exon	2371856	2372134	.	+	.	ID=BSUD.22543.1.p1.exon3;Parent=BSUD.22543.1.p1
scaffold_160	transdecoder	CDS	2371856	2372134	.	+	2	ID=cds.BSUD.22543.1.p1;Parent=BSUD.22543.1.p1
scaffold_160	transdecoder	exon	2372958	2373116	.	+	.	ID=BSUD.22543.1.p1.exon4;Parent=BSUD.22543.1.p1
scaffold_160	transdecoder	CDS	2372958	2373116	.	+	2	ID=cds.BSUD.22543.1.p1;Parent=BSUD.22543.1.p1
scaffold_160	transdecoder	exon	2374347	2375601	.	+	.	ID=BSUD.22543.1.p1.exon5;Parent=BSUD.22543.1.p1
scaffold_160	transdecoder	CDS	2374347	2374498	.	+	2	ID=cds.BSUD.22543.1.p1;Parent=BSUD.22543.1.p1
scaffold_160	transdecoder	three_prime_UTR	2374499	2375601	.	+	.	ID=BSUD.22543.1.p1.utr3p1;Parent=BSUD.22543.1.p1
scaffold_160	transdecoder	gene	2376982	2405026	.	+	.	ID=BSUD.22547;Interpro=NA
scaffold_160	transdecoder	mRNA	2376982	2405025	.	+	.	ID=BSUD.22547.1.p1;Parent=BSUD.22547;Interpro=NA
scaffold_160	transdecoder	five_prime_UTR	2376982	2377200	.	+	.	ID=BSUD.22547.1.p1.utr5p1;Parent=BSUD.22547.1.p1
scaffold_160	transdecoder	five_prime_UTR	2382206	2382256	.	+	.	ID=BSUD.22547.1.p1.utr5p2;Parent=BSUD.22547.1.p1
scaffold_160	transdecoder	five_prime_UTR	2385167	2385235	.	+	.	ID=BSUD.22547.1.p1.utr5p3;Parent=BSUD.22547.1.p1
scaffold_160	transdecoder	exon	2376982	2377200	.	+	.	ID=BSUD.22547.1.p1.exon1;Parent=BSUD.22547.1.p1
scaffold_160	transdecoder	exon	2382206	2382256	.	+	.	ID=BSUD.22547.1.p1.exon2;Parent=BSUD.22547.1.p1
scaffold_160	transdecoder	exon	2385167	2385323	.	+	.	ID=BSUD.22547.1.p1.exon3;Parent=BSUD.22547.1.p1
scaffold_160	transdecoder	CDS	2385236	2385323	.	+	0	ID=cds.BSUD.22547.1.p1;Parent=BSUD.22547.1.p1
scaffold_160	transdecoder	exon	2391610	2391723	.	+	.	ID=BSUD.22547.1.p1.exon4;Parent=BSUD.22547.1.p1
scaffold_160	transdecoder	CDS	2391610	2391723	.	+	2	ID=cds.BSUD.22547.1.p1;Parent=BSUD.22547.1.p1
scaffold_160	transdecoder	exon	2394216	2394338	.	+	.	ID=BSUD.22547.1.p1.exon5;Parent=BSUD.22547.1.p1
scaffold_160	transdecoder	CDS	2394216	2394338	.	+	2	ID=cds.BSUD.22547.1.p1;Parent=BSUD.22547.1.p1
scaffold_160	transdecoder	exon	2396531	2396698	.	+	.	ID=BSUD.22547.1.p1.exon6;Parent=BSUD.22547.1.p1
scaffold_160	transdecoder	CDS	2396531	2396698	.	+	2	ID=cds.BSUD.22547.1.p1;Parent=BSUD.22547.1.p1
scaffold_160	transdecoder	exon	2398666	2398782	.	+	.	ID=BSUD.22547.1.p1.exon7;Parent=BSUD.22547.1.p1
scaffold_160	transdecoder	CDS	2398666	2398782	.	+	2	ID=cds.BSUD.22547.1.p1;Parent=BSUD.22547.1.p1
scaffold_160	transdecoder	exon	2400451	2400555	.	+	.	ID=BSUD.22547.1.p1.exon8;Parent=BSUD.22547.1.p1
scaffold_160	transdecoder	CDS	2400451	2400555	.	+	2	ID=cds.BSUD.22547.1.p1;Parent=BSUD.22547.1.p1
scaffold_160	transdecoder	exon	2403082	2405025	.	+	.	ID=BSUD.22547.1.p1.exon9;Parent=BSUD.22547.1.p1
scaffold_160	transdecoder	CDS	2403082	2403329	.	+	2	ID=cds.BSUD.22547.1.p1;Parent=BSUD.22547.1.p1
scaffold_160	transdecoder	three_prime_UTR	2403330	2405025	.	+	.	ID=BSUD.22547.1.p1.utr3p1;Parent=BSUD.22547.1.p1
scaffold_160	transdecoder	mRNA	2381461	2405026	.	+	.	ID=BSUD.22547.2.p1;Parent=BSUD.22547;Interpro=NA
scaffold_160	transdecoder	five_prime_UTR	2381461	2381672	.	+	.	ID=BSUD.22547.2.p1.utr5p1;Parent=BSUD.22547.2.p1
scaffold_160	transdecoder	five_prime_UTR	2385167	2385235	.	+	.	ID=BSUD.22547.2.p1.utr5p2;Parent=BSUD.22547.2.p1
scaffold_160	transdecoder	exon	2381461	2381672	.	+	.	ID=BSUD.22547.2.p1.exon1;Parent=BSUD.22547.2.p1
scaffold_160	transdecoder	exon	2385167	2385323	.	+	.	ID=BSUD.22547.2.p1.exon2;Parent=BSUD.22547.2.p1
scaffold_160	transdecoder	CDS	2385236	2385323	.	+	0	ID=cds.BSUD.22547.2.p1;Parent=BSUD.22547.2.p1
scaffold_160	transdecoder	exon	2391610	2391723	.	+	.	ID=BSUD.22547.2.p1.exon3;Parent=BSUD.22547.2.p1
scaffold_160	transdecoder	CDS	2391610	2391723	.	+	2	ID=cds.BSUD.22547.2.p1;Parent=BSUD.22547.2.p1
scaffold_160	transdecoder	exon	2394216	2394338	.	+	.	ID=BSUD.22547.2.p1.exon4;Parent=BSUD.22547.2.p1
scaffold_160	transdecoder	CDS	2394216	2394338	.	+	2	ID=cds.BSUD.22547.2.p1;Parent=BSUD.22547.2.p1
scaffold_160	transdecoder	exon	2396531	2396698	.	+	.	ID=BSUD.22547.2.p1.exon5;Parent=BSUD.22547.2.p1
scaffold_160	transdecoder	CDS	2396531	2396698	.	+	2	ID=cds.BSUD.22547.2.p1;Parent=BSUD.22547.2.p1
scaffold_160	transdecoder	exon	2398666	2398782	.	+	.	ID=BSUD.22547.2.p1.exon6;Parent=BSUD.22547.2.p1
scaffold_160	transdecoder	CDS	2398666	2398782	.	+	2	ID=cds.BSUD.22547.2.p1;Parent=BSUD.22547.2.p1
scaffold_160	transdecoder	exon	2400451	2400555	.	+	.	ID=BSUD.22547.2.p1.exon7;Parent=BSUD.22547.2.p1
scaffold_160	transdecoder	CDS	2400451	2400555	.	+	2	ID=cds.BSUD.22547.2.p1;Parent=BSUD.22547.2.p1
scaffold_160	transdecoder	exon	2403082	2405026	.	+	.	ID=BSUD.22547.2.p1.exon8;Parent=BSUD.22547.2.p1
scaffold_160	transdecoder	CDS	2403082	2403329	.	+	2	ID=cds.BSUD.22547.2.p1;Parent=BSUD.22547.2.p1
scaffold_160	transdecoder	three_prime_UTR	2403330	2405026	.	+	.	ID=BSUD.22547.2.p1.utr3p1;Parent=BSUD.22547.2.p1
scaffold_160	transdecoder	mRNA	2387784	2405019	.	+	.	ID=BSUD.22547.3.p1;Parent=BSUD.22547;Interpro=NA
scaffold_160	transdecoder	exon	2387784	2387845	.	+	.	ID=BSUD.22547.3.p1.exon1;Parent=BSUD.22547.3.p1
scaffold_160	transdecoder	CDS	2387785	2387845	.	+	0	ID=cds.BSUD.22547.3.p1;Parent=BSUD.22547.3.p1
scaffold_160	transdecoder	exon	2391610	2391723	.	+	.	ID=BSUD.22547.3.p1.exon2;Parent=BSUD.22547.3.p1
scaffold_160	transdecoder	CDS	2391610	2391723	.	+	2	ID=cds.BSUD.22547.3.p1;Parent=BSUD.22547.3.p1
scaffold_160	transdecoder	exon	2394216	2394338	.	+	.	ID=BSUD.22547.3.p1.exon3;Parent=BSUD.22547.3.p1
scaffold_160	transdecoder	CDS	2394216	2394338	.	+	2	ID=cds.BSUD.22547.3.p1;Parent=BSUD.22547.3.p1
scaffold_160	transdecoder	exon	2396531	2396698	.	+	.	ID=BSUD.22547.3.p1.exon4;Parent=BSUD.22547.3.p1
scaffold_160	transdecoder	CDS	2396531	2396698	.	+	2	ID=cds.BSUD.22547.3.p1;Parent=BSUD.22547.3.p1
scaffold_160	transdecoder	exon	2398666	2398782	.	+	.	ID=BSUD.22547.3.p1.exon5;Parent=BSUD.22547.3.p1
scaffold_160	transdecoder	CDS	2398666	2398782	.	+	2	ID=cds.BSUD.22547.3.p1;Parent=BSUD.22547.3.p1
scaffold_160	transdecoder	exon	2400451	2400555	.	+	.	ID=BSUD.22547.3.p1.exon6;Parent=BSUD.22547.3.p1
scaffold_160	transdecoder	CDS	2400451	2400555	.	+	2	ID=cds.BSUD.22547.3.p1;Parent=BSUD.22547.3.p1
scaffold_160	transdecoder	exon	2403082	2405019	.	+	.	ID=BSUD.22547.3.p1.exon7;Parent=BSUD.22547.3.p1
scaffold_160	transdecoder	CDS	2403082	2403329	.	+	2	ID=cds.BSUD.22547.3.p1;Parent=BSUD.22547.3.p1
scaffold_160	transdecoder	three_prime_UTR	2403330	2405019	.	+	.	ID=BSUD.22547.3.p1.utr3p1;Parent=BSUD.22547.3.p1
scaffold_160	transdecoder	mRNA	2387839	2405019	.	+	.	ID=BSUD.22547.4.p1;Parent=BSUD.22547;Interpro=NA
scaffold_160	transdecoder	five_prime_UTR	2387839	2387967	.	+	.	ID=BSUD.22547.4.p1.utr5p1;Parent=BSUD.22547.4.p1
scaffold_160	transdecoder	five_prime_UTR	2391610	2391723	.	+	.	ID=BSUD.22547.4.p1.utr5p2;Parent=BSUD.22547.4.p1
scaffold_160	transdecoder	five_prime_UTR	2394216	2394301	.	+	.	ID=BSUD.22547.4.p1.utr5p3;Parent=BSUD.22547.4.p1
scaffold_160	transdecoder	exon	2387839	2387967	.	+	.	ID=BSUD.22547.4.p1.exon1;Parent=BSUD.22547.4.p1
scaffold_160	transdecoder	exon	2391610	2391723	.	+	.	ID=BSUD.22547.4.p1.exon2;Parent=BSUD.22547.4.p1
scaffold_160	transdecoder	exon	2394216	2394338	.	+	.	ID=BSUD.22547.4.p1.exon3;Parent=BSUD.22547.4.p1
scaffold_160	transdecoder	CDS	2394302	2394338	.	+	0	ID=cds.BSUD.22547.4.p1;Parent=BSUD.22547.4.p1
scaffold_160	transdecoder	exon	2396531	2396698	.	+	.	ID=BSUD.22547.4.p1.exon4;Parent=BSUD.22547.4.p1
scaffold_160	transdecoder	CDS	2396531	2396698	.	+	2	ID=cds.BSUD.22547.4.p1;Parent=BSUD.22547.4.p1
scaffold_160	transdecoder	exon	2398666	2398782	.	+	.	ID=BSUD.22547.4.p1.exon5;Parent=BSUD.22547.4.p1
scaffold_160	transdecoder	CDS	2398666	2398782	.	+	2	ID=cds.BSUD.22547.4.p1;Parent=BSUD.22547.4.p1
scaffold_160	transdecoder	exon	2400451	2400555	.	+	.	ID=BSUD.22547.4.p1.exon6;Parent=BSUD.22547.4.p1
scaffold_160	transdecoder	CDS	2400451	2400555	.	+	2	ID=cds.BSUD.22547.4.p1;Parent=BSUD.22547.4.p1
scaffold_160	transdecoder	exon	2403082	2405019	.	+	.	ID=BSUD.22547.4.p1.exon7;Parent=BSUD.22547.4.p1
scaffold_160	transdecoder	CDS	2403082	2403329	.	+	2	ID=cds.BSUD.22547.4.p1;Parent=BSUD.22547.4.p1
scaffold_160	transdecoder	three_prime_UTR	2403330	2405019	.	+	.	ID=BSUD.22547.4.p1.utr3p1;Parent=BSUD.22547.4.p1
scaffold_160	tRNAscan-SE	pseudogene_tRNA	2396140	2396217	23.9	-	.	ID=scaffold_160.trna49;Name=scaffold_160.tRNA49-ArgTCT;isotype=Arg;anticodon=TCT;gene_biotype=pseudogene
scaffold_160	tRNAscan-SE	exon	2396140	2396217	.	-	.	ID=scaffold_160.trna49.exon1;Parent=scaffold_160.trna49
scaffold_160	transdecoder	gene	2407168	2416674	.	+	.	ID=BSUD.22548;Interpro=NA
scaffold_160	transdecoder	mRNA	2407168	2416674	.	+	.	ID=BSUD.22548.1.p1;Parent=BSUD.22548;Interpro=NA
scaffold_160	transdecoder	five_prime_UTR	2407168	2407412	.	+	.	ID=BSUD.22548.1.p1.utr5p1;Parent=BSUD.22548.1.p1
scaffold_160	transdecoder	exon	2407168	2407461	.	+	.	ID=BSUD.22548.1.p1.exon1;Parent=BSUD.22548.1.p1
scaffold_160	transdecoder	CDS	2407413	2407461	.	+	0	ID=cds.BSUD.22548.1.p1;Parent=BSUD.22548.1.p1
scaffold_160	transdecoder	exon	2409309	2409575	.	+	.	ID=BSUD.22548.1.p1.exon2;Parent=BSUD.22548.1.p1
scaffold_160	transdecoder	CDS	2409309	2409575	.	+	2	ID=cds.BSUD.22548.1.p1;Parent=BSUD.22548.1.p1
scaffold_160	transdecoder	exon	2411103	2411333	.	+	.	ID=BSUD.22548.1.p1.exon3;Parent=BSUD.22548.1.p1
scaffold_160	transdecoder	CDS	2411103	2411333	.	+	2	ID=cds.BSUD.22548.1.p1;Parent=BSUD.22548.1.p1
scaffold_160	transdecoder	exon	2412920	2413078	.	+	.	ID=BSUD.22548.1.p1.exon4;Parent=BSUD.22548.1.p1
scaffold_160	transdecoder	CDS	2412920	2413078	.	+	2	ID=cds.BSUD.22548.1.p1;Parent=BSUD.22548.1.p1
scaffold_160	transdecoder	exon	2413644	2416674	.	+	.	ID=BSUD.22548.1.p1.exon5;Parent=BSUD.22548.1.p1
scaffold_160	transdecoder	CDS	2413644	2413756	.	+	2	ID=cds.BSUD.22548.1.p1;Parent=BSUD.22548.1.p1
scaffold_160	transdecoder	three_prime_UTR	2413757	2416674	.	+	.	ID=BSUD.22548.1.p1.utr3p1;Parent=BSUD.22548.1.p1
scaffold_160	transdecoder	gene	2418425	2428304	.	+	.	ID=BSUD.22549;Interpro=NA
scaffold_160	transdecoder	mRNA	2418425	2428304	.	+	.	ID=BSUD.22549.1.p1;Parent=BSUD.22549;Interpro=NA
scaffold_160	transdecoder	five_prime_UTR	2418425	2418640	.	+	.	ID=BSUD.22549.1.p1.utr5p1;Parent=BSUD.22549.1.p1
scaffold_160	transdecoder	exon	2418425	2418743	.	+	.	ID=BSUD.22549.1.p1.exon1;Parent=BSUD.22549.1.p1
scaffold_160	transdecoder	CDS	2418641	2418743	.	+	0	ID=cds.BSUD.22549.1.p1;Parent=BSUD.22549.1.p1
scaffold_160	transdecoder	exon	2420928	2421197	.	+	.	ID=BSUD.22549.1.p1.exon2;Parent=BSUD.22549.1.p1
scaffold_160	transdecoder	CDS	2420928	2421197	.	+	2	ID=cds.BSUD.22549.1.p1;Parent=BSUD.22549.1.p1
scaffold_160	transdecoder	exon	2423706	2423870	.	+	.	ID=BSUD.22549.1.p1.exon3;Parent=BSUD.22549.1.p1
scaffold_160	transdecoder	CDS	2423706	2423870	.	+	2	ID=cds.BSUD.22549.1.p1;Parent=BSUD.22549.1.p1
scaffold_160	transdecoder	exon	2425565	2428304	.	+	.	ID=BSUD.22549.1.p1.exon4;Parent=BSUD.22549.1.p1
scaffold_160	transdecoder	CDS	2425565	2425719	.	+	2	ID=cds.BSUD.22549.1.p1;Parent=BSUD.22549.1.p1
scaffold_160	transdecoder	three_prime_UTR	2425720	2428304	.	+	.	ID=BSUD.22549.1.p1.utr3p1;Parent=BSUD.22549.1.p1
scaffold_160	transdecoder	gene	2442780	2453468	.	+	.	ID=BSUD.22546;Interpro=NA
scaffold_160	transdecoder	mRNA	2442780	2452977	.	+	.	ID=BSUD.22546.1.p1;Parent=BSUD.22546;Interpro=NA
scaffold_160	transdecoder	five_prime_UTR	2442780	2442962	.	+	.	ID=BSUD.22546.1.p1.utr5p1;Parent=BSUD.22546.1.p1
scaffold_160	transdecoder	exon	2442780	2443032	.	+	.	ID=BSUD.22546.1.p1.exon1;Parent=BSUD.22546.1.p1
scaffold_160	transdecoder	CDS	2442963	2443032	.	+	0	ID=cds.BSUD.22546.1.p1;Parent=BSUD.22546.1.p1
scaffold_160	transdecoder	exon	2445403	2445669	.	+	.	ID=BSUD.22546.1.p1.exon2;Parent=BSUD.22546.1.p1
scaffold_160	transdecoder	CDS	2445403	2445669	.	+	2	ID=cds.BSUD.22546.1.p1;Parent=BSUD.22546.1.p1
scaffold_160	transdecoder	exon	2447455	2447523	.	+	.	ID=BSUD.22546.1.p1.exon3;Parent=BSUD.22546.1.p1
scaffold_160	transdecoder	CDS	2447455	2447523	.	+	2	ID=cds.BSUD.22546.1.p1;Parent=BSUD.22546.1.p1
scaffold_160	transdecoder	exon	2448721	2448962	.	+	.	ID=BSUD.22546.1.p1.exon4;Parent=BSUD.22546.1.p1
scaffold_160	transdecoder	CDS	2448721	2448914	.	+	2	ID=cds.BSUD.22546.1.p1;Parent=BSUD.22546.1.p1
scaffold_160	transdecoder	exon	2451061	2452977	.	+	.	ID=BSUD.22546.1.p1.exon5;Parent=BSUD.22546.1.p1
scaffold_160	transdecoder	three_prime_UTR	2448915	2448962	.	+	.	ID=BSUD.22546.1.p1.utr3p1;Parent=BSUD.22546.1.p1
scaffold_160	transdecoder	three_prime_UTR	2451061	2452977	.	+	.	ID=BSUD.22546.1.p1.utr3p2;Parent=BSUD.22546.1.p1
scaffold_160	transdecoder	mRNA	2442780	2451535	.	+	.	ID=BSUD.22546.2.p1;Parent=BSUD.22546;Interpro=NA
scaffold_160	transdecoder	five_prime_UTR	2442780	2442962	.	+	.	ID=BSUD.22546.2.p1.utr5p1;Parent=BSUD.22546.2.p1
scaffold_160	transdecoder	exon	2442780	2443032	.	+	.	ID=BSUD.22546.2.p1.exon1;Parent=BSUD.22546.2.p1
scaffold_160	transdecoder	CDS	2442963	2443032	.	+	0	ID=cds.BSUD.22546.2.p1;Parent=BSUD.22546.2.p1
scaffold_160	transdecoder	exon	2445403	2445669	.	+	.	ID=BSUD.22546.2.p1.exon2;Parent=BSUD.22546.2.p1
scaffold_160	transdecoder	CDS	2445403	2445669	.	+	2	ID=cds.BSUD.22546.2.p1;Parent=BSUD.22546.2.p1
scaffold_160	transdecoder	exon	2447455	2447523	.	+	.	ID=BSUD.22546.2.p1.exon3;Parent=BSUD.22546.2.p1
scaffold_160	transdecoder	CDS	2447455	2447523	.	+	2	ID=cds.BSUD.22546.2.p1;Parent=BSUD.22546.2.p1
scaffold_160	transdecoder	exon	2448721	2448879	.	+	.	ID=BSUD.22546.2.p1.exon4;Parent=BSUD.22546.2.p1
scaffold_160	transdecoder	CDS	2448721	2448879	.	+	2	ID=cds.BSUD.22546.2.p1;Parent=BSUD.22546.2.p1
scaffold_160	transdecoder	exon	2451061	2451535	.	+	.	ID=BSUD.22546.2.p1.exon5;Parent=BSUD.22546.2.p1
scaffold_160	transdecoder	CDS	2451061	2451119	.	+	2	ID=cds.BSUD.22546.2.p1;Parent=BSUD.22546.2.p1
scaffold_160	transdecoder	three_prime_UTR	2451120	2451535	.	+	.	ID=BSUD.22546.2.p1.utr3p1;Parent=BSUD.22546.2.p1
scaffold_160	transdecoder	mRNA	2442780	2453468	.	+	.	ID=BSUD.22546.3.p3;Parent=BSUD.22546;Interpro=NA
scaffold_160	transdecoder	five_prime_UTR	2442780	2443032	.	+	.	ID=BSUD.22546.3.p3.utr5p1;Parent=BSUD.22546.3.p3
scaffold_160	transdecoder	five_prime_UTR	2445403	2445669	.	+	.	ID=BSUD.22546.3.p3.utr5p2;Parent=BSUD.22546.3.p3
scaffold_160	transdecoder	five_prime_UTR	2447455	2447523	.	+	.	ID=BSUD.22546.3.p3.utr5p3;Parent=BSUD.22546.3.p3
scaffold_160	transdecoder	five_prime_UTR	2448721	2450394	.	+	.	ID=BSUD.22546.3.p3.utr5p4;Parent=BSUD.22546.3.p3
scaffold_160	transdecoder	exon	2442780	2443032	.	+	.	ID=BSUD.22546.3.p3.exon1;Parent=BSUD.22546.3.p3
scaffold_160	transdecoder	exon	2445403	2445669	.	+	.	ID=BSUD.22546.3.p3.exon2;Parent=BSUD.22546.3.p3
scaffold_160	transdecoder	exon	2447455	2447523	.	+	.	ID=BSUD.22546.3.p3.exon3;Parent=BSUD.22546.3.p3
scaffold_160	transdecoder	exon	2448721	2453468	.	+	.	ID=BSUD.22546.3.p3.exon4;Parent=BSUD.22546.3.p3
scaffold_160	transdecoder	CDS	2450395	2450616	.	+	0	ID=cds.BSUD.22546.3.p3;Parent=BSUD.22546.3.p3
scaffold_160	transdecoder	three_prime_UTR	2450617	2453468	.	+	.	ID=BSUD.22546.3.p3.utr3p1;Parent=BSUD.22546.3.p3
scaffold_160	transdecoder	mRNA	2442782	2452975	.	+	.	ID=BSUD.22546.4.p1;Parent=BSUD.22546;Interpro=NA
scaffold_160	transdecoder	five_prime_UTR	2442782	2442962	.	+	.	ID=BSUD.22546.4.p1.utr5p1;Parent=BSUD.22546.4.p1
scaffold_160	transdecoder	exon	2442782	2443032	.	+	.	ID=BSUD.22546.4.p1.exon1;Parent=BSUD.22546.4.p1
scaffold_160	transdecoder	CDS	2442963	2443032	.	+	0	ID=cds.BSUD.22546.4.p1;Parent=BSUD.22546.4.p1
scaffold_160	transdecoder	exon	2445403	2445669	.	+	.	ID=BSUD.22546.4.p1.exon2;Parent=BSUD.22546.4.p1
scaffold_160	transdecoder	CDS	2445403	2445669	.	+	2	ID=cds.BSUD.22546.4.p1;Parent=BSUD.22546.4.p1
scaffold_160	transdecoder	exon	2447455	2447523	.	+	.	ID=BSUD.22546.4.p1.exon3;Parent=BSUD.22546.4.p1
scaffold_160	transdecoder	CDS	2447455	2447523	.	+	2	ID=cds.BSUD.22546.4.p1;Parent=BSUD.22546.4.p1
scaffold_160	transdecoder	exon	2448721	2448910	.	+	.	ID=BSUD.22546.4.p1.exon4;Parent=BSUD.22546.4.p1
scaffold_160	transdecoder	CDS	2448721	2448910	.	+	2	ID=cds.BSUD.22546.4.p1;Parent=BSUD.22546.4.p1
scaffold_160	transdecoder	exon	2451061	2452975	.	+	.	ID=BSUD.22546.4.p1.exon5;Parent=BSUD.22546.4.p1
scaffold_160	transdecoder	CDS	2451061	2451190	.	+	1	ID=cds.BSUD.22546.4.p1;Parent=BSUD.22546.4.p1
scaffold_160	transdecoder	three_prime_UTR	2451191	2452975	.	+	.	ID=BSUD.22546.4.p1.utr3p1;Parent=BSUD.22546.4.p1
scaffold_160	transdecoder	gene	2453801	2467004	.	-	.	ID=BSUD.22550;Interpro=IPR009545 (Tight junction protein, claudin-like)
scaffold_160	transdecoder	mRNA	2453801	2467004	.	-	.	ID=BSUD.22550.1.p1;Parent=BSUD.22550;Interpro=IPR009545 (Tight junction protein, claudin-like)
scaffold_160	transdecoder	five_prime_UTR	2466670	2467004	.	-	.	ID=BSUD.22550.1.p1.utr5p1;Parent=BSUD.22550.1.p1
scaffold_160	transdecoder	exon	2466655	2467004	.	-	.	ID=BSUD.22550.1.p1.exon1;Parent=BSUD.22550.1.p1
scaffold_160	transdecoder	CDS	2466655	2466669	.	-	0	ID=cds.BSUD.22550.1.p1;Parent=BSUD.22550.1.p1
scaffold_160	transdecoder	exon	2459031	2459250	.	-	.	ID=BSUD.22550.1.p1.exon2;Parent=BSUD.22550.1.p1
scaffold_160	transdecoder	CDS	2459031	2459250	.	-	0	ID=cds.BSUD.22550.1.p1;Parent=BSUD.22550.1.p1
scaffold_160	transdecoder	exon	2457351	2457503	.	-	.	ID=BSUD.22550.1.p1.exon3;Parent=BSUD.22550.1.p1
scaffold_160	transdecoder	CDS	2457351	2457503	.	-	2	ID=cds.BSUD.22550.1.p1;Parent=BSUD.22550.1.p1
scaffold_160	transdecoder	exon	2453801	2456268	.	-	.	ID=BSUD.22550.1.p1.exon4;Parent=BSUD.22550.1.p1
scaffold_160	transdecoder	CDS	2456057	2456268	.	-	2	ID=cds.BSUD.22550.1.p1;Parent=BSUD.22550.1.p1
scaffold_160	transdecoder	three_prime_UTR	2453801	2456056	.	-	.	ID=BSUD.22550.1.p1.utr3p1;Parent=BSUD.22550.1.p1
scaffold_160	transdecoder	gene	2467346	2482138	.	+	.	ID=BSUD.22551;Interpro=IPR002293 (Amino acid/polyamine transporter I)
scaffold_160	transdecoder	mRNA	2467346	2482138	.	+	.	ID=BSUD.22551.1.p1;Parent=BSUD.22551;Interpro=IPR002293 (Amino acid/polyamine transporter I)
scaffold_160	transdecoder	five_prime_UTR	2467346	2468271	.	+	.	ID=BSUD.22551.1.p1.utr5p1;Parent=BSUD.22551.1.p1
scaffold_160	transdecoder	five_prime_UTR	2471689	2471831	.	+	.	ID=BSUD.22551.1.p1.utr5p2;Parent=BSUD.22551.1.p1
scaffold_160	transdecoder	five_prime_UTR	2473182	2473182	.	+	.	ID=BSUD.22551.1.p1.utr5p3;Parent=BSUD.22551.1.p1
scaffold_160	transdecoder	exon	2467346	2468271	.	+	.	ID=BSUD.22551.1.p1.exon1;Parent=BSUD.22551.1.p1
scaffold_160	transdecoder	exon	2471689	2471831	.	+	.	ID=BSUD.22551.1.p1.exon2;Parent=BSUD.22551.1.p1
scaffold_160	transdecoder	exon	2473182	2473384	.	+	.	ID=BSUD.22551.1.p1.exon3;Parent=BSUD.22551.1.p1
scaffold_160	transdecoder	CDS	2473183	2473384	.	+	0	ID=cds.BSUD.22551.1.p1;Parent=BSUD.22551.1.p1
scaffold_160	transdecoder	exon	2474041	2474162	.	+	.	ID=BSUD.22551.1.p1.exon4;Parent=BSUD.22551.1.p1
scaffold_160	transdecoder	CDS	2474041	2474162	.	+	2	ID=cds.BSUD.22551.1.p1;Parent=BSUD.22551.1.p1
scaffold_160	transdecoder	exon	2475360	2475408	.	+	.	ID=BSUD.22551.1.p1.exon5;Parent=BSUD.22551.1.p1
scaffold_160	transdecoder	CDS	2475360	2475408	.	+	0	ID=cds.BSUD.22551.1.p1;Parent=BSUD.22551.1.p1
scaffold_160	transdecoder	exon	2475534	2475610	.	+	.	ID=BSUD.22551.1.p1.exon6;Parent=BSUD.22551.1.p1
scaffold_160	transdecoder	CDS	2475534	2475610	.	+	2	ID=cds.BSUD.22551.1.p1;Parent=BSUD.22551.1.p1
scaffold_160	transdecoder	exon	2476124	2476456	.	+	.	ID=BSUD.22551.1.p1.exon7;Parent=BSUD.22551.1.p1
scaffold_160	transdecoder	CDS	2476124	2476456	.	+	0	ID=cds.BSUD.22551.1.p1;Parent=BSUD.22551.1.p1
scaffold_160	transdecoder	exon	2477121	2478284	.	+	.	ID=BSUD.22551.1.p1.exon8;Parent=BSUD.22551.1.p1
scaffold_160	transdecoder	CDS	2477121	2478284	.	+	0	ID=cds.BSUD.22551.1.p1;Parent=BSUD.22551.1.p1
scaffold_160	transdecoder	exon	2478375	2478486	.	+	.	ID=BSUD.22551.1.p1.exon9;Parent=BSUD.22551.1.p1
scaffold_160	transdecoder	CDS	2478375	2478486	.	+	0	ID=cds.BSUD.22551.1.p1;Parent=BSUD.22551.1.p1
scaffold_160	transdecoder	exon	2479158	2482138	.	+	.	ID=BSUD.22551.1.p1.exon10;Parent=BSUD.22551.1.p1
scaffold_160	transdecoder	CDS	2479158	2479303	.	+	2	ID=cds.BSUD.22551.1.p1;Parent=BSUD.22551.1.p1
scaffold_160	transdecoder	three_prime_UTR	2479304	2482138	.	+	.	ID=BSUD.22551.1.p1.utr3p1;Parent=BSUD.22551.1.p1
scaffold_160	transdecoder	mRNA	2467355	2482138	.	+	.	ID=BSUD.22551.2.p1;Parent=BSUD.22551;Interpro=IPR002293 (Amino acid/polyamine transporter I)
scaffold_160	transdecoder	five_prime_UTR	2467355	2468190	.	+	.	ID=BSUD.22551.2.p1.utr5p1;Parent=BSUD.22551.2.p1
scaffold_160	transdecoder	five_prime_UTR	2471689	2471831	.	+	.	ID=BSUD.22551.2.p1.utr5p2;Parent=BSUD.22551.2.p1
scaffold_160	transdecoder	five_prime_UTR	2473182	2473182	.	+	.	ID=BSUD.22551.2.p1.utr5p3;Parent=BSUD.22551.2.p1
scaffold_160	transdecoder	exon	2467355	2468190	.	+	.	ID=BSUD.22551.2.p1.exon1;Parent=BSUD.22551.2.p1
scaffold_160	transdecoder	exon	2471689	2471831	.	+	.	ID=BSUD.22551.2.p1.exon2;Parent=BSUD.22551.2.p1
scaffold_160	transdecoder	exon	2473182	2473384	.	+	.	ID=BSUD.22551.2.p1.exon3;Parent=BSUD.22551.2.p1
scaffold_160	transdecoder	CDS	2473183	2473384	.	+	0	ID=cds.BSUD.22551.2.p1;Parent=BSUD.22551.2.p1
scaffold_160	transdecoder	exon	2474041	2474162	.	+	.	ID=BSUD.22551.2.p1.exon4;Parent=BSUD.22551.2.p1
scaffold_160	transdecoder	CDS	2474041	2474162	.	+	2	ID=cds.BSUD.22551.2.p1;Parent=BSUD.22551.2.p1
scaffold_160	transdecoder	exon	2475360	2475408	.	+	.	ID=BSUD.22551.2.p1.exon5;Parent=BSUD.22551.2.p1
scaffold_160	transdecoder	CDS	2475360	2475408	.	+	0	ID=cds.BSUD.22551.2.p1;Parent=BSUD.22551.2.p1
scaffold_160	transdecoder	exon	2475534	2475610	.	+	.	ID=BSUD.22551.2.p1.exon6;Parent=BSUD.22551.2.p1
scaffold_160	transdecoder	CDS	2475534	2475610	.	+	2	ID=cds.BSUD.22551.2.p1;Parent=BSUD.22551.2.p1
scaffold_160	transdecoder	exon	2476124	2476456	.	+	.	ID=BSUD.22551.2.p1.exon7;Parent=BSUD.22551.2.p1
scaffold_160	transdecoder	CDS	2476124	2476456	.	+	0	ID=cds.BSUD.22551.2.p1;Parent=BSUD.22551.2.p1
scaffold_160	transdecoder	exon	2477121	2478284	.	+	.	ID=BSUD.22551.2.p1.exon8;Parent=BSUD.22551.2.p1
scaffold_160	transdecoder	CDS	2477121	2478284	.	+	0	ID=cds.BSUD.22551.2.p1;Parent=BSUD.22551.2.p1
scaffold_160	transdecoder	exon	2478375	2478486	.	+	.	ID=BSUD.22551.2.p1.exon9;Parent=BSUD.22551.2.p1
scaffold_160	transdecoder	CDS	2478375	2478486	.	+	0	ID=cds.BSUD.22551.2.p1;Parent=BSUD.22551.2.p1
scaffold_160	transdecoder	exon	2479158	2482138	.	+	.	ID=BSUD.22551.2.p1.exon10;Parent=BSUD.22551.2.p1
scaffold_160	transdecoder	CDS	2479158	2479303	.	+	2	ID=cds.BSUD.22551.2.p1;Parent=BSUD.22551.2.p1
scaffold_160	transdecoder	three_prime_UTR	2479304	2482138	.	+	.	ID=BSUD.22551.2.p1.utr3p1;Parent=BSUD.22551.2.p1
scaffold_160	transdecoder	gene	2486997	2526173	.	+	.	ID=BSUD.22552;Interpro=IPR002504 (NAD kinase)---IPR016064 (NAD kinase/diacylglycerol kinase-like domain superfamily)---IPR017437 (ATP-NAD kinase, PpnK-type, C-terminal)---IPR017438 (Inorganic polyphosphate/ATP-NAD kinase, N-terminal)
scaffold_160	transdecoder	mRNA	2486997	2526173	.	+	.	ID=BSUD.22552.1.p1;Parent=BSUD.22552;Interpro=IPR002504 (NAD kinase)---IPR016064 (NAD kinase/diacylglycerol kinase-like domain superfamily)---IPR017437 (ATP-NAD kinase, PpnK-type, C-terminal)---IPR017438 (Inorganic polyphosphate/ATP-NAD kinase, N-terminal)
scaffold_160	transdecoder	five_prime_UTR	2486997	2487114	.	+	.	ID=BSUD.22552.1.p1.utr5p1;Parent=BSUD.22552.1.p1
scaffold_160	transdecoder	five_prime_UTR	2491013	2491091	.	+	.	ID=BSUD.22552.1.p1.utr5p2;Parent=BSUD.22552.1.p1
scaffold_160	transdecoder	exon	2486997	2487114	.	+	.	ID=BSUD.22552.1.p1.exon1;Parent=BSUD.22552.1.p1
scaffold_160	transdecoder	exon	2491013	2491390	.	+	.	ID=BSUD.22552.1.p1.exon2;Parent=BSUD.22552.1.p1
scaffold_160	transdecoder	CDS	2491092	2491390	.	+	0	ID=cds.BSUD.22552.1.p1;Parent=BSUD.22552.1.p1
scaffold_160	transdecoder	exon	2492285	2492368	.	+	.	ID=BSUD.22552.1.p1.exon3;Parent=BSUD.22552.1.p1
scaffold_160	transdecoder	CDS	2492285	2492368	.	+	1	ID=cds.BSUD.22552.1.p1;Parent=BSUD.22552.1.p1
scaffold_160	transdecoder	exon	2513204	2513333	.	+	.	ID=BSUD.22552.1.p1.exon4;Parent=BSUD.22552.1.p1
scaffold_160	transdecoder	CDS	2513204	2513333	.	+	1	ID=cds.BSUD.22552.1.p1;Parent=BSUD.22552.1.p1
scaffold_160	transdecoder	exon	2514702	2514810	.	+	.	ID=BSUD.22552.1.p1.exon5;Parent=BSUD.22552.1.p1
scaffold_160	transdecoder	CDS	2514702	2514810	.	+	0	ID=cds.BSUD.22552.1.p1;Parent=BSUD.22552.1.p1
scaffold_160	transdecoder	exon	2516838	2516920	.	+	.	ID=BSUD.22552.1.p1.exon6;Parent=BSUD.22552.1.p1
scaffold_160	transdecoder	CDS	2516838	2516920	.	+	2	ID=cds.BSUD.22552.1.p1;Parent=BSUD.22552.1.p1
scaffold_160	transdecoder	exon	2518851	2518956	.	+	.	ID=BSUD.22552.1.p1.exon7;Parent=BSUD.22552.1.p1
scaffold_160	transdecoder	CDS	2518851	2518956	.	+	0	ID=cds.BSUD.22552.1.p1;Parent=BSUD.22552.1.p1
scaffold_160	transdecoder	exon	2519850	2519980	.	+	.	ID=BSUD.22552.1.p1.exon8;Parent=BSUD.22552.1.p1
scaffold_160	transdecoder	CDS	2519850	2519980	.	+	2	ID=cds.BSUD.22552.1.p1;Parent=BSUD.22552.1.p1
scaffold_160	transdecoder	exon	2520230	2520329	.	+	.	ID=BSUD.22552.1.p1.exon9;Parent=BSUD.22552.1.p1
scaffold_160	transdecoder	CDS	2520230	2520329	.	+	0	ID=cds.BSUD.22552.1.p1;Parent=BSUD.22552.1.p1
scaffold_160	transdecoder	exon	2520626	2520783	.	+	.	ID=BSUD.22552.1.p1.exon10;Parent=BSUD.22552.1.p1
scaffold_160	transdecoder	CDS	2520626	2520783	.	+	2	ID=cds.BSUD.22552.1.p1;Parent=BSUD.22552.1.p1
scaffold_160	transdecoder	exon	2520931	2521013	.	+	.	ID=BSUD.22552.1.p1.exon11;Parent=BSUD.22552.1.p1
scaffold_160	transdecoder	CDS	2520931	2521013	.	+	0	ID=cds.BSUD.22552.1.p1;Parent=BSUD.22552.1.p1
scaffold_160	transdecoder	exon	2522570	2526173	.	+	.	ID=BSUD.22552.1.p1.exon12;Parent=BSUD.22552.1.p1
scaffold_160	transdecoder	CDS	2522570	2522783	.	+	1	ID=cds.BSUD.22552.1.p1;Parent=BSUD.22552.1.p1
scaffold_160	transdecoder	three_prime_UTR	2522784	2526173	.	+	.	ID=BSUD.22552.1.p1.utr3p1;Parent=BSUD.22552.1.p1
scaffold_160	transdecoder	mRNA	2487009	2526173	.	+	.	ID=BSUD.22552.2.p1;Parent=BSUD.22552;Interpro=IPR002504 (NAD kinase)---IPR016064 (NAD kinase/diacylglycerol kinase-like domain superfamily)---IPR017437 (ATP-NAD kinase, PpnK-type, C-terminal)---IPR017438 (Inorganic polyphosphate/ATP-NAD kinase, N-terminal)
scaffold_160	transdecoder	five_prime_UTR	2487009	2487239	.	+	.	ID=BSUD.22552.2.p1.utr5p1;Parent=BSUD.22552.2.p1
scaffold_160	transdecoder	five_prime_UTR	2491013	2491091	.	+	.	ID=BSUD.22552.2.p1.utr5p2;Parent=BSUD.22552.2.p1
scaffold_160	transdecoder	exon	2487009	2487239	.	+	.	ID=BSUD.22552.2.p1.exon1;Parent=BSUD.22552.2.p1
scaffold_160	transdecoder	exon	2491013	2491390	.	+	.	ID=BSUD.22552.2.p1.exon2;Parent=BSUD.22552.2.p1
scaffold_160	transdecoder	CDS	2491092	2491390	.	+	0	ID=cds.BSUD.22552.2.p1;Parent=BSUD.22552.2.p1
scaffold_160	transdecoder	exon	2492285	2492368	.	+	.	ID=BSUD.22552.2.p1.exon3;Parent=BSUD.22552.2.p1
scaffold_160	transdecoder	CDS	2492285	2492368	.	+	1	ID=cds.BSUD.22552.2.p1;Parent=BSUD.22552.2.p1
scaffold_160	transdecoder	exon	2513204	2513333	.	+	.	ID=BSUD.22552.2.p1.exon4;Parent=BSUD.22552.2.p1
scaffold_160	transdecoder	CDS	2513204	2513333	.	+	1	ID=cds.BSUD.22552.2.p1;Parent=BSUD.22552.2.p1
scaffold_160	transdecoder	exon	2514702	2514810	.	+	.	ID=BSUD.22552.2.p1.exon5;Parent=BSUD.22552.2.p1
scaffold_160	transdecoder	CDS	2514702	2514810	.	+	0	ID=cds.BSUD.22552.2.p1;Parent=BSUD.22552.2.p1
scaffold_160	transdecoder	exon	2516838	2516920	.	+	.	ID=BSUD.22552.2.p1.exon6;Parent=BSUD.22552.2.p1
scaffold_160	transdecoder	CDS	2516838	2516920	.	+	2	ID=cds.BSUD.22552.2.p1;Parent=BSUD.22552.2.p1
scaffold_160	transdecoder	exon	2518851	2518956	.	+	.	ID=BSUD.22552.2.p1.exon7;Parent=BSUD.22552.2.p1
scaffold_160	transdecoder	CDS	2518851	2518956	.	+	0	ID=cds.BSUD.22552.2.p1;Parent=BSUD.22552.2.p1
scaffold_160	transdecoder	exon	2519850	2519980	.	+	.	ID=BSUD.22552.2.p1.exon8;Parent=BSUD.22552.2.p1
scaffold_160	transdecoder	CDS	2519850	2519980	.	+	2	ID=cds.BSUD.22552.2.p1;Parent=BSUD.22552.2.p1
scaffold_160	transdecoder	exon	2520230	2520329	.	+	.	ID=BSUD.22552.2.p1.exon9;Parent=BSUD.22552.2.p1
scaffold_160	transdecoder	CDS	2520230	2520329	.	+	0	ID=cds.BSUD.22552.2.p1;Parent=BSUD.22552.2.p1
scaffold_160	transdecoder	exon	2520626	2520783	.	+	.	ID=BSUD.22552.2.p1.exon10;Parent=BSUD.22552.2.p1
scaffold_160	transdecoder	CDS	2520626	2520783	.	+	2	ID=cds.BSUD.22552.2.p1;Parent=BSUD.22552.2.p1
scaffold_160	transdecoder	exon	2520931	2521013	.	+	.	ID=BSUD.22552.2.p1.exon11;Parent=BSUD.22552.2.p1
scaffold_160	transdecoder	CDS	2520931	2521013	.	+	0	ID=cds.BSUD.22552.2.p1;Parent=BSUD.22552.2.p1
scaffold_160	transdecoder	exon	2522570	2526173	.	+	.	ID=BSUD.22552.2.p1.exon12;Parent=BSUD.22552.2.p1
scaffold_160	transdecoder	CDS	2522570	2522783	.	+	1	ID=cds.BSUD.22552.2.p1;Parent=BSUD.22552.2.p1
scaffold_160	transdecoder	three_prime_UTR	2522784	2526173	.	+	.	ID=BSUD.22552.2.p1.utr3p1;Parent=BSUD.22552.2.p1
scaffold_160	transdecoder	mRNA	2502325	2526155	.	+	.	ID=BSUD.22552.3.p1;Parent=BSUD.22552;Interpro=IPR002504 (NAD kinase)---IPR016064 (NAD kinase/diacylglycerol kinase-like domain superfamily)---IPR017437 (ATP-NAD kinase, PpnK-type, C-terminal)---IPR017438 (Inorganic polyphosphate/ATP-NAD kinase, N-terminal)
scaffold_160	transdecoder	five_prime_UTR	2502325	2502486	.	+	.	ID=BSUD.22552.3.p1.utr5p1;Parent=BSUD.22552.3.p1
scaffold_160	transdecoder	exon	2502325	2503334	.	+	.	ID=BSUD.22552.3.p1.exon1;Parent=BSUD.22552.3.p1
scaffold_160	transdecoder	CDS	2502487	2503334	.	+	0	ID=cds.BSUD.22552.3.p1;Parent=BSUD.22552.3.p1
scaffold_160	transdecoder	exon	2513204	2513333	.	+	.	ID=BSUD.22552.3.p1.exon2;Parent=BSUD.22552.3.p1
scaffold_160	transdecoder	CDS	2513204	2513333	.	+	1	ID=cds.BSUD.22552.3.p1;Parent=BSUD.22552.3.p1
scaffold_160	transdecoder	exon	2514702	2514810	.	+	.	ID=BSUD.22552.3.p1.exon3;Parent=BSUD.22552.3.p1
scaffold_160	transdecoder	CDS	2514702	2514810	.	+	0	ID=cds.BSUD.22552.3.p1;Parent=BSUD.22552.3.p1
scaffold_160	transdecoder	exon	2516838	2516920	.	+	.	ID=BSUD.22552.3.p1.exon4;Parent=BSUD.22552.3.p1
scaffold_160	transdecoder	CDS	2516838	2516920	.	+	2	ID=cds.BSUD.22552.3.p1;Parent=BSUD.22552.3.p1
scaffold_160	transdecoder	exon	2518851	2518956	.	+	.	ID=BSUD.22552.3.p1.exon5;Parent=BSUD.22552.3.p1
scaffold_160	transdecoder	CDS	2518851	2518956	.	+	0	ID=cds.BSUD.22552.3.p1;Parent=BSUD.22552.3.p1
scaffold_160	transdecoder	exon	2519850	2519980	.	+	.	ID=BSUD.22552.3.p1.exon6;Parent=BSUD.22552.3.p1
scaffold_160	transdecoder	CDS	2519850	2519980	.	+	2	ID=cds.BSUD.22552.3.p1;Parent=BSUD.22552.3.p1
scaffold_160	transdecoder	exon	2520230	2520329	.	+	.	ID=BSUD.22552.3.p1.exon7;Parent=BSUD.22552.3.p1
scaffold_160	transdecoder	CDS	2520230	2520329	.	+	0	ID=cds.BSUD.22552.3.p1;Parent=BSUD.22552.3.p1
scaffold_160	transdecoder	exon	2520626	2520783	.	+	.	ID=BSUD.22552.3.p1.exon8;Parent=BSUD.22552.3.p1
scaffold_160	transdecoder	CDS	2520626	2520783	.	+	2	ID=cds.BSUD.22552.3.p1;Parent=BSUD.22552.3.p1
scaffold_160	transdecoder	exon	2520931	2521013	.	+	.	ID=BSUD.22552.3.p1.exon9;Parent=BSUD.22552.3.p1
scaffold_160	transdecoder	CDS	2520931	2521013	.	+	0	ID=cds.BSUD.22552.3.p1;Parent=BSUD.22552.3.p1
scaffold_160	transdecoder	exon	2522570	2526155	.	+	.	ID=BSUD.22552.3.p1.exon10;Parent=BSUD.22552.3.p1
scaffold_160	transdecoder	CDS	2522570	2522783	.	+	1	ID=cds.BSUD.22552.3.p1;Parent=BSUD.22552.3.p1
scaffold_160	transdecoder	three_prime_UTR	2522784	2526155	.	+	.	ID=BSUD.22552.3.p1.utr3p1;Parent=BSUD.22552.3.p1
scaffold_160	tRNAscan-SE	pseudogene_tRNA	2551268	2551340	20.7	-	.	ID=scaffold_160.trna48;Name=scaffold_160.tRNA48-UndetNNN;isotype=Undet;anticodon=NNN;gene_biotype=pseudogene
scaffold_160	tRNAscan-SE	exon	2551268	2551340	.	-	.	ID=scaffold_160.trna48.exon1;Parent=scaffold_160.trna48
scaffold_160	transdecoder	gene	2566506	2569202	.	-	.	ID=BSUD.22553;Interpro=IPR003650 (Orange domain)---IPR011598 (Myc-type, basic helix-loop-helix (bHLH) domain)---IPR036638 (Helix-loop-helix DNA-binding domain superfamily)
scaffold_160	transdecoder	mRNA	2566506	2569202	.	-	.	ID=BSUD.22553.1.p1;Parent=BSUD.22553;Interpro=IPR003650 (Orange domain)---IPR011598 (Myc-type, basic helix-loop-helix (bHLH) domain)---IPR036638 (Helix-loop-helix DNA-binding domain superfamily)
scaffold_160	transdecoder	five_prime_UTR	2568856	2569202	.	-	.	ID=BSUD.22553.1.p1.utr5p1;Parent=BSUD.22553.1.p1
scaffold_160	transdecoder	exon	2568796	2569202	.	-	.	ID=BSUD.22553.1.p1.exon1;Parent=BSUD.22553.1.p1
scaffold_160	transdecoder	CDS	2568796	2568855	.	-	0	ID=cds.BSUD.22553.1.p1;Parent=BSUD.22553.1.p1
scaffold_160	transdecoder	exon	2568336	2568431	.	-	.	ID=BSUD.22553.1.p1.exon2;Parent=BSUD.22553.1.p1
scaffold_160	transdecoder	CDS	2568336	2568431	.	-	0	ID=cds.BSUD.22553.1.p1;Parent=BSUD.22553.1.p1
scaffold_160	transdecoder	exon	2566506	2568187	.	-	.	ID=BSUD.22553.1.p1.exon3;Parent=BSUD.22553.1.p1
scaffold_160	transdecoder	CDS	2567078	2568187	.	-	0	ID=cds.BSUD.22553.1.p1;Parent=BSUD.22553.1.p1
scaffold_160	transdecoder	three_prime_UTR	2566506	2567077	.	-	.	ID=BSUD.22553.1.p1.utr3p1;Parent=BSUD.22553.1.p1
scaffold_160	transdecoder	gene	2582756	2589832	.	+	.	ID=BSUD.22554;Interpro=IPR000683 (Gfo/Idh/MocA-like oxidoreductase, N-terminal)---IPR004104 (Gfo/Idh/MocA-like oxidoreductase, C-terminal)---IPR036291 (NAD(P)-binding domain superfamily)
scaffold_160	transdecoder	mRNA	2582756	2589677	.	+	.	ID=BSUD.22554.1.p1;Parent=BSUD.22554;Interpro=IPR000683 (Gfo/Idh/MocA-like oxidoreductase, N-terminal)---IPR004104 (Gfo/Idh/MocA-like oxidoreductase, C-terminal)---IPR036291 (NAD(P)-binding domain superfamily)
scaffold_160	transdecoder	five_prime_UTR	2582756	2582847	.	+	.	ID=BSUD.22554.1.p1.utr5p1;Parent=BSUD.22554.1.p1
scaffold_160	transdecoder	five_prime_UTR	2585462	2585558	.	+	.	ID=BSUD.22554.1.p1.utr5p2;Parent=BSUD.22554.1.p1
scaffold_160	transdecoder	exon	2582756	2582847	.	+	.	ID=BSUD.22554.1.p1.exon1;Parent=BSUD.22554.1.p1
scaffold_160	transdecoder	exon	2585462	2585611	.	+	.	ID=BSUD.22554.1.p1.exon2;Parent=BSUD.22554.1.p1
scaffold_160	transdecoder	CDS	2585559	2585611	.	+	0	ID=cds.BSUD.22554.1.p1;Parent=BSUD.22554.1.p1
scaffold_160	transdecoder	exon	2586954	2587080	.	+	.	ID=BSUD.22554.1.p1.exon3;Parent=BSUD.22554.1.p1
scaffold_160	transdecoder	CDS	2586954	2587080	.	+	1	ID=cds.BSUD.22554.1.p1;Parent=BSUD.22554.1.p1
scaffold_160	transdecoder	exon	2587978	2589677	.	+	.	ID=BSUD.22554.1.p1.exon4;Parent=BSUD.22554.1.p1
scaffold_160	transdecoder	CDS	2587978	2588985	.	+	0	ID=cds.BSUD.22554.1.p1;Parent=BSUD.22554.1.p1
scaffold_160	transdecoder	three_prime_UTR	2588986	2589677	.	+	.	ID=BSUD.22554.1.p1.utr3p1;Parent=BSUD.22554.1.p1
scaffold_160	transdecoder	mRNA	2583189	2589751	.	+	.	ID=BSUD.22554.2.p1;Parent=BSUD.22554;Interpro=IPR000683 (Gfo/Idh/MocA-like oxidoreductase, N-terminal)---IPR004104 (Gfo/Idh/MocA-like oxidoreductase, C-terminal)---IPR036291 (NAD(P)-binding domain superfamily)
scaffold_160	transdecoder	five_prime_UTR	2583189	2583340	.	+	.	ID=BSUD.22554.2.p1.utr5p1;Parent=BSUD.22554.2.p1
scaffold_160	transdecoder	five_prime_UTR	2585462	2585558	.	+	.	ID=BSUD.22554.2.p1.utr5p2;Parent=BSUD.22554.2.p1
scaffold_160	transdecoder	exon	2583189	2583340	.	+	.	ID=BSUD.22554.2.p1.exon1;Parent=BSUD.22554.2.p1
scaffold_160	transdecoder	exon	2585462	2585611	.	+	.	ID=BSUD.22554.2.p1.exon2;Parent=BSUD.22554.2.p1
scaffold_160	transdecoder	CDS	2585559	2585611	.	+	0	ID=cds.BSUD.22554.2.p1;Parent=BSUD.22554.2.p1
scaffold_160	transdecoder	exon	2586954	2587080	.	+	.	ID=BSUD.22554.2.p1.exon3;Parent=BSUD.22554.2.p1
scaffold_160	transdecoder	CDS	2586954	2587080	.	+	1	ID=cds.BSUD.22554.2.p1;Parent=BSUD.22554.2.p1
scaffold_160	transdecoder	exon	2587978	2589751	.	+	.	ID=BSUD.22554.2.p1.exon4;Parent=BSUD.22554.2.p1
scaffold_160	transdecoder	CDS	2587978	2588985	.	+	0	ID=cds.BSUD.22554.2.p1;Parent=BSUD.22554.2.p1
scaffold_160	transdecoder	three_prime_UTR	2588986	2589751	.	+	.	ID=BSUD.22554.2.p1.utr3p1;Parent=BSUD.22554.2.p1
scaffold_160	transdecoder	mRNA	2583189	2589832	.	+	.	ID=BSUD.22554.3.p1;Parent=BSUD.22554;Interpro=IPR000683 (Gfo/Idh/MocA-like oxidoreductase, N-terminal)---IPR004104 (Gfo/Idh/MocA-like oxidoreductase, C-terminal)---IPR036291 (NAD(P)-binding domain superfamily)
scaffold_160	transdecoder	five_prime_UTR	2583189	2583409	.	+	.	ID=BSUD.22554.3.p1.utr5p1;Parent=BSUD.22554.3.p1
scaffold_160	transdecoder	five_prime_UTR	2585462	2585558	.	+	.	ID=BSUD.22554.3.p1.utr5p2;Parent=BSUD.22554.3.p1
scaffold_160	transdecoder	exon	2583189	2583409	.	+	.	ID=BSUD.22554.3.p1.exon1;Parent=BSUD.22554.3.p1
scaffold_160	transdecoder	exon	2585462	2585611	.	+	.	ID=BSUD.22554.3.p1.exon2;Parent=BSUD.22554.3.p1
scaffold_160	transdecoder	CDS	2585559	2585611	.	+	0	ID=cds.BSUD.22554.3.p1;Parent=BSUD.22554.3.p1
scaffold_160	transdecoder	exon	2586954	2587080	.	+	.	ID=BSUD.22554.3.p1.exon3;Parent=BSUD.22554.3.p1
scaffold_160	transdecoder	CDS	2586954	2587080	.	+	1	ID=cds.BSUD.22554.3.p1;Parent=BSUD.22554.3.p1
scaffold_160	transdecoder	exon	2587978	2589832	.	+	.	ID=BSUD.22554.3.p1.exon4;Parent=BSUD.22554.3.p1
scaffold_160	transdecoder	CDS	2587978	2588985	.	+	0	ID=cds.BSUD.22554.3.p1;Parent=BSUD.22554.3.p1
scaffold_160	transdecoder	three_prime_UTR	2588986	2589832	.	+	.	ID=BSUD.22554.3.p1.utr3p1;Parent=BSUD.22554.3.p1
scaffold_160	transdecoder	gene	2595952	2601991	.	-	.	ID=BSUD.22555;Interpro=IPR004241 (Autophagy protein Atg8 ubiquitin-like)---IPR029071 (Ubiquitin-like domain superfamily)
scaffold_160	transdecoder	mRNA	2595952	2601991	.	-	.	ID=BSUD.22555.1.p1;Parent=BSUD.22555;Interpro=IPR004241 (Autophagy protein Atg8 ubiquitin-like)---IPR029071 (Ubiquitin-like domain superfamily)
scaffold_160	transdecoder	five_prime_UTR	2601138	2601991	.	-	.	ID=BSUD.22555.1.p1.utr5p1;Parent=BSUD.22555.1.p1
scaffold_160	transdecoder	exon	2601048	2601991	.	-	.	ID=BSUD.22555.1.p1.exon1;Parent=BSUD.22555.1.p1
scaffold_160	transdecoder	CDS	2601048	2601137	.	-	0	ID=cds.BSUD.22555.1.p1;Parent=BSUD.22555.1.p1
scaffold_160	transdecoder	exon	2598685	2598882	.	-	.	ID=BSUD.22555.1.p1.exon2;Parent=BSUD.22555.1.p1
scaffold_160	transdecoder	CDS	2598685	2598882	.	-	0	ID=cds.BSUD.22555.1.p1;Parent=BSUD.22555.1.p1
scaffold_160	transdecoder	exon	2595952	2597958	.	-	.	ID=BSUD.22555.1.p1.exon3;Parent=BSUD.22555.1.p1
scaffold_160	transdecoder	CDS	2597893	2597958	.	-	0	ID=cds.BSUD.22555.1.p1;Parent=BSUD.22555.1.p1
scaffold_160	transdecoder	three_prime_UTR	2595952	2597892	.	-	.	ID=BSUD.22555.1.p1.utr3p1;Parent=BSUD.22555.1.p1
scaffold_160	transdecoder	gene	2604335	2608140	.	-	.	ID=BSUD.22556;Interpro=IPR002495 (Glycosyl transferase, family 8)---IPR029044 (Nucleotide-diphospho-sugar transferases)---IPR042465 (Xyloside xylosyltransferase 1)
scaffold_160	transdecoder	mRNA	2604335	2608140	.	-	.	ID=BSUD.22556.1.p1;Parent=BSUD.22556;Interpro=IPR002495 (Glycosyl transferase, family 8)---IPR029044 (Nucleotide-diphospho-sugar transferases)---IPR042465 (Xyloside xylosyltransferase 1)
scaffold_160	transdecoder	exon	2607999	2608140	.	-	.	ID=BSUD.22556.1.p1.exon1;Parent=BSUD.22556.1.p1
scaffold_160	transdecoder	CDS	2607999	2608139	.	-	0	ID=cds.BSUD.22556.1.p1;Parent=BSUD.22556.1.p1
scaffold_160	transdecoder	exon	2604335	2607059	.	-	.	ID=BSUD.22556.1.p1.exon2;Parent=BSUD.22556.1.p1
scaffold_160	transdecoder	CDS	2606373	2607059	.	-	0	ID=cds.BSUD.22556.1.p1;Parent=BSUD.22556.1.p1
scaffold_160	transdecoder	three_prime_UTR	2604335	2606372	.	-	.	ID=BSUD.22556.1.p1.utr3p1;Parent=BSUD.22556.1.p1
scaffold_160	tRNAscan-SE	pseudogene_tRNA	2607301	2607374	34.7	-	.	ID=scaffold_160.trna47;Name=scaffold_160.tRNA47-GlyTCC;isotype=Gly;anticodon=TCC;gene_biotype=pseudogene
scaffold_160	tRNAscan-SE	exon	2607301	2607374	.	-	.	ID=scaffold_160.trna47.exon1;Parent=scaffold_160.trna47
scaffold_160	transdecoder	gene	2609204	2618169	.	+	.	ID=BSUD.22557;Interpro=IPR000504 (RNA recognition motif domain)---IPR012677 (Nucleotide-binding alpha-beta plait domain superfamily)---IPR034158 (SF3B4, RNA recognition motif 1)---IPR034159 (SF3B4, RNA recognition motif 2)---IPR035979 (RNA-binding domain superfamily)
scaffold_160	transdecoder	mRNA	2609204	2618169	.	+	.	ID=BSUD.22557.1.p1;Parent=BSUD.22557;Interpro=IPR000504 (RNA recognition motif domain)---IPR012677 (Nucleotide-binding alpha-beta plait domain superfamily)---IPR034158 (SF3B4, RNA recognition motif 1)---IPR034159 (SF3B4, RNA recognition motif 2)---IPR035979 (RNA-binding domain superfamily)
scaffold_160	transdecoder	five_prime_UTR	2609204	2609311	.	+	.	ID=BSUD.22557.1.p1.utr5p1;Parent=BSUD.22557.1.p1
scaffold_160	transdecoder	exon	2609204	2609345	.	+	.	ID=BSUD.22557.1.p1.exon1;Parent=BSUD.22557.1.p1
scaffold_160	transdecoder	CDS	2609312	2609345	.	+	0	ID=cds.BSUD.22557.1.p1;Parent=BSUD.22557.1.p1
scaffold_160	transdecoder	exon	2610725	2610808	.	+	.	ID=BSUD.22557.1.p1.exon2;Parent=BSUD.22557.1.p1
scaffold_160	transdecoder	CDS	2610725	2610808	.	+	2	ID=cds.BSUD.22557.1.p1;Parent=BSUD.22557.1.p1
scaffold_160	transdecoder	exon	2612065	2612210	.	+	.	ID=BSUD.22557.1.p1.exon3;Parent=BSUD.22557.1.p1
scaffold_160	transdecoder	CDS	2612065	2612210	.	+	2	ID=cds.BSUD.22557.1.p1;Parent=BSUD.22557.1.p1
scaffold_160	transdecoder	exon	2612702	2612830	.	+	.	ID=BSUD.22557.1.p1.exon4;Parent=BSUD.22557.1.p1
scaffold_160	transdecoder	CDS	2612702	2612830	.	+	0	ID=cds.BSUD.22557.1.p1;Parent=BSUD.22557.1.p1
scaffold_160	transdecoder	exon	2613858	2614038	.	+	.	ID=BSUD.22557.1.p1.exon5;Parent=BSUD.22557.1.p1
scaffold_160	transdecoder	CDS	2613858	2614038	.	+	0	ID=cds.BSUD.22557.1.p1;Parent=BSUD.22557.1.p1
scaffold_160	transdecoder	exon	2614364	2614543	.	+	.	ID=BSUD.22557.1.p1.exon6;Parent=BSUD.22557.1.p1
scaffold_160	transdecoder	CDS	2614364	2614543	.	+	2	ID=cds.BSUD.22557.1.p1;Parent=BSUD.22557.1.p1
scaffold_160	transdecoder	exon	2615256	2615372	.	+	.	ID=BSUD.22557.1.p1.exon7;Parent=BSUD.22557.1.p1
scaffold_160	transdecoder	CDS	2615256	2615372	.	+	2	ID=cds.BSUD.22557.1.p1;Parent=BSUD.22557.1.p1
scaffold_160	transdecoder	exon	2615489	2615605	.	+	.	ID=BSUD.22557.1.p1.exon8;Parent=BSUD.22557.1.p1
scaffold_160	transdecoder	CDS	2615489	2615605	.	+	2	ID=cds.BSUD.22557.1.p1;Parent=BSUD.22557.1.p1
scaffold_160	transdecoder	exon	2616685	2616822	.	+	.	ID=BSUD.22557.1.p1.exon9;Parent=BSUD.22557.1.p1
scaffold_160	transdecoder	CDS	2616685	2616822	.	+	2	ID=cds.BSUD.22557.1.p1;Parent=BSUD.22557.1.p1
scaffold_160	transdecoder	exon	2617903	2618169	.	+	.	ID=BSUD.22557.1.p1.exon10;Parent=BSUD.22557.1.p1
scaffold_160	transdecoder	CDS	2617903	2618087	.	+	2	ID=cds.BSUD.22557.1.p1;Parent=BSUD.22557.1.p1
scaffold_160	transdecoder	three_prime_UTR	2618088	2618169	.	+	.	ID=BSUD.22557.1.p1.utr3p1;Parent=BSUD.22557.1.p1
scaffold_160	transdecoder	gene	2629864	2646820	.	-	.	ID=BSUD.22558;Interpro=IPR001214 (SET domain)---IPR013087 (Zinc finger C2H2-type)---IPR036236 (Zinc finger C2H2 superfamily)---IPR046341 (SET domain superfamily)
scaffold_160	transdecoder	mRNA	2629864	2646820	.	-	.	ID=BSUD.22558.1.p1;Parent=BSUD.22558;Interpro=IPR001214 (SET domain)---IPR013087 (Zinc finger C2H2-type)---IPR036236 (Zinc finger C2H2 superfamily)---IPR046341 (SET domain superfamily)
scaffold_160	transdecoder	five_prime_UTR	2646742	2646820	.	-	.	ID=BSUD.22558.1.p1.utr5p1;Parent=BSUD.22558.1.p1
scaffold_160	transdecoder	five_prime_UTR	2642782	2642851	.	-	.	ID=BSUD.22558.1.p1.utr5p2;Parent=BSUD.22558.1.p1
scaffold_160	transdecoder	five_prime_UTR	2641752	2641763	.	-	.	ID=BSUD.22558.1.p1.utr5p3;Parent=BSUD.22558.1.p1
scaffold_160	transdecoder	exon	2646742	2646820	.	-	.	ID=BSUD.22558.1.p1.exon1;Parent=BSUD.22558.1.p1
scaffold_160	transdecoder	exon	2642782	2642851	.	-	.	ID=BSUD.22558.1.p1.exon2;Parent=BSUD.22558.1.p1
scaffold_160	transdecoder	exon	2641640	2641763	.	-	.	ID=BSUD.22558.1.p1.exon3;Parent=BSUD.22558.1.p1
scaffold_160	transdecoder	CDS	2641640	2641751	.	-	0	ID=cds.BSUD.22558.1.p1;Parent=BSUD.22558.1.p1
scaffold_160	transdecoder	exon	2640274	2640383	.	-	.	ID=BSUD.22558.1.p1.exon4;Parent=BSUD.22558.1.p1
scaffold_160	transdecoder	CDS	2640274	2640383	.	-	2	ID=cds.BSUD.22558.1.p1;Parent=BSUD.22558.1.p1
scaffold_160	transdecoder	exon	2639904	2640062	.	-	.	ID=BSUD.22558.1.p1.exon5;Parent=BSUD.22558.1.p1
scaffold_160	transdecoder	CDS	2639904	2640062	.	-	0	ID=cds.BSUD.22558.1.p1;Parent=BSUD.22558.1.p1
scaffold_160	transdecoder	exon	2639472	2639580	.	-	.	ID=BSUD.22558.1.p1.exon6;Parent=BSUD.22558.1.p1
scaffold_160	transdecoder	CDS	2639472	2639580	.	-	0	ID=cds.BSUD.22558.1.p1;Parent=BSUD.22558.1.p1
scaffold_160	transdecoder	exon	2636171	2639371	.	-	.	ID=BSUD.22558.1.p1.exon7;Parent=BSUD.22558.1.p1
scaffold_160	transdecoder	CDS	2636171	2639371	.	-	2	ID=cds.BSUD.22558.1.p1;Parent=BSUD.22558.1.p1
scaffold_160	transdecoder	exon	2629864	2633798	.	-	.	ID=BSUD.22558.1.p1.exon8;Parent=BSUD.22558.1.p1
scaffold_160	transdecoder	CDS	2629864	2633798	.	-	2	ID=cds.BSUD.22558.1.p1;Parent=BSUD.22558.1.p1
scaffold_160	transdecoder	mRNA	2629864	2646311	.	-	.	ID=BSUD.22558.2.p1;Parent=BSUD.22558;Interpro=IPR001214 (SET domain)---IPR013087 (Zinc finger C2H2-type)---IPR036236 (Zinc finger C2H2 superfamily)---IPR046341 (SET domain superfamily)
scaffold_160	transdecoder	five_prime_UTR	2646220	2646311	.	-	.	ID=BSUD.22558.2.p1.utr5p1;Parent=BSUD.22558.2.p1
scaffold_160	transdecoder	five_prime_UTR	2641752	2641763	.	-	.	ID=BSUD.22558.2.p1.utr5p2;Parent=BSUD.22558.2.p1
scaffold_160	transdecoder	exon	2646220	2646311	.	-	.	ID=BSUD.22558.2.p1.exon1;Parent=BSUD.22558.2.p1
scaffold_160	transdecoder	exon	2641640	2641763	.	-	.	ID=BSUD.22558.2.p1.exon2;Parent=BSUD.22558.2.p1
scaffold_160	transdecoder	CDS	2641640	2641751	.	-	0	ID=cds.BSUD.22558.2.p1;Parent=BSUD.22558.2.p1
scaffold_160	transdecoder	exon	2640274	2640383	.	-	.	ID=BSUD.22558.2.p1.exon3;Parent=BSUD.22558.2.p1
scaffold_160	transdecoder	CDS	2640274	2640383	.	-	2	ID=cds.BSUD.22558.2.p1;Parent=BSUD.22558.2.p1
scaffold_160	transdecoder	exon	2639904	2640062	.	-	.	ID=BSUD.22558.2.p1.exon4;Parent=BSUD.22558.2.p1
scaffold_160	transdecoder	CDS	2639904	2640062	.	-	0	ID=cds.BSUD.22558.2.p1;Parent=BSUD.22558.2.p1
scaffold_160	transdecoder	exon	2639472	2639580	.	-	.	ID=BSUD.22558.2.p1.exon5;Parent=BSUD.22558.2.p1
scaffold_160	transdecoder	CDS	2639472	2639580	.	-	0	ID=cds.BSUD.22558.2.p1;Parent=BSUD.22558.2.p1
scaffold_160	transdecoder	exon	2636171	2639371	.	-	.	ID=BSUD.22558.2.p1.exon6;Parent=BSUD.22558.2.p1
scaffold_160	transdecoder	CDS	2636171	2639371	.	-	2	ID=cds.BSUD.22558.2.p1;Parent=BSUD.22558.2.p1
scaffold_160	transdecoder	exon	2629864	2633798	.	-	.	ID=BSUD.22558.2.p1.exon7;Parent=BSUD.22558.2.p1
scaffold_160	transdecoder	CDS	2629864	2633798	.	-	2	ID=cds.BSUD.22558.2.p1;Parent=BSUD.22558.2.p1
scaffold_160	transdecoder	mRNA	2629864	2646345	.	-	.	ID=BSUD.22558.3.p1;Parent=BSUD.22558;Interpro=IPR001214 (SET domain)---IPR013087 (Zinc finger C2H2-type)---IPR036236 (Zinc finger C2H2 superfamily)---IPR046341 (SET domain superfamily)
scaffold_160	transdecoder	five_prime_UTR	2646220	2646345	.	-	.	ID=BSUD.22558.3.p1.utr5p1;Parent=BSUD.22558.3.p1
scaffold_160	transdecoder	five_prime_UTR	2642782	2642851	.	-	.	ID=BSUD.22558.3.p1.utr5p2;Parent=BSUD.22558.3.p1
scaffold_160	transdecoder	five_prime_UTR	2641752	2641763	.	-	.	ID=BSUD.22558.3.p1.utr5p3;Parent=BSUD.22558.3.p1
scaffold_160	transdecoder	exon	2646220	2646345	.	-	.	ID=BSUD.22558.3.p1.exon1;Parent=BSUD.22558.3.p1
scaffold_160	transdecoder	exon	2642782	2642851	.	-	.	ID=BSUD.22558.3.p1.exon2;Parent=BSUD.22558.3.p1
scaffold_160	transdecoder	exon	2641640	2641763	.	-	.	ID=BSUD.22558.3.p1.exon3;Parent=BSUD.22558.3.p1
scaffold_160	transdecoder	CDS	2641640	2641751	.	-	0	ID=cds.BSUD.22558.3.p1;Parent=BSUD.22558.3.p1
scaffold_160	transdecoder	exon	2640274	2640383	.	-	.	ID=BSUD.22558.3.p1.exon4;Parent=BSUD.22558.3.p1
scaffold_160	transdecoder	CDS	2640274	2640383	.	-	2	ID=cds.BSUD.22558.3.p1;Parent=BSUD.22558.3.p1
scaffold_160	transdecoder	exon	2639904	2640062	.	-	.	ID=BSUD.22558.3.p1.exon5;Parent=BSUD.22558.3.p1
scaffold_160	transdecoder	CDS	2639904	2640062	.	-	0	ID=cds.BSUD.22558.3.p1;Parent=BSUD.22558.3.p1
scaffold_160	transdecoder	exon	2639472	2639580	.	-	.	ID=BSUD.22558.3.p1.exon6;Parent=BSUD.22558.3.p1
scaffold_160	transdecoder	CDS	2639472	2639580	.	-	0	ID=cds.BSUD.22558.3.p1;Parent=BSUD.22558.3.p1
scaffold_160	transdecoder	exon	2636171	2639371	.	-	.	ID=BSUD.22558.3.p1.exon7;Parent=BSUD.22558.3.p1
scaffold_160	transdecoder	CDS	2636171	2639371	.	-	2	ID=cds.BSUD.22558.3.p1;Parent=BSUD.22558.3.p1
scaffold_160	transdecoder	exon	2629864	2633798	.	-	.	ID=BSUD.22558.3.p1.exon8;Parent=BSUD.22558.3.p1
scaffold_160	transdecoder	CDS	2629864	2633798	.	-	2	ID=cds.BSUD.22558.3.p1;Parent=BSUD.22558.3.p1
scaffold_160	transdecoder	gene	2653703	2668442	.	+	.	ID=BSUD.22559;Interpro=IPR004367 (Cyclin, C-terminal domain)---IPR006671 (Cyclin, N-terminal)---IPR013763 (Cyclin-like)---IPR036915 (Cyclin-like superfamily)---IPR043198 (Cyclin/Cyclin-like subunit Ssn8)
scaffold_160	transdecoder	mRNA	2653703	2668442	.	+	.	ID=BSUD.22559.1.p1;Parent=BSUD.22559;Interpro=IPR004367 (Cyclin, C-terminal domain)---IPR006671 (Cyclin, N-terminal)---IPR013763 (Cyclin-like)---IPR036915 (Cyclin-like superfamily)---IPR043198 (Cyclin/Cyclin-like subunit Ssn8)
scaffold_160	transdecoder	five_prime_UTR	2653703	2653780	.	+	.	ID=BSUD.22559.1.p1.utr5p1;Parent=BSUD.22559.1.p1
scaffold_160	transdecoder	exon	2653703	2653957	.	+	.	ID=BSUD.22559.1.p1.exon1;Parent=BSUD.22559.1.p1
scaffold_160	transdecoder	CDS	2653781	2653957	.	+	0	ID=cds.BSUD.22559.1.p1;Parent=BSUD.22559.1.p1
scaffold_160	transdecoder	exon	2658034	2658108	.	+	.	ID=BSUD.22559.1.p1.exon2;Parent=BSUD.22559.1.p1
scaffold_160	transdecoder	CDS	2658034	2658108	.	+	0	ID=cds.BSUD.22559.1.p1;Parent=BSUD.22559.1.p1
scaffold_160	transdecoder	exon	2658265	2658374	.	+	.	ID=BSUD.22559.1.p1.exon3;Parent=BSUD.22559.1.p1
scaffold_160	transdecoder	CDS	2658265	2658374	.	+	0	ID=cds.BSUD.22559.1.p1;Parent=BSUD.22559.1.p1
scaffold_160	transdecoder	exon	2662952	2663072	.	+	.	ID=BSUD.22559.1.p1.exon4;Parent=BSUD.22559.1.p1
scaffold_160	transdecoder	CDS	2662952	2663072	.	+	1	ID=cds.BSUD.22559.1.p1;Parent=BSUD.22559.1.p1
scaffold_160	transdecoder	exon	2663432	2663701	.	+	.	ID=BSUD.22559.1.p1.exon5;Parent=BSUD.22559.1.p1
scaffold_160	transdecoder	CDS	2663432	2663701	.	+	0	ID=cds.BSUD.22559.1.p1;Parent=BSUD.22559.1.p1
scaffold_160	transdecoder	exon	2663813	2663933	.	+	.	ID=BSUD.22559.1.p1.exon6;Parent=BSUD.22559.1.p1
scaffold_160	transdecoder	CDS	2663813	2663933	.	+	0	ID=cds.BSUD.22559.1.p1;Parent=BSUD.22559.1.p1
scaffold_160	transdecoder	exon	2666644	2666842	.	+	.	ID=BSUD.22559.1.p1.exon7;Parent=BSUD.22559.1.p1
scaffold_160	transdecoder	CDS	2666644	2666842	.	+	2	ID=cds.BSUD.22559.1.p1;Parent=BSUD.22559.1.p1
scaffold_160	transdecoder	exon	2667070	2668442	.	+	.	ID=BSUD.22559.1.p1.exon8;Parent=BSUD.22559.1.p1
scaffold_160	transdecoder	CDS	2667070	2667520	.	+	1	ID=cds.BSUD.22559.1.p1;Parent=BSUD.22559.1.p1
scaffold_160	transdecoder	three_prime_UTR	2667521	2668442	.	+	.	ID=BSUD.22559.1.p1.utr3p1;Parent=BSUD.22559.1.p1
scaffold_160	transdecoder	mRNA	2653729	2668441	.	+	.	ID=BSUD.22559.2.p1;Parent=BSUD.22559;Interpro=IPR004367 (Cyclin, C-terminal domain)---IPR006671 (Cyclin, N-terminal)---IPR013763 (Cyclin-like)---IPR036915 (Cyclin-like superfamily)---IPR043198 (Cyclin/Cyclin-like subunit Ssn8)
scaffold_160	transdecoder	five_prime_UTR	2653729	2653957	.	+	.	ID=BSUD.22559.2.p1.utr5p1;Parent=BSUD.22559.2.p1
scaffold_160	transdecoder	five_prime_UTR	2658034	2658108	.	+	.	ID=BSUD.22559.2.p1.utr5p2;Parent=BSUD.22559.2.p1
scaffold_160	transdecoder	five_prime_UTR	2658265	2658374	.	+	.	ID=BSUD.22559.2.p1.utr5p3;Parent=BSUD.22559.2.p1
scaffold_160	transdecoder	five_prime_UTR	2658735	2658895	.	+	.	ID=BSUD.22559.2.p1.utr5p4;Parent=BSUD.22559.2.p1
scaffold_160	transdecoder	five_prime_UTR	2662952	2663072	.	+	.	ID=BSUD.22559.2.p1.utr5p5;Parent=BSUD.22559.2.p1
scaffold_160	transdecoder	five_prime_UTR	2663432	2663440	.	+	.	ID=BSUD.22559.2.p1.utr5p6;Parent=BSUD.22559.2.p1
scaffold_160	transdecoder	exon	2653729	2653957	.	+	.	ID=BSUD.22559.2.p1.exon1;Parent=BSUD.22559.2.p1
scaffold_160	transdecoder	exon	2658034	2658108	.	+	.	ID=BSUD.22559.2.p1.exon2;Parent=BSUD.22559.2.p1
scaffold_160	transdecoder	exon	2658265	2658374	.	+	.	ID=BSUD.22559.2.p1.exon3;Parent=BSUD.22559.2.p1
scaffold_160	transdecoder	exon	2658735	2658895	.	+	.	ID=BSUD.22559.2.p1.exon4;Parent=BSUD.22559.2.p1
scaffold_160	transdecoder	exon	2662952	2663072	.	+	.	ID=BSUD.22559.2.p1.exon5;Parent=BSUD.22559.2.p1
scaffold_160	transdecoder	exon	2663432	2663701	.	+	.	ID=BSUD.22559.2.p1.exon6;Parent=BSUD.22559.2.p1
scaffold_160	transdecoder	CDS	2663441	2663701	.	+	0	ID=cds.BSUD.22559.2.p1;Parent=BSUD.22559.2.p1
scaffold_160	transdecoder	exon	2663813	2663933	.	+	.	ID=BSUD.22559.2.p1.exon7;Parent=BSUD.22559.2.p1
scaffold_160	transdecoder	CDS	2663813	2663933	.	+	0	ID=cds.BSUD.22559.2.p1;Parent=BSUD.22559.2.p1
scaffold_160	transdecoder	exon	2666644	2666842	.	+	.	ID=BSUD.22559.2.p1.exon8;Parent=BSUD.22559.2.p1
scaffold_160	transdecoder	CDS	2666644	2666842	.	+	2	ID=cds.BSUD.22559.2.p1;Parent=BSUD.22559.2.p1
scaffold_160	transdecoder	exon	2667070	2668441	.	+	.	ID=BSUD.22559.2.p1.exon9;Parent=BSUD.22559.2.p1
scaffold_160	transdecoder	CDS	2667070	2667520	.	+	1	ID=cds.BSUD.22559.2.p1;Parent=BSUD.22559.2.p1
scaffold_160	transdecoder	three_prime_UTR	2667521	2668441	.	+	.	ID=BSUD.22559.2.p1.utr3p1;Parent=BSUD.22559.2.p1
scaffold_160	transdecoder	gene	2668543	2702787	.	-	.	ID=BSUD.22560;Interpro=IPR008928 (Six-hairpin glycosidase superfamily)---IPR010598 (D-glucuronyl C5-epimerase, C-terminal)---IPR039721 (D-glucuronyl C5-epimerase)
scaffold_160	transdecoder	mRNA	2668543	2702787	.	-	.	ID=BSUD.22560.1.p1;Parent=BSUD.22560;Interpro=IPR008928 (Six-hairpin glycosidase superfamily)---IPR010598 (D-glucuronyl C5-epimerase, C-terminal)---IPR039721 (D-glucuronyl C5-epimerase)
scaffold_160	transdecoder	five_prime_UTR	2702585	2702787	.	-	.	ID=BSUD.22560.1.p1.utr5p1;Parent=BSUD.22560.1.p1
scaffold_160	transdecoder	five_prime_UTR	2687141	2687692	.	-	.	ID=BSUD.22560.1.p1.utr5p2;Parent=BSUD.22560.1.p1
scaffold_160	transdecoder	exon	2702585	2702787	.	-	.	ID=BSUD.22560.1.p1.exon1;Parent=BSUD.22560.1.p1
scaffold_160	transdecoder	exon	2687007	2687692	.	-	.	ID=BSUD.22560.1.p1.exon2;Parent=BSUD.22560.1.p1
scaffold_160	transdecoder	CDS	2687007	2687140	.	-	0	ID=cds.BSUD.22560.1.p1;Parent=BSUD.22560.1.p1
scaffold_160	transdecoder	exon	2685013	2685256	.	-	.	ID=BSUD.22560.1.p1.exon3;Parent=BSUD.22560.1.p1
scaffold_160	transdecoder	CDS	2685013	2685256	.	-	1	ID=cds.BSUD.22560.1.p1;Parent=BSUD.22560.1.p1
scaffold_160	transdecoder	exon	2680706	2680877	.	-	.	ID=BSUD.22560.1.p1.exon4;Parent=BSUD.22560.1.p1
scaffold_160	transdecoder	CDS	2680706	2680877	.	-	0	ID=cds.BSUD.22560.1.p1;Parent=BSUD.22560.1.p1
scaffold_160	transdecoder	exon	2678487	2678602	.	-	.	ID=BSUD.22560.1.p1.exon5;Parent=BSUD.22560.1.p1
scaffold_160	transdecoder	CDS	2678487	2678602	.	-	2	ID=cds.BSUD.22560.1.p1;Parent=BSUD.22560.1.p1
scaffold_160	transdecoder	exon	2676818	2676944	.	-	.	ID=BSUD.22560.1.p1.exon6;Parent=BSUD.22560.1.p1
scaffold_160	transdecoder	CDS	2676818	2676944	.	-	0	ID=cds.BSUD.22560.1.p1;Parent=BSUD.22560.1.p1
scaffold_160	transdecoder	exon	2674963	2675220	.	-	.	ID=BSUD.22560.1.p1.exon7;Parent=BSUD.22560.1.p1
scaffold_160	transdecoder	CDS	2674963	2675220	.	-	2	ID=cds.BSUD.22560.1.p1;Parent=BSUD.22560.1.p1
scaffold_160	transdecoder	exon	2673784	2673926	.	-	.	ID=BSUD.22560.1.p1.exon8;Parent=BSUD.22560.1.p1
scaffold_160	transdecoder	CDS	2673784	2673926	.	-	2	ID=cds.BSUD.22560.1.p1;Parent=BSUD.22560.1.p1
scaffold_160	transdecoder	exon	2672249	2672440	.	-	.	ID=BSUD.22560.1.p1.exon9;Parent=BSUD.22560.1.p1
scaffold_160	transdecoder	CDS	2672249	2672440	.	-	0	ID=cds.BSUD.22560.1.p1;Parent=BSUD.22560.1.p1
scaffold_160	transdecoder	exon	2670046	2670183	.	-	.	ID=BSUD.22560.1.p1.exon10;Parent=BSUD.22560.1.p1
scaffold_160	transdecoder	CDS	2670046	2670183	.	-	0	ID=cds.BSUD.22560.1.p1;Parent=BSUD.22560.1.p1
scaffold_160	transdecoder	exon	2668543	2669198	.	-	.	ID=BSUD.22560.1.p1.exon11;Parent=BSUD.22560.1.p1
scaffold_160	transdecoder	CDS	2668914	2669198	.	-	0	ID=cds.BSUD.22560.1.p1;Parent=BSUD.22560.1.p1
scaffold_160	transdecoder	three_prime_UTR	2668543	2668913	.	-	.	ID=BSUD.22560.1.p1.utr3p1;Parent=BSUD.22560.1.p1
scaffold_160	transdecoder	gene	2712526	2945491	.	-	.	ID=BSUD.22561;Interpro=IPR000276 (G protein-coupled receptor, rhodopsin-like)---IPR017452 (GPCR, rhodopsin-like, 7TM)---IPR019427 (7TM GPCR, serpentine receptor class w (Srw))
scaffold_160	transdecoder	mRNA	2712526	2772050	.	-	.	ID=BSUD.22561.1.p1;Parent=BSUD.22561;Interpro=IPR000276 (G protein-coupled receptor, rhodopsin-like)---IPR017452 (GPCR, rhodopsin-like, 7TM)---IPR019427 (7TM GPCR, serpentine receptor class w (Srw))
scaffold_160	transdecoder	five_prime_UTR	2771663	2772050	.	-	.	ID=BSUD.22561.1.p1.utr5p1;Parent=BSUD.22561.1.p1
scaffold_160	transdecoder	five_prime_UTR	2758744	2758814	.	-	.	ID=BSUD.22561.1.p1.utr5p2;Parent=BSUD.22561.1.p1
scaffold_160	transdecoder	five_prime_UTR	2718253	2718346	.	-	.	ID=BSUD.22561.1.p1.utr5p3;Parent=BSUD.22561.1.p1
scaffold_160	transdecoder	exon	2771663	2772050	.	-	.	ID=BSUD.22561.1.p1.exon1;Parent=BSUD.22561.1.p1
scaffold_160	transdecoder	exon	2758744	2758814	.	-	.	ID=BSUD.22561.1.p1.exon2;Parent=BSUD.22561.1.p1
scaffold_160	transdecoder	exon	2718190	2718346	.	-	.	ID=BSUD.22561.1.p1.exon3;Parent=BSUD.22561.1.p1
scaffold_160	transdecoder	CDS	2718190	2718252	.	-	0	ID=cds.BSUD.22561.1.p1;Parent=BSUD.22561.1.p1
scaffold_160	transdecoder	exon	2717150	2717367	.	-	.	ID=BSUD.22561.1.p1.exon4;Parent=BSUD.22561.1.p1
scaffold_160	transdecoder	CDS	2717150	2717367	.	-	0	ID=cds.BSUD.22561.1.p1;Parent=BSUD.22561.1.p1
scaffold_160	transdecoder	exon	2712526	2715740	.	-	.	ID=BSUD.22561.1.p1.exon5;Parent=BSUD.22561.1.p1
scaffold_160	transdecoder	CDS	2714936	2715740	.	-	1	ID=cds.BSUD.22561.1.p1;Parent=BSUD.22561.1.p1
scaffold_160	transdecoder	three_prime_UTR	2712526	2714935	.	-	.	ID=BSUD.22561.1.p1.utr3p1;Parent=BSUD.22561.1.p1
scaffold_160	transdecoder	mRNA	2712660	2945491	.	-	.	ID=BSUD.22561.2.p1;Parent=BSUD.22561;Interpro=IPR000276 (G protein-coupled receptor, rhodopsin-like)---IPR017452 (GPCR, rhodopsin-like, 7TM)---IPR019427 (7TM GPCR, serpentine receptor class w (Srw))
scaffold_160	transdecoder	five_prime_UTR	2945371	2945491	.	-	.	ID=BSUD.22561.2.p1.utr5p1;Parent=BSUD.22561.2.p1
scaffold_160	transdecoder	five_prime_UTR	2856674	2856805	.	-	.	ID=BSUD.22561.2.p1.utr5p2;Parent=BSUD.22561.2.p1
scaffold_160	transdecoder	five_prime_UTR	2812268	2812757	.	-	.	ID=BSUD.22561.2.p1.utr5p3;Parent=BSUD.22561.2.p1
scaffold_160	transdecoder	five_prime_UTR	2792936	2792966	.	-	.	ID=BSUD.22561.2.p1.utr5p4;Parent=BSUD.22561.2.p1
scaffold_160	transdecoder	five_prime_UTR	2758742	2758814	.	-	.	ID=BSUD.22561.2.p1.utr5p5;Parent=BSUD.22561.2.p1
scaffold_160	transdecoder	five_prime_UTR	2718253	2718345	.	-	.	ID=BSUD.22561.2.p1.utr5p6;Parent=BSUD.22561.2.p1
scaffold_160	transdecoder	exon	2945371	2945491	.	-	.	ID=BSUD.22561.2.p1.exon1;Parent=BSUD.22561.2.p1
scaffold_160	transdecoder	exon	2856674	2856805	.	-	.	ID=BSUD.22561.2.p1.exon2;Parent=BSUD.22561.2.p1
scaffold_160	transdecoder	exon	2812268	2812757	.	-	.	ID=BSUD.22561.2.p1.exon3;Parent=BSUD.22561.2.p1
scaffold_160	transdecoder	exon	2792936	2792966	.	-	.	ID=BSUD.22561.2.p1.exon4;Parent=BSUD.22561.2.p1
scaffold_160	transdecoder	exon	2758742	2758814	.	-	.	ID=BSUD.22561.2.p1.exon5;Parent=BSUD.22561.2.p1
scaffold_160	transdecoder	exon	2718190	2718345	.	-	.	ID=BSUD.22561.2.p1.exon6;Parent=BSUD.22561.2.p1
scaffold_160	transdecoder	CDS	2718190	2718252	.	-	0	ID=cds.BSUD.22561.2.p1;Parent=BSUD.22561.2.p1
scaffold_160	transdecoder	exon	2717150	2717367	.	-	.	ID=BSUD.22561.2.p1.exon7;Parent=BSUD.22561.2.p1
scaffold_160	transdecoder	CDS	2717150	2717367	.	-	0	ID=cds.BSUD.22561.2.p1;Parent=BSUD.22561.2.p1
scaffold_160	transdecoder	exon	2712660	2715740	.	-	.	ID=BSUD.22561.2.p1.exon8;Parent=BSUD.22561.2.p1
scaffold_160	transdecoder	CDS	2714936	2715740	.	-	1	ID=cds.BSUD.22561.2.p1;Parent=BSUD.22561.2.p1
scaffold_160	transdecoder	three_prime_UTR	2712660	2714935	.	-	.	ID=BSUD.22561.2.p1.utr3p1;Parent=BSUD.22561.2.p1
scaffold_160	transdecoder	mRNA	2714495	2801992	.	-	.	ID=BSUD.22561.3.p1;Parent=BSUD.22561;Interpro=IPR000276 (G protein-coupled receptor, rhodopsin-like)---IPR017452 (GPCR, rhodopsin-like, 7TM)---IPR019427 (7TM GPCR, serpentine receptor class w (Srw))
scaffold_160	transdecoder	five_prime_UTR	2801872	2801992	.	-	.	ID=BSUD.22561.3.p1.utr5p1;Parent=BSUD.22561.3.p1
scaffold_160	transdecoder	five_prime_UTR	2792936	2792966	.	-	.	ID=BSUD.22561.3.p1.utr5p2;Parent=BSUD.22561.3.p1
scaffold_160	transdecoder	five_prime_UTR	2758742	2758814	.	-	.	ID=BSUD.22561.3.p1.utr5p3;Parent=BSUD.22561.3.p1
scaffold_160	transdecoder	five_prime_UTR	2718253	2718345	.	-	.	ID=BSUD.22561.3.p1.utr5p4;Parent=BSUD.22561.3.p1
scaffold_160	transdecoder	exon	2801872	2801992	.	-	.	ID=BSUD.22561.3.p1.exon1;Parent=BSUD.22561.3.p1
scaffold_160	transdecoder	exon	2792936	2792966	.	-	.	ID=BSUD.22561.3.p1.exon2;Parent=BSUD.22561.3.p1
scaffold_160	transdecoder	exon	2758742	2758814	.	-	.	ID=BSUD.22561.3.p1.exon3;Parent=BSUD.22561.3.p1
scaffold_160	transdecoder	exon	2718190	2718345	.	-	.	ID=BSUD.22561.3.p1.exon4;Parent=BSUD.22561.3.p1
scaffold_160	transdecoder	CDS	2718190	2718252	.	-	0	ID=cds.BSUD.22561.3.p1;Parent=BSUD.22561.3.p1
scaffold_160	transdecoder	exon	2717150	2717367	.	-	.	ID=BSUD.22561.3.p1.exon5;Parent=BSUD.22561.3.p1
scaffold_160	transdecoder	CDS	2717150	2717367	.	-	0	ID=cds.BSUD.22561.3.p1;Parent=BSUD.22561.3.p1
scaffold_160	transdecoder	exon	2714495	2715740	.	-	.	ID=BSUD.22561.3.p1.exon6;Parent=BSUD.22561.3.p1
scaffold_160	transdecoder	CDS	2714936	2715740	.	-	1	ID=cds.BSUD.22561.3.p1;Parent=BSUD.22561.3.p1
scaffold_160	transdecoder	three_prime_UTR	2714495	2714935	.	-	.	ID=BSUD.22561.3.p1.utr3p1;Parent=BSUD.22561.3.p1
scaffold_160	tRNAscan-SE	pseudogene_tRNA	2729333	2729401	28.1	-	.	ID=scaffold_160.trna46;Name=scaffold_160.tRNA46-GlyTCC;isotype=Gly;anticodon=TCC;gene_biotype=pseudogene
scaffold_160	tRNAscan-SE	exon	2729333	2729401	.	-	.	ID=scaffold_160.trna46.exon1;Parent=scaffold_160.trna46
scaffold_160	tRNAscan-SE	pseudogene_tRNA	2754575	2754810	20.9	-	.	ID=scaffold_160.trna45;Name=scaffold_160.tRNA45-GlnCTG;isotype=Gln;anticodon=CTG;gene_biotype=pseudogene
scaffold_160	tRNAscan-SE	exon	2754780	2754810	.	-	.	ID=scaffold_160.trna45.exon1;Parent=scaffold_160.trna45
scaffold_160	tRNAscan-SE	exon	2754575	2754611	.	-	.	ID=scaffold_160.trna45.exon2;Parent=scaffold_160.trna45
scaffold_160	tRNAscan-SE	pseudogene_tRNA	2759363	2759431	32.7	-	.	ID=scaffold_160.trna44;Name=scaffold_160.tRNA44-ArgTCT;isotype=Arg;anticodon=TCT;gene_biotype=pseudogene
scaffold_160	tRNAscan-SE	exon	2759363	2759431	.	-	.	ID=scaffold_160.trna44.exon1;Parent=scaffold_160.trna44
scaffold_160	tRNAscan-SE	pseudogene_tRNA	2819279	2819332	22.2	-	.	ID=scaffold_160.trna43;Name=scaffold_160.tRNA43-SerCGA;isotype=Ser;anticodon=CGA;gene_biotype=pseudogene
scaffold_160	tRNAscan-SE	exon	2819279	2819332	.	-	.	ID=scaffold_160.trna43.exon1;Parent=scaffold_160.trna43
scaffold_160	tRNAscan-SE	pseudogene_tRNA	2879870	2879942	30.9	+	.	ID=scaffold_160.trna12;Name=scaffold_160.tRNA12-GlyTCC;isotype=Gly;anticodon=TCC;gene_biotype=pseudogene
scaffold_160	tRNAscan-SE	exon	2879870	2879942	.	+	.	ID=scaffold_160.trna12.exon1;Parent=scaffold_160.trna12
scaffold_160	tRNAscan-SE	tRNA	2937929	2937990	30.6	+	.	ID=scaffold_160.trna13;Name=scaffold_160.tRNA13-GlyTCC;isotype=Gly;anticodon=TCC;gene_biotype=tRNA
scaffold_160	tRNAscan-SE	exon	2937929	2937990	.	+	.	ID=scaffold_160.trna13.exon1;Parent=scaffold_160.trna13
scaffold_160	transdecoder	gene	3008640	3036976	.	-	.	ID=BSUD.22562;Interpro=IPR001283 (Cysteine-rich secretory protein-related)---IPR014044 (CAP domain)---IPR035940 (CAP superfamily)
scaffold_160	transdecoder	mRNA	3008640	3036976	.	-	.	ID=BSUD.22562.1.p1;Parent=BSUD.22562;Interpro=IPR001283 (Cysteine-rich secretory protein-related)---IPR014044 (CAP domain)---IPR035940 (CAP superfamily)
scaffold_160	transdecoder	five_prime_UTR	3036669	3036976	.	-	.	ID=BSUD.22562.1.p1.utr5p1;Parent=BSUD.22562.1.p1
scaffold_160	transdecoder	exon	3036666	3036976	.	-	.	ID=BSUD.22562.1.p1.exon1;Parent=BSUD.22562.1.p1
scaffold_160	transdecoder	CDS	3036666	3036668	.	-	0	ID=cds.BSUD.22562.1.p1;Parent=BSUD.22562.1.p1
scaffold_160	transdecoder	exon	3034984	3035133	.	-	.	ID=BSUD.22562.1.p1.exon2;Parent=BSUD.22562.1.p1
scaffold_160	transdecoder	CDS	3034984	3035133	.	-	0	ID=cds.BSUD.22562.1.p1;Parent=BSUD.22562.1.p1
scaffold_160	transdecoder	exon	3033871	3033985	.	-	.	ID=BSUD.22562.1.p1.exon3;Parent=BSUD.22562.1.p1
scaffold_160	transdecoder	CDS	3033871	3033985	.	-	0	ID=cds.BSUD.22562.1.p1;Parent=BSUD.22562.1.p1
scaffold_160	transdecoder	exon	3032638	3032783	.	-	.	ID=BSUD.22562.1.p1.exon4;Parent=BSUD.22562.1.p1
scaffold_160	transdecoder	CDS	3032638	3032783	.	-	2	ID=cds.BSUD.22562.1.p1;Parent=BSUD.22562.1.p1
scaffold_160	transdecoder	exon	3022185	3022273	.	-	.	ID=BSUD.22562.1.p1.exon5;Parent=BSUD.22562.1.p1
scaffold_160	transdecoder	CDS	3022185	3022273	.	-	0	ID=cds.BSUD.22562.1.p1;Parent=BSUD.22562.1.p1
scaffold_160	transdecoder	exon	3008640	3008686	.	-	.	ID=BSUD.22562.1.p1.exon6;Parent=BSUD.22562.1.p1
scaffold_160	transdecoder	CDS	3008650	3008686	.	-	1	ID=cds.BSUD.22562.1.p1;Parent=BSUD.22562.1.p1
scaffold_160	transdecoder	three_prime_UTR	3008640	3008649	.	-	.	ID=BSUD.22562.1.p1.utr3p1;Parent=BSUD.22562.1.p1
scaffold_160	transdecoder	gene	3040626	3047581	.	-	.	ID=BSUD.22563;Interpro=IPR001283 (Cysteine-rich secretory protein-related)---IPR014044 (CAP domain)---IPR035940 (CAP superfamily)
scaffold_160	transdecoder	mRNA	3040626	3047581	.	-	.	ID=BSUD.22563.1.p1;Parent=BSUD.22563;Interpro=IPR001283 (Cysteine-rich secretory protein-related)---IPR014044 (CAP domain)---IPR035940 (CAP superfamily)
scaffold_160	transdecoder	five_prime_UTR	3047472	3047581	.	-	.	ID=BSUD.22563.1.p1.utr5p1;Parent=BSUD.22563.1.p1
scaffold_160	transdecoder	exon	3047460	3047581	.	-	.	ID=BSUD.22563.1.p1.exon1;Parent=BSUD.22563.1.p1
scaffold_160	transdecoder	CDS	3047460	3047471	.	-	0	ID=cds.BSUD.22563.1.p1;Parent=BSUD.22563.1.p1
scaffold_160	transdecoder	exon	3046945	3047094	.	-	.	ID=BSUD.22563.1.p1.exon2;Parent=BSUD.22563.1.p1
scaffold_160	transdecoder	CDS	3046945	3047094	.	-	0	ID=cds.BSUD.22563.1.p1;Parent=BSUD.22563.1.p1
scaffold_160	transdecoder	exon	3046477	3046591	.	-	.	ID=BSUD.22563.1.p1.exon3;Parent=BSUD.22563.1.p1
scaffold_160	transdecoder	CDS	3046477	3046591	.	-	0	ID=cds.BSUD.22563.1.p1;Parent=BSUD.22563.1.p1
scaffold_160	transdecoder	exon	3043016	3043149	.	-	.	ID=BSUD.22563.1.p1.exon4;Parent=BSUD.22563.1.p1
scaffold_160	transdecoder	CDS	3043016	3043149	.	-	2	ID=cds.BSUD.22563.1.p1;Parent=BSUD.22563.1.p1
scaffold_160	transdecoder	exon	3042266	3042354	.	-	.	ID=BSUD.22563.1.p1.exon5;Parent=BSUD.22563.1.p1
scaffold_160	transdecoder	CDS	3042266	3042354	.	-	0	ID=cds.BSUD.22563.1.p1;Parent=BSUD.22563.1.p1
scaffold_160	transdecoder	exon	3040626	3040704	.	-	.	ID=BSUD.22563.1.p1.exon6;Parent=BSUD.22563.1.p1
scaffold_160	transdecoder	CDS	3040668	3040704	.	-	1	ID=cds.BSUD.22563.1.p1;Parent=BSUD.22563.1.p1
scaffold_160	transdecoder	three_prime_UTR	3040626	3040667	.	-	.	ID=BSUD.22563.1.p1.utr3p1;Parent=BSUD.22563.1.p1
scaffold_160	tRNAscan-SE	pseudogene_tRNA	3109691	3109757	26.2	-	.	ID=scaffold_160.trna42;Name=scaffold_160.tRNA42-GlyTCC;isotype=Gly;anticodon=TCC;gene_biotype=pseudogene
scaffold_160	tRNAscan-SE	exon	3109691	3109757	.	-	.	ID=scaffold_160.trna42.exon1;Parent=scaffold_160.trna42
scaffold_160	tRNAscan-SE	pseudogene_tRNA	3114117	3114184	37.0	+	.	ID=scaffold_160.trna14;Name=scaffold_160.tRNA14-ArgTCT;isotype=Arg;anticodon=TCT;gene_biotype=pseudogene
scaffold_160	tRNAscan-SE	exon	3114117	3114184	.	+	.	ID=scaffold_160.trna14.exon1;Parent=scaffold_160.trna14
scaffold_160	transdecoder	gene	3152753	3316924	.	+	.	ID=BSUD.22566;Interpro=NA
scaffold_160	transdecoder	mRNA	3152753	3315862	.	+	.	ID=BSUD.22566.1.p1;Parent=BSUD.22566;Interpro=NA
scaffold_160	transdecoder	five_prime_UTR	3152753	3152879	.	+	.	ID=BSUD.22566.1.p1.utr5p1;Parent=BSUD.22566.1.p1
scaffold_160	transdecoder	five_prime_UTR	3166934	3167810	.	+	.	ID=BSUD.22566.1.p1.utr5p2;Parent=BSUD.22566.1.p1
scaffold_160	transdecoder	exon	3152753	3152879	.	+	.	ID=BSUD.22566.1.p1.exon1;Parent=BSUD.22566.1.p1
scaffold_160	transdecoder	exon	3166934	3167898	.	+	.	ID=BSUD.22566.1.p1.exon2;Parent=BSUD.22566.1.p1
scaffold_160	transdecoder	CDS	3167811	3167898	.	+	0	ID=cds.BSUD.22566.1.p1;Parent=BSUD.22566.1.p1
scaffold_160	transdecoder	exon	3251690	3251748	.	+	.	ID=BSUD.22566.1.p1.exon3;Parent=BSUD.22566.1.p1
scaffold_160	transdecoder	CDS	3251690	3251748	.	+	2	ID=cds.BSUD.22566.1.p1;Parent=BSUD.22566.1.p1
scaffold_160	transdecoder	exon	3315553	3315862	.	+	.	ID=BSUD.22566.1.p1.exon4;Parent=BSUD.22566.1.p1
scaffold_160	transdecoder	CDS	3315553	3315768	.	+	0	ID=cds.BSUD.22566.1.p1;Parent=BSUD.22566.1.p1
scaffold_160	transdecoder	three_prime_UTR	3315769	3315862	.	+	.	ID=BSUD.22566.1.p1.utr3p1;Parent=BSUD.22566.1.p1
scaffold_160	transdecoder	mRNA	3154750	3316924	.	+	.	ID=BSUD.22566.2.p1;Parent=BSUD.22566;Interpro=NA
scaffold_160	transdecoder	five_prime_UTR	3154750	3155147	.	+	.	ID=BSUD.22566.2.p1.utr5p1;Parent=BSUD.22566.2.p1
scaffold_160	transdecoder	five_prime_UTR	3166934	3167810	.	+	.	ID=BSUD.22566.2.p1.utr5p2;Parent=BSUD.22566.2.p1
scaffold_160	transdecoder	exon	3154750	3155147	.	+	.	ID=BSUD.22566.2.p1.exon1;Parent=BSUD.22566.2.p1
scaffold_160	transdecoder	exon	3166934	3167898	.	+	.	ID=BSUD.22566.2.p1.exon2;Parent=BSUD.22566.2.p1
scaffold_160	transdecoder	CDS	3167811	3167898	.	+	0	ID=cds.BSUD.22566.2.p1;Parent=BSUD.22566.2.p1
scaffold_160	transdecoder	exon	3251690	3251748	.	+	.	ID=BSUD.22566.2.p1.exon3;Parent=BSUD.22566.2.p1
scaffold_160	transdecoder	CDS	3251690	3251748	.	+	2	ID=cds.BSUD.22566.2.p1;Parent=BSUD.22566.2.p1
scaffold_160	transdecoder	exon	3315553	3316924	.	+	.	ID=BSUD.22566.2.p1.exon4;Parent=BSUD.22566.2.p1
scaffold_160	transdecoder	CDS	3315553	3315768	.	+	0	ID=cds.BSUD.22566.2.p1;Parent=BSUD.22566.2.p1
scaffold_160	transdecoder	three_prime_UTR	3315769	3316924	.	+	.	ID=BSUD.22566.2.p1.utr3p1;Parent=BSUD.22566.2.p1
scaffold_160	transdecoder	gene	3178078	3180970	.	-	.	ID=BSUD.22567;Interpro=NA
scaffold_160	transdecoder	mRNA	3178078	3180970	.	-	.	ID=BSUD.22567.1.p1;Parent=BSUD.22567;Interpro=NA
scaffold_160	transdecoder	five_prime_UTR	3179027	3180970	.	-	.	ID=BSUD.22567.1.p1.utr5p1;Parent=BSUD.22567.1.p1
scaffold_160	transdecoder	exon	3178078	3180970	.	-	.	ID=BSUD.22567.1.p1.exon1;Parent=BSUD.22567.1.p1
scaffold_160	transdecoder	CDS	3178829	3179026	.	-	0	ID=cds.BSUD.22567.1.p1;Parent=BSUD.22567.1.p1
scaffold_160	transdecoder	three_prime_UTR	3178078	3178828	.	-	.	ID=BSUD.22567.1.p1.utr3p1;Parent=BSUD.22567.1.p1
scaffold_160	tRNAscan-SE	pseudogene_tRNA	3182099	3182167	31.4	+	.	ID=scaffold_160.trna15;Name=scaffold_160.tRNA15-UndetNNN;isotype=Undet;anticodon=NNN;gene_biotype=pseudogene
scaffold_160	tRNAscan-SE	exon	3182099	3182167	.	+	.	ID=scaffold_160.trna15.exon1;Parent=scaffold_160.trna15
scaffold_160	StringTie	gene	3336534	3346618	1000	-	.	ID=BSUD.22568
scaffold_160	StringTie	transcript	3336534	3346618	1000	-	.	ID=BSUD.22568.1;Parent=BSUD.22568
scaffold_160	StringTie	exon	3336534	3338126	1000	-	.	ID=BSUD.22568.1.exon1;Parent=BSUD.22568.1
scaffold_160	StringTie	exon	3338226	3338320	1000	-	.	ID=BSUD.22568.1.exon2;Parent=BSUD.22568.1
scaffold_160	StringTie	exon	3346482	3346618	1000	-	.	ID=BSUD.22568.1.exon3;Parent=BSUD.22568.1
scaffold_160	tRNAscan-SE	pseudogene_tRNA	3374080	3374152	35.7	-	.	ID=scaffold_160.trna41;Name=scaffold_160.tRNA41-CysACA;isotype=Cys;anticodon=ACA;gene_biotype=pseudogene
scaffold_160	tRNAscan-SE	exon	3374080	3374152	.	-	.	ID=scaffold_160.trna41.exon1;Parent=scaffold_160.trna41
scaffold_160	transdecoder	gene	3405954	3485508	.	+	.	ID=BSUD.22569;Interpro=IPR000219 (Dbl homology (DH) domain)---IPR011993 (PH-like domain superfamily)---IPR035899 (Dbl homology (DH) domain superfamily)---IPR040181 (Pleckstrin homology domain-containing family G member 5/7)
scaffold_160	transdecoder	mRNA	3405954	3485508	.	+	.	ID=BSUD.22569.1.p1;Parent=BSUD.22569;Interpro=IPR000219 (Dbl homology (DH) domain)---IPR011993 (PH-like domain superfamily)---IPR035899 (Dbl homology (DH) domain superfamily)---IPR040181 (Pleckstrin homology domain-containing family G member 5/7)
scaffold_160	transdecoder	five_prime_UTR	3405954	3406133	.	+	.	ID=BSUD.22569.1.p1.utr5p1;Parent=BSUD.22569.1.p1
scaffold_160	transdecoder	five_prime_UTR	3438942	3439187	.	+	.	ID=BSUD.22569.1.p1.utr5p2;Parent=BSUD.22569.1.p1
scaffold_160	transdecoder	exon	3405954	3406133	.	+	.	ID=BSUD.22569.1.p1.exon1;Parent=BSUD.22569.1.p1
scaffold_160	transdecoder	exon	3438942	3439337	.	+	.	ID=BSUD.22569.1.p1.exon2;Parent=BSUD.22569.1.p1
scaffold_160	transdecoder	CDS	3439188	3439337	.	+	0	ID=cds.BSUD.22569.1.p1;Parent=BSUD.22569.1.p1
scaffold_160	transdecoder	exon	3470547	3470705	.	+	.	ID=BSUD.22569.1.p1.exon3;Parent=BSUD.22569.1.p1
scaffold_160	transdecoder	CDS	3470547	3470705	.	+	0	ID=cds.BSUD.22569.1.p1;Parent=BSUD.22569.1.p1
scaffold_160	transdecoder	exon	3472264	3472359	.	+	.	ID=BSUD.22569.1.p1.exon4;Parent=BSUD.22569.1.p1
scaffold_160	transdecoder	CDS	3472264	3472359	.	+	0	ID=cds.BSUD.22569.1.p1;Parent=BSUD.22569.1.p1
scaffold_160	transdecoder	exon	3473289	3473339	.	+	.	ID=BSUD.22569.1.p1.exon5;Parent=BSUD.22569.1.p1
scaffold_160	transdecoder	CDS	3473289	3473339	.	+	0	ID=cds.BSUD.22569.1.p1;Parent=BSUD.22569.1.p1
scaffold_160	transdecoder	exon	3475690	3475842	.	+	.	ID=BSUD.22569.1.p1.exon6;Parent=BSUD.22569.1.p1
scaffold_160	transdecoder	CDS	3475690	3475842	.	+	0	ID=cds.BSUD.22569.1.p1;Parent=BSUD.22569.1.p1
scaffold_160	transdecoder	exon	3477243	3477353	.	+	.	ID=BSUD.22569.1.p1.exon7;Parent=BSUD.22569.1.p1
scaffold_160	transdecoder	CDS	3477243	3477353	.	+	0	ID=cds.BSUD.22569.1.p1;Parent=BSUD.22569.1.p1
scaffold_160	transdecoder	exon	3478114	3478263	.	+	.	ID=BSUD.22569.1.p1.exon8;Parent=BSUD.22569.1.p1
scaffold_160	transdecoder	CDS	3478114	3478263	.	+	0	ID=cds.BSUD.22569.1.p1;Parent=BSUD.22569.1.p1
scaffold_160	transdecoder	exon	3478707	3478844	.	+	.	ID=BSUD.22569.1.p1.exon9;Parent=BSUD.22569.1.p1
scaffold_160	transdecoder	CDS	3478707	3478844	.	+	0	ID=cds.BSUD.22569.1.p1;Parent=BSUD.22569.1.p1
scaffold_160	transdecoder	exon	3479645	3479767	.	+	.	ID=BSUD.22569.1.p1.exon10;Parent=BSUD.22569.1.p1
scaffold_160	transdecoder	CDS	3479645	3479767	.	+	0	ID=cds.BSUD.22569.1.p1;Parent=BSUD.22569.1.p1
scaffold_160	transdecoder	exon	3480835	3481077	.	+	.	ID=BSUD.22569.1.p1.exon11;Parent=BSUD.22569.1.p1
scaffold_160	transdecoder	CDS	3480835	3481077	.	+	0	ID=cds.BSUD.22569.1.p1;Parent=BSUD.22569.1.p1
scaffold_160	transdecoder	exon	3481611	3482764	.	+	.	ID=BSUD.22569.1.p1.exon12;Parent=BSUD.22569.1.p1
scaffold_160	transdecoder	CDS	3481611	3482764	.	+	0	ID=cds.BSUD.22569.1.p1;Parent=BSUD.22569.1.p1
scaffold_160	transdecoder	exon	3483803	3485508	.	+	.	ID=BSUD.22569.1.p1.exon13;Parent=BSUD.22569.1.p1
scaffold_160	transdecoder	CDS	3483803	3483812	.	+	1	ID=cds.BSUD.22569.1.p1;Parent=BSUD.22569.1.p1
scaffold_160	transdecoder	three_prime_UTR	3483813	3485508	.	+	.	ID=BSUD.22569.1.p1.utr3p1;Parent=BSUD.22569.1.p1
scaffold_160	transdecoder	mRNA	3437550	3485508	.	+	.	ID=BSUD.22569.2.p1;Parent=BSUD.22569;Interpro=IPR000219 (Dbl homology (DH) domain)---IPR011993 (PH-like domain superfamily)---IPR035899 (Dbl homology (DH) domain superfamily)---IPR040181 (Pleckstrin homology domain-containing family G member 5/7)
scaffold_160	transdecoder	five_prime_UTR	3437550	3439187	.	+	.	ID=BSUD.22569.2.p1.utr5p1;Parent=BSUD.22569.2.p1
scaffold_160	transdecoder	exon	3437550	3439337	.	+	.	ID=BSUD.22569.2.p1.exon1;Parent=BSUD.22569.2.p1
scaffold_160	transdecoder	CDS	3439188	3439337	.	+	0	ID=cds.BSUD.22569.2.p1;Parent=BSUD.22569.2.p1
scaffold_160	transdecoder	exon	3470547	3470705	.	+	.	ID=BSUD.22569.2.p1.exon2;Parent=BSUD.22569.2.p1
scaffold_160	transdecoder	CDS	3470547	3470705	.	+	0	ID=cds.BSUD.22569.2.p1;Parent=BSUD.22569.2.p1
scaffold_160	transdecoder	exon	3472264	3472359	.	+	.	ID=BSUD.22569.2.p1.exon3;Parent=BSUD.22569.2.p1
scaffold_160	transdecoder	CDS	3472264	3472359	.	+	0	ID=cds.BSUD.22569.2.p1;Parent=BSUD.22569.2.p1
scaffold_160	transdecoder	exon	3473289	3473339	.	+	.	ID=BSUD.22569.2.p1.exon4;Parent=BSUD.22569.2.p1
scaffold_160	transdecoder	CDS	3473289	3473339	.	+	0	ID=cds.BSUD.22569.2.p1;Parent=BSUD.22569.2.p1
scaffold_160	transdecoder	exon	3475690	3475842	.	+	.	ID=BSUD.22569.2.p1.exon5;Parent=BSUD.22569.2.p1
scaffold_160	transdecoder	CDS	3475690	3475842	.	+	0	ID=cds.BSUD.22569.2.p1;Parent=BSUD.22569.2.p1
scaffold_160	transdecoder	exon	3477243	3477353	.	+	.	ID=BSUD.22569.2.p1.exon6;Parent=BSUD.22569.2.p1
scaffold_160	transdecoder	CDS	3477243	3477353	.	+	0	ID=cds.BSUD.22569.2.p1;Parent=BSUD.22569.2.p1
scaffold_160	transdecoder	exon	3478114	3478263	.	+	.	ID=BSUD.22569.2.p1.exon7;Parent=BSUD.22569.2.p1
scaffold_160	transdecoder	CDS	3478114	3478263	.	+	0	ID=cds.BSUD.22569.2.p1;Parent=BSUD.22569.2.p1
scaffold_160	transdecoder	exon	3478707	3478844	.	+	.	ID=BSUD.22569.2.p1.exon8;Parent=BSUD.22569.2.p1
scaffold_160	transdecoder	CDS	3478707	3478844	.	+	0	ID=cds.BSUD.22569.2.p1;Parent=BSUD.22569.2.p1
scaffold_160	transdecoder	exon	3479645	3479767	.	+	.	ID=BSUD.22569.2.p1.exon9;Parent=BSUD.22569.2.p1
scaffold_160	transdecoder	CDS	3479645	3479767	.	+	0	ID=cds.BSUD.22569.2.p1;Parent=BSUD.22569.2.p1
scaffold_160	transdecoder	exon	3480835	3481077	.	+	.	ID=BSUD.22569.2.p1.exon10;Parent=BSUD.22569.2.p1
scaffold_160	transdecoder	CDS	3480835	3481077	.	+	0	ID=cds.BSUD.22569.2.p1;Parent=BSUD.22569.2.p1
scaffold_160	transdecoder	exon	3481611	3482764	.	+	.	ID=BSUD.22569.2.p1.exon11;Parent=BSUD.22569.2.p1
scaffold_160	transdecoder	CDS	3481611	3482764	.	+	0	ID=cds.BSUD.22569.2.p1;Parent=BSUD.22569.2.p1
scaffold_160	transdecoder	exon	3483803	3485508	.	+	.	ID=BSUD.22569.2.p1.exon12;Parent=BSUD.22569.2.p1
scaffold_160	transdecoder	CDS	3483803	3483812	.	+	1	ID=cds.BSUD.22569.2.p1;Parent=BSUD.22569.2.p1
scaffold_160	transdecoder	three_prime_UTR	3483813	3485508	.	+	.	ID=BSUD.22569.2.p1.utr3p1;Parent=BSUD.22569.2.p1
scaffold_160	transdecoder	mRNA	3446377	3485508	.	+	.	ID=BSUD.22569.3.p1;Parent=BSUD.22569;Interpro=IPR000219 (Dbl homology (DH) domain)---IPR011993 (PH-like domain superfamily)---IPR035899 (Dbl homology (DH) domain superfamily)---IPR040181 (Pleckstrin homology domain-containing family G member 5/7)
scaffold_160	transdecoder	five_prime_UTR	3446377	3446999	.	+	.	ID=BSUD.22569.3.p1.utr5p1;Parent=BSUD.22569.3.p1
scaffold_160	transdecoder	exon	3446377	3447011	.	+	.	ID=BSUD.22569.3.p1.exon1;Parent=BSUD.22569.3.p1
scaffold_160	transdecoder	CDS	3447000	3447011	.	+	0	ID=cds.BSUD.22569.3.p1;Parent=BSUD.22569.3.p1
scaffold_160	transdecoder	exon	3470547	3470705	.	+	.	ID=BSUD.22569.3.p1.exon2;Parent=BSUD.22569.3.p1
scaffold_160	transdecoder	CDS	3470547	3470705	.	+	0	ID=cds.BSUD.22569.3.p1;Parent=BSUD.22569.3.p1
scaffold_160	transdecoder	exon	3472264	3472359	.	+	.	ID=BSUD.22569.3.p1.exon3;Parent=BSUD.22569.3.p1
scaffold_160	transdecoder	CDS	3472264	3472359	.	+	0	ID=cds.BSUD.22569.3.p1;Parent=BSUD.22569.3.p1
scaffold_160	transdecoder	exon	3473289	3473339	.	+	.	ID=BSUD.22569.3.p1.exon4;Parent=BSUD.22569.3.p1
scaffold_160	transdecoder	CDS	3473289	3473339	.	+	0	ID=cds.BSUD.22569.3.p1;Parent=BSUD.22569.3.p1
scaffold_160	transdecoder	exon	3475690	3475842	.	+	.	ID=BSUD.22569.3.p1.exon5;Parent=BSUD.22569.3.p1
scaffold_160	transdecoder	CDS	3475690	3475842	.	+	0	ID=cds.BSUD.22569.3.p1;Parent=BSUD.22569.3.p1
scaffold_160	transdecoder	exon	3477243	3477353	.	+	.	ID=BSUD.22569.3.p1.exon6;Parent=BSUD.22569.3.p1
scaffold_160	transdecoder	CDS	3477243	3477353	.	+	0	ID=cds.BSUD.22569.3.p1;Parent=BSUD.22569.3.p1
scaffold_160	transdecoder	exon	3478114	3478263	.	+	.	ID=BSUD.22569.3.p1.exon7;Parent=BSUD.22569.3.p1
scaffold_160	transdecoder	CDS	3478114	3478263	.	+	0	ID=cds.BSUD.22569.3.p1;Parent=BSUD.22569.3.p1
scaffold_160	transdecoder	exon	3478707	3478844	.	+	.	ID=BSUD.22569.3.p1.exon8;Parent=BSUD.22569.3.p1
scaffold_160	transdecoder	CDS	3478707	3478844	.	+	0	ID=cds.BSUD.22569.3.p1;Parent=BSUD.22569.3.p1
scaffold_160	transdecoder	exon	3479645	3479767	.	+	.	ID=BSUD.22569.3.p1.exon9;Parent=BSUD.22569.3.p1
scaffold_160	transdecoder	CDS	3479645	3479767	.	+	0	ID=cds.BSUD.22569.3.p1;Parent=BSUD.22569.3.p1
scaffold_160	transdecoder	exon	3480835	3481077	.	+	.	ID=BSUD.22569.3.p1.exon10;Parent=BSUD.22569.3.p1
scaffold_160	transdecoder	CDS	3480835	3481077	.	+	0	ID=cds.BSUD.22569.3.p1;Parent=BSUD.22569.3.p1
scaffold_160	transdecoder	exon	3481611	3482764	.	+	.	ID=BSUD.22569.3.p1.exon11;Parent=BSUD.22569.3.p1
scaffold_160	transdecoder	CDS	3481611	3482764	.	+	0	ID=cds.BSUD.22569.3.p1;Parent=BSUD.22569.3.p1
scaffold_160	transdecoder	exon	3483803	3485508	.	+	.	ID=BSUD.22569.3.p1.exon12;Parent=BSUD.22569.3.p1
scaffold_160	transdecoder	CDS	3483803	3483812	.	+	1	ID=cds.BSUD.22569.3.p1;Parent=BSUD.22569.3.p1
scaffold_160	transdecoder	three_prime_UTR	3483813	3485508	.	+	.	ID=BSUD.22569.3.p1.utr3p1;Parent=BSUD.22569.3.p1
scaffold_160	transdecoder	mRNA	3470284	3485508	.	+	.	ID=BSUD.22569.4.p1;Parent=BSUD.22569;Interpro=IPR000219 (Dbl homology (DH) domain)---IPR011993 (PH-like domain superfamily)---IPR035899 (Dbl homology (DH) domain superfamily)---IPR040181 (Pleckstrin homology domain-containing family G member 5/7)
scaffold_160	transdecoder	exon	3470284	3470396	.	+	.	ID=BSUD.22569.4.p1.exon1;Parent=BSUD.22569.4.p1
scaffold_160	transdecoder	CDS	3470286	3470396	.	+	0	ID=cds.BSUD.22569.4.p1;Parent=BSUD.22569.4.p1
scaffold_160	transdecoder	exon	3470547	3470705	.	+	.	ID=BSUD.22569.4.p1.exon2;Parent=BSUD.22569.4.p1
scaffold_160	transdecoder	CDS	3470547	3470705	.	+	0	ID=cds.BSUD.22569.4.p1;Parent=BSUD.22569.4.p1
scaffold_160	transdecoder	exon	3472264	3472359	.	+	.	ID=BSUD.22569.4.p1.exon3;Parent=BSUD.22569.4.p1
scaffold_160	transdecoder	CDS	3472264	3472359	.	+	0	ID=cds.BSUD.22569.4.p1;Parent=BSUD.22569.4.p1
scaffold_160	transdecoder	exon	3473289	3473339	.	+	.	ID=BSUD.22569.4.p1.exon4;Parent=BSUD.22569.4.p1
scaffold_160	transdecoder	CDS	3473289	3473339	.	+	0	ID=cds.BSUD.22569.4.p1;Parent=BSUD.22569.4.p1
scaffold_160	transdecoder	exon	3475690	3475842	.	+	.	ID=BSUD.22569.4.p1.exon5;Parent=BSUD.22569.4.p1
scaffold_160	transdecoder	CDS	3475690	3475842	.	+	0	ID=cds.BSUD.22569.4.p1;Parent=BSUD.22569.4.p1
scaffold_160	transdecoder	exon	3477243	3477353	.	+	.	ID=BSUD.22569.4.p1.exon6;Parent=BSUD.22569.4.p1
scaffold_160	transdecoder	CDS	3477243	3477353	.	+	0	ID=cds.BSUD.22569.4.p1;Parent=BSUD.22569.4.p1
scaffold_160	transdecoder	exon	3478114	3478263	.	+	.	ID=BSUD.22569.4.p1.exon7;Parent=BSUD.22569.4.p1
scaffold_160	transdecoder	CDS	3478114	3478263	.	+	0	ID=cds.BSUD.22569.4.p1;Parent=BSUD.22569.4.p1
scaffold_160	transdecoder	exon	3478707	3478844	.	+	.	ID=BSUD.22569.4.p1.exon8;Parent=BSUD.22569.4.p1
scaffold_160	transdecoder	CDS	3478707	3478844	.	+	0	ID=cds.BSUD.22569.4.p1;Parent=BSUD.22569.4.p1
scaffold_160	transdecoder	exon	3479645	3479767	.	+	.	ID=BSUD.22569.4.p1.exon9;Parent=BSUD.22569.4.p1
scaffold_160	transdecoder	CDS	3479645	3479767	.	+	0	ID=cds.BSUD.22569.4.p1;Parent=BSUD.22569.4.p1
scaffold_160	transdecoder	exon	3480835	3481077	.	+	.	ID=BSUD.22569.4.p1.exon10;Parent=BSUD.22569.4.p1
scaffold_160	transdecoder	CDS	3480835	3481077	.	+	0	ID=cds.BSUD.22569.4.p1;Parent=BSUD.22569.4.p1
scaffold_160	transdecoder	exon	3481611	3482764	.	+	.	ID=BSUD.22569.4.p1.exon11;Parent=BSUD.22569.4.p1
scaffold_160	transdecoder	CDS	3481611	3482764	.	+	0	ID=cds.BSUD.22569.4.p1;Parent=BSUD.22569.4.p1
scaffold_160	transdecoder	exon	3483803	3485508	.	+	.	ID=BSUD.22569.4.p1.exon12;Parent=BSUD.22569.4.p1
scaffold_160	transdecoder	CDS	3483803	3483812	.	+	1	ID=cds.BSUD.22569.4.p1;Parent=BSUD.22569.4.p1
scaffold_160	transdecoder	three_prime_UTR	3483813	3485508	.	+	.	ID=BSUD.22569.4.p1.utr3p1;Parent=BSUD.22569.4.p1
scaffold_160	transdecoder	gene	3494409	3514797	.	+	.	ID=BSUD.22564;Interpro=IPR029311 (Coiled-coil domain-containing protein 50, N-terminal)---IPR039303 (Coiled-coil domain-containing protein 50)
scaffold_160	transdecoder	mRNA	3494409	3514797	.	+	.	ID=BSUD.22564.1.p1;Parent=BSUD.22564;Interpro=IPR029311 (Coiled-coil domain-containing protein 50, N-terminal)---IPR039303 (Coiled-coil domain-containing protein 50)
scaffold_160	transdecoder	five_prime_UTR	3494409	3494573	.	+	.	ID=BSUD.22564.1.p1.utr5p1;Parent=BSUD.22564.1.p1
scaffold_160	transdecoder	exon	3494409	3494586	.	+	.	ID=BSUD.22564.1.p1.exon1;Parent=BSUD.22564.1.p1
scaffold_160	transdecoder	CDS	3494574	3494586	.	+	0	ID=cds.BSUD.22564.1.p1;Parent=BSUD.22564.1.p1
scaffold_160	transdecoder	exon	3500635	3500697	.	+	.	ID=BSUD.22564.1.p1.exon2;Parent=BSUD.22564.1.p1
scaffold_160	transdecoder	CDS	3500635	3500697	.	+	2	ID=cds.BSUD.22564.1.p1;Parent=BSUD.22564.1.p1
scaffold_160	transdecoder	exon	3501153	3501291	.	+	.	ID=BSUD.22564.1.p1.exon3;Parent=BSUD.22564.1.p1
scaffold_160	transdecoder	CDS	3501153	3501291	.	+	2	ID=cds.BSUD.22564.1.p1;Parent=BSUD.22564.1.p1
scaffold_160	transdecoder	exon	3502558	3502651	.	+	.	ID=BSUD.22564.1.p1.exon4;Parent=BSUD.22564.1.p1
scaffold_160	transdecoder	CDS	3502558	3502651	.	+	1	ID=cds.BSUD.22564.1.p1;Parent=BSUD.22564.1.p1
scaffold_160	transdecoder	exon	3503223	3503373	.	+	.	ID=BSUD.22564.1.p1.exon5;Parent=BSUD.22564.1.p1
scaffold_160	transdecoder	CDS	3503223	3503373	.	+	0	ID=cds.BSUD.22564.1.p1;Parent=BSUD.22564.1.p1
scaffold_160	transdecoder	exon	3503934	3504000	.	+	.	ID=BSUD.22564.1.p1.exon6;Parent=BSUD.22564.1.p1
scaffold_160	transdecoder	CDS	3503934	3504000	.	+	2	ID=cds.BSUD.22564.1.p1;Parent=BSUD.22564.1.p1
scaffold_160	transdecoder	exon	3506769	3506880	.	+	.	ID=BSUD.22564.1.p1.exon7;Parent=BSUD.22564.1.p1
scaffold_160	transdecoder	CDS	3506769	3506880	.	+	1	ID=cds.BSUD.22564.1.p1;Parent=BSUD.22564.1.p1
scaffold_160	transdecoder	exon	3507382	3507417	.	+	.	ID=BSUD.22564.1.p1.exon8;Parent=BSUD.22564.1.p1
scaffold_160	transdecoder	CDS	3507382	3507417	.	+	0	ID=cds.BSUD.22564.1.p1;Parent=BSUD.22564.1.p1
scaffold_160	transdecoder	exon	3508091	3508231	.	+	.	ID=BSUD.22564.1.p1.exon9;Parent=BSUD.22564.1.p1
scaffold_160	transdecoder	CDS	3508091	3508231	.	+	0	ID=cds.BSUD.22564.1.p1;Parent=BSUD.22564.1.p1
scaffold_160	transdecoder	exon	3508363	3509177	.	+	.	ID=BSUD.22564.1.p1.exon10;Parent=BSUD.22564.1.p1
scaffold_160	transdecoder	CDS	3508363	3509177	.	+	0	ID=cds.BSUD.22564.1.p1;Parent=BSUD.22564.1.p1
scaffold_160	transdecoder	exon	3511080	3511237	.	+	.	ID=BSUD.22564.1.p1.exon11;Parent=BSUD.22564.1.p1
scaffold_160	transdecoder	CDS	3511080	3511237	.	+	1	ID=cds.BSUD.22564.1.p1;Parent=BSUD.22564.1.p1
scaffold_160	transdecoder	exon	3513509	3513583	.	+	.	ID=BSUD.22564.1.p1.exon12;Parent=BSUD.22564.1.p1
scaffold_160	transdecoder	CDS	3513509	3513583	.	+	2	ID=cds.BSUD.22564.1.p1;Parent=BSUD.22564.1.p1
scaffold_160	transdecoder	exon	3514297	3514797	.	+	.	ID=BSUD.22564.1.p1.exon13;Parent=BSUD.22564.1.p1
scaffold_160	transdecoder	CDS	3514297	3514475	.	+	2	ID=cds.BSUD.22564.1.p1;Parent=BSUD.22564.1.p1
scaffold_160	transdecoder	three_prime_UTR	3514476	3514797	.	+	.	ID=BSUD.22564.1.p1.utr3p1;Parent=BSUD.22564.1.p1
scaffold_160	transdecoder	mRNA	3494471	3514797	.	+	.	ID=BSUD.22564.2.p1;Parent=BSUD.22564;Interpro=IPR029311 (Coiled-coil domain-containing protein 50, N-terminal)---IPR039303 (Coiled-coil domain-containing protein 50)
scaffold_160	transdecoder	five_prime_UTR	3494471	3494573	.	+	.	ID=BSUD.22564.2.p1.utr5p1;Parent=BSUD.22564.2.p1
scaffold_160	transdecoder	exon	3494471	3494586	.	+	.	ID=BSUD.22564.2.p1.exon1;Parent=BSUD.22564.2.p1
scaffold_160	transdecoder	CDS	3494574	3494586	.	+	0	ID=cds.BSUD.22564.2.p1;Parent=BSUD.22564.2.p1
scaffold_160	transdecoder	exon	3500635	3500697	.	+	.	ID=BSUD.22564.2.p1.exon2;Parent=BSUD.22564.2.p1
scaffold_160	transdecoder	CDS	3500635	3500697	.	+	2	ID=cds.BSUD.22564.2.p1;Parent=BSUD.22564.2.p1
scaffold_160	transdecoder	exon	3501153	3501291	.	+	.	ID=BSUD.22564.2.p1.exon3;Parent=BSUD.22564.2.p1
scaffold_160	transdecoder	CDS	3501153	3501291	.	+	2	ID=cds.BSUD.22564.2.p1;Parent=BSUD.22564.2.p1
scaffold_160	transdecoder	exon	3502558	3502651	.	+	.	ID=BSUD.22564.2.p1.exon4;Parent=BSUD.22564.2.p1
scaffold_160	transdecoder	CDS	3502558	3502651	.	+	1	ID=cds.BSUD.22564.2.p1;Parent=BSUD.22564.2.p1
scaffold_160	transdecoder	exon	3503223	3503373	.	+	.	ID=BSUD.22564.2.p1.exon5;Parent=BSUD.22564.2.p1
scaffold_160	transdecoder	CDS	3503223	3503373	.	+	0	ID=cds.BSUD.22564.2.p1;Parent=BSUD.22564.2.p1
scaffold_160	transdecoder	exon	3503934	3504000	.	+	.	ID=BSUD.22564.2.p1.exon6;Parent=BSUD.22564.2.p1
scaffold_160	transdecoder	CDS	3503934	3504000	.	+	2	ID=cds.BSUD.22564.2.p1;Parent=BSUD.22564.2.p1
scaffold_160	transdecoder	exon	3506769	3506880	.	+	.	ID=BSUD.22564.2.p1.exon7;Parent=BSUD.22564.2.p1
scaffold_160	transdecoder	CDS	3506769	3506880	.	+	1	ID=cds.BSUD.22564.2.p1;Parent=BSUD.22564.2.p1
scaffold_160	transdecoder	exon	3507382	3507417	.	+	.	ID=BSUD.22564.2.p1.exon8;Parent=BSUD.22564.2.p1
scaffold_160	transdecoder	CDS	3507382	3507417	.	+	0	ID=cds.BSUD.22564.2.p1;Parent=BSUD.22564.2.p1
scaffold_160	transdecoder	exon	3508091	3508231	.	+	.	ID=BSUD.22564.2.p1.exon9;Parent=BSUD.22564.2.p1
scaffold_160	transdecoder	CDS	3508091	3508231	.	+	0	ID=cds.BSUD.22564.2.p1;Parent=BSUD.22564.2.p1
scaffold_160	transdecoder	exon	3508363	3509177	.	+	.	ID=BSUD.22564.2.p1.exon10;Parent=BSUD.22564.2.p1
scaffold_160	transdecoder	CDS	3508363	3509177	.	+	0	ID=cds.BSUD.22564.2.p1;Parent=BSUD.22564.2.p1
scaffold_160	transdecoder	exon	3513509	3513583	.	+	.	ID=BSUD.22564.2.p1.exon11;Parent=BSUD.22564.2.p1
scaffold_160	transdecoder	CDS	3513509	3513560	.	+	1	ID=cds.BSUD.22564.2.p1;Parent=BSUD.22564.2.p1
scaffold_160	transdecoder	exon	3514297	3514797	.	+	.	ID=BSUD.22564.2.p1.exon12;Parent=BSUD.22564.2.p1
scaffold_160	transdecoder	three_prime_UTR	3513561	3513583	.	+	.	ID=BSUD.22564.2.p1.utr3p1;Parent=BSUD.22564.2.p1
scaffold_160	transdecoder	three_prime_UTR	3514297	3514797	.	+	.	ID=BSUD.22564.2.p1.utr3p2;Parent=BSUD.22564.2.p1
scaffold_160	transdecoder	mRNA	3494504	3514797	.	+	.	ID=BSUD.22564.3.p1;Parent=BSUD.22564;Interpro=IPR029311 (Coiled-coil domain-containing protein 50, N-terminal)---IPR039303 (Coiled-coil domain-containing protein 50)
scaffold_160	transdecoder	five_prime_UTR	3494504	3494573	.	+	.	ID=BSUD.22564.3.p1.utr5p1;Parent=BSUD.22564.3.p1
scaffold_160	transdecoder	exon	3494504	3494586	.	+	.	ID=BSUD.22564.3.p1.exon1;Parent=BSUD.22564.3.p1
scaffold_160	transdecoder	CDS	3494574	3494586	.	+	0	ID=cds.BSUD.22564.3.p1;Parent=BSUD.22564.3.p1
scaffold_160	transdecoder	exon	3500635	3500697	.	+	.	ID=BSUD.22564.3.p1.exon2;Parent=BSUD.22564.3.p1
scaffold_160	transdecoder	CDS	3500635	3500697	.	+	2	ID=cds.BSUD.22564.3.p1;Parent=BSUD.22564.3.p1
scaffold_160	transdecoder	exon	3501153	3501291	.	+	.	ID=BSUD.22564.3.p1.exon3;Parent=BSUD.22564.3.p1
scaffold_160	transdecoder	CDS	3501153	3501291	.	+	2	ID=cds.BSUD.22564.3.p1;Parent=BSUD.22564.3.p1
scaffold_160	transdecoder	exon	3502558	3502651	.	+	.	ID=BSUD.22564.3.p1.exon4;Parent=BSUD.22564.3.p1
scaffold_160	transdecoder	CDS	3502558	3502651	.	+	1	ID=cds.BSUD.22564.3.p1;Parent=BSUD.22564.3.p1
scaffold_160	transdecoder	exon	3503223	3503373	.	+	.	ID=BSUD.22564.3.p1.exon5;Parent=BSUD.22564.3.p1
scaffold_160	transdecoder	CDS	3503223	3503373	.	+	0	ID=cds.BSUD.22564.3.p1;Parent=BSUD.22564.3.p1
scaffold_160	transdecoder	exon	3503934	3503988	.	+	.	ID=BSUD.22564.3.p1.exon6;Parent=BSUD.22564.3.p1
scaffold_160	transdecoder	CDS	3503934	3503988	.	+	2	ID=cds.BSUD.22564.3.p1;Parent=BSUD.22564.3.p1
scaffold_160	transdecoder	exon	3506769	3506880	.	+	.	ID=BSUD.22564.3.p1.exon7;Parent=BSUD.22564.3.p1
scaffold_160	transdecoder	CDS	3506769	3506880	.	+	1	ID=cds.BSUD.22564.3.p1;Parent=BSUD.22564.3.p1
scaffold_160	transdecoder	exon	3507382	3507417	.	+	.	ID=BSUD.22564.3.p1.exon8;Parent=BSUD.22564.3.p1
scaffold_160	transdecoder	CDS	3507382	3507417	.	+	0	ID=cds.BSUD.22564.3.p1;Parent=BSUD.22564.3.p1
scaffold_160	transdecoder	exon	3508091	3508231	.	+	.	ID=BSUD.22564.3.p1.exon9;Parent=BSUD.22564.3.p1
scaffold_160	transdecoder	CDS	3508091	3508231	.	+	0	ID=cds.BSUD.22564.3.p1;Parent=BSUD.22564.3.p1
scaffold_160	transdecoder	exon	3508363	3509177	.	+	.	ID=BSUD.22564.3.p1.exon10;Parent=BSUD.22564.3.p1
scaffold_160	transdecoder	CDS	3508363	3509177	.	+	0	ID=cds.BSUD.22564.3.p1;Parent=BSUD.22564.3.p1
scaffold_160	transdecoder	exon	3513509	3513583	.	+	.	ID=BSUD.22564.3.p1.exon11;Parent=BSUD.22564.3.p1
scaffold_160	transdecoder	CDS	3513509	3513560	.	+	1	ID=cds.BSUD.22564.3.p1;Parent=BSUD.22564.3.p1
scaffold_160	transdecoder	exon	3514297	3514797	.	+	.	ID=BSUD.22564.3.p1.exon12;Parent=BSUD.22564.3.p1
scaffold_160	transdecoder	three_prime_UTR	3513561	3513583	.	+	.	ID=BSUD.22564.3.p1.utr3p1;Parent=BSUD.22564.3.p1
scaffold_160	transdecoder	three_prime_UTR	3514297	3514797	.	+	.	ID=BSUD.22564.3.p1.utr3p2;Parent=BSUD.22564.3.p1
scaffold_160	transdecoder	mRNA	3498549	3514797	.	+	.	ID=BSUD.22564.4.p1;Parent=BSUD.22564;Interpro=IPR029311 (Coiled-coil domain-containing protein 50, N-terminal)---IPR039303 (Coiled-coil domain-containing protein 50)
scaffold_160	transdecoder	five_prime_UTR	3498549	3498733	.	+	.	ID=BSUD.22564.4.p1.utr5p1;Parent=BSUD.22564.4.p1
scaffold_160	transdecoder	exon	3498549	3498791	.	+	.	ID=BSUD.22564.4.p1.exon1;Parent=BSUD.22564.4.p1
scaffold_160	transdecoder	CDS	3498734	3498791	.	+	0	ID=cds.BSUD.22564.4.p1;Parent=BSUD.22564.4.p1
scaffold_160	transdecoder	exon	3500635	3500697	.	+	.	ID=BSUD.22564.4.p1.exon2;Parent=BSUD.22564.4.p1
scaffold_160	transdecoder	CDS	3500635	3500697	.	+	2	ID=cds.BSUD.22564.4.p1;Parent=BSUD.22564.4.p1
scaffold_160	transdecoder	exon	3501153	3501291	.	+	.	ID=BSUD.22564.4.p1.exon3;Parent=BSUD.22564.4.p1
scaffold_160	transdecoder	CDS	3501153	3501291	.	+	2	ID=cds.BSUD.22564.4.p1;Parent=BSUD.22564.4.p1
scaffold_160	transdecoder	exon	3502558	3502651	.	+	.	ID=BSUD.22564.4.p1.exon4;Parent=BSUD.22564.4.p1
scaffold_160	transdecoder	CDS	3502558	3502651	.	+	1	ID=cds.BSUD.22564.4.p1;Parent=BSUD.22564.4.p1
scaffold_160	transdecoder	exon	3503223	3503373	.	+	.	ID=BSUD.22564.4.p1.exon5;Parent=BSUD.22564.4.p1
scaffold_160	transdecoder	CDS	3503223	3503373	.	+	0	ID=cds.BSUD.22564.4.p1;Parent=BSUD.22564.4.p1
scaffold_160	transdecoder	exon	3503934	3504000	.	+	.	ID=BSUD.22564.4.p1.exon6;Parent=BSUD.22564.4.p1
scaffold_160	transdecoder	CDS	3503934	3504000	.	+	2	ID=cds.BSUD.22564.4.p1;Parent=BSUD.22564.4.p1
scaffold_160	transdecoder	exon	3506769	3506880	.	+	.	ID=BSUD.22564.4.p1.exon7;Parent=BSUD.22564.4.p1
scaffold_160	transdecoder	CDS	3506769	3506880	.	+	1	ID=cds.BSUD.22564.4.p1;Parent=BSUD.22564.4.p1
scaffold_160	transdecoder	exon	3507382	3507417	.	+	.	ID=BSUD.22564.4.p1.exon8;Parent=BSUD.22564.4.p1
scaffold_160	transdecoder	CDS	3507382	3507417	.	+	0	ID=cds.BSUD.22564.4.p1;Parent=BSUD.22564.4.p1
scaffold_160	transdecoder	exon	3508091	3508231	.	+	.	ID=BSUD.22564.4.p1.exon9;Parent=BSUD.22564.4.p1
scaffold_160	transdecoder	CDS	3508091	3508231	.	+	0	ID=cds.BSUD.22564.4.p1;Parent=BSUD.22564.4.p1
scaffold_160	transdecoder	exon	3508363	3509177	.	+	.	ID=BSUD.22564.4.p1.exon10;Parent=BSUD.22564.4.p1
scaffold_160	transdecoder	CDS	3508363	3509177	.	+	0	ID=cds.BSUD.22564.4.p1;Parent=BSUD.22564.4.p1
scaffold_160	transdecoder	exon	3513509	3513583	.	+	.	ID=BSUD.22564.4.p1.exon11;Parent=BSUD.22564.4.p1
scaffold_160	transdecoder	CDS	3513509	3513560	.	+	1	ID=cds.BSUD.22564.4.p1;Parent=BSUD.22564.4.p1
scaffold_160	transdecoder	exon	3514297	3514797	.	+	.	ID=BSUD.22564.4.p1.exon12;Parent=BSUD.22564.4.p1
scaffold_160	transdecoder	three_prime_UTR	3513561	3513583	.	+	.	ID=BSUD.22564.4.p1.utr3p1;Parent=BSUD.22564.4.p1
scaffold_160	transdecoder	three_prime_UTR	3514297	3514797	.	+	.	ID=BSUD.22564.4.p1.utr3p2;Parent=BSUD.22564.4.p1
scaffold_160	transdecoder	mRNA	3498567	3514797	.	+	.	ID=BSUD.22564.5.p1;Parent=BSUD.22564;Interpro=IPR029311 (Coiled-coil domain-containing protein 50, N-terminal)---IPR039303 (Coiled-coil domain-containing protein 50)
scaffold_160	transdecoder	five_prime_UTR	3498567	3498733	.	+	.	ID=BSUD.22564.5.p1.utr5p1;Parent=BSUD.22564.5.p1
scaffold_160	transdecoder	exon	3498567	3498791	.	+	.	ID=BSUD.22564.5.p1.exon1;Parent=BSUD.22564.5.p1
scaffold_160	transdecoder	CDS	3498734	3498791	.	+	0	ID=cds.BSUD.22564.5.p1;Parent=BSUD.22564.5.p1
scaffold_160	transdecoder	exon	3500635	3500697	.	+	.	ID=BSUD.22564.5.p1.exon2;Parent=BSUD.22564.5.p1
scaffold_160	transdecoder	CDS	3500635	3500697	.	+	2	ID=cds.BSUD.22564.5.p1;Parent=BSUD.22564.5.p1
scaffold_160	transdecoder	exon	3501153	3501291	.	+	.	ID=BSUD.22564.5.p1.exon3;Parent=BSUD.22564.5.p1
scaffold_160	transdecoder	CDS	3501153	3501291	.	+	2	ID=cds.BSUD.22564.5.p1;Parent=BSUD.22564.5.p1
scaffold_160	transdecoder	exon	3502558	3502651	.	+	.	ID=BSUD.22564.5.p1.exon4;Parent=BSUD.22564.5.p1
scaffold_160	transdecoder	CDS	3502558	3502651	.	+	1	ID=cds.BSUD.22564.5.p1;Parent=BSUD.22564.5.p1
scaffold_160	transdecoder	exon	3503223	3503373	.	+	.	ID=BSUD.22564.5.p1.exon5;Parent=BSUD.22564.5.p1
scaffold_160	transdecoder	CDS	3503223	3503373	.	+	0	ID=cds.BSUD.22564.5.p1;Parent=BSUD.22564.5.p1
scaffold_160	transdecoder	exon	3503934	3504000	.	+	.	ID=BSUD.22564.5.p1.exon6;Parent=BSUD.22564.5.p1
scaffold_160	transdecoder	CDS	3503934	3504000	.	+	2	ID=cds.BSUD.22564.5.p1;Parent=BSUD.22564.5.p1
scaffold_160	transdecoder	exon	3506769	3506880	.	+	.	ID=BSUD.22564.5.p1.exon7;Parent=BSUD.22564.5.p1
scaffold_160	transdecoder	CDS	3506769	3506880	.	+	1	ID=cds.BSUD.22564.5.p1;Parent=BSUD.22564.5.p1
scaffold_160	transdecoder	exon	3507382	3507417	.	+	.	ID=BSUD.22564.5.p1.exon8;Parent=BSUD.22564.5.p1
scaffold_160	transdecoder	CDS	3507382	3507417	.	+	0	ID=cds.BSUD.22564.5.p1;Parent=BSUD.22564.5.p1
scaffold_160	transdecoder	exon	3508091	3508231	.	+	.	ID=BSUD.22564.5.p1.exon9;Parent=BSUD.22564.5.p1
scaffold_160	transdecoder	CDS	3508091	3508231	.	+	0	ID=cds.BSUD.22564.5.p1;Parent=BSUD.22564.5.p1
scaffold_160	transdecoder	exon	3508363	3509177	.	+	.	ID=BSUD.22564.5.p1.exon10;Parent=BSUD.22564.5.p1
scaffold_160	transdecoder	CDS	3508363	3509177	.	+	0	ID=cds.BSUD.22564.5.p1;Parent=BSUD.22564.5.p1
scaffold_160	transdecoder	exon	3511080	3511237	.	+	.	ID=BSUD.22564.5.p1.exon11;Parent=BSUD.22564.5.p1
scaffold_160	transdecoder	CDS	3511080	3511237	.	+	1	ID=cds.BSUD.22564.5.p1;Parent=BSUD.22564.5.p1
scaffold_160	transdecoder	exon	3513509	3513583	.	+	.	ID=BSUD.22564.5.p1.exon12;Parent=BSUD.22564.5.p1
scaffold_160	transdecoder	CDS	3513509	3513583	.	+	2	ID=cds.BSUD.22564.5.p1;Parent=BSUD.22564.5.p1
scaffold_160	transdecoder	exon	3514297	3514797	.	+	.	ID=BSUD.22564.5.p1.exon13;Parent=BSUD.22564.5.p1
scaffold_160	transdecoder	CDS	3514297	3514475	.	+	2	ID=cds.BSUD.22564.5.p1;Parent=BSUD.22564.5.p1
scaffold_160	transdecoder	three_prime_UTR	3514476	3514797	.	+	.	ID=BSUD.22564.5.p1.utr3p1;Parent=BSUD.22564.5.p1
scaffold_160	transdecoder	mRNA	3498578	3514794	.	+	.	ID=BSUD.22564.6.p1;Parent=BSUD.22564;Interpro=IPR029311 (Coiled-coil domain-containing protein 50, N-terminal)---IPR039303 (Coiled-coil domain-containing protein 50)
scaffold_160	transdecoder	five_prime_UTR	3498578	3498733	.	+	.	ID=BSUD.22564.6.p1.utr5p1;Parent=BSUD.22564.6.p1
scaffold_160	transdecoder	exon	3498578	3498791	.	+	.	ID=BSUD.22564.6.p1.exon1;Parent=BSUD.22564.6.p1
scaffold_160	transdecoder	CDS	3498734	3498791	.	+	0	ID=cds.BSUD.22564.6.p1;Parent=BSUD.22564.6.p1
scaffold_160	transdecoder	exon	3500635	3500697	.	+	.	ID=BSUD.22564.6.p1.exon2;Parent=BSUD.22564.6.p1
scaffold_160	transdecoder	CDS	3500635	3500697	.	+	2	ID=cds.BSUD.22564.6.p1;Parent=BSUD.22564.6.p1
scaffold_160	transdecoder	exon	3501153	3501291	.	+	.	ID=BSUD.22564.6.p1.exon3;Parent=BSUD.22564.6.p1
scaffold_160	transdecoder	CDS	3501153	3501291	.	+	2	ID=cds.BSUD.22564.6.p1;Parent=BSUD.22564.6.p1
scaffold_160	transdecoder	exon	3502558	3502651	.	+	.	ID=BSUD.22564.6.p1.exon4;Parent=BSUD.22564.6.p1
scaffold_160	transdecoder	CDS	3502558	3502651	.	+	1	ID=cds.BSUD.22564.6.p1;Parent=BSUD.22564.6.p1
scaffold_160	transdecoder	exon	3503223	3503373	.	+	.	ID=BSUD.22564.6.p1.exon5;Parent=BSUD.22564.6.p1
scaffold_160	transdecoder	CDS	3503223	3503373	.	+	0	ID=cds.BSUD.22564.6.p1;Parent=BSUD.22564.6.p1
scaffold_160	transdecoder	exon	3503934	3503988	.	+	.	ID=BSUD.22564.6.p1.exon6;Parent=BSUD.22564.6.p1
scaffold_160	transdecoder	CDS	3503934	3503988	.	+	2	ID=cds.BSUD.22564.6.p1;Parent=BSUD.22564.6.p1
scaffold_160	transdecoder	exon	3506769	3506880	.	+	.	ID=BSUD.22564.6.p1.exon7;Parent=BSUD.22564.6.p1
scaffold_160	transdecoder	CDS	3506769	3506880	.	+	1	ID=cds.BSUD.22564.6.p1;Parent=BSUD.22564.6.p1
scaffold_160	transdecoder	exon	3507382	3507417	.	+	.	ID=BSUD.22564.6.p1.exon8;Parent=BSUD.22564.6.p1
scaffold_160	transdecoder	CDS	3507382	3507417	.	+	0	ID=cds.BSUD.22564.6.p1;Parent=BSUD.22564.6.p1
scaffold_160	transdecoder	exon	3508091	3508231	.	+	.	ID=BSUD.22564.6.p1.exon9;Parent=BSUD.22564.6.p1
scaffold_160	transdecoder	CDS	3508091	3508231	.	+	0	ID=cds.BSUD.22564.6.p1;Parent=BSUD.22564.6.p1
scaffold_160	transdecoder	exon	3508363	3509177	.	+	.	ID=BSUD.22564.6.p1.exon10;Parent=BSUD.22564.6.p1
scaffold_160	transdecoder	CDS	3508363	3509177	.	+	0	ID=cds.BSUD.22564.6.p1;Parent=BSUD.22564.6.p1
scaffold_160	transdecoder	exon	3511080	3511237	.	+	.	ID=BSUD.22564.6.p1.exon11;Parent=BSUD.22564.6.p1
scaffold_160	transdecoder	CDS	3511080	3511237	.	+	1	ID=cds.BSUD.22564.6.p1;Parent=BSUD.22564.6.p1
scaffold_160	transdecoder	exon	3513509	3513583	.	+	.	ID=BSUD.22564.6.p1.exon12;Parent=BSUD.22564.6.p1
scaffold_160	transdecoder	CDS	3513509	3513583	.	+	2	ID=cds.BSUD.22564.6.p1;Parent=BSUD.22564.6.p1
scaffold_160	transdecoder	exon	3514297	3514794	.	+	.	ID=BSUD.22564.6.p1.exon13;Parent=BSUD.22564.6.p1
scaffold_160	transdecoder	CDS	3514297	3514475	.	+	2	ID=cds.BSUD.22564.6.p1;Parent=BSUD.22564.6.p1
scaffold_160	transdecoder	three_prime_UTR	3514476	3514794	.	+	.	ID=BSUD.22564.6.p1.utr3p1;Parent=BSUD.22564.6.p1
scaffold_160	StringTie	gene	3515452	3519390	1000	+	.	ID=BSUD.22565
scaffold_160	StringTie	transcript	3515452	3519390	1000	+	.	ID=BSUD.22565.1;Parent=BSUD.22565
scaffold_160	StringTie	exon	3515452	3519390	1000	+	.	ID=BSUD.22565.1.exon1;Parent=BSUD.22565.1
scaffold_160	transdecoder	gene	3525286	3534939	.	-	.	ID=BSUD.22570;Interpro=IPR008496 (TMEM222/RTE1)
scaffold_160	transdecoder	mRNA	3525286	3534939	.	-	.	ID=BSUD.22570.1.p1;Parent=BSUD.22570;Interpro=IPR008496 (TMEM222/RTE1)
scaffold_160	transdecoder	five_prime_UTR	3534858	3534939	.	-	.	ID=BSUD.22570.1.p1.utr5p1;Parent=BSUD.22570.1.p1
scaffold_160	transdecoder	exon	3534706	3534939	.	-	.	ID=BSUD.22570.1.p1.exon1;Parent=BSUD.22570.1.p1
scaffold_160	transdecoder	CDS	3534706	3534857	.	-	0	ID=cds.BSUD.22570.1.p1;Parent=BSUD.22570.1.p1
scaffold_160	transdecoder	exon	3533266	3533350	.	-	.	ID=BSUD.22570.1.p1.exon2;Parent=BSUD.22570.1.p1
scaffold_160	transdecoder	CDS	3533266	3533350	.	-	1	ID=cds.BSUD.22570.1.p1;Parent=BSUD.22570.1.p1
scaffold_160	transdecoder	exon	3532951	3532982	.	-	.	ID=BSUD.22570.1.p1.exon3;Parent=BSUD.22570.1.p1
scaffold_160	transdecoder	CDS	3532951	3532982	.	-	0	ID=cds.BSUD.22570.1.p1;Parent=BSUD.22570.1.p1
scaffold_160	transdecoder	exon	3529208	3529301	.	-	.	ID=BSUD.22570.1.p1.exon4;Parent=BSUD.22570.1.p1
scaffold_160	transdecoder	CDS	3529208	3529301	.	-	1	ID=cds.BSUD.22570.1.p1;Parent=BSUD.22570.1.p1
scaffold_160	transdecoder	exon	3528331	3528461	.	-	.	ID=BSUD.22570.1.p1.exon5;Parent=BSUD.22570.1.p1
scaffold_160	transdecoder	CDS	3528331	3528461	.	-	0	ID=cds.BSUD.22570.1.p1;Parent=BSUD.22570.1.p1
scaffold_160	transdecoder	exon	3525286	3527501	.	-	.	ID=BSUD.22570.1.p1.exon6;Parent=BSUD.22570.1.p1
scaffold_160	transdecoder	CDS	3527414	3527501	.	-	1	ID=cds.BSUD.22570.1.p1;Parent=BSUD.22570.1.p1
scaffold_160	transdecoder	three_prime_UTR	3525286	3527413	.	-	.	ID=BSUD.22570.1.p1.utr3p1;Parent=BSUD.22570.1.p1
scaffold_160	tRNAscan-SE	pseudogene_tRNA	3560039	3560116	32.6	-	.	ID=scaffold_160.trna40;Name=scaffold_160.tRNA40-GlyTCC;isotype=Gly;anticodon=TCC;gene_biotype=pseudogene
scaffold_160	tRNAscan-SE	exon	3560039	3560116	.	-	.	ID=scaffold_160.trna40.exon1;Parent=scaffold_160.trna40
scaffold_160	tRNAscan-SE	pseudogene_tRNA	3676667	3676744	22.2	-	.	ID=scaffold_160.trna39;Name=scaffold_160.tRNA39-ArgTCT;isotype=Arg;anticodon=TCT;gene_biotype=pseudogene
scaffold_160	tRNAscan-SE	exon	3676667	3676744	.	-	.	ID=scaffold_160.trna39.exon1;Parent=scaffold_160.trna39
scaffold_160	transdecoder	gene	3717757	3916811	.	+	.	ID=BSUD.22574;Interpro=IPR000276 (G protein-coupled receptor, rhodopsin-like)---IPR000477 (Reverse transcriptase domain)---IPR017452 (GPCR, rhodopsin-like, 7TM)---IPR043502 (DNA/RNA polymerase superfamily)
scaffold_160	transdecoder	mRNA	3717757	3914593	.	+	.	ID=BSUD.22574.1.p1;Parent=BSUD.22574;Interpro=IPR000276 (G protein-coupled receptor, rhodopsin-like)---IPR000477 (Reverse transcriptase domain)---IPR017452 (GPCR, rhodopsin-like, 7TM)---IPR043502 (DNA/RNA polymerase superfamily)
scaffold_160	transdecoder	five_prime_UTR	3717757	3718247	.	+	.	ID=BSUD.22574.1.p1.utr5p1;Parent=BSUD.22574.1.p1
scaffold_160	transdecoder	five_prime_UTR	3805850	3805937	.	+	.	ID=BSUD.22574.1.p1.utr5p2;Parent=BSUD.22574.1.p1
scaffold_160	transdecoder	five_prime_UTR	3869138	3869216	.	+	.	ID=BSUD.22574.1.p1.utr5p3;Parent=BSUD.22574.1.p1
scaffold_160	transdecoder	five_prime_UTR	3898673	3899833	.	+	.	ID=BSUD.22574.1.p1.utr5p4;Parent=BSUD.22574.1.p1
scaffold_160	transdecoder	exon	3717757	3718247	.	+	.	ID=BSUD.22574.1.p1.exon1;Parent=BSUD.22574.1.p1
scaffold_160	transdecoder	exon	3805850	3805937	.	+	.	ID=BSUD.22574.1.p1.exon2;Parent=BSUD.22574.1.p1
scaffold_160	transdecoder	exon	3869138	3869216	.	+	.	ID=BSUD.22574.1.p1.exon3;Parent=BSUD.22574.1.p1
scaffold_160	transdecoder	exon	3898673	3900336	.	+	.	ID=BSUD.22574.1.p1.exon4;Parent=BSUD.22574.1.p1
scaffold_160	transdecoder	CDS	3899834	3900336	.	+	0	ID=cds.BSUD.22574.1.p1;Parent=BSUD.22574.1.p1
scaffold_160	transdecoder	exon	3901428	3901522	.	+	.	ID=BSUD.22574.1.p1.exon5;Parent=BSUD.22574.1.p1
scaffold_160	transdecoder	CDS	3901428	3901522	.	+	1	ID=cds.BSUD.22574.1.p1;Parent=BSUD.22574.1.p1
scaffold_160	transdecoder	exon	3903013	3903945	.	+	.	ID=BSUD.22574.1.p1.exon6;Parent=BSUD.22574.1.p1
scaffold_160	transdecoder	CDS	3903013	3903945	.	+	2	ID=cds.BSUD.22574.1.p1;Parent=BSUD.22574.1.p1
scaffold_160	transdecoder	exon	3912962	3914593	.	+	.	ID=BSUD.22574.1.p1.exon7;Parent=BSUD.22574.1.p1
scaffold_160	transdecoder	CDS	3912962	3913104	.	+	2	ID=cds.BSUD.22574.1.p1;Parent=BSUD.22574.1.p1
scaffold_160	transdecoder	three_prime_UTR	3913105	3914593	.	+	.	ID=BSUD.22574.1.p1.utr3p1;Parent=BSUD.22574.1.p1
scaffold_160	transdecoder	mRNA	3908997	3916811	.	+	.	ID=BSUD.22574.2.p1;Parent=BSUD.22574;Interpro=IPR000276 (G protein-coupled receptor, rhodopsin-like)---IPR000477 (Reverse transcriptase domain)---IPR017452 (GPCR, rhodopsin-like, 7TM)---IPR043502 (DNA/RNA polymerase superfamily)
scaffold_160	transdecoder	five_prime_UTR	3908997	3909953	.	+	.	ID=BSUD.22574.2.p1.utr5p1;Parent=BSUD.22574.2.p1
scaffold_160	transdecoder	five_prime_UTR	3912962	3915909	.	+	.	ID=BSUD.22574.2.p1.utr5p2;Parent=BSUD.22574.2.p1
scaffold_160	transdecoder	exon	3908997	3909953	.	+	.	ID=BSUD.22574.2.p1.exon1;Parent=BSUD.22574.2.p1
scaffold_160	transdecoder	exon	3912962	3916811	.	+	.	ID=BSUD.22574.2.p1.exon2;Parent=BSUD.22574.2.p1
scaffold_160	transdecoder	CDS	3915910	3916809	.	+	0	ID=cds.BSUD.22574.2.p1;Parent=BSUD.22574.2.p1
scaffold_160	tRNAscan-SE	pseudogene_tRNA	3882932	3883014	29.9	+	.	ID=scaffold_160.trna16;Name=scaffold_160.tRNA16-ArgTCT;isotype=Arg;anticodon=TCT;gene_biotype=pseudogene
scaffold_160	tRNAscan-SE	exon	3882932	3883014	.	+	.	ID=scaffold_160.trna16.exon1;Parent=scaffold_160.trna16
scaffold_160	transdecoder	gene	3917865	3920820	.	-	.	ID=BSUD.22575;Interpro=NA
scaffold_160	transdecoder	mRNA	3917865	3920820	.	-	.	ID=BSUD.22575.1.p2;Parent=BSUD.22575;Interpro=NA
scaffold_160	transdecoder	five_prime_UTR	3918191	3920820	.	-	.	ID=BSUD.22575.1.p2.utr5p1;Parent=BSUD.22575.1.p2
scaffold_160	transdecoder	exon	3917865	3920820	.	-	.	ID=BSUD.22575.1.p2.exon1;Parent=BSUD.22575.1.p2
scaffold_160	transdecoder	CDS	3917993	3918190	.	-	0	ID=cds.BSUD.22575.1.p2;Parent=BSUD.22575.1.p2
scaffold_160	transdecoder	three_prime_UTR	3917865	3917992	.	-	.	ID=BSUD.22575.1.p2.utr3p1;Parent=BSUD.22575.1.p2
scaffold_160	transdecoder	gene	3931621	3939834	.	-	.	ID=BSUD.22576;Interpro=IPR002059 (Cold-shock protein, DNA-binding)---IPR011129 (Cold shock domain)---IPR012340 (Nucleic acid-binding, OB-fold)---IPR019844 (Cold-shock (CSD) domain)
scaffold_160	transdecoder	mRNA	3931621	3939834	.	-	.	ID=BSUD.22576.1.p1;Parent=BSUD.22576;Interpro=IPR002059 (Cold-shock protein, DNA-binding)---IPR011129 (Cold shock domain)---IPR012340 (Nucleic acid-binding, OB-fold)---IPR019844 (Cold-shock (CSD) domain)
scaffold_160	transdecoder	five_prime_UTR	3939681	3939834	.	-	.	ID=BSUD.22576.1.p1.utr5p1;Parent=BSUD.22576.1.p1
scaffold_160	transdecoder	exon	3939596	3939834	.	-	.	ID=BSUD.22576.1.p1.exon1;Parent=BSUD.22576.1.p1
scaffold_160	transdecoder	CDS	3939596	3939680	.	-	0	ID=cds.BSUD.22576.1.p1;Parent=BSUD.22576.1.p1
scaffold_160	transdecoder	exon	3939347	3939410	.	-	.	ID=BSUD.22576.1.p1.exon2;Parent=BSUD.22576.1.p1
scaffold_160	transdecoder	CDS	3939347	3939410	.	-	2	ID=cds.BSUD.22576.1.p1;Parent=BSUD.22576.1.p1
scaffold_160	transdecoder	exon	3937111	3937234	.	-	.	ID=BSUD.22576.1.p1.exon3;Parent=BSUD.22576.1.p1
scaffold_160	transdecoder	CDS	3937111	3937234	.	-	1	ID=cds.BSUD.22576.1.p1;Parent=BSUD.22576.1.p1
scaffold_160	transdecoder	exon	3936834	3936983	.	-	.	ID=BSUD.22576.1.p1.exon4;Parent=BSUD.22576.1.p1
scaffold_160	transdecoder	CDS	3936834	3936983	.	-	0	ID=cds.BSUD.22576.1.p1;Parent=BSUD.22576.1.p1
scaffold_160	transdecoder	exon	3935537	3935683	.	-	.	ID=BSUD.22576.1.p1.exon5;Parent=BSUD.22576.1.p1
scaffold_160	transdecoder	CDS	3935537	3935683	.	-	0	ID=cds.BSUD.22576.1.p1;Parent=BSUD.22576.1.p1
scaffold_160	transdecoder	exon	3934319	3934510	.	-	.	ID=BSUD.22576.1.p1.exon6;Parent=BSUD.22576.1.p1
scaffold_160	transdecoder	CDS	3934319	3934510	.	-	0	ID=cds.BSUD.22576.1.p1;Parent=BSUD.22576.1.p1
scaffold_160	transdecoder	exon	3931621	3933158	.	-	.	ID=BSUD.22576.1.p1.exon7;Parent=BSUD.22576.1.p1
scaffold_160	transdecoder	CDS	3933060	3933158	.	-	0	ID=cds.BSUD.22576.1.p1;Parent=BSUD.22576.1.p1
scaffold_160	transdecoder	three_prime_UTR	3931621	3933059	.	-	.	ID=BSUD.22576.1.p1.utr3p1;Parent=BSUD.22576.1.p1
scaffold_160	transdecoder	gene	3944678	3951848	.	+	.	ID=BSUD.22577;Interpro=IPR027897 (Protein of unknown function DUF4559)
scaffold_160	transdecoder	mRNA	3944678	3951848	.	+	.	ID=BSUD.22577.1.p1;Parent=BSUD.22577;Interpro=IPR027897 (Protein of unknown function DUF4559)
scaffold_160	transdecoder	five_prime_UTR	3944678	3944761	.	+	.	ID=BSUD.22577.1.p1.utr5p1;Parent=BSUD.22577.1.p1
scaffold_160	transdecoder	five_prime_UTR	3947291	3947318	.	+	.	ID=BSUD.22577.1.p1.utr5p2;Parent=BSUD.22577.1.p1
scaffold_160	transdecoder	exon	3944678	3944761	.	+	.	ID=BSUD.22577.1.p1.exon1;Parent=BSUD.22577.1.p1
scaffold_160	transdecoder	exon	3947291	3947560	.	+	.	ID=BSUD.22577.1.p1.exon2;Parent=BSUD.22577.1.p1
scaffold_160	transdecoder	CDS	3947319	3947560	.	+	0	ID=cds.BSUD.22577.1.p1;Parent=BSUD.22577.1.p1
scaffold_160	transdecoder	exon	3949812	3951848	.	+	.	ID=BSUD.22577.1.p1.exon3;Parent=BSUD.22577.1.p1
scaffold_160	transdecoder	CDS	3949812	3950241	.	+	1	ID=cds.BSUD.22577.1.p1;Parent=BSUD.22577.1.p1
scaffold_160	transdecoder	three_prime_UTR	3950242	3951848	.	+	.	ID=BSUD.22577.1.p1.utr3p1;Parent=BSUD.22577.1.p1
scaffold_160	transdecoder	gene	3952038	3966270	.	-	.	ID=BSUD.22578;Interpro=IPR011993 (PH-like domain superfamily)---IPR012466 (NECAP, PHear domain)
scaffold_160	transdecoder	mRNA	3952038	3966270	.	-	.	ID=BSUD.22578.1.p1;Parent=BSUD.22578;Interpro=IPR011993 (PH-like domain superfamily)---IPR012466 (NECAP, PHear domain)
scaffold_160	transdecoder	five_prime_UTR	3965947	3966270	.	-	.	ID=BSUD.22578.1.p1.utr5p1;Parent=BSUD.22578.1.p1
scaffold_160	transdecoder	exon	3965855	3966270	.	-	.	ID=BSUD.22578.1.p1.exon1;Parent=BSUD.22578.1.p1
scaffold_160	transdecoder	CDS	3965855	3965946	.	-	0	ID=cds.BSUD.22578.1.p1;Parent=BSUD.22578.1.p1
scaffold_160	transdecoder	exon	3963578	3963678	.	-	.	ID=BSUD.22578.1.p1.exon2;Parent=BSUD.22578.1.p1
scaffold_160	transdecoder	CDS	3963578	3963678	.	-	1	ID=cds.BSUD.22578.1.p1;Parent=BSUD.22578.1.p1
scaffold_160	transdecoder	exon	3962558	3962662	.	-	.	ID=BSUD.22578.1.p1.exon3;Parent=BSUD.22578.1.p1
scaffold_160	transdecoder	CDS	3962558	3962662	.	-	2	ID=cds.BSUD.22578.1.p1;Parent=BSUD.22578.1.p1
scaffold_160	transdecoder	exon	3959977	3960058	.	-	.	ID=BSUD.22578.1.p1.exon4;Parent=BSUD.22578.1.p1
scaffold_160	transdecoder	CDS	3959977	3960058	.	-	2	ID=cds.BSUD.22578.1.p1;Parent=BSUD.22578.1.p1
scaffold_160	transdecoder	exon	3959727	3959835	.	-	.	ID=BSUD.22578.1.p1.exon5;Parent=BSUD.22578.1.p1
scaffold_160	transdecoder	CDS	3959727	3959835	.	-	1	ID=cds.BSUD.22578.1.p1;Parent=BSUD.22578.1.p1
scaffold_160	transdecoder	exon	3958646	3958801	.	-	.	ID=BSUD.22578.1.p1.exon6;Parent=BSUD.22578.1.p1
scaffold_160	transdecoder	CDS	3958646	3958801	.	-	0	ID=cds.BSUD.22578.1.p1;Parent=BSUD.22578.1.p1
scaffold_160	transdecoder	exon	3956403	3956527	.	-	.	ID=BSUD.22578.1.p1.exon7;Parent=BSUD.22578.1.p1
scaffold_160	transdecoder	CDS	3956403	3956527	.	-	0	ID=cds.BSUD.22578.1.p1;Parent=BSUD.22578.1.p1
scaffold_160	transdecoder	exon	3952038	3956087	.	-	.	ID=BSUD.22578.1.p1.exon8;Parent=BSUD.22578.1.p1
scaffold_160	transdecoder	CDS	3956036	3956087	.	-	1	ID=cds.BSUD.22578.1.p1;Parent=BSUD.22578.1.p1
scaffold_160	transdecoder	three_prime_UTR	3952038	3956035	.	-	.	ID=BSUD.22578.1.p1.utr3p1;Parent=BSUD.22578.1.p1
scaffold_160	transdecoder	gene	3966960	3981056	.	+	.	ID=BSUD.22579;Interpro=IPR002110 (Ankyrin repeat)---IPR036770 (Ankyrin repeat-containing domain superfamily)
scaffold_160	transdecoder	mRNA	3966960	3981056	.	+	.	ID=BSUD.22579.1.p1;Parent=BSUD.22579;Interpro=IPR002110 (Ankyrin repeat)---IPR036770 (Ankyrin repeat-containing domain superfamily)
scaffold_160	transdecoder	five_prime_UTR	3966960	3967134	.	+	.	ID=BSUD.22579.1.p1.utr5p1;Parent=BSUD.22579.1.p1
scaffold_160	transdecoder	five_prime_UTR	3973218	3973314	.	+	.	ID=BSUD.22579.1.p1.utr5p2;Parent=BSUD.22579.1.p1
scaffold_160	transdecoder	five_prime_UTR	3974332	3974467	.	+	.	ID=BSUD.22579.1.p1.utr5p3;Parent=BSUD.22579.1.p1
scaffold_160	transdecoder	exon	3966960	3967134	.	+	.	ID=BSUD.22579.1.p1.exon1;Parent=BSUD.22579.1.p1
scaffold_160	transdecoder	exon	3973218	3973314	.	+	.	ID=BSUD.22579.1.p1.exon2;Parent=BSUD.22579.1.p1
scaffold_160	transdecoder	exon	3974332	3981056	.	+	.	ID=BSUD.22579.1.p1.exon3;Parent=BSUD.22579.1.p1
scaffold_160	transdecoder	CDS	3974468	3976402	.	+	0	ID=cds.BSUD.22579.1.p1;Parent=BSUD.22579.1.p1
scaffold_160	transdecoder	three_prime_UTR	3976403	3981056	.	+	.	ID=BSUD.22579.1.p1.utr3p1;Parent=BSUD.22579.1.p1
scaffold_160	transdecoder	gene	3987920	4045449	.	-	.	ID=BSUD.22571;Interpro=NA
scaffold_160	transdecoder	mRNA	3987920	4045449	.	-	.	ID=BSUD.22571.1.p1;Parent=BSUD.22571;Interpro=NA
scaffold_160	transdecoder	five_prime_UTR	4045325	4045449	.	-	.	ID=BSUD.22571.1.p1.utr5p1;Parent=BSUD.22571.1.p1
scaffold_160	transdecoder	five_prime_UTR	4043860	4044147	.	-	.	ID=BSUD.22571.1.p1.utr5p2;Parent=BSUD.22571.1.p1
scaffold_160	transdecoder	exon	4045325	4045449	.	-	.	ID=BSUD.22571.1.p1.exon1;Parent=BSUD.22571.1.p1
scaffold_160	transdecoder	exon	4043803	4044147	.	-	.	ID=BSUD.22571.1.p1.exon2;Parent=BSUD.22571.1.p1
scaffold_160	transdecoder	CDS	4043803	4043859	.	-	0	ID=cds.BSUD.22571.1.p1;Parent=BSUD.22571.1.p1
scaffold_160	transdecoder	exon	4003910	4004021	.	-	.	ID=BSUD.22571.1.p1.exon3;Parent=BSUD.22571.1.p1
scaffold_160	transdecoder	CDS	4003910	4004021	.	-	0	ID=cds.BSUD.22571.1.p1;Parent=BSUD.22571.1.p1
scaffold_160	transdecoder	exon	4002801	4002944	.	-	.	ID=BSUD.22571.1.p1.exon4;Parent=BSUD.22571.1.p1
scaffold_160	transdecoder	CDS	4002801	4002944	.	-	2	ID=cds.BSUD.22571.1.p1;Parent=BSUD.22571.1.p1
scaffold_160	transdecoder	exon	4002060	4002227	.	-	.	ID=BSUD.22571.1.p1.exon5;Parent=BSUD.22571.1.p1
scaffold_160	transdecoder	CDS	4002060	4002227	.	-	2	ID=cds.BSUD.22571.1.p1;Parent=BSUD.22571.1.p1
scaffold_160	transdecoder	exon	4001226	4001298	.	-	.	ID=BSUD.22571.1.p1.exon6;Parent=BSUD.22571.1.p1
scaffold_160	transdecoder	CDS	4001226	4001298	.	-	2	ID=cds.BSUD.22571.1.p1;Parent=BSUD.22571.1.p1
scaffold_160	transdecoder	exon	4000854	4000954	.	-	.	ID=BSUD.22571.1.p1.exon7;Parent=BSUD.22571.1.p1
scaffold_160	transdecoder	CDS	4000854	4000954	.	-	1	ID=cds.BSUD.22571.1.p1;Parent=BSUD.22571.1.p1
scaffold_160	transdecoder	exon	3999843	3999999	.	-	.	ID=BSUD.22571.1.p1.exon8;Parent=BSUD.22571.1.p1
scaffold_160	transdecoder	CDS	3999843	3999999	.	-	2	ID=cds.BSUD.22571.1.p1;Parent=BSUD.22571.1.p1
scaffold_160	transdecoder	exon	3998995	3999086	.	-	.	ID=BSUD.22571.1.p1.exon9;Parent=BSUD.22571.1.p1
scaffold_160	transdecoder	CDS	3998995	3999086	.	-	1	ID=cds.BSUD.22571.1.p1;Parent=BSUD.22571.1.p1
scaffold_160	transdecoder	exon	3996863	3998541	.	-	.	ID=BSUD.22571.1.p1.exon10;Parent=BSUD.22571.1.p1
scaffold_160	transdecoder	CDS	3996863	3998541	.	-	2	ID=cds.BSUD.22571.1.p1;Parent=BSUD.22571.1.p1
scaffold_160	transdecoder	exon	3994201	3994330	.	-	.	ID=BSUD.22571.1.p1.exon11;Parent=BSUD.22571.1.p1
scaffold_160	transdecoder	CDS	3994201	3994330	.	-	0	ID=cds.BSUD.22571.1.p1;Parent=BSUD.22571.1.p1
scaffold_160	transdecoder	exon	3991871	3992028	.	-	.	ID=BSUD.22571.1.p1.exon12;Parent=BSUD.22571.1.p1
scaffold_160	transdecoder	CDS	3991871	3992028	.	-	2	ID=cds.BSUD.22571.1.p1;Parent=BSUD.22571.1.p1
scaffold_160	transdecoder	exon	3987920	3990717	.	-	.	ID=BSUD.22571.1.p1.exon13;Parent=BSUD.22571.1.p1
scaffold_160	transdecoder	CDS	3990688	3990717	.	-	0	ID=cds.BSUD.22571.1.p1;Parent=BSUD.22571.1.p1
scaffold_160	transdecoder	three_prime_UTR	3987920	3990687	.	-	.	ID=BSUD.22571.1.p1.utr3p1;Parent=BSUD.22571.1.p1
scaffold_160	tRNAscan-SE	pseudogene_tRNA	4024318	4024382	23.6	+	.	ID=scaffold_160.trna17;Name=scaffold_160.tRNA17-GlyCCC;isotype=Gly;anticodon=CCC;gene_biotype=pseudogene
scaffold_160	tRNAscan-SE	exon	4024318	4024382	.	+	.	ID=scaffold_160.trna17.exon1;Parent=scaffold_160.trna17
scaffold_160	transdecoder	gene	4051862	4084244	.	+	.	ID=BSUD.22572;Interpro=IPR000270 (PB1 domain)---IPR000719 (Protein kinase domain)---IPR000961 (AGC-kinase, C-terminal)---IPR002219 (Protein kinase C-like, phorbol ester/diacylglycerol-binding domain)---IPR008271 (Serine/threonine-protein kinase, active site)---IPR011009 (Protein kinase-like domain superfamily)---IPR012233 (Protein kinase C)---IPR017441 (Protein kinase, ATP binding site)---IPR017892 (Protein kinase, C-terminal)---IPR020454 (Diacylglycerol/phorbol-ester binding)---IPR034659 (Atypical protein kinase C, catalytic domain)---IPR034877 (Protein kinase C, PB1 domain)---IPR046349 (C1-like domain superfamily)
scaffold_160	transdecoder	mRNA	4051862	4080398	.	+	.	ID=BSUD.22572.1.p1;Parent=BSUD.22572;Interpro=IPR000270 (PB1 domain)---IPR000719 (Protein kinase domain)---IPR000961 (AGC-kinase, C-terminal)---IPR002219 (Protein kinase C-like, phorbol ester/diacylglycerol-binding domain)---IPR008271 (Serine/threonine-protein kinase, active site)---IPR011009 (Protein kinase-like domain superfamily)---IPR012233 (Protein kinase C)---IPR017441 (Protein kinase, ATP binding site)---IPR017892 (Protein kinase, C-terminal)---IPR020454 (Diacylglycerol/phorbol-ester binding)---IPR034659 (Atypical protein kinase C, catalytic domain)---IPR034877 (Protein kinase C, PB1 domain)---IPR046349 (C1-like domain superfamily)
scaffold_160	transdecoder	five_prime_UTR	4051862	4052035	.	+	.	ID=BSUD.22572.1.p1.utr5p1;Parent=BSUD.22572.1.p1
scaffold_160	transdecoder	five_prime_UTR	4053991	4053996	.	+	.	ID=BSUD.22572.1.p1.utr5p2;Parent=BSUD.22572.1.p1
scaffold_160	transdecoder	exon	4051862	4052035	.	+	.	ID=BSUD.22572.1.p1.exon1;Parent=BSUD.22572.1.p1
scaffold_160	transdecoder	exon	4053991	4054058	.	+	.	ID=BSUD.22572.1.p1.exon2;Parent=BSUD.22572.1.p1
scaffold_160	transdecoder	CDS	4053997	4054058	.	+	0	ID=cds.BSUD.22572.1.p1;Parent=BSUD.22572.1.p1
scaffold_160	transdecoder	exon	4054586	4054707	.	+	.	ID=BSUD.22572.1.p1.exon3;Parent=BSUD.22572.1.p1
scaffold_160	transdecoder	CDS	4054586	4054707	.	+	1	ID=cds.BSUD.22572.1.p1;Parent=BSUD.22572.1.p1
scaffold_160	transdecoder	exon	4055060	4055149	.	+	.	ID=BSUD.22572.1.p1.exon4;Parent=BSUD.22572.1.p1
scaffold_160	transdecoder	CDS	4055060	4055149	.	+	2	ID=cds.BSUD.22572.1.p1;Parent=BSUD.22572.1.p1
scaffold_160	transdecoder	exon	4055331	4055381	.	+	.	ID=BSUD.22572.1.p1.exon5;Parent=BSUD.22572.1.p1
scaffold_160	transdecoder	CDS	4055331	4055381	.	+	2	ID=cds.BSUD.22572.1.p1;Parent=BSUD.22572.1.p1
scaffold_160	transdecoder	exon	4056392	4056477	.	+	.	ID=BSUD.22572.1.p1.exon6;Parent=BSUD.22572.1.p1
scaffold_160	transdecoder	CDS	4056392	4056477	.	+	2	ID=cds.BSUD.22572.1.p1;Parent=BSUD.22572.1.p1
scaffold_160	transdecoder	exon	4059825	4059956	.	+	.	ID=BSUD.22572.1.p1.exon7;Parent=BSUD.22572.1.p1
scaffold_160	transdecoder	CDS	4059825	4059956	.	+	0	ID=cds.BSUD.22572.1.p1;Parent=BSUD.22572.1.p1
scaffold_160	transdecoder	exon	4060337	4060424	.	+	.	ID=BSUD.22572.1.p1.exon8;Parent=BSUD.22572.1.p1
scaffold_160	transdecoder	CDS	4060337	4060424	.	+	0	ID=cds.BSUD.22572.1.p1;Parent=BSUD.22572.1.p1
scaffold_160	transdecoder	exon	4062149	4062192	.	+	.	ID=BSUD.22572.1.p1.exon9;Parent=BSUD.22572.1.p1
scaffold_160	transdecoder	CDS	4062149	4062192	.	+	2	ID=cds.BSUD.22572.1.p1;Parent=BSUD.22572.1.p1
scaffold_160	transdecoder	exon	4067884	4067898	.	+	.	ID=BSUD.22572.1.p1.exon10;Parent=BSUD.22572.1.p1
scaffold_160	transdecoder	CDS	4067884	4067898	.	+	0	ID=cds.BSUD.22572.1.p1;Parent=BSUD.22572.1.p1
scaffold_160	transdecoder	exon	4068633	4068800	.	+	.	ID=BSUD.22572.1.p1.exon11;Parent=BSUD.22572.1.p1
scaffold_160	transdecoder	CDS	4068633	4068800	.	+	0	ID=cds.BSUD.22572.1.p1;Parent=BSUD.22572.1.p1
scaffold_160	transdecoder	exon	4070157	4070254	.	+	.	ID=BSUD.22572.1.p1.exon12;Parent=BSUD.22572.1.p1
scaffold_160	transdecoder	CDS	4070157	4070254	.	+	0	ID=cds.BSUD.22572.1.p1;Parent=BSUD.22572.1.p1
scaffold_160	transdecoder	exon	4071128	4071264	.	+	.	ID=BSUD.22572.1.p1.exon13;Parent=BSUD.22572.1.p1
scaffold_160	transdecoder	CDS	4071128	4071264	.	+	1	ID=cds.BSUD.22572.1.p1;Parent=BSUD.22572.1.p1
scaffold_160	transdecoder	exon	4071818	4071903	.	+	.	ID=BSUD.22572.1.p1.exon14;Parent=BSUD.22572.1.p1
scaffold_160	transdecoder	CDS	4071818	4071903	.	+	2	ID=cds.BSUD.22572.1.p1;Parent=BSUD.22572.1.p1
scaffold_160	transdecoder	exon	4074023	4074110	.	+	.	ID=BSUD.22572.1.p1.exon15;Parent=BSUD.22572.1.p1
scaffold_160	transdecoder	CDS	4074023	4074110	.	+	0	ID=cds.BSUD.22572.1.p1;Parent=BSUD.22572.1.p1
scaffold_160	transdecoder	exon	4076141	4076266	.	+	.	ID=BSUD.22572.1.p1.exon16;Parent=BSUD.22572.1.p1
scaffold_160	transdecoder	CDS	4076141	4076266	.	+	2	ID=cds.BSUD.22572.1.p1;Parent=BSUD.22572.1.p1
scaffold_160	transdecoder	exon	4076839	4076918	.	+	.	ID=BSUD.22572.1.p1.exon17;Parent=BSUD.22572.1.p1
scaffold_160	transdecoder	CDS	4076839	4076918	.	+	2	ID=cds.BSUD.22572.1.p1;Parent=BSUD.22572.1.p1
scaffold_160	transdecoder	exon	4077760	4077965	.	+	.	ID=BSUD.22572.1.p1.exon18;Parent=BSUD.22572.1.p1
scaffold_160	transdecoder	CDS	4077760	4077965	.	+	0	ID=cds.BSUD.22572.1.p1;Parent=BSUD.22572.1.p1
scaffold_160	transdecoder	exon	4078438	4080398	.	+	.	ID=BSUD.22572.1.p1.exon19;Parent=BSUD.22572.1.p1
scaffold_160	transdecoder	CDS	4078438	4078525	.	+	1	ID=cds.BSUD.22572.1.p1;Parent=BSUD.22572.1.p1
scaffold_160	transdecoder	three_prime_UTR	4078526	4080398	.	+	.	ID=BSUD.22572.1.p1.utr3p1;Parent=BSUD.22572.1.p1
scaffold_160	transdecoder	mRNA	4051862	4081903	.	+	.	ID=BSUD.22572.2.p1;Parent=BSUD.22572;Interpro=IPR000270 (PB1 domain)---IPR000719 (Protein kinase domain)---IPR000961 (AGC-kinase, C-terminal)---IPR002219 (Protein kinase C-like, phorbol ester/diacylglycerol-binding domain)---IPR008271 (Serine/threonine-protein kinase, active site)---IPR011009 (Protein kinase-like domain superfamily)---IPR012233 (Protein kinase C)---IPR017441 (Protein kinase, ATP binding site)---IPR017892 (Protein kinase, C-terminal)---IPR020454 (Diacylglycerol/phorbol-ester binding)---IPR034659 (Atypical protein kinase C, catalytic domain)---IPR034877 (Protein kinase C, PB1 domain)---IPR046349 (C1-like domain superfamily)
scaffold_160	transdecoder	five_prime_UTR	4051862	4052035	.	+	.	ID=BSUD.22572.2.p1.utr5p1;Parent=BSUD.22572.2.p1
scaffold_160	transdecoder	five_prime_UTR	4053994	4053996	.	+	.	ID=BSUD.22572.2.p1.utr5p2;Parent=BSUD.22572.2.p1
scaffold_160	transdecoder	exon	4051862	4052035	.	+	.	ID=BSUD.22572.2.p1.exon1;Parent=BSUD.22572.2.p1
scaffold_160	transdecoder	exon	4053994	4054058	.	+	.	ID=BSUD.22572.2.p1.exon2;Parent=BSUD.22572.2.p1
scaffold_160	transdecoder	CDS	4053997	4054058	.	+	0	ID=cds.BSUD.22572.2.p1;Parent=BSUD.22572.2.p1
scaffold_160	transdecoder	exon	4054586	4054707	.	+	.	ID=BSUD.22572.2.p1.exon3;Parent=BSUD.22572.2.p1
scaffold_160	transdecoder	CDS	4054586	4054707	.	+	1	ID=cds.BSUD.22572.2.p1;Parent=BSUD.22572.2.p1
scaffold_160	transdecoder	exon	4055060	4055149	.	+	.	ID=BSUD.22572.2.p1.exon4;Parent=BSUD.22572.2.p1
scaffold_160	transdecoder	CDS	4055060	4055149	.	+	2	ID=cds.BSUD.22572.2.p1;Parent=BSUD.22572.2.p1
scaffold_160	transdecoder	exon	4055331	4055381	.	+	.	ID=BSUD.22572.2.p1.exon5;Parent=BSUD.22572.2.p1
scaffold_160	transdecoder	CDS	4055331	4055381	.	+	2	ID=cds.BSUD.22572.2.p1;Parent=BSUD.22572.2.p1
scaffold_160	transdecoder	exon	4056392	4056477	.	+	.	ID=BSUD.22572.2.p1.exon6;Parent=BSUD.22572.2.p1
scaffold_160	transdecoder	CDS	4056392	4056477	.	+	2	ID=cds.BSUD.22572.2.p1;Parent=BSUD.22572.2.p1
scaffold_160	transdecoder	exon	4059825	4059956	.	+	.	ID=BSUD.22572.2.p1.exon7;Parent=BSUD.22572.2.p1
scaffold_160	transdecoder	CDS	4059825	4059956	.	+	0	ID=cds.BSUD.22572.2.p1;Parent=BSUD.22572.2.p1
scaffold_160	transdecoder	exon	4060337	4060424	.	+	.	ID=BSUD.22572.2.p1.exon8;Parent=BSUD.22572.2.p1
scaffold_160	transdecoder	CDS	4060337	4060424	.	+	0	ID=cds.BSUD.22572.2.p1;Parent=BSUD.22572.2.p1
scaffold_160	transdecoder	exon	4062149	4062192	.	+	.	ID=BSUD.22572.2.p1.exon9;Parent=BSUD.22572.2.p1
scaffold_160	transdecoder	CDS	4062149	4062192	.	+	2	ID=cds.BSUD.22572.2.p1;Parent=BSUD.22572.2.p1
scaffold_160	transdecoder	exon	4064895	4064954	.	+	.	ID=BSUD.22572.2.p1.exon10;Parent=BSUD.22572.2.p1
scaffold_160	transdecoder	CDS	4064895	4064954	.	+	0	ID=cds.BSUD.22572.2.p1;Parent=BSUD.22572.2.p1
scaffold_160	transdecoder	exon	4067884	4067898	.	+	.	ID=BSUD.22572.2.p1.exon11;Parent=BSUD.22572.2.p1
scaffold_160	transdecoder	CDS	4067884	4067898	.	+	0	ID=cds.BSUD.22572.2.p1;Parent=BSUD.22572.2.p1
scaffold_160	transdecoder	exon	4068633	4068800	.	+	.	ID=BSUD.22572.2.p1.exon12;Parent=BSUD.22572.2.p1
scaffold_160	transdecoder	CDS	4068633	4068800	.	+	0	ID=cds.BSUD.22572.2.p1;Parent=BSUD.22572.2.p1
scaffold_160	transdecoder	exon	4070157	4070254	.	+	.	ID=BSUD.22572.2.p1.exon13;Parent=BSUD.22572.2.p1
scaffold_160	transdecoder	CDS	4070157	4070254	.	+	0	ID=cds.BSUD.22572.2.p1;Parent=BSUD.22572.2.p1
scaffold_160	transdecoder	exon	4071128	4071264	.	+	.	ID=BSUD.22572.2.p1.exon14;Parent=BSUD.22572.2.p1
scaffold_160	transdecoder	CDS	4071128	4071264	.	+	1	ID=cds.BSUD.22572.2.p1;Parent=BSUD.22572.2.p1
scaffold_160	transdecoder	exon	4071818	4071903	.	+	.	ID=BSUD.22572.2.p1.exon15;Parent=BSUD.22572.2.p1
scaffold_160	transdecoder	CDS	4071818	4071903	.	+	2	ID=cds.BSUD.22572.2.p1;Parent=BSUD.22572.2.p1
scaffold_160	transdecoder	exon	4072948	4073035	.	+	.	ID=BSUD.22572.2.p1.exon16;Parent=BSUD.22572.2.p1
scaffold_160	transdecoder	CDS	4072948	4073035	.	+	0	ID=cds.BSUD.22572.2.p1;Parent=BSUD.22572.2.p1
scaffold_160	transdecoder	exon	4076141	4076266	.	+	.	ID=BSUD.22572.2.p1.exon17;Parent=BSUD.22572.2.p1
scaffold_160	transdecoder	CDS	4076141	4076266	.	+	2	ID=cds.BSUD.22572.2.p1;Parent=BSUD.22572.2.p1
scaffold_160	transdecoder	exon	4076839	4076918	.	+	.	ID=BSUD.22572.2.p1.exon18;Parent=BSUD.22572.2.p1
scaffold_160	transdecoder	CDS	4076839	4076918	.	+	2	ID=cds.BSUD.22572.2.p1;Parent=BSUD.22572.2.p1
scaffold_160	transdecoder	exon	4077760	4077965	.	+	.	ID=BSUD.22572.2.p1.exon19;Parent=BSUD.22572.2.p1
scaffold_160	transdecoder	CDS	4077760	4077965	.	+	0	ID=cds.BSUD.22572.2.p1;Parent=BSUD.22572.2.p1
scaffold_160	transdecoder	exon	4078438	4081903	.	+	.	ID=BSUD.22572.2.p1.exon20;Parent=BSUD.22572.2.p1
scaffold_160	transdecoder	CDS	4078438	4078525	.	+	1	ID=cds.BSUD.22572.2.p1;Parent=BSUD.22572.2.p1
scaffold_160	transdecoder	three_prime_UTR	4078526	4081903	.	+	.	ID=BSUD.22572.2.p1.utr3p1;Parent=BSUD.22572.2.p1
scaffold_160	transdecoder	mRNA	4051875	4081903	.	+	.	ID=BSUD.22572.3.p1;Parent=BSUD.22572;Interpro=IPR000270 (PB1 domain)---IPR000719 (Protein kinase domain)---IPR000961 (AGC-kinase, C-terminal)---IPR002219 (Protein kinase C-like, phorbol ester/diacylglycerol-binding domain)---IPR008271 (Serine/threonine-protein kinase, active site)---IPR011009 (Protein kinase-like domain superfamily)---IPR012233 (Protein kinase C)---IPR017441 (Protein kinase, ATP binding site)---IPR017892 (Protein kinase, C-terminal)---IPR020454 (Diacylglycerol/phorbol-ester binding)---IPR034659 (Atypical protein kinase C, catalytic domain)---IPR034877 (Protein kinase C, PB1 domain)---IPR046349 (C1-like domain superfamily)
scaffold_160	transdecoder	five_prime_UTR	4051875	4052035	.	+	.	ID=BSUD.22572.3.p1.utr5p1;Parent=BSUD.22572.3.p1
scaffold_160	transdecoder	five_prime_UTR	4053991	4053996	.	+	.	ID=BSUD.22572.3.p1.utr5p2;Parent=BSUD.22572.3.p1
scaffold_160	transdecoder	exon	4051875	4052035	.	+	.	ID=BSUD.22572.3.p1.exon1;Parent=BSUD.22572.3.p1
scaffold_160	transdecoder	exon	4053991	4054058	.	+	.	ID=BSUD.22572.3.p1.exon2;Parent=BSUD.22572.3.p1
scaffold_160	transdecoder	CDS	4053997	4054058	.	+	0	ID=cds.BSUD.22572.3.p1;Parent=BSUD.22572.3.p1
scaffold_160	transdecoder	exon	4054586	4054707	.	+	.	ID=BSUD.22572.3.p1.exon3;Parent=BSUD.22572.3.p1
scaffold_160	transdecoder	CDS	4054586	4054707	.	+	1	ID=cds.BSUD.22572.3.p1;Parent=BSUD.22572.3.p1
scaffold_160	transdecoder	exon	4055060	4055149	.	+	.	ID=BSUD.22572.3.p1.exon4;Parent=BSUD.22572.3.p1
scaffold_160	transdecoder	CDS	4055060	4055149	.	+	2	ID=cds.BSUD.22572.3.p1;Parent=BSUD.22572.3.p1
scaffold_160	transdecoder	exon	4055331	4055381	.	+	.	ID=BSUD.22572.3.p1.exon5;Parent=BSUD.22572.3.p1
scaffold_160	transdecoder	CDS	4055331	4055381	.	+	2	ID=cds.BSUD.22572.3.p1;Parent=BSUD.22572.3.p1
scaffold_160	transdecoder	exon	4056392	4056477	.	+	.	ID=BSUD.22572.3.p1.exon6;Parent=BSUD.22572.3.p1
scaffold_160	transdecoder	CDS	4056392	4056477	.	+	2	ID=cds.BSUD.22572.3.p1;Parent=BSUD.22572.3.p1
scaffold_160	transdecoder	exon	4059825	4059956	.	+	.	ID=BSUD.22572.3.p1.exon7;Parent=BSUD.22572.3.p1
scaffold_160	transdecoder	CDS	4059825	4059956	.	+	0	ID=cds.BSUD.22572.3.p1;Parent=BSUD.22572.3.p1
scaffold_160	transdecoder	exon	4060337	4060424	.	+	.	ID=BSUD.22572.3.p1.exon8;Parent=BSUD.22572.3.p1
scaffold_160	transdecoder	CDS	4060337	4060424	.	+	0	ID=cds.BSUD.22572.3.p1;Parent=BSUD.22572.3.p1
scaffold_160	transdecoder	exon	4062149	4062192	.	+	.	ID=BSUD.22572.3.p1.exon9;Parent=BSUD.22572.3.p1
scaffold_160	transdecoder	CDS	4062149	4062192	.	+	2	ID=cds.BSUD.22572.3.p1;Parent=BSUD.22572.3.p1
scaffold_160	transdecoder	exon	4062717	4062743	.	+	.	ID=BSUD.22572.3.p1.exon10;Parent=BSUD.22572.3.p1
scaffold_160	transdecoder	CDS	4062717	4062743	.	+	0	ID=cds.BSUD.22572.3.p1;Parent=BSUD.22572.3.p1
scaffold_160	transdecoder	exon	4064895	4064954	.	+	.	ID=BSUD.22572.3.p1.exon11;Parent=BSUD.22572.3.p1
scaffold_160	transdecoder	CDS	4064895	4064954	.	+	0	ID=cds.BSUD.22572.3.p1;Parent=BSUD.22572.3.p1
scaffold_160	transdecoder	exon	4067884	4067898	.	+	.	ID=BSUD.22572.3.p1.exon12;Parent=BSUD.22572.3.p1
scaffold_160	transdecoder	CDS	4067884	4067898	.	+	0	ID=cds.BSUD.22572.3.p1;Parent=BSUD.22572.3.p1
scaffold_160	transdecoder	exon	4068633	4068800	.	+	.	ID=BSUD.22572.3.p1.exon13;Parent=BSUD.22572.3.p1
scaffold_160	transdecoder	CDS	4068633	4068800	.	+	0	ID=cds.BSUD.22572.3.p1;Parent=BSUD.22572.3.p1
scaffold_160	transdecoder	exon	4070157	4070254	.	+	.	ID=BSUD.22572.3.p1.exon14;Parent=BSUD.22572.3.p1
scaffold_160	transdecoder	CDS	4070157	4070254	.	+	0	ID=cds.BSUD.22572.3.p1;Parent=BSUD.22572.3.p1
scaffold_160	transdecoder	exon	4071128	4071264	.	+	.	ID=BSUD.22572.3.p1.exon15;Parent=BSUD.22572.3.p1
scaffold_160	transdecoder	CDS	4071128	4071264	.	+	1	ID=cds.BSUD.22572.3.p1;Parent=BSUD.22572.3.p1
scaffold_160	transdecoder	exon	4071818	4071903	.	+	.	ID=BSUD.22572.3.p1.exon16;Parent=BSUD.22572.3.p1
scaffold_160	transdecoder	CDS	4071818	4071903	.	+	2	ID=cds.BSUD.22572.3.p1;Parent=BSUD.22572.3.p1
scaffold_160	transdecoder	exon	4072948	4073035	.	+	.	ID=BSUD.22572.3.p1.exon17;Parent=BSUD.22572.3.p1
scaffold_160	transdecoder	CDS	4072948	4073035	.	+	0	ID=cds.BSUD.22572.3.p1;Parent=BSUD.22572.3.p1
scaffold_160	transdecoder	exon	4076141	4076266	.	+	.	ID=BSUD.22572.3.p1.exon18;Parent=BSUD.22572.3.p1
scaffold_160	transdecoder	CDS	4076141	4076266	.	+	2	ID=cds.BSUD.22572.3.p1;Parent=BSUD.22572.3.p1
scaffold_160	transdecoder	exon	4076839	4076918	.	+	.	ID=BSUD.22572.3.p1.exon19;Parent=BSUD.22572.3.p1
scaffold_160	transdecoder	CDS	4076839	4076918	.	+	2	ID=cds.BSUD.22572.3.p1;Parent=BSUD.22572.3.p1
scaffold_160	transdecoder	exon	4077760	4077965	.	+	.	ID=BSUD.22572.3.p1.exon20;Parent=BSUD.22572.3.p1
scaffold_160	transdecoder	CDS	4077760	4077965	.	+	0	ID=cds.BSUD.22572.3.p1;Parent=BSUD.22572.3.p1
scaffold_160	transdecoder	exon	4078438	4081903	.	+	.	ID=BSUD.22572.3.p1.exon21;Parent=BSUD.22572.3.p1
scaffold_160	transdecoder	CDS	4078438	4078525	.	+	1	ID=cds.BSUD.22572.3.p1;Parent=BSUD.22572.3.p1
scaffold_160	transdecoder	three_prime_UTR	4078526	4081903	.	+	.	ID=BSUD.22572.3.p1.utr3p1;Parent=BSUD.22572.3.p1
scaffold_160	transdecoder	mRNA	4051875	4080398	.	+	.	ID=BSUD.22572.4.p1;Parent=BSUD.22572;Interpro=IPR000270 (PB1 domain)---IPR000719 (Protein kinase domain)---IPR000961 (AGC-kinase, C-terminal)---IPR002219 (Protein kinase C-like, phorbol ester/diacylglycerol-binding domain)---IPR008271 (Serine/threonine-protein kinase, active site)---IPR011009 (Protein kinase-like domain superfamily)---IPR012233 (Protein kinase C)---IPR017441 (Protein kinase, ATP binding site)---IPR017892 (Protein kinase, C-terminal)---IPR020454 (Diacylglycerol/phorbol-ester binding)---IPR034659 (Atypical protein kinase C, catalytic domain)---IPR034877 (Protein kinase C, PB1 domain)---IPR046349 (C1-like domain superfamily)
scaffold_160	transdecoder	five_prime_UTR	4051875	4052035	.	+	.	ID=BSUD.22572.4.p1.utr5p1;Parent=BSUD.22572.4.p1
scaffold_160	transdecoder	five_prime_UTR	4053991	4053996	.	+	.	ID=BSUD.22572.4.p1.utr5p2;Parent=BSUD.22572.4.p1
scaffold_160	transdecoder	exon	4051875	4052035	.	+	.	ID=BSUD.22572.4.p1.exon1;Parent=BSUD.22572.4.p1
scaffold_160	transdecoder	exon	4053991	4054058	.	+	.	ID=BSUD.22572.4.p1.exon2;Parent=BSUD.22572.4.p1
scaffold_160	transdecoder	CDS	4053997	4054058	.	+	0	ID=cds.BSUD.22572.4.p1;Parent=BSUD.22572.4.p1
scaffold_160	transdecoder	exon	4054586	4054707	.	+	.	ID=BSUD.22572.4.p1.exon3;Parent=BSUD.22572.4.p1
scaffold_160	transdecoder	CDS	4054586	4054707	.	+	1	ID=cds.BSUD.22572.4.p1;Parent=BSUD.22572.4.p1
scaffold_160	transdecoder	exon	4055060	4055149	.	+	.	ID=BSUD.22572.4.p1.exon4;Parent=BSUD.22572.4.p1
scaffold_160	transdecoder	CDS	4055060	4055149	.	+	2	ID=cds.BSUD.22572.4.p1;Parent=BSUD.22572.4.p1
scaffold_160	transdecoder	exon	4055331	4055381	.	+	.	ID=BSUD.22572.4.p1.exon5;Parent=BSUD.22572.4.p1
scaffold_160	transdecoder	CDS	4055331	4055381	.	+	2	ID=cds.BSUD.22572.4.p1;Parent=BSUD.22572.4.p1
scaffold_160	transdecoder	exon	4056392	4056477	.	+	.	ID=BSUD.22572.4.p1.exon6;Parent=BSUD.22572.4.p1
scaffold_160	transdecoder	CDS	4056392	4056477	.	+	2	ID=cds.BSUD.22572.4.p1;Parent=BSUD.22572.4.p1
scaffold_160	transdecoder	exon	4059825	4059956	.	+	.	ID=BSUD.22572.4.p1.exon7;Parent=BSUD.22572.4.p1
scaffold_160	transdecoder	CDS	4059825	4059956	.	+	0	ID=cds.BSUD.22572.4.p1;Parent=BSUD.22572.4.p1
scaffold_160	transdecoder	exon	4060337	4060424	.	+	.	ID=BSUD.22572.4.p1.exon8;Parent=BSUD.22572.4.p1
scaffold_160	transdecoder	CDS	4060337	4060424	.	+	0	ID=cds.BSUD.22572.4.p1;Parent=BSUD.22572.4.p1
scaffold_160	transdecoder	exon	4062149	4062192	.	+	.	ID=BSUD.22572.4.p1.exon9;Parent=BSUD.22572.4.p1
scaffold_160	transdecoder	CDS	4062149	4062192	.	+	2	ID=cds.BSUD.22572.4.p1;Parent=BSUD.22572.4.p1
scaffold_160	transdecoder	exon	4062717	4062743	.	+	.	ID=BSUD.22572.4.p1.exon10;Parent=BSUD.22572.4.p1
scaffold_160	transdecoder	CDS	4062717	4062743	.	+	0	ID=cds.BSUD.22572.4.p1;Parent=BSUD.22572.4.p1
scaffold_160	transdecoder	exon	4064895	4064954	.	+	.	ID=BSUD.22572.4.p1.exon11;Parent=BSUD.22572.4.p1
scaffold_160	transdecoder	CDS	4064895	4064954	.	+	0	ID=cds.BSUD.22572.4.p1;Parent=BSUD.22572.4.p1
scaffold_160	transdecoder	exon	4067884	4067898	.	+	.	ID=BSUD.22572.4.p1.exon12;Parent=BSUD.22572.4.p1
scaffold_160	transdecoder	CDS	4067884	4067898	.	+	0	ID=cds.BSUD.22572.4.p1;Parent=BSUD.22572.4.p1
scaffold_160	transdecoder	exon	4068633	4068800	.	+	.	ID=BSUD.22572.4.p1.exon13;Parent=BSUD.22572.4.p1
scaffold_160	transdecoder	CDS	4068633	4068800	.	+	0	ID=cds.BSUD.22572.4.p1;Parent=BSUD.22572.4.p1
scaffold_160	transdecoder	exon	4070157	4070254	.	+	.	ID=BSUD.22572.4.p1.exon14;Parent=BSUD.22572.4.p1
scaffold_160	transdecoder	CDS	4070157	4070254	.	+	0	ID=cds.BSUD.22572.4.p1;Parent=BSUD.22572.4.p1
scaffold_160	transdecoder	exon	4071128	4071264	.	+	.	ID=BSUD.22572.4.p1.exon15;Parent=BSUD.22572.4.p1
scaffold_160	transdecoder	CDS	4071128	4071264	.	+	1	ID=cds.BSUD.22572.4.p1;Parent=BSUD.22572.4.p1
scaffold_160	transdecoder	exon	4071818	4071903	.	+	.	ID=BSUD.22572.4.p1.exon16;Parent=BSUD.22572.4.p1
scaffold_160	transdecoder	CDS	4071818	4071903	.	+	2	ID=cds.BSUD.22572.4.p1;Parent=BSUD.22572.4.p1
scaffold_160	transdecoder	exon	4074023	4074110	.	+	.	ID=BSUD.22572.4.p1.exon17;Parent=BSUD.22572.4.p1
scaffold_160	transdecoder	CDS	4074023	4074110	.	+	0	ID=cds.BSUD.22572.4.p1;Parent=BSUD.22572.4.p1
scaffold_160	transdecoder	exon	4076141	4076266	.	+	.	ID=BSUD.22572.4.p1.exon18;Parent=BSUD.22572.4.p1
scaffold_160	transdecoder	CDS	4076141	4076266	.	+	2	ID=cds.BSUD.22572.4.p1;Parent=BSUD.22572.4.p1
scaffold_160	transdecoder	exon	4076839	4076918	.	+	.	ID=BSUD.22572.4.p1.exon19;Parent=BSUD.22572.4.p1
scaffold_160	transdecoder	CDS	4076839	4076918	.	+	2	ID=cds.BSUD.22572.4.p1;Parent=BSUD.22572.4.p1
scaffold_160	transdecoder	exon	4077760	4077965	.	+	.	ID=BSUD.22572.4.p1.exon20;Parent=BSUD.22572.4.p1
scaffold_160	transdecoder	CDS	4077760	4077965	.	+	0	ID=cds.BSUD.22572.4.p1;Parent=BSUD.22572.4.p1
scaffold_160	transdecoder	exon	4078438	4080398	.	+	.	ID=BSUD.22572.4.p1.exon21;Parent=BSUD.22572.4.p1
scaffold_160	transdecoder	CDS	4078438	4078525	.	+	1	ID=cds.BSUD.22572.4.p1;Parent=BSUD.22572.4.p1
scaffold_160	transdecoder	three_prime_UTR	4078526	4080398	.	+	.	ID=BSUD.22572.4.p1.utr3p1;Parent=BSUD.22572.4.p1
scaffold_160	transdecoder	mRNA	4051881	4084240	.	+	.	ID=BSUD.22572.5.p1;Parent=BSUD.22572;Interpro=IPR000270 (PB1 domain)---IPR000719 (Protein kinase domain)---IPR000961 (AGC-kinase, C-terminal)---IPR002219 (Protein kinase C-like, phorbol ester/diacylglycerol-binding domain)---IPR008271 (Serine/threonine-protein kinase, active site)---IPR011009 (Protein kinase-like domain superfamily)---IPR012233 (Protein kinase C)---IPR017441 (Protein kinase, ATP binding site)---IPR017892 (Protein kinase, C-terminal)---IPR020454 (Diacylglycerol/phorbol-ester binding)---IPR034659 (Atypical protein kinase C, catalytic domain)---IPR034877 (Protein kinase C, PB1 domain)---IPR046349 (C1-like domain superfamily)
scaffold_160	transdecoder	five_prime_UTR	4051881	4052035	.	+	.	ID=BSUD.22572.5.p1.utr5p1;Parent=BSUD.22572.5.p1
scaffold_160	transdecoder	five_prime_UTR	4053991	4053996	.	+	.	ID=BSUD.22572.5.p1.utr5p2;Parent=BSUD.22572.5.p1
scaffold_160	transdecoder	exon	4051881	4052035	.	+	.	ID=BSUD.22572.5.p1.exon1;Parent=BSUD.22572.5.p1
scaffold_160	transdecoder	exon	4053991	4054058	.	+	.	ID=BSUD.22572.5.p1.exon2;Parent=BSUD.22572.5.p1
scaffold_160	transdecoder	CDS	4053997	4054058	.	+	0	ID=cds.BSUD.22572.5.p1;Parent=BSUD.22572.5.p1
scaffold_160	transdecoder	exon	4054586	4054707	.	+	.	ID=BSUD.22572.5.p1.exon3;Parent=BSUD.22572.5.p1
scaffold_160	transdecoder	CDS	4054586	4054707	.	+	1	ID=cds.BSUD.22572.5.p1;Parent=BSUD.22572.5.p1
scaffold_160	transdecoder	exon	4055060	4055149	.	+	.	ID=BSUD.22572.5.p1.exon4;Parent=BSUD.22572.5.p1
scaffold_160	transdecoder	CDS	4055060	4055149	.	+	2	ID=cds.BSUD.22572.5.p1;Parent=BSUD.22572.5.p1
scaffold_160	transdecoder	exon	4055331	4055381	.	+	.	ID=BSUD.22572.5.p1.exon5;Parent=BSUD.22572.5.p1
scaffold_160	transdecoder	CDS	4055331	4055381	.	+	2	ID=cds.BSUD.22572.5.p1;Parent=BSUD.22572.5.p1
scaffold_160	transdecoder	exon	4056392	4056477	.	+	.	ID=BSUD.22572.5.p1.exon6;Parent=BSUD.22572.5.p1
scaffold_160	transdecoder	CDS	4056392	4056477	.	+	2	ID=cds.BSUD.22572.5.p1;Parent=BSUD.22572.5.p1
scaffold_160	transdecoder	exon	4059825	4059956	.	+	.	ID=BSUD.22572.5.p1.exon7;Parent=BSUD.22572.5.p1
scaffold_160	transdecoder	CDS	4059825	4059956	.	+	0	ID=cds.BSUD.22572.5.p1;Parent=BSUD.22572.5.p1
scaffold_160	transdecoder	exon	4060337	4060424	.	+	.	ID=BSUD.22572.5.p1.exon8;Parent=BSUD.22572.5.p1
scaffold_160	transdecoder	CDS	4060337	4060424	.	+	0	ID=cds.BSUD.22572.5.p1;Parent=BSUD.22572.5.p1
scaffold_160	transdecoder	exon	4062149	4062192	.	+	.	ID=BSUD.22572.5.p1.exon9;Parent=BSUD.22572.5.p1
scaffold_160	transdecoder	CDS	4062149	4062192	.	+	2	ID=cds.BSUD.22572.5.p1;Parent=BSUD.22572.5.p1
scaffold_160	transdecoder	exon	4067884	4067898	.	+	.	ID=BSUD.22572.5.p1.exon10;Parent=BSUD.22572.5.p1
scaffold_160	transdecoder	CDS	4067884	4067898	.	+	0	ID=cds.BSUD.22572.5.p1;Parent=BSUD.22572.5.p1
scaffold_160	transdecoder	exon	4068633	4068800	.	+	.	ID=BSUD.22572.5.p1.exon11;Parent=BSUD.22572.5.p1
scaffold_160	transdecoder	CDS	4068633	4068800	.	+	0	ID=cds.BSUD.22572.5.p1;Parent=BSUD.22572.5.p1
scaffold_160	transdecoder	exon	4070157	4070254	.	+	.	ID=BSUD.22572.5.p1.exon12;Parent=BSUD.22572.5.p1
scaffold_160	transdecoder	CDS	4070157	4070254	.	+	0	ID=cds.BSUD.22572.5.p1;Parent=BSUD.22572.5.p1
scaffold_160	transdecoder	exon	4071128	4071264	.	+	.	ID=BSUD.22572.5.p1.exon13;Parent=BSUD.22572.5.p1
scaffold_160	transdecoder	CDS	4071128	4071264	.	+	1	ID=cds.BSUD.22572.5.p1;Parent=BSUD.22572.5.p1
scaffold_160	transdecoder	exon	4071818	4071903	.	+	.	ID=BSUD.22572.5.p1.exon14;Parent=BSUD.22572.5.p1
scaffold_160	transdecoder	CDS	4071818	4071903	.	+	2	ID=cds.BSUD.22572.5.p1;Parent=BSUD.22572.5.p1
scaffold_160	transdecoder	exon	4072948	4073035	.	+	.	ID=BSUD.22572.5.p1.exon15;Parent=BSUD.22572.5.p1
scaffold_160	transdecoder	CDS	4072948	4073035	.	+	0	ID=cds.BSUD.22572.5.p1;Parent=BSUD.22572.5.p1
scaffold_160	transdecoder	exon	4076141	4076266	.	+	.	ID=BSUD.22572.5.p1.exon16;Parent=BSUD.22572.5.p1
scaffold_160	transdecoder	CDS	4076141	4076266	.	+	2	ID=cds.BSUD.22572.5.p1;Parent=BSUD.22572.5.p1
scaffold_160	transdecoder	exon	4076839	4076918	.	+	.	ID=BSUD.22572.5.p1.exon17;Parent=BSUD.22572.5.p1
scaffold_160	transdecoder	CDS	4076839	4076918	.	+	2	ID=cds.BSUD.22572.5.p1;Parent=BSUD.22572.5.p1
scaffold_160	transdecoder	exon	4077760	4077965	.	+	.	ID=BSUD.22572.5.p1.exon18;Parent=BSUD.22572.5.p1
scaffold_160	transdecoder	CDS	4077760	4077965	.	+	0	ID=cds.BSUD.22572.5.p1;Parent=BSUD.22572.5.p1
scaffold_160	transdecoder	exon	4078438	4084240	.	+	.	ID=BSUD.22572.5.p1.exon19;Parent=BSUD.22572.5.p1
scaffold_160	transdecoder	CDS	4078438	4078525	.	+	1	ID=cds.BSUD.22572.5.p1;Parent=BSUD.22572.5.p1
scaffold_160	transdecoder	three_prime_UTR	4078526	4084240	.	+	.	ID=BSUD.22572.5.p1.utr3p1;Parent=BSUD.22572.5.p1
scaffold_160	transdecoder	mRNA	4051881	4084244	.	+	.	ID=BSUD.22572.6.p1;Parent=BSUD.22572;Interpro=IPR000270 (PB1 domain)---IPR000719 (Protein kinase domain)---IPR000961 (AGC-kinase, C-terminal)---IPR002219 (Protein kinase C-like, phorbol ester/diacylglycerol-binding domain)---IPR008271 (Serine/threonine-protein kinase, active site)---IPR011009 (Protein kinase-like domain superfamily)---IPR012233 (Protein kinase C)---IPR017441 (Protein kinase, ATP binding site)---IPR017892 (Protein kinase, C-terminal)---IPR020454 (Diacylglycerol/phorbol-ester binding)---IPR034659 (Atypical protein kinase C, catalytic domain)---IPR034877 (Protein kinase C, PB1 domain)---IPR046349 (C1-like domain superfamily)
scaffold_160	transdecoder	five_prime_UTR	4051881	4052035	.	+	.	ID=BSUD.22572.6.p1.utr5p1;Parent=BSUD.22572.6.p1
scaffold_160	transdecoder	five_prime_UTR	4053991	4053996	.	+	.	ID=BSUD.22572.6.p1.utr5p2;Parent=BSUD.22572.6.p1
scaffold_160	transdecoder	exon	4051881	4052035	.	+	.	ID=BSUD.22572.6.p1.exon1;Parent=BSUD.22572.6.p1
scaffold_160	transdecoder	exon	4053991	4054058	.	+	.	ID=BSUD.22572.6.p1.exon2;Parent=BSUD.22572.6.p1
scaffold_160	transdecoder	CDS	4053997	4054058	.	+	0	ID=cds.BSUD.22572.6.p1;Parent=BSUD.22572.6.p1
scaffold_160	transdecoder	exon	4054586	4054707	.	+	.	ID=BSUD.22572.6.p1.exon3;Parent=BSUD.22572.6.p1
scaffold_160	transdecoder	CDS	4054586	4054707	.	+	1	ID=cds.BSUD.22572.6.p1;Parent=BSUD.22572.6.p1
scaffold_160	transdecoder	exon	4055060	4055149	.	+	.	ID=BSUD.22572.6.p1.exon4;Parent=BSUD.22572.6.p1
scaffold_160	transdecoder	CDS	4055060	4055149	.	+	2	ID=cds.BSUD.22572.6.p1;Parent=BSUD.22572.6.p1
scaffold_160	transdecoder	exon	4055331	4055381	.	+	.	ID=BSUD.22572.6.p1.exon5;Parent=BSUD.22572.6.p1
scaffold_160	transdecoder	CDS	4055331	4055381	.	+	2	ID=cds.BSUD.22572.6.p1;Parent=BSUD.22572.6.p1
scaffold_160	transdecoder	exon	4056392	4056477	.	+	.	ID=BSUD.22572.6.p1.exon6;Parent=BSUD.22572.6.p1
scaffold_160	transdecoder	CDS	4056392	4056477	.	+	2	ID=cds.BSUD.22572.6.p1;Parent=BSUD.22572.6.p1
scaffold_160	transdecoder	exon	4059825	4059956	.	+	.	ID=BSUD.22572.6.p1.exon7;Parent=BSUD.22572.6.p1
scaffold_160	transdecoder	CDS	4059825	4059956	.	+	0	ID=cds.BSUD.22572.6.p1;Parent=BSUD.22572.6.p1
scaffold_160	transdecoder	exon	4060337	4060424	.	+	.	ID=BSUD.22572.6.p1.exon8;Parent=BSUD.22572.6.p1
scaffold_160	transdecoder	CDS	4060337	4060424	.	+	0	ID=cds.BSUD.22572.6.p1;Parent=BSUD.22572.6.p1
scaffold_160	transdecoder	exon	4062149	4062192	.	+	.	ID=BSUD.22572.6.p1.exon9;Parent=BSUD.22572.6.p1
scaffold_160	transdecoder	CDS	4062149	4062192	.	+	2	ID=cds.BSUD.22572.6.p1;Parent=BSUD.22572.6.p1
scaffold_160	transdecoder	exon	4064895	4064954	.	+	.	ID=BSUD.22572.6.p1.exon10;Parent=BSUD.22572.6.p1
scaffold_160	transdecoder	CDS	4064895	4064954	.	+	0	ID=cds.BSUD.22572.6.p1;Parent=BSUD.22572.6.p1
scaffold_160	transdecoder	exon	4067884	4067898	.	+	.	ID=BSUD.22572.6.p1.exon11;Parent=BSUD.22572.6.p1
scaffold_160	transdecoder	CDS	4067884	4067898	.	+	0	ID=cds.BSUD.22572.6.p1;Parent=BSUD.22572.6.p1
scaffold_160	transdecoder	exon	4068633	4068800	.	+	.	ID=BSUD.22572.6.p1.exon12;Parent=BSUD.22572.6.p1
scaffold_160	transdecoder	CDS	4068633	4068800	.	+	0	ID=cds.BSUD.22572.6.p1;Parent=BSUD.22572.6.p1
scaffold_160	transdecoder	exon	4070157	4070254	.	+	.	ID=BSUD.22572.6.p1.exon13;Parent=BSUD.22572.6.p1
scaffold_160	transdecoder	CDS	4070157	4070254	.	+	0	ID=cds.BSUD.22572.6.p1;Parent=BSUD.22572.6.p1
scaffold_160	transdecoder	exon	4071128	4071264	.	+	.	ID=BSUD.22572.6.p1.exon14;Parent=BSUD.22572.6.p1
scaffold_160	transdecoder	CDS	4071128	4071264	.	+	1	ID=cds.BSUD.22572.6.p1;Parent=BSUD.22572.6.p1
scaffold_160	transdecoder	exon	4071818	4071903	.	+	.	ID=BSUD.22572.6.p1.exon15;Parent=BSUD.22572.6.p1
scaffold_160	transdecoder	CDS	4071818	4071903	.	+	2	ID=cds.BSUD.22572.6.p1;Parent=BSUD.22572.6.p1
scaffold_160	transdecoder	exon	4072948	4073035	.	+	.	ID=BSUD.22572.6.p1.exon16;Parent=BSUD.22572.6.p1
scaffold_160	transdecoder	CDS	4072948	4073035	.	+	0	ID=cds.BSUD.22572.6.p1;Parent=BSUD.22572.6.p1
scaffold_160	transdecoder	exon	4076141	4076266	.	+	.	ID=BSUD.22572.6.p1.exon17;Parent=BSUD.22572.6.p1
scaffold_160	transdecoder	CDS	4076141	4076266	.	+	2	ID=cds.BSUD.22572.6.p1;Parent=BSUD.22572.6.p1
scaffold_160	transdecoder	exon	4076839	4076918	.	+	.	ID=BSUD.22572.6.p1.exon18;Parent=BSUD.22572.6.p1
scaffold_160	transdecoder	CDS	4076839	4076918	.	+	2	ID=cds.BSUD.22572.6.p1;Parent=BSUD.22572.6.p1
scaffold_160	transdecoder	exon	4077760	4077965	.	+	.	ID=BSUD.22572.6.p1.exon19;Parent=BSUD.22572.6.p1
scaffold_160	transdecoder	CDS	4077760	4077965	.	+	0	ID=cds.BSUD.22572.6.p1;Parent=BSUD.22572.6.p1
scaffold_160	transdecoder	exon	4078438	4084244	.	+	.	ID=BSUD.22572.6.p1.exon20;Parent=BSUD.22572.6.p1
scaffold_160	transdecoder	CDS	4078438	4078525	.	+	1	ID=cds.BSUD.22572.6.p1;Parent=BSUD.22572.6.p1
scaffold_160	transdecoder	three_prime_UTR	4078526	4084244	.	+	.	ID=BSUD.22572.6.p1.utr3p1;Parent=BSUD.22572.6.p1
scaffold_160	transdecoder	gene	4085174	4101665	.	-	.	ID=BSUD.22573;Interpro=IPR006113 (6-phosphogluconate dehydrogenase, decarboxylating)---IPR006114 (6-phosphogluconate dehydrogenase, C-terminal)---IPR006115 (6-phosphogluconate dehydrogenase, NADP-binding)---IPR006183 (6-phosphogluconate dehydrogenase)---IPR006184 (6-phosphogluconate-binding site)---IPR008927 (6-phosphogluconate dehydrogenase-like, C-terminal domain superfamily)---IPR013328 (6-phosphogluconate dehydrogenase, domain 2)---IPR036291 (NAD(P)-binding domain superfamily)
scaffold_160	transdecoder	mRNA	4085174	4101665	.	-	.	ID=BSUD.22573.1.p1;Parent=BSUD.22573;Interpro=IPR006113 (6-phosphogluconate dehydrogenase, decarboxylating)---IPR006114 (6-phosphogluconate dehydrogenase, C-terminal)---IPR006115 (6-phosphogluconate dehydrogenase, NADP-binding)---IPR006183 (6-phosphogluconate dehydrogenase)---IPR006184 (6-phosphogluconate-binding site)---IPR008927 (6-phosphogluconate dehydrogenase-like, C-terminal domain superfamily)---IPR013328 (6-phosphogluconate dehydrogenase, domain 2)---IPR036291 (NAD(P)-binding domain superfamily)
scaffold_160	transdecoder	five_prime_UTR	4101527	4101665	.	-	.	ID=BSUD.22573.1.p1.utr5p1;Parent=BSUD.22573.1.p1
scaffold_160	transdecoder	exon	4101513	4101665	.	-	.	ID=BSUD.22573.1.p1.exon1;Parent=BSUD.22573.1.p1
scaffold_160	transdecoder	CDS	4101513	4101526	.	-	0	ID=cds.BSUD.22573.1.p1;Parent=BSUD.22573.1.p1
scaffold_160	transdecoder	exon	4095255	4095330	.	-	.	ID=BSUD.22573.1.p1.exon2;Parent=BSUD.22573.1.p1
scaffold_160	transdecoder	CDS	4095255	4095330	.	-	1	ID=cds.BSUD.22573.1.p1;Parent=BSUD.22573.1.p1
scaffold_160	transdecoder	exon	4094948	4095127	.	-	.	ID=BSUD.22573.1.p1.exon3;Parent=BSUD.22573.1.p1
scaffold_160	transdecoder	CDS	4094948	4095127	.	-	0	ID=cds.BSUD.22573.1.p1;Parent=BSUD.22573.1.p1
scaffold_160	transdecoder	exon	4093147	4093212	.	-	.	ID=BSUD.22573.1.p1.exon4;Parent=BSUD.22573.1.p1
scaffold_160	transdecoder	CDS	4093147	4093212	.	-	0	ID=cds.BSUD.22573.1.p1;Parent=BSUD.22573.1.p1
scaffold_160	transdecoder	exon	4092828	4093013	.	-	.	ID=BSUD.22573.1.p1.exon5;Parent=BSUD.22573.1.p1
scaffold_160	transdecoder	CDS	4092828	4093013	.	-	0	ID=cds.BSUD.22573.1.p1;Parent=BSUD.22573.1.p1
scaffold_160	transdecoder	exon	4090374	4090508	.	-	.	ID=BSUD.22573.1.p1.exon6;Parent=BSUD.22573.1.p1
scaffold_160	transdecoder	CDS	4090374	4090508	.	-	0	ID=cds.BSUD.22573.1.p1;Parent=BSUD.22573.1.p1
scaffold_160	transdecoder	exon	4089451	4089640	.	-	.	ID=BSUD.22573.1.p1.exon7;Parent=BSUD.22573.1.p1
scaffold_160	transdecoder	CDS	4089451	4089640	.	-	0	ID=cds.BSUD.22573.1.p1;Parent=BSUD.22573.1.p1
scaffold_160	transdecoder	exon	4088433	4088563	.	-	.	ID=BSUD.22573.1.p1.exon8;Parent=BSUD.22573.1.p1
scaffold_160	transdecoder	CDS	4088433	4088563	.	-	2	ID=cds.BSUD.22573.1.p1;Parent=BSUD.22573.1.p1
scaffold_160	transdecoder	exon	4087326	4087459	.	-	.	ID=BSUD.22573.1.p1.exon9;Parent=BSUD.22573.1.p1
scaffold_160	transdecoder	CDS	4087326	4087459	.	-	0	ID=cds.BSUD.22573.1.p1;Parent=BSUD.22573.1.p1
scaffold_160	transdecoder	exon	4087078	4087177	.	-	.	ID=BSUD.22573.1.p1.exon10;Parent=BSUD.22573.1.p1
scaffold_160	transdecoder	CDS	4087078	4087177	.	-	1	ID=cds.BSUD.22573.1.p1;Parent=BSUD.22573.1.p1
scaffold_160	transdecoder	exon	4086544	4086666	.	-	.	ID=BSUD.22573.1.p1.exon11;Parent=BSUD.22573.1.p1
scaffold_160	transdecoder	CDS	4086544	4086666	.	-	0	ID=cds.BSUD.22573.1.p1;Parent=BSUD.22573.1.p1
scaffold_160	transdecoder	exon	4085174	4086234	.	-	.	ID=BSUD.22573.1.p1.exon12;Parent=BSUD.22573.1.p1
scaffold_160	transdecoder	CDS	4086115	4086234	.	-	0	ID=cds.BSUD.22573.1.p1;Parent=BSUD.22573.1.p1
scaffold_160	transdecoder	three_prime_UTR	4085174	4086114	.	-	.	ID=BSUD.22573.1.p1.utr3p1;Parent=BSUD.22573.1.p1
scaffold_160	tRNAscan-SE	pseudogene_tRNA	4088941	4089008	24.1	+	.	ID=scaffold_160.trna18;Name=scaffold_160.tRNA18-GlyTCC;isotype=Gly;anticodon=TCC;gene_biotype=pseudogene
scaffold_160	tRNAscan-SE	exon	4088941	4089008	.	+	.	ID=scaffold_160.trna18.exon1;Parent=scaffold_160.trna18
scaffold_160	transdecoder	gene	4104063	4119257	.	-	.	ID=BSUD.22581;Interpro=IPR019009 (Signal recognition particle receptor, beta subunit)---IPR027417 (P-loop containing nucleoside triphosphate hydrolase)
scaffold_160	transdecoder	mRNA	4104063	4119257	.	-	.	ID=BSUD.22581.1.p1;Parent=BSUD.22581;Interpro=IPR019009 (Signal recognition particle receptor, beta subunit)---IPR027417 (P-loop containing nucleoside triphosphate hydrolase)
scaffold_160	transdecoder	exon	4119133	4119257	.	-	.	ID=BSUD.22581.1.p1.exon1;Parent=BSUD.22581.1.p1
scaffold_160	transdecoder	CDS	4119133	4119256	.	-	0	ID=cds.BSUD.22581.1.p1;Parent=BSUD.22581.1.p1
scaffold_160	transdecoder	exon	4117998	4118092	.	-	.	ID=BSUD.22581.1.p1.exon2;Parent=BSUD.22581.1.p1
scaffold_160	transdecoder	CDS	4117998	4118092	.	-	2	ID=cds.BSUD.22581.1.p1;Parent=BSUD.22581.1.p1
scaffold_160	transdecoder	exon	4117736	4117813	.	-	.	ID=BSUD.22581.1.p1.exon3;Parent=BSUD.22581.1.p1
scaffold_160	transdecoder	CDS	4117736	4117813	.	-	0	ID=cds.BSUD.22581.1.p1;Parent=BSUD.22581.1.p1
scaffold_160	transdecoder	exon	4116981	4117060	.	-	.	ID=BSUD.22581.1.p1.exon4;Parent=BSUD.22581.1.p1
scaffold_160	transdecoder	CDS	4116981	4117060	.	-	0	ID=cds.BSUD.22581.1.p1;Parent=BSUD.22581.1.p1
scaffold_160	transdecoder	exon	4115911	4115970	.	-	.	ID=BSUD.22581.1.p1.exon5;Parent=BSUD.22581.1.p1
scaffold_160	transdecoder	CDS	4115911	4115970	.	-	1	ID=cds.BSUD.22581.1.p1;Parent=BSUD.22581.1.p1
scaffold_160	transdecoder	exon	4115303	4115434	.	-	.	ID=BSUD.22581.1.p1.exon6;Parent=BSUD.22581.1.p1
scaffold_160	transdecoder	CDS	4115303	4115434	.	-	1	ID=cds.BSUD.22581.1.p1;Parent=BSUD.22581.1.p1
scaffold_160	transdecoder	exon	4104063	4107295	.	-	.	ID=BSUD.22581.1.p1.exon7;Parent=BSUD.22581.1.p1
scaffold_160	transdecoder	CDS	4107082	4107295	.	-	1	ID=cds.BSUD.22581.1.p1;Parent=BSUD.22581.1.p1
scaffold_160	transdecoder	three_prime_UTR	4104063	4107081	.	-	.	ID=BSUD.22581.1.p1.utr3p1;Parent=BSUD.22581.1.p1
scaffold_160	tRNAscan-SE	pseudogene_tRNA	4118159	4118230	39.7	+	.	ID=scaffold_160.trna19;Name=scaffold_160.tRNA19-GlyTCC;isotype=Gly;anticodon=TCC;gene_biotype=pseudogene
scaffold_160	tRNAscan-SE	exon	4118159	4118230	.	+	.	ID=scaffold_160.trna19.exon1;Parent=scaffold_160.trna19
scaffold_160	transdecoder	gene	4119274	4135489	.	+	.	ID=BSUD.22582;Interpro=IPR001849 (Pleckstrin homology domain)---IPR011993 (PH-like domain superfamily)---IPR016024 (Armadillo-type fold)---IPR039888 (Protein melted-like)
scaffold_160	transdecoder	mRNA	4119274	4135489	.	+	.	ID=BSUD.22582.1.p1;Parent=BSUD.22582;Interpro=IPR001849 (Pleckstrin homology domain)---IPR011993 (PH-like domain superfamily)---IPR016024 (Armadillo-type fold)---IPR039888 (Protein melted-like)
scaffold_160	transdecoder	five_prime_UTR	4119274	4119445	.	+	.	ID=BSUD.22582.1.p1.utr5p1;Parent=BSUD.22582.1.p1
scaffold_160	transdecoder	exon	4119274	4119445	.	+	.	ID=BSUD.22582.1.p1.exon1;Parent=BSUD.22582.1.p1
scaffold_160	transdecoder	exon	4121390	4121598	.	+	.	ID=BSUD.22582.1.p1.exon2;Parent=BSUD.22582.1.p1
scaffold_160	transdecoder	CDS	4121390	4121598	.	+	0	ID=cds.BSUD.22582.1.p1;Parent=BSUD.22582.1.p1
scaffold_160	transdecoder	exon	4121916	4122060	.	+	.	ID=BSUD.22582.1.p1.exon3;Parent=BSUD.22582.1.p1
scaffold_160	transdecoder	CDS	4121916	4122060	.	+	1	ID=cds.BSUD.22582.1.p1;Parent=BSUD.22582.1.p1
scaffold_160	transdecoder	exon	4122385	4122559	.	+	.	ID=BSUD.22582.1.p1.exon4;Parent=BSUD.22582.1.p1
scaffold_160	transdecoder	CDS	4122385	4122559	.	+	0	ID=cds.BSUD.22582.1.p1;Parent=BSUD.22582.1.p1
scaffold_160	transdecoder	exon	4124658	4124821	.	+	.	ID=BSUD.22582.1.p1.exon5;Parent=BSUD.22582.1.p1
scaffold_160	transdecoder	CDS	4124658	4124821	.	+	2	ID=cds.BSUD.22582.1.p1;Parent=BSUD.22582.1.p1
scaffold_160	transdecoder	exon	4125441	4125650	.	+	.	ID=BSUD.22582.1.p1.exon6;Parent=BSUD.22582.1.p1
scaffold_160	transdecoder	CDS	4125441	4125650	.	+	0	ID=cds.BSUD.22582.1.p1;Parent=BSUD.22582.1.p1
scaffold_160	transdecoder	exon	4127365	4127579	.	+	.	ID=BSUD.22582.1.p1.exon7;Parent=BSUD.22582.1.p1
scaffold_160	transdecoder	CDS	4127365	4127579	.	+	0	ID=cds.BSUD.22582.1.p1;Parent=BSUD.22582.1.p1
scaffold_160	transdecoder	exon	4128235	4128519	.	+	.	ID=BSUD.22582.1.p1.exon8;Parent=BSUD.22582.1.p1
scaffold_160	transdecoder	CDS	4128235	4128519	.	+	1	ID=cds.BSUD.22582.1.p1;Parent=BSUD.22582.1.p1
scaffold_160	transdecoder	exon	4129404	4129515	.	+	.	ID=BSUD.22582.1.p1.exon9;Parent=BSUD.22582.1.p1
scaffold_160	transdecoder	CDS	4129404	4129515	.	+	1	ID=cds.BSUD.22582.1.p1;Parent=BSUD.22582.1.p1
scaffold_160	transdecoder	exon	4129837	4129954	.	+	.	ID=BSUD.22582.1.p1.exon10;Parent=BSUD.22582.1.p1
scaffold_160	transdecoder	CDS	4129837	4129954	.	+	0	ID=cds.BSUD.22582.1.p1;Parent=BSUD.22582.1.p1
scaffold_160	transdecoder	exon	4130329	4130468	.	+	.	ID=BSUD.22582.1.p1.exon11;Parent=BSUD.22582.1.p1
scaffold_160	transdecoder	CDS	4130329	4130468	.	+	2	ID=cds.BSUD.22582.1.p1;Parent=BSUD.22582.1.p1
scaffold_160	transdecoder	exon	4130750	4130881	.	+	.	ID=BSUD.22582.1.p1.exon12;Parent=BSUD.22582.1.p1
scaffold_160	transdecoder	CDS	4130750	4130881	.	+	0	ID=cds.BSUD.22582.1.p1;Parent=BSUD.22582.1.p1
scaffold_160	transdecoder	exon	4131485	4131634	.	+	.	ID=BSUD.22582.1.p1.exon13;Parent=BSUD.22582.1.p1
scaffold_160	transdecoder	CDS	4131485	4131634	.	+	0	ID=cds.BSUD.22582.1.p1;Parent=BSUD.22582.1.p1
scaffold_160	transdecoder	exon	4132775	4132879	.	+	.	ID=BSUD.22582.1.p1.exon14;Parent=BSUD.22582.1.p1
scaffold_160	transdecoder	CDS	4132775	4132879	.	+	0	ID=cds.BSUD.22582.1.p1;Parent=BSUD.22582.1.p1
scaffold_160	transdecoder	exon	4135372	4135489	.	+	.	ID=BSUD.22582.1.p1.exon15;Parent=BSUD.22582.1.p1
scaffold_160	transdecoder	CDS	4135372	4135488	.	+	0	ID=cds.BSUD.22582.1.p1;Parent=BSUD.22582.1.p1
scaffold_160	tRNAscan-SE	pseudogene_tRNA	4121168	4121239	36.5	-	.	ID=scaffold_160.trna38;Name=scaffold_160.tRNA38-GluTTC;isotype=Glu;anticodon=TTC;gene_biotype=pseudogene
scaffold_160	tRNAscan-SE	exon	4121168	4121239	.	-	.	ID=scaffold_160.trna38.exon1;Parent=scaffold_160.trna38
scaffold_160	transdecoder	gene	4139045	4149532	.	-	.	ID=BSUD.22583;Interpro=NA
scaffold_160	transdecoder	mRNA	4139045	4149521	.	-	.	ID=BSUD.22583.1.p1;Parent=BSUD.22583;Interpro=NA
scaffold_160	transdecoder	five_prime_UTR	4149412	4149521	.	-	.	ID=BSUD.22583.1.p1.utr5p1;Parent=BSUD.22583.1.p1
scaffold_160	transdecoder	exon	4149355	4149521	.	-	.	ID=BSUD.22583.1.p1.exon1;Parent=BSUD.22583.1.p1
scaffold_160	transdecoder	CDS	4149355	4149411	.	-	0	ID=cds.BSUD.22583.1.p1;Parent=BSUD.22583.1.p1
scaffold_160	transdecoder	exon	4145056	4145173	.	-	.	ID=BSUD.22583.1.p1.exon2;Parent=BSUD.22583.1.p1
scaffold_160	transdecoder	CDS	4145056	4145173	.	-	0	ID=cds.BSUD.22583.1.p1;Parent=BSUD.22583.1.p1
scaffold_160	transdecoder	exon	4139045	4143962	.	-	.	ID=BSUD.22583.1.p1.exon3;Parent=BSUD.22583.1.p1
scaffold_160	transdecoder	CDS	4143622	4143962	.	-	2	ID=cds.BSUD.22583.1.p1;Parent=BSUD.22583.1.p1
scaffold_160	transdecoder	three_prime_UTR	4139045	4143621	.	-	.	ID=BSUD.22583.1.p1.utr3p1;Parent=BSUD.22583.1.p1
scaffold_160	transdecoder	mRNA	4141828	4149532	.	-	.	ID=BSUD.22583.2.p1;Parent=BSUD.22583;Interpro=NA
scaffold_160	transdecoder	five_prime_UTR	4149412	4149532	.	-	.	ID=BSUD.22583.2.p1.utr5p1;Parent=BSUD.22583.2.p1
scaffold_160	transdecoder	exon	4149355	4149532	.	-	.	ID=BSUD.22583.2.p1.exon1;Parent=BSUD.22583.2.p1
scaffold_160	transdecoder	CDS	4149355	4149411	.	-	0	ID=cds.BSUD.22583.2.p1;Parent=BSUD.22583.2.p1
scaffold_160	transdecoder	exon	4145689	4145847	.	-	.	ID=BSUD.22583.2.p1.exon2;Parent=BSUD.22583.2.p1
scaffold_160	transdecoder	CDS	4145689	4145847	.	-	0	ID=cds.BSUD.22583.2.p1;Parent=BSUD.22583.2.p1
scaffold_160	transdecoder	exon	4145056	4145173	.	-	.	ID=BSUD.22583.2.p1.exon3;Parent=BSUD.22583.2.p1
scaffold_160	transdecoder	CDS	4145056	4145173	.	-	0	ID=cds.BSUD.22583.2.p1;Parent=BSUD.22583.2.p1
scaffold_160	transdecoder	exon	4141828	4143962	.	-	.	ID=BSUD.22583.2.p1.exon4;Parent=BSUD.22583.2.p1
scaffold_160	transdecoder	CDS	4143622	4143962	.	-	2	ID=cds.BSUD.22583.2.p1;Parent=BSUD.22583.2.p1
scaffold_160	transdecoder	three_prime_UTR	4141828	4143621	.	-	.	ID=BSUD.22583.2.p1.utr3p1;Parent=BSUD.22583.2.p1
scaffold_160	transdecoder	gene	4156727	4209713	.	-	.	ID=BSUD.22580;Interpro=IPR013783 (Immunoglobulin-like fold)
scaffold_160	transdecoder	mRNA	4156727	4209713	.	-	.	ID=BSUD.22580.1.p1;Parent=BSUD.22580;Interpro=IPR013783 (Immunoglobulin-like fold)
scaffold_160	transdecoder	five_prime_UTR	4209137	4209713	.	-	.	ID=BSUD.22580.1.p1.utr5p1;Parent=BSUD.22580.1.p1
scaffold_160	transdecoder	five_prime_UTR	4207870	4207893	.	-	.	ID=BSUD.22580.1.p1.utr5p2;Parent=BSUD.22580.1.p1
scaffold_160	transdecoder	exon	4209137	4209713	.	-	.	ID=BSUD.22580.1.p1.exon1;Parent=BSUD.22580.1.p1
scaffold_160	transdecoder	exon	4207724	4207893	.	-	.	ID=BSUD.22580.1.p1.exon2;Parent=BSUD.22580.1.p1
scaffold_160	transdecoder	CDS	4207724	4207869	.	-	0	ID=cds.BSUD.22580.1.p1;Parent=BSUD.22580.1.p1
scaffold_160	transdecoder	exon	4206861	4206992	.	-	.	ID=BSUD.22580.1.p1.exon3;Parent=BSUD.22580.1.p1
scaffold_160	transdecoder	CDS	4206861	4206992	.	-	1	ID=cds.BSUD.22580.1.p1;Parent=BSUD.22580.1.p1
scaffold_160	transdecoder	exon	4206308	4206406	.	-	.	ID=BSUD.22580.1.p1.exon4;Parent=BSUD.22580.1.p1
scaffold_160	transdecoder	CDS	4206308	4206406	.	-	1	ID=cds.BSUD.22580.1.p1;Parent=BSUD.22580.1.p1
scaffold_160	transdecoder	exon	4206094	4206198	.	-	.	ID=BSUD.22580.1.p1.exon5;Parent=BSUD.22580.1.p1
scaffold_160	transdecoder	CDS	4206094	4206198	.	-	1	ID=cds.BSUD.22580.1.p1;Parent=BSUD.22580.1.p1
scaffold_160	transdecoder	exon	4205202	4205375	.	-	.	ID=BSUD.22580.1.p1.exon6;Parent=BSUD.22580.1.p1
scaffold_160	transdecoder	CDS	4205202	4205375	.	-	1	ID=cds.BSUD.22580.1.p1;Parent=BSUD.22580.1.p1
scaffold_160	transdecoder	exon	4204276	4204386	.	-	.	ID=BSUD.22580.1.p1.exon7;Parent=BSUD.22580.1.p1
scaffold_160	transdecoder	CDS	4204276	4204386	.	-	1	ID=cds.BSUD.22580.1.p1;Parent=BSUD.22580.1.p1
scaffold_160	transdecoder	exon	4203533	4203635	.	-	.	ID=BSUD.22580.1.p1.exon8;Parent=BSUD.22580.1.p1
scaffold_160	transdecoder	CDS	4203533	4203635	.	-	1	ID=cds.BSUD.22580.1.p1;Parent=BSUD.22580.1.p1
scaffold_160	transdecoder	exon	4202510	4202667	.	-	.	ID=BSUD.22580.1.p1.exon9;Parent=BSUD.22580.1.p1
scaffold_160	transdecoder	CDS	4202510	4202667	.	-	0	ID=cds.BSUD.22580.1.p1;Parent=BSUD.22580.1.p1
scaffold_160	transdecoder	exon	4201746	4201878	.	-	.	ID=BSUD.22580.1.p1.exon10;Parent=BSUD.22580.1.p1
scaffold_160	transdecoder	CDS	4201746	4201878	.	-	1	ID=cds.BSUD.22580.1.p1;Parent=BSUD.22580.1.p1
scaffold_160	transdecoder	exon	4200988	4201101	.	-	.	ID=BSUD.22580.1.p1.exon11;Parent=BSUD.22580.1.p1
scaffold_160	transdecoder	CDS	4200988	4201101	.	-	0	ID=cds.BSUD.22580.1.p1;Parent=BSUD.22580.1.p1
scaffold_160	transdecoder	exon	4199390	4199458	.	-	.	ID=BSUD.22580.1.p1.exon12;Parent=BSUD.22580.1.p1
scaffold_160	transdecoder	CDS	4199390	4199458	.	-	0	ID=cds.BSUD.22580.1.p1;Parent=BSUD.22580.1.p1
scaffold_160	transdecoder	exon	4198797	4198979	.	-	.	ID=BSUD.22580.1.p1.exon13;Parent=BSUD.22580.1.p1
scaffold_160	transdecoder	CDS	4198797	4198979	.	-	0	ID=cds.BSUD.22580.1.p1;Parent=BSUD.22580.1.p1
scaffold_160	transdecoder	exon	4197705	4197825	.	-	.	ID=BSUD.22580.1.p1.exon14;Parent=BSUD.22580.1.p1
scaffold_160	transdecoder	CDS	4197705	4197825	.	-	0	ID=cds.BSUD.22580.1.p1;Parent=BSUD.22580.1.p1
scaffold_160	transdecoder	exon	4197261	4197391	.	-	.	ID=BSUD.22580.1.p1.exon15;Parent=BSUD.22580.1.p1
scaffold_160	transdecoder	CDS	4197261	4197391	.	-	2	ID=cds.BSUD.22580.1.p1;Parent=BSUD.22580.1.p1
scaffold_160	transdecoder	exon	4196519	4196638	.	-	.	ID=BSUD.22580.1.p1.exon16;Parent=BSUD.22580.1.p1
scaffold_160	transdecoder	CDS	4196519	4196638	.	-	0	ID=cds.BSUD.22580.1.p1;Parent=BSUD.22580.1.p1
scaffold_160	transdecoder	exon	4195978	4196096	.	-	.	ID=BSUD.22580.1.p1.exon17;Parent=BSUD.22580.1.p1
scaffold_160	transdecoder	CDS	4195978	4196096	.	-	0	ID=cds.BSUD.22580.1.p1;Parent=BSUD.22580.1.p1
scaffold_160	transdecoder	exon	4195131	4195197	.	-	.	ID=BSUD.22580.1.p1.exon18;Parent=BSUD.22580.1.p1
scaffold_160	transdecoder	CDS	4195131	4195197	.	-	1	ID=cds.BSUD.22580.1.p1;Parent=BSUD.22580.1.p1
scaffold_160	transdecoder	exon	4193082	4193171	.	-	.	ID=BSUD.22580.1.p1.exon19;Parent=BSUD.22580.1.p1
scaffold_160	transdecoder	CDS	4193082	4193171	.	-	0	ID=cds.BSUD.22580.1.p1;Parent=BSUD.22580.1.p1
scaffold_160	transdecoder	exon	4191967	4192125	.	-	.	ID=BSUD.22580.1.p1.exon20;Parent=BSUD.22580.1.p1
scaffold_160	transdecoder	CDS	4191967	4192125	.	-	0	ID=cds.BSUD.22580.1.p1;Parent=BSUD.22580.1.p1
scaffold_160	transdecoder	exon	4191788	4191835	.	-	.	ID=BSUD.22580.1.p1.exon21;Parent=BSUD.22580.1.p1
scaffold_160	transdecoder	CDS	4191788	4191835	.	-	0	ID=cds.BSUD.22580.1.p1;Parent=BSUD.22580.1.p1
scaffold_160	transdecoder	exon	4191188	4191260	.	-	.	ID=BSUD.22580.1.p1.exon22;Parent=BSUD.22580.1.p1
scaffold_160	transdecoder	CDS	4191188	4191260	.	-	0	ID=cds.BSUD.22580.1.p1;Parent=BSUD.22580.1.p1
scaffold_160	transdecoder	exon	4182675	4183031	.	-	.	ID=BSUD.22580.1.p1.exon23;Parent=BSUD.22580.1.p1
scaffold_160	transdecoder	CDS	4182675	4183031	.	-	2	ID=cds.BSUD.22580.1.p1;Parent=BSUD.22580.1.p1
scaffold_160	transdecoder	exon	4181128	4181318	.	-	.	ID=BSUD.22580.1.p1.exon24;Parent=BSUD.22580.1.p1
scaffold_160	transdecoder	CDS	4181128	4181318	.	-	2	ID=cds.BSUD.22580.1.p1;Parent=BSUD.22580.1.p1
scaffold_160	transdecoder	exon	4178888	4179009	.	-	.	ID=BSUD.22580.1.p1.exon25;Parent=BSUD.22580.1.p1
scaffold_160	transdecoder	CDS	4178888	4179009	.	-	0	ID=cds.BSUD.22580.1.p1;Parent=BSUD.22580.1.p1
scaffold_160	transdecoder	exon	4178598	4178726	.	-	.	ID=BSUD.22580.1.p1.exon26;Parent=BSUD.22580.1.p1
scaffold_160	transdecoder	CDS	4178598	4178726	.	-	1	ID=cds.BSUD.22580.1.p1;Parent=BSUD.22580.1.p1
scaffold_160	transdecoder	exon	4177403	4177490	.	-	.	ID=BSUD.22580.1.p1.exon27;Parent=BSUD.22580.1.p1
scaffold_160	transdecoder	CDS	4177403	4177490	.	-	1	ID=cds.BSUD.22580.1.p1;Parent=BSUD.22580.1.p1
scaffold_160	transdecoder	exon	4176305	4176478	.	-	.	ID=BSUD.22580.1.p1.exon28;Parent=BSUD.22580.1.p1
scaffold_160	transdecoder	CDS	4176305	4176478	.	-	0	ID=cds.BSUD.22580.1.p1;Parent=BSUD.22580.1.p1
scaffold_160	transdecoder	exon	4176052	4176185	.	-	.	ID=BSUD.22580.1.p1.exon29;Parent=BSUD.22580.1.p1
scaffold_160	transdecoder	CDS	4176052	4176185	.	-	0	ID=cds.BSUD.22580.1.p1;Parent=BSUD.22580.1.p1
scaffold_160	transdecoder	exon	4174895	4175070	.	-	.	ID=BSUD.22580.1.p1.exon30;Parent=BSUD.22580.1.p1
scaffold_160	transdecoder	CDS	4174895	4175070	.	-	1	ID=cds.BSUD.22580.1.p1;Parent=BSUD.22580.1.p1
scaffold_160	transdecoder	exon	4173268	4173368	.	-	.	ID=BSUD.22580.1.p1.exon31;Parent=BSUD.22580.1.p1
scaffold_160	transdecoder	CDS	4173268	4173368	.	-	2	ID=cds.BSUD.22580.1.p1;Parent=BSUD.22580.1.p1
scaffold_160	transdecoder	exon	4172943	4173083	.	-	.	ID=BSUD.22580.1.p1.exon32;Parent=BSUD.22580.1.p1
scaffold_160	transdecoder	CDS	4172943	4173083	.	-	0	ID=cds.BSUD.22580.1.p1;Parent=BSUD.22580.1.p1
scaffold_160	transdecoder	exon	4170590	4171141	.	-	.	ID=BSUD.22580.1.p1.exon33;Parent=BSUD.22580.1.p1
scaffold_160	transdecoder	CDS	4170590	4171141	.	-	0	ID=cds.BSUD.22580.1.p1;Parent=BSUD.22580.1.p1
scaffold_160	transdecoder	exon	4169732	4169862	.	-	.	ID=BSUD.22580.1.p1.exon34;Parent=BSUD.22580.1.p1
scaffold_160	transdecoder	CDS	4169732	4169862	.	-	0	ID=cds.BSUD.22580.1.p1;Parent=BSUD.22580.1.p1
scaffold_160	transdecoder	exon	4167882	4168007	.	-	.	ID=BSUD.22580.1.p1.exon35;Parent=BSUD.22580.1.p1
scaffold_160	transdecoder	CDS	4167882	4168007	.	-	1	ID=cds.BSUD.22580.1.p1;Parent=BSUD.22580.1.p1
scaffold_160	transdecoder	exon	4166219	4166384	.	-	.	ID=BSUD.22580.1.p1.exon36;Parent=BSUD.22580.1.p1
scaffold_160	transdecoder	CDS	4166219	4166384	.	-	1	ID=cds.BSUD.22580.1.p1;Parent=BSUD.22580.1.p1
scaffold_160	transdecoder	exon	4165559	4165678	.	-	.	ID=BSUD.22580.1.p1.exon37;Parent=BSUD.22580.1.p1
scaffold_160	transdecoder	CDS	4165559	4165678	.	-	0	ID=cds.BSUD.22580.1.p1;Parent=BSUD.22580.1.p1
scaffold_160	transdecoder	exon	4165069	4165224	.	-	.	ID=BSUD.22580.1.p1.exon38;Parent=BSUD.22580.1.p1
scaffold_160	transdecoder	CDS	4165069	4165224	.	-	0	ID=cds.BSUD.22580.1.p1;Parent=BSUD.22580.1.p1
scaffold_160	transdecoder	exon	4164800	4164932	.	-	.	ID=BSUD.22580.1.p1.exon39;Parent=BSUD.22580.1.p1
scaffold_160	transdecoder	CDS	4164800	4164932	.	-	0	ID=cds.BSUD.22580.1.p1;Parent=BSUD.22580.1.p1
scaffold_160	transdecoder	exon	4164525	4164590	.	-	.	ID=BSUD.22580.1.p1.exon40;Parent=BSUD.22580.1.p1
scaffold_160	transdecoder	CDS	4164525	4164590	.	-	2	ID=cds.BSUD.22580.1.p1;Parent=BSUD.22580.1.p1
scaffold_160	transdecoder	exon	4163397	4163485	.	-	.	ID=BSUD.22580.1.p1.exon41;Parent=BSUD.22580.1.p1
scaffold_160	transdecoder	CDS	4163397	4163485	.	-	2	ID=cds.BSUD.22580.1.p1;Parent=BSUD.22580.1.p1
scaffold_160	transdecoder	exon	4162323	4162455	.	-	.	ID=BSUD.22580.1.p1.exon42;Parent=BSUD.22580.1.p1
scaffold_160	transdecoder	CDS	4162323	4162455	.	-	0	ID=cds.BSUD.22580.1.p1;Parent=BSUD.22580.1.p1
scaffold_160	transdecoder	exon	4161031	4161069	.	-	.	ID=BSUD.22580.1.p1.exon43;Parent=BSUD.22580.1.p1
scaffold_160	transdecoder	CDS	4161031	4161069	.	-	2	ID=cds.BSUD.22580.1.p1;Parent=BSUD.22580.1.p1
scaffold_160	transdecoder	exon	4160085	4160221	.	-	.	ID=BSUD.22580.1.p1.exon44;Parent=BSUD.22580.1.p1
scaffold_160	transdecoder	CDS	4160085	4160221	.	-	2	ID=cds.BSUD.22580.1.p1;Parent=BSUD.22580.1.p1
scaffold_160	transdecoder	exon	4158429	4158497	.	-	.	ID=BSUD.22580.1.p1.exon45;Parent=BSUD.22580.1.p1
scaffold_160	transdecoder	CDS	4158429	4158497	.	-	0	ID=cds.BSUD.22580.1.p1;Parent=BSUD.22580.1.p1
scaffold_160	transdecoder	exon	4157535	4157600	.	-	.	ID=BSUD.22580.1.p1.exon46;Parent=BSUD.22580.1.p1
scaffold_160	transdecoder	CDS	4157535	4157600	.	-	0	ID=cds.BSUD.22580.1.p1;Parent=BSUD.22580.1.p1
scaffold_160	transdecoder	exon	4156727	4157314	.	-	.	ID=BSUD.22580.1.p1.exon47;Parent=BSUD.22580.1.p1
scaffold_160	transdecoder	CDS	4157216	4157314	.	-	0	ID=cds.BSUD.22580.1.p1;Parent=BSUD.22580.1.p1
scaffold_160	transdecoder	three_prime_UTR	4156727	4157215	.	-	.	ID=BSUD.22580.1.p1.utr3p1;Parent=BSUD.22580.1.p1
scaffold_160	transdecoder	mRNA	4156731	4209713	.	-	.	ID=BSUD.22580.2.p1;Parent=BSUD.22580;Interpro=IPR013783 (Immunoglobulin-like fold)
scaffold_160	transdecoder	five_prime_UTR	4209137	4209713	.	-	.	ID=BSUD.22580.2.p1.utr5p1;Parent=BSUD.22580.2.p1
scaffold_160	transdecoder	five_prime_UTR	4207870	4207893	.	-	.	ID=BSUD.22580.2.p1.utr5p2;Parent=BSUD.22580.2.p1
scaffold_160	transdecoder	exon	4209137	4209713	.	-	.	ID=BSUD.22580.2.p1.exon1;Parent=BSUD.22580.2.p1
scaffold_160	transdecoder	exon	4207724	4207893	.	-	.	ID=BSUD.22580.2.p1.exon2;Parent=BSUD.22580.2.p1
scaffold_160	transdecoder	CDS	4207724	4207869	.	-	0	ID=cds.BSUD.22580.2.p1;Parent=BSUD.22580.2.p1
scaffold_160	transdecoder	exon	4206861	4206992	.	-	.	ID=BSUD.22580.2.p1.exon3;Parent=BSUD.22580.2.p1
scaffold_160	transdecoder	CDS	4206861	4206992	.	-	1	ID=cds.BSUD.22580.2.p1;Parent=BSUD.22580.2.p1
scaffold_160	transdecoder	exon	4206308	4206406	.	-	.	ID=BSUD.22580.2.p1.exon4;Parent=BSUD.22580.2.p1
scaffold_160	transdecoder	CDS	4206308	4206406	.	-	1	ID=cds.BSUD.22580.2.p1;Parent=BSUD.22580.2.p1
scaffold_160	transdecoder	exon	4206094	4206198	.	-	.	ID=BSUD.22580.2.p1.exon5;Parent=BSUD.22580.2.p1
scaffold_160	transdecoder	CDS	4206094	4206198	.	-	1	ID=cds.BSUD.22580.2.p1;Parent=BSUD.22580.2.p1
scaffold_160	transdecoder	exon	4205202	4205375	.	-	.	ID=BSUD.22580.2.p1.exon6;Parent=BSUD.22580.2.p1
scaffold_160	transdecoder	CDS	4205202	4205375	.	-	1	ID=cds.BSUD.22580.2.p1;Parent=BSUD.22580.2.p1
scaffold_160	transdecoder	exon	4204276	4204386	.	-	.	ID=BSUD.22580.2.p1.exon7;Parent=BSUD.22580.2.p1
scaffold_160	transdecoder	CDS	4204276	4204386	.	-	1	ID=cds.BSUD.22580.2.p1;Parent=BSUD.22580.2.p1
scaffold_160	transdecoder	exon	4203533	4203635	.	-	.	ID=BSUD.22580.2.p1.exon8;Parent=BSUD.22580.2.p1
scaffold_160	transdecoder	CDS	4203533	4203635	.	-	1	ID=cds.BSUD.22580.2.p1;Parent=BSUD.22580.2.p1
scaffold_160	transdecoder	exon	4202510	4202667	.	-	.	ID=BSUD.22580.2.p1.exon9;Parent=BSUD.22580.2.p1
scaffold_160	transdecoder	CDS	4202510	4202667	.	-	0	ID=cds.BSUD.22580.2.p1;Parent=BSUD.22580.2.p1
scaffold_160	transdecoder	exon	4201746	4201878	.	-	.	ID=BSUD.22580.2.p1.exon10;Parent=BSUD.22580.2.p1
scaffold_160	transdecoder	CDS	4201746	4201878	.	-	1	ID=cds.BSUD.22580.2.p1;Parent=BSUD.22580.2.p1
scaffold_160	transdecoder	exon	4200988	4201101	.	-	.	ID=BSUD.22580.2.p1.exon11;Parent=BSUD.22580.2.p1
scaffold_160	transdecoder	CDS	4200988	4201101	.	-	0	ID=cds.BSUD.22580.2.p1;Parent=BSUD.22580.2.p1
scaffold_160	transdecoder	exon	4197705	4197825	.	-	.	ID=BSUD.22580.2.p1.exon12;Parent=BSUD.22580.2.p1
scaffold_160	transdecoder	CDS	4197705	4197825	.	-	0	ID=cds.BSUD.22580.2.p1;Parent=BSUD.22580.2.p1
scaffold_160	transdecoder	exon	4197261	4197391	.	-	.	ID=BSUD.22580.2.p1.exon13;Parent=BSUD.22580.2.p1
scaffold_160	transdecoder	CDS	4197261	4197391	.	-	2	ID=cds.BSUD.22580.2.p1;Parent=BSUD.22580.2.p1
scaffold_160	transdecoder	exon	4196519	4196638	.	-	.	ID=BSUD.22580.2.p1.exon14;Parent=BSUD.22580.2.p1
scaffold_160	transdecoder	CDS	4196519	4196638	.	-	0	ID=cds.BSUD.22580.2.p1;Parent=BSUD.22580.2.p1
scaffold_160	transdecoder	exon	4195978	4196096	.	-	.	ID=BSUD.22580.2.p1.exon15;Parent=BSUD.22580.2.p1
scaffold_160	transdecoder	CDS	4195978	4196096	.	-	0	ID=cds.BSUD.22580.2.p1;Parent=BSUD.22580.2.p1
scaffold_160	transdecoder	exon	4195131	4195197	.	-	.	ID=BSUD.22580.2.p1.exon16;Parent=BSUD.22580.2.p1
scaffold_160	transdecoder	CDS	4195131	4195197	.	-	1	ID=cds.BSUD.22580.2.p1;Parent=BSUD.22580.2.p1
scaffold_160	transdecoder	exon	4193082	4193171	.	-	.	ID=BSUD.22580.2.p1.exon17;Parent=BSUD.22580.2.p1
scaffold_160	transdecoder	CDS	4193082	4193171	.	-	0	ID=cds.BSUD.22580.2.p1;Parent=BSUD.22580.2.p1
scaffold_160	transdecoder	exon	4191967	4192125	.	-	.	ID=BSUD.22580.2.p1.exon18;Parent=BSUD.22580.2.p1
scaffold_160	transdecoder	CDS	4191967	4192125	.	-	0	ID=cds.BSUD.22580.2.p1;Parent=BSUD.22580.2.p1
scaffold_160	transdecoder	exon	4191188	4191260	.	-	.	ID=BSUD.22580.2.p1.exon19;Parent=BSUD.22580.2.p1
scaffold_160	transdecoder	CDS	4191188	4191260	.	-	0	ID=cds.BSUD.22580.2.p1;Parent=BSUD.22580.2.p1
scaffold_160	transdecoder	exon	4182675	4183031	.	-	.	ID=BSUD.22580.2.p1.exon20;Parent=BSUD.22580.2.p1
scaffold_160	transdecoder	CDS	4182675	4183031	.	-	2	ID=cds.BSUD.22580.2.p1;Parent=BSUD.22580.2.p1
scaffold_160	transdecoder	exon	4181128	4181318	.	-	.	ID=BSUD.22580.2.p1.exon21;Parent=BSUD.22580.2.p1
scaffold_160	transdecoder	CDS	4181128	4181318	.	-	2	ID=cds.BSUD.22580.2.p1;Parent=BSUD.22580.2.p1
scaffold_160	transdecoder	exon	4178888	4179009	.	-	.	ID=BSUD.22580.2.p1.exon22;Parent=BSUD.22580.2.p1
scaffold_160	transdecoder	CDS	4178888	4179009	.	-	0	ID=cds.BSUD.22580.2.p1;Parent=BSUD.22580.2.p1
scaffold_160	transdecoder	exon	4178598	4178726	.	-	.	ID=BSUD.22580.2.p1.exon23;Parent=BSUD.22580.2.p1
scaffold_160	transdecoder	CDS	4178598	4178726	.	-	1	ID=cds.BSUD.22580.2.p1;Parent=BSUD.22580.2.p1
scaffold_160	transdecoder	exon	4177403	4177490	.	-	.	ID=BSUD.22580.2.p1.exon24;Parent=BSUD.22580.2.p1
scaffold_160	transdecoder	CDS	4177403	4177490	.	-	1	ID=cds.BSUD.22580.2.p1;Parent=BSUD.22580.2.p1
scaffold_160	transdecoder	exon	4176305	4176478	.	-	.	ID=BSUD.22580.2.p1.exon25;Parent=BSUD.22580.2.p1
scaffold_160	transdecoder	CDS	4176305	4176478	.	-	0	ID=cds.BSUD.22580.2.p1;Parent=BSUD.22580.2.p1
scaffold_160	transdecoder	exon	4176052	4176185	.	-	.	ID=BSUD.22580.2.p1.exon26;Parent=BSUD.22580.2.p1
scaffold_160	transdecoder	CDS	4176052	4176185	.	-	0	ID=cds.BSUD.22580.2.p1;Parent=BSUD.22580.2.p1
scaffold_160	transdecoder	exon	4174895	4175070	.	-	.	ID=BSUD.22580.2.p1.exon27;Parent=BSUD.22580.2.p1
scaffold_160	transdecoder	CDS	4174895	4175070	.	-	1	ID=cds.BSUD.22580.2.p1;Parent=BSUD.22580.2.p1
scaffold_160	transdecoder	exon	4173268	4173368	.	-	.	ID=BSUD.22580.2.p1.exon28;Parent=BSUD.22580.2.p1
scaffold_160	transdecoder	CDS	4173268	4173368	.	-	2	ID=cds.BSUD.22580.2.p1;Parent=BSUD.22580.2.p1
scaffold_160	transdecoder	exon	4172943	4173083	.	-	.	ID=BSUD.22580.2.p1.exon29;Parent=BSUD.22580.2.p1
scaffold_160	transdecoder	CDS	4172943	4173083	.	-	0	ID=cds.BSUD.22580.2.p1;Parent=BSUD.22580.2.p1
scaffold_160	transdecoder	exon	4169732	4169862	.	-	.	ID=BSUD.22580.2.p1.exon30;Parent=BSUD.22580.2.p1
scaffold_160	transdecoder	CDS	4169732	4169862	.	-	0	ID=cds.BSUD.22580.2.p1;Parent=BSUD.22580.2.p1
scaffold_160	transdecoder	exon	4167882	4168007	.	-	.	ID=BSUD.22580.2.p1.exon31;Parent=BSUD.22580.2.p1
scaffold_160	transdecoder	CDS	4167882	4168007	.	-	1	ID=cds.BSUD.22580.2.p1;Parent=BSUD.22580.2.p1
scaffold_160	transdecoder	exon	4166219	4166384	.	-	.	ID=BSUD.22580.2.p1.exon32;Parent=BSUD.22580.2.p1
scaffold_160	transdecoder	CDS	4166219	4166384	.	-	1	ID=cds.BSUD.22580.2.p1;Parent=BSUD.22580.2.p1
scaffold_160	transdecoder	exon	4165559	4165678	.	-	.	ID=BSUD.22580.2.p1.exon33;Parent=BSUD.22580.2.p1
scaffold_160	transdecoder	CDS	4165559	4165678	.	-	0	ID=cds.BSUD.22580.2.p1;Parent=BSUD.22580.2.p1
scaffold_160	transdecoder	exon	4165069	4165224	.	-	.	ID=BSUD.22580.2.p1.exon34;Parent=BSUD.22580.2.p1
scaffold_160	transdecoder	CDS	4165069	4165224	.	-	0	ID=cds.BSUD.22580.2.p1;Parent=BSUD.22580.2.p1
scaffold_160	transdecoder	exon	4164800	4164932	.	-	.	ID=BSUD.22580.2.p1.exon35;Parent=BSUD.22580.2.p1
scaffold_160	transdecoder	CDS	4164800	4164932	.	-	0	ID=cds.BSUD.22580.2.p1;Parent=BSUD.22580.2.p1
scaffold_160	transdecoder	exon	4164525	4164590	.	-	.	ID=BSUD.22580.2.p1.exon36;Parent=BSUD.22580.2.p1
scaffold_160	transdecoder	CDS	4164525	4164590	.	-	2	ID=cds.BSUD.22580.2.p1;Parent=BSUD.22580.2.p1
scaffold_160	transdecoder	exon	4163397	4163485	.	-	.	ID=BSUD.22580.2.p1.exon37;Parent=BSUD.22580.2.p1
scaffold_160	transdecoder	CDS	4163397	4163485	.	-	2	ID=cds.BSUD.22580.2.p1;Parent=BSUD.22580.2.p1
scaffold_160	transdecoder	exon	4162323	4162455	.	-	.	ID=BSUD.22580.2.p1.exon38;Parent=BSUD.22580.2.p1
scaffold_160	transdecoder	CDS	4162323	4162455	.	-	0	ID=cds.BSUD.22580.2.p1;Parent=BSUD.22580.2.p1
scaffold_160	transdecoder	exon	4160085	4160221	.	-	.	ID=BSUD.22580.2.p1.exon39;Parent=BSUD.22580.2.p1
scaffold_160	transdecoder	CDS	4160085	4160221	.	-	2	ID=cds.BSUD.22580.2.p1;Parent=BSUD.22580.2.p1
scaffold_160	transdecoder	exon	4158429	4158497	.	-	.	ID=BSUD.22580.2.p1.exon40;Parent=BSUD.22580.2.p1
scaffold_160	transdecoder	CDS	4158429	4158497	.	-	0	ID=cds.BSUD.22580.2.p1;Parent=BSUD.22580.2.p1
scaffold_160	transdecoder	exon	4157535	4157600	.	-	.	ID=BSUD.22580.2.p1.exon41;Parent=BSUD.22580.2.p1
scaffold_160	transdecoder	CDS	4157535	4157600	.	-	0	ID=cds.BSUD.22580.2.p1;Parent=BSUD.22580.2.p1
scaffold_160	transdecoder	exon	4156731	4157314	.	-	.	ID=BSUD.22580.2.p1.exon42;Parent=BSUD.22580.2.p1
scaffold_160	transdecoder	CDS	4157216	4157314	.	-	0	ID=cds.BSUD.22580.2.p1;Parent=BSUD.22580.2.p1
scaffold_160	transdecoder	three_prime_UTR	4156731	4157215	.	-	.	ID=BSUD.22580.2.p1.utr3p1;Parent=BSUD.22580.2.p1
scaffold_160	transdecoder	gene	4235805	4241536	.	-	.	ID=BSUD.22585;Interpro=NA
scaffold_160	transdecoder	mRNA	4235805	4241536	.	-	.	ID=BSUD.22585.1.p1;Parent=BSUD.22585;Interpro=NA
scaffold_160	transdecoder	five_prime_UTR	4241363	4241536	.	-	.	ID=BSUD.22585.1.p1.utr5p1;Parent=BSUD.22585.1.p1
scaffold_160	transdecoder	exon	4235805	4241536	.	-	.	ID=BSUD.22585.1.p1.exon1;Parent=BSUD.22585.1.p1
scaffold_160	transdecoder	CDS	4241096	4241362	.	-	0	ID=cds.BSUD.22585.1.p1;Parent=BSUD.22585.1.p1
scaffold_160	transdecoder	three_prime_UTR	4235805	4241095	.	-	.	ID=BSUD.22585.1.p1.utr3p1;Parent=BSUD.22585.1.p1
scaffold_160	transdecoder	gene	4245245	4275504	.	-	.	ID=BSUD.22586;Interpro=NA
scaffold_160	transdecoder	mRNA	4245245	4275504	.	-	.	ID=BSUD.22586.1.p1;Parent=BSUD.22586;Interpro=NA
scaffold_160	transdecoder	five_prime_UTR	4275378	4275504	.	-	.	ID=BSUD.22586.1.p1.utr5p1;Parent=BSUD.22586.1.p1
scaffold_160	transdecoder	exon	4275091	4275504	.	-	.	ID=BSUD.22586.1.p1.exon1;Parent=BSUD.22586.1.p1
scaffold_160	transdecoder	CDS	4275091	4275377	.	-	0	ID=cds.BSUD.22586.1.p1;Parent=BSUD.22586.1.p1
scaffold_160	transdecoder	exon	4272224	4272365	.	-	.	ID=BSUD.22586.1.p1.exon2;Parent=BSUD.22586.1.p1
scaffold_160	transdecoder	CDS	4272224	4272365	.	-	1	ID=cds.BSUD.22586.1.p1;Parent=BSUD.22586.1.p1
scaffold_160	transdecoder	exon	4254973	4255106	.	-	.	ID=BSUD.22586.1.p1.exon3;Parent=BSUD.22586.1.p1
scaffold_160	transdecoder	CDS	4254973	4255106	.	-	0	ID=cds.BSUD.22586.1.p1;Parent=BSUD.22586.1.p1
scaffold_160	transdecoder	exon	4254374	4254482	.	-	.	ID=BSUD.22586.1.p1.exon4;Parent=BSUD.22586.1.p1
scaffold_160	transdecoder	CDS	4254374	4254482	.	-	1	ID=cds.BSUD.22586.1.p1;Parent=BSUD.22586.1.p1
scaffold_160	transdecoder	exon	4253789	4253864	.	-	.	ID=BSUD.22586.1.p1.exon5;Parent=BSUD.22586.1.p1
scaffold_160	transdecoder	CDS	4253789	4253864	.	-	0	ID=cds.BSUD.22586.1.p1;Parent=BSUD.22586.1.p1
scaffold_160	transdecoder	exon	4248172	4248309	.	-	.	ID=BSUD.22586.1.p1.exon6;Parent=BSUD.22586.1.p1
scaffold_160	transdecoder	CDS	4248172	4248309	.	-	2	ID=cds.BSUD.22586.1.p1;Parent=BSUD.22586.1.p1
scaffold_160	transdecoder	exon	4246403	4246589	.	-	.	ID=BSUD.22586.1.p1.exon7;Parent=BSUD.22586.1.p1
scaffold_160	transdecoder	CDS	4246403	4246589	.	-	2	ID=cds.BSUD.22586.1.p1;Parent=BSUD.22586.1.p1
scaffold_160	transdecoder	exon	4245245	4246024	.	-	.	ID=BSUD.22586.1.p1.exon8;Parent=BSUD.22586.1.p1
scaffold_160	transdecoder	CDS	4245865	4246024	.	-	1	ID=cds.BSUD.22586.1.p1;Parent=BSUD.22586.1.p1
scaffold_160	transdecoder	three_prime_UTR	4245245	4245864	.	-	.	ID=BSUD.22586.1.p1.utr3p1;Parent=BSUD.22586.1.p1
scaffold_160	transdecoder	gene	4275587	4282878	.	+	.	ID=BSUD.22587;Interpro=IPR001932 (PPM-type phosphatase domain)---IPR015655 (Protein phosphatase 2C family)---IPR036457 (PPM-type phosphatase domain superfamily)
scaffold_160	transdecoder	mRNA	4275587	4282878	.	+	.	ID=BSUD.22587.1.p1;Parent=BSUD.22587;Interpro=IPR001932 (PPM-type phosphatase domain)---IPR015655 (Protein phosphatase 2C family)---IPR036457 (PPM-type phosphatase domain superfamily)
scaffold_160	transdecoder	five_prime_UTR	4275587	4276286	.	+	.	ID=BSUD.22587.1.p1.utr5p1;Parent=BSUD.22587.1.p1
scaffold_160	transdecoder	exon	4275587	4276338	.	+	.	ID=BSUD.22587.1.p1.exon1;Parent=BSUD.22587.1.p1
scaffold_160	transdecoder	CDS	4276287	4276338	.	+	0	ID=cds.BSUD.22587.1.p1;Parent=BSUD.22587.1.p1
scaffold_160	transdecoder	exon	4276778	4276936	.	+	.	ID=BSUD.22587.1.p1.exon2;Parent=BSUD.22587.1.p1
scaffold_160	transdecoder	CDS	4276778	4276936	.	+	2	ID=cds.BSUD.22587.1.p1;Parent=BSUD.22587.1.p1
scaffold_160	transdecoder	exon	4277178	4277292	.	+	.	ID=BSUD.22587.1.p1.exon3;Parent=BSUD.22587.1.p1
scaffold_160	transdecoder	CDS	4277178	4277292	.	+	2	ID=cds.BSUD.22587.1.p1;Parent=BSUD.22587.1.p1
scaffold_160	transdecoder	exon	4278304	4278410	.	+	.	ID=BSUD.22587.1.p1.exon4;Parent=BSUD.22587.1.p1
scaffold_160	transdecoder	CDS	4278304	4278410	.	+	1	ID=cds.BSUD.22587.1.p1;Parent=BSUD.22587.1.p1
scaffold_160	transdecoder	exon	4278722	4278815	.	+	.	ID=BSUD.22587.1.p1.exon5;Parent=BSUD.22587.1.p1
scaffold_160	transdecoder	CDS	4278722	4278815	.	+	2	ID=cds.BSUD.22587.1.p1;Parent=BSUD.22587.1.p1
scaffold_160	transdecoder	exon	4278949	4279036	.	+	.	ID=BSUD.22587.1.p1.exon6;Parent=BSUD.22587.1.p1
scaffold_160	transdecoder	CDS	4278949	4279036	.	+	1	ID=cds.BSUD.22587.1.p1;Parent=BSUD.22587.1.p1
scaffold_160	transdecoder	exon	4279201	4279322	.	+	.	ID=BSUD.22587.1.p1.exon7;Parent=BSUD.22587.1.p1
scaffold_160	transdecoder	CDS	4279201	4279322	.	+	0	ID=cds.BSUD.22587.1.p1;Parent=BSUD.22587.1.p1
scaffold_160	transdecoder	exon	4279880	4279999	.	+	.	ID=BSUD.22587.1.p1.exon8;Parent=BSUD.22587.1.p1
scaffold_160	transdecoder	CDS	4279880	4279999	.	+	1	ID=cds.BSUD.22587.1.p1;Parent=BSUD.22587.1.p1
scaffold_160	transdecoder	exon	4280632	4280713	.	+	.	ID=BSUD.22587.1.p1.exon9;Parent=BSUD.22587.1.p1
scaffold_160	transdecoder	CDS	4280632	4280713	.	+	1	ID=cds.BSUD.22587.1.p1;Parent=BSUD.22587.1.p1
scaffold_160	transdecoder	exon	4281171	4282878	.	+	.	ID=BSUD.22587.1.p1.exon10;Parent=BSUD.22587.1.p1
scaffold_160	transdecoder	CDS	4281171	4281317	.	+	0	ID=cds.BSUD.22587.1.p1;Parent=BSUD.22587.1.p1
scaffold_160	transdecoder	three_prime_UTR	4281318	4282878	.	+	.	ID=BSUD.22587.1.p1.utr3p1;Parent=BSUD.22587.1.p1
scaffold_160	transdecoder	mRNA	4275614	4282874	.	+	.	ID=BSUD.22587.2.p1;Parent=BSUD.22587;Interpro=IPR001932 (PPM-type phosphatase domain)---IPR015655 (Protein phosphatase 2C family)---IPR036457 (PPM-type phosphatase domain superfamily)
scaffold_160	transdecoder	five_prime_UTR	4275614	4275667	.	+	.	ID=BSUD.22587.2.p1.utr5p1;Parent=BSUD.22587.2.p1
scaffold_160	transdecoder	five_prime_UTR	4276301	4276338	.	+	.	ID=BSUD.22587.2.p1.utr5p2;Parent=BSUD.22587.2.p1
scaffold_160	transdecoder	five_prime_UTR	4276778	4276936	.	+	.	ID=BSUD.22587.2.p1.utr5p3;Parent=BSUD.22587.2.p1
scaffold_160	transdecoder	five_prime_UTR	4277178	4277252	.	+	.	ID=BSUD.22587.2.p1.utr5p4;Parent=BSUD.22587.2.p1
scaffold_160	transdecoder	exon	4275614	4275667	.	+	.	ID=BSUD.22587.2.p1.exon1;Parent=BSUD.22587.2.p1
scaffold_160	transdecoder	exon	4276301	4276338	.	+	.	ID=BSUD.22587.2.p1.exon2;Parent=BSUD.22587.2.p1
scaffold_160	transdecoder	exon	4276778	4276936	.	+	.	ID=BSUD.22587.2.p1.exon3;Parent=BSUD.22587.2.p1
scaffold_160	transdecoder	exon	4277178	4277292	.	+	.	ID=BSUD.22587.2.p1.exon4;Parent=BSUD.22587.2.p1
scaffold_160	transdecoder	CDS	4277253	4277292	.	+	0	ID=cds.BSUD.22587.2.p1;Parent=BSUD.22587.2.p1
scaffold_160	transdecoder	exon	4278304	4278360	.	+	.	ID=BSUD.22587.2.p1.exon5;Parent=BSUD.22587.2.p1
scaffold_160	transdecoder	CDS	4278304	4278360	.	+	2	ID=cds.BSUD.22587.2.p1;Parent=BSUD.22587.2.p1
scaffold_160	transdecoder	exon	4278722	4278815	.	+	.	ID=BSUD.22587.2.p1.exon6;Parent=BSUD.22587.2.p1
scaffold_160	transdecoder	CDS	4278722	4278815	.	+	2	ID=cds.BSUD.22587.2.p1;Parent=BSUD.22587.2.p1
scaffold_160	transdecoder	exon	4278949	4279036	.	+	.	ID=BSUD.22587.2.p1.exon7;Parent=BSUD.22587.2.p1
scaffold_160	transdecoder	CDS	4278949	4279036	.	+	1	ID=cds.BSUD.22587.2.p1;Parent=BSUD.22587.2.p1
scaffold_160	transdecoder	exon	4279201	4279322	.	+	.	ID=BSUD.22587.2.p1.exon8;Parent=BSUD.22587.2.p1
scaffold_160	transdecoder	CDS	4279201	4279322	.	+	0	ID=cds.BSUD.22587.2.p1;Parent=BSUD.22587.2.p1
scaffold_160	transdecoder	exon	4279880	4279999	.	+	.	ID=BSUD.22587.2.p1.exon9;Parent=BSUD.22587.2.p1
scaffold_160	transdecoder	CDS	4279880	4279999	.	+	1	ID=cds.BSUD.22587.2.p1;Parent=BSUD.22587.2.p1
scaffold_160	transdecoder	exon	4280632	4280713	.	+	.	ID=BSUD.22587.2.p1.exon10;Parent=BSUD.22587.2.p1
scaffold_160	transdecoder	CDS	4280632	4280713	.	+	1	ID=cds.BSUD.22587.2.p1;Parent=BSUD.22587.2.p1
scaffold_160	transdecoder	exon	4281171	4282874	.	+	.	ID=BSUD.22587.2.p1.exon11;Parent=BSUD.22587.2.p1
scaffold_160	transdecoder	CDS	4281171	4281317	.	+	0	ID=cds.BSUD.22587.2.p1;Parent=BSUD.22587.2.p1
scaffold_160	transdecoder	three_prime_UTR	4281318	4282874	.	+	.	ID=BSUD.22587.2.p1.utr3p1;Parent=BSUD.22587.2.p1
scaffold_160	transdecoder	gene	4291311	4306734	.	+	.	ID=BSUD.22584;Interpro=IPR009545 (Tight junction protein, claudin-like)
scaffold_160	transdecoder	mRNA	4291311	4306734	.	+	.	ID=BSUD.22584.1.p1;Parent=BSUD.22584;Interpro=IPR009545 (Tight junction protein, claudin-like)
scaffold_160	transdecoder	five_prime_UTR	4291311	4291557	.	+	.	ID=BSUD.22584.1.p1.utr5p1;Parent=BSUD.22584.1.p1
scaffold_160	transdecoder	five_prime_UTR	4297608	4297610	.	+	.	ID=BSUD.22584.1.p1.utr5p2;Parent=BSUD.22584.1.p1
scaffold_160	transdecoder	exon	4291311	4291557	.	+	.	ID=BSUD.22584.1.p1.exon1;Parent=BSUD.22584.1.p1
scaffold_160	transdecoder	exon	4297608	4297700	.	+	.	ID=BSUD.22584.1.p1.exon2;Parent=BSUD.22584.1.p1
scaffold_160	transdecoder	CDS	4297611	4297700	.	+	0	ID=cds.BSUD.22584.1.p1;Parent=BSUD.22584.1.p1
scaffold_160	transdecoder	exon	4302406	4302547	.	+	.	ID=BSUD.22584.1.p1.exon3;Parent=BSUD.22584.1.p1
scaffold_160	transdecoder	CDS	4302406	4302547	.	+	0	ID=cds.BSUD.22584.1.p1;Parent=BSUD.22584.1.p1
scaffold_160	transdecoder	exon	4305213	4305368	.	+	.	ID=BSUD.22584.1.p1.exon4;Parent=BSUD.22584.1.p1
scaffold_160	transdecoder	CDS	4305213	4305368	.	+	2	ID=cds.BSUD.22584.1.p1;Parent=BSUD.22584.1.p1
scaffold_160	transdecoder	exon	4306034	4306734	.	+	.	ID=BSUD.22584.1.p1.exon5;Parent=BSUD.22584.1.p1
scaffold_160	transdecoder	CDS	4306034	4306227	.	+	2	ID=cds.BSUD.22584.1.p1;Parent=BSUD.22584.1.p1
scaffold_160	transdecoder	three_prime_UTR	4306228	4306734	.	+	.	ID=BSUD.22584.1.p1.utr3p1;Parent=BSUD.22584.1.p1
scaffold_160	transdecoder	mRNA	4291356	4306734	.	+	.	ID=BSUD.22584.2.p1;Parent=BSUD.22584;Interpro=IPR009545 (Tight junction protein, claudin-like)
scaffold_160	transdecoder	five_prime_UTR	4291356	4291557	.	+	.	ID=BSUD.22584.2.p1.utr5p1;Parent=BSUD.22584.2.p1
scaffold_160	transdecoder	five_prime_UTR	4297605	4297610	.	+	.	ID=BSUD.22584.2.p1.utr5p2;Parent=BSUD.22584.2.p1
scaffold_160	transdecoder	exon	4291356	4291557	.	+	.	ID=BSUD.22584.2.p1.exon1;Parent=BSUD.22584.2.p1
scaffold_160	transdecoder	exon	4297605	4297700	.	+	.	ID=BSUD.22584.2.p1.exon2;Parent=BSUD.22584.2.p1
scaffold_160	transdecoder	CDS	4297611	4297700	.	+	0	ID=cds.BSUD.22584.2.p1;Parent=BSUD.22584.2.p1
scaffold_160	transdecoder	exon	4302406	4302547	.	+	.	ID=BSUD.22584.2.p1.exon3;Parent=BSUD.22584.2.p1
scaffold_160	transdecoder	CDS	4302406	4302547	.	+	0	ID=cds.BSUD.22584.2.p1;Parent=BSUD.22584.2.p1
scaffold_160	transdecoder	exon	4305213	4305368	.	+	.	ID=BSUD.22584.2.p1.exon4;Parent=BSUD.22584.2.p1
scaffold_160	transdecoder	CDS	4305213	4305368	.	+	2	ID=cds.BSUD.22584.2.p1;Parent=BSUD.22584.2.p1
scaffold_160	transdecoder	exon	4306034	4306734	.	+	.	ID=BSUD.22584.2.p1.exon5;Parent=BSUD.22584.2.p1
scaffold_160	transdecoder	CDS	4306034	4306227	.	+	2	ID=cds.BSUD.22584.2.p1;Parent=BSUD.22584.2.p1
scaffold_160	transdecoder	three_prime_UTR	4306228	4306734	.	+	.	ID=BSUD.22584.2.p1.utr3p1;Parent=BSUD.22584.2.p1
scaffold_160	transdecoder	gene	4343136	4345150	.	-	.	ID=BSUD.22588;Interpro=NA
scaffold_160	transdecoder	mRNA	4343136	4345150	.	-	.	ID=BSUD.22588.1.p1;Parent=BSUD.22588;Interpro=NA
scaffold_160	transdecoder	five_prime_UTR	4344051	4345150	.	-	.	ID=BSUD.22588.1.p1.utr5p1;Parent=BSUD.22588.1.p1
scaffold_160	transdecoder	exon	4343136	4345150	.	-	.	ID=BSUD.22588.1.p1.exon1;Parent=BSUD.22588.1.p1
scaffold_160	transdecoder	CDS	4343622	4344050	.	-	0	ID=cds.BSUD.22588.1.p1;Parent=BSUD.22588.1.p1
scaffold_160	transdecoder	three_prime_UTR	4343136	4343621	.	-	.	ID=BSUD.22588.1.p1.utr3p1;Parent=BSUD.22588.1.p1
scaffold_160	transdecoder	gene	4345757	4358425	.	-	.	ID=BSUD.22589;Interpro=IPR018108 (Mitochondrial substrate/solute carrier)---IPR023395 (Mitochondrial carrier domain superfamily)
scaffold_160	transdecoder	mRNA	4345757	4358400	.	-	.	ID=BSUD.22589.1.p1;Parent=BSUD.22589;Interpro=IPR018108 (Mitochondrial substrate/solute carrier)---IPR023395 (Mitochondrial carrier domain superfamily)
scaffold_160	transdecoder	five_prime_UTR	4358354	4358400	.	-	.	ID=BSUD.22589.1.p1.utr5p1;Parent=BSUD.22589.1.p1
scaffold_160	transdecoder	exon	4358277	4358400	.	-	.	ID=BSUD.22589.1.p1.exon1;Parent=BSUD.22589.1.p1
scaffold_160	transdecoder	CDS	4358277	4358353	.	-	0	ID=cds.BSUD.22589.1.p1;Parent=BSUD.22589.1.p1
scaffold_160	transdecoder	exon	4353829	4353890	.	-	.	ID=BSUD.22589.1.p1.exon2;Parent=BSUD.22589.1.p1
scaffold_160	transdecoder	CDS	4353829	4353890	.	-	1	ID=cds.BSUD.22589.1.p1;Parent=BSUD.22589.1.p1
scaffold_160	transdecoder	exon	4353292	4353382	.	-	.	ID=BSUD.22589.1.p1.exon3;Parent=BSUD.22589.1.p1
scaffold_160	transdecoder	CDS	4353292	4353382	.	-	2	ID=cds.BSUD.22589.1.p1;Parent=BSUD.22589.1.p1
scaffold_160	transdecoder	exon	4353072	4353155	.	-	.	ID=BSUD.22589.1.p1.exon4;Parent=BSUD.22589.1.p1
scaffold_160	transdecoder	CDS	4353072	4353155	.	-	1	ID=cds.BSUD.22589.1.p1;Parent=BSUD.22589.1.p1
scaffold_160	transdecoder	exon	4352162	4352281	.	-	.	ID=BSUD.22589.1.p1.exon5;Parent=BSUD.22589.1.p1
scaffold_160	transdecoder	CDS	4352162	4352281	.	-	1	ID=cds.BSUD.22589.1.p1;Parent=BSUD.22589.1.p1
scaffold_160	transdecoder	exon	4351540	4351630	.	-	.	ID=BSUD.22589.1.p1.exon6;Parent=BSUD.22589.1.p1
scaffold_160	transdecoder	CDS	4351540	4351630	.	-	1	ID=cds.BSUD.22589.1.p1;Parent=BSUD.22589.1.p1
scaffold_160	transdecoder	exon	4350897	4350987	.	-	.	ID=BSUD.22589.1.p1.exon7;Parent=BSUD.22589.1.p1
scaffold_160	transdecoder	CDS	4350897	4350987	.	-	0	ID=cds.BSUD.22589.1.p1;Parent=BSUD.22589.1.p1
scaffold_160	transdecoder	exon	4349175	4349274	.	-	.	ID=BSUD.22589.1.p1.exon8;Parent=BSUD.22589.1.p1
scaffold_160	transdecoder	CDS	4349175	4349274	.	-	2	ID=cds.BSUD.22589.1.p1;Parent=BSUD.22589.1.p1
scaffold_160	transdecoder	exon	4348145	4348196	.	-	.	ID=BSUD.22589.1.p1.exon9;Parent=BSUD.22589.1.p1
scaffold_160	transdecoder	CDS	4348145	4348196	.	-	1	ID=cds.BSUD.22589.1.p1;Parent=BSUD.22589.1.p1
scaffold_160	transdecoder	exon	4345757	4347981	.	-	.	ID=BSUD.22589.1.p1.exon10;Parent=BSUD.22589.1.p1
scaffold_160	transdecoder	CDS	4347805	4347981	.	-	0	ID=cds.BSUD.22589.1.p1;Parent=BSUD.22589.1.p1
scaffold_160	transdecoder	three_prime_UTR	4345757	4347804	.	-	.	ID=BSUD.22589.1.p1.utr3p1;Parent=BSUD.22589.1.p1
scaffold_160	transdecoder	mRNA	4345811	4358425	.	-	.	ID=BSUD.22589.2.p1;Parent=BSUD.22589;Interpro=IPR018108 (Mitochondrial substrate/solute carrier)---IPR023395 (Mitochondrial carrier domain superfamily)
scaffold_160	transdecoder	five_prime_UTR	4358354	4358425	.	-	.	ID=BSUD.22589.2.p1.utr5p1;Parent=BSUD.22589.2.p1
scaffold_160	transdecoder	exon	4358277	4358425	.	-	.	ID=BSUD.22589.2.p1.exon1;Parent=BSUD.22589.2.p1
scaffold_160	transdecoder	CDS	4358277	4358353	.	-	0	ID=cds.BSUD.22589.2.p1;Parent=BSUD.22589.2.p1
scaffold_160	transdecoder	exon	4353829	4353890	.	-	.	ID=BSUD.22589.2.p1.exon2;Parent=BSUD.22589.2.p1
scaffold_160	transdecoder	CDS	4353829	4353890	.	-	1	ID=cds.BSUD.22589.2.p1;Parent=BSUD.22589.2.p1
scaffold_160	transdecoder	exon	4353292	4353382	.	-	.	ID=BSUD.22589.2.p1.exon3;Parent=BSUD.22589.2.p1
scaffold_160	transdecoder	CDS	4353292	4353382	.	-	2	ID=cds.BSUD.22589.2.p1;Parent=BSUD.22589.2.p1
scaffold_160	transdecoder	exon	4353072	4353155	.	-	.	ID=BSUD.22589.2.p1.exon4;Parent=BSUD.22589.2.p1
scaffold_160	transdecoder	CDS	4353072	4353155	.	-	1	ID=cds.BSUD.22589.2.p1;Parent=BSUD.22589.2.p1
scaffold_160	transdecoder	exon	4352162	4352281	.	-	.	ID=BSUD.22589.2.p1.exon5;Parent=BSUD.22589.2.p1
scaffold_160	transdecoder	CDS	4352162	4352281	.	-	1	ID=cds.BSUD.22589.2.p1;Parent=BSUD.22589.2.p1
scaffold_160	transdecoder	exon	4351540	4351630	.	-	.	ID=BSUD.22589.2.p1.exon6;Parent=BSUD.22589.2.p1
scaffold_160	transdecoder	CDS	4351540	4351630	.	-	1	ID=cds.BSUD.22589.2.p1;Parent=BSUD.22589.2.p1
scaffold_160	transdecoder	exon	4350897	4350987	.	-	.	ID=BSUD.22589.2.p1.exon7;Parent=BSUD.22589.2.p1
scaffold_160	transdecoder	CDS	4350897	4350987	.	-	0	ID=cds.BSUD.22589.2.p1;Parent=BSUD.22589.2.p1
scaffold_160	transdecoder	exon	4349900	4349917	.	-	.	ID=BSUD.22589.2.p1.exon8;Parent=BSUD.22589.2.p1
scaffold_160	transdecoder	CDS	4349900	4349917	.	-	2	ID=cds.BSUD.22589.2.p1;Parent=BSUD.22589.2.p1
scaffold_160	transdecoder	exon	4349175	4349274	.	-	.	ID=BSUD.22589.2.p1.exon9;Parent=BSUD.22589.2.p1
scaffold_160	transdecoder	CDS	4349175	4349274	.	-	2	ID=cds.BSUD.22589.2.p1;Parent=BSUD.22589.2.p1
scaffold_160	transdecoder	exon	4348145	4348196	.	-	.	ID=BSUD.22589.2.p1.exon10;Parent=BSUD.22589.2.p1
scaffold_160	transdecoder	CDS	4348145	4348196	.	-	1	ID=cds.BSUD.22589.2.p1;Parent=BSUD.22589.2.p1
scaffold_160	transdecoder	exon	4345811	4347981	.	-	.	ID=BSUD.22589.2.p1.exon11;Parent=BSUD.22589.2.p1
scaffold_160	transdecoder	CDS	4347805	4347981	.	-	0	ID=cds.BSUD.22589.2.p1;Parent=BSUD.22589.2.p1
scaffold_160	transdecoder	three_prime_UTR	4345811	4347804	.	-	.	ID=BSUD.22589.2.p1.utr3p1;Parent=BSUD.22589.2.p1
scaffold_160	transdecoder	gene	4359054	4390076	.	+	.	ID=BSUD.22590;Interpro=IPR000115 (Phosphoribosylglycinamide synthetase)---IPR001555 (Phosphoribosylglycinamide formyltransferase, active site)---IPR002376 (Formyl transferase, N-terminal)---IPR004607 (Phosphoribosylglycinamide formyltransferase)---IPR004733 (Phosphoribosylformylglycinamidine cyclo-ligase)---IPR010918 (PurM-like, C-terminal domain)---IPR011054 (Rudiment single hybrid motif)---IPR011761 (ATP-grasp fold)---IPR013815 (ATP-grasp fold, subdomain 1)---IPR016185 (Pre-ATP-grasp domain superfamily)---IPR016188 (PurM-like, N-terminal domain)---IPR020559 (Phosphoribosylglycinamide synthetase, conserved site)---IPR020560 (Phosphoribosylglycinamide synthetase, C-domain)---IPR020561 (Phosphoribosylglycinamide synthetase, ATP-grasp (A) domain)---IPR020562 (Phosphoribosylglycinamide synthetase, N-terminal)---IPR036477 (Formyl transferase, N-terminal domain superfamily)---IPR036676 (PurM-like, C-terminal domain superfamily)---IPR036921 (PurM-like, N-terminal domain superfamily)---IPR037123 (Phosphoribosylglycinamide synthetase, C-domain superfamily)
scaffold_160	transdecoder	mRNA	4359054	4374867	.	+	.	ID=BSUD.22590.1.p1;Parent=BSUD.22590;Interpro=IPR000115 (Phosphoribosylglycinamide synthetase)---IPR001555 (Phosphoribosylglycinamide formyltransferase, active site)---IPR002376 (Formyl transferase, N-terminal)---IPR004607 (Phosphoribosylglycinamide formyltransferase)---IPR004733 (Phosphoribosylformylglycinamidine cyclo-ligase)---IPR010918 (PurM-like, C-terminal domain)---IPR011054 (Rudiment single hybrid motif)---IPR011761 (ATP-grasp fold)---IPR013815 (ATP-grasp fold, subdomain 1)---IPR016185 (Pre-ATP-grasp domain superfamily)---IPR016188 (PurM-like, N-terminal domain)---IPR020559 (Phosphoribosylglycinamide synthetase, conserved site)---IPR020560 (Phosphoribosylglycinamide synthetase, C-domain)---IPR020561 (Phosphoribosylglycinamide synthetase, ATP-grasp (A) domain)---IPR020562 (Phosphoribosylglycinamide synthetase, N-terminal)---IPR036477 (Formyl transferase, N-terminal domain superfamily)---IPR036676 (PurM-like, C-terminal domain superfamily)---IPR036921 (PurM-like, N-terminal domain superfamily)---IPR037123 (Phosphoribosylglycinamide synthetase, C-domain superfamily)
scaffold_160	transdecoder	five_prime_UTR	4359054	4359434	.	+	.	ID=BSUD.22590.1.p1.utr5p1;Parent=BSUD.22590.1.p1
scaffold_160	transdecoder	five_prime_UTR	4369548	4369556	.	+	.	ID=BSUD.22590.1.p1.utr5p2;Parent=BSUD.22590.1.p1
scaffold_160	transdecoder	exon	4359054	4359434	.	+	.	ID=BSUD.22590.1.p1.exon1;Parent=BSUD.22590.1.p1
scaffold_160	transdecoder	exon	4369548	4369701	.	+	.	ID=BSUD.22590.1.p1.exon2;Parent=BSUD.22590.1.p1
scaffold_160	transdecoder	CDS	4369557	4369701	.	+	0	ID=cds.BSUD.22590.1.p1;Parent=BSUD.22590.1.p1
scaffold_160	transdecoder	exon	4369782	4369904	.	+	.	ID=BSUD.22590.1.p1.exon3;Parent=BSUD.22590.1.p1
scaffold_160	transdecoder	CDS	4369782	4369904	.	+	2	ID=cds.BSUD.22590.1.p1;Parent=BSUD.22590.1.p1
scaffold_160	transdecoder	exon	4370371	4370518	.	+	.	ID=BSUD.22590.1.p1.exon4;Parent=BSUD.22590.1.p1
scaffold_160	transdecoder	CDS	4370371	4370518	.	+	2	ID=cds.BSUD.22590.1.p1;Parent=BSUD.22590.1.p1
scaffold_160	transdecoder	exon	4370905	4371085	.	+	.	ID=BSUD.22590.1.p1.exon5;Parent=BSUD.22590.1.p1
scaffold_160	transdecoder	CDS	4370905	4371085	.	+	1	ID=cds.BSUD.22590.1.p1;Parent=BSUD.22590.1.p1
scaffold_160	transdecoder	exon	4371232	4371357	.	+	.	ID=BSUD.22590.1.p1.exon6;Parent=BSUD.22590.1.p1
scaffold_160	transdecoder	CDS	4371232	4371357	.	+	0	ID=cds.BSUD.22590.1.p1;Parent=BSUD.22590.1.p1
scaffold_160	transdecoder	exon	4372699	4372786	.	+	.	ID=BSUD.22590.1.p1.exon7;Parent=BSUD.22590.1.p1
scaffold_160	transdecoder	CDS	4372699	4372786	.	+	0	ID=cds.BSUD.22590.1.p1;Parent=BSUD.22590.1.p1
scaffold_160	transdecoder	exon	4373631	4373716	.	+	.	ID=BSUD.22590.1.p1.exon8;Parent=BSUD.22590.1.p1
scaffold_160	transdecoder	CDS	4373631	4373716	.	+	2	ID=cds.BSUD.22590.1.p1;Parent=BSUD.22590.1.p1
scaffold_160	transdecoder	exon	4373999	4374167	.	+	.	ID=BSUD.22590.1.p1.exon9;Parent=BSUD.22590.1.p1
scaffold_160	transdecoder	CDS	4373999	4374167	.	+	0	ID=cds.BSUD.22590.1.p1;Parent=BSUD.22590.1.p1
scaffold_160	transdecoder	exon	4374403	4374867	.	+	.	ID=BSUD.22590.1.p1.exon10;Parent=BSUD.22590.1.p1
scaffold_160	transdecoder	CDS	4374403	4374653	.	+	2	ID=cds.BSUD.22590.1.p1;Parent=BSUD.22590.1.p1
scaffold_160	transdecoder	three_prime_UTR	4374654	4374867	.	+	.	ID=BSUD.22590.1.p1.utr3p1;Parent=BSUD.22590.1.p1
scaffold_160	transdecoder	mRNA	4359345	4389623	.	+	.	ID=BSUD.22590.2.p1;Parent=BSUD.22590;Interpro=IPR000115 (Phosphoribosylglycinamide synthetase)---IPR001555 (Phosphoribosylglycinamide formyltransferase, active site)---IPR002376 (Formyl transferase, N-terminal)---IPR004607 (Phosphoribosylglycinamide formyltransferase)---IPR004733 (Phosphoribosylformylglycinamidine cyclo-ligase)---IPR010918 (PurM-like, C-terminal domain)---IPR011054 (Rudiment single hybrid motif)---IPR011761 (ATP-grasp fold)---IPR013815 (ATP-grasp fold, subdomain 1)---IPR016185 (Pre-ATP-grasp domain superfamily)---IPR016188 (PurM-like, N-terminal domain)---IPR020559 (Phosphoribosylglycinamide synthetase, conserved site)---IPR020560 (Phosphoribosylglycinamide synthetase, C-domain)---IPR020561 (Phosphoribosylglycinamide synthetase, ATP-grasp (A) domain)---IPR020562 (Phosphoribosylglycinamide synthetase, N-terminal)---IPR036477 (Formyl transferase, N-terminal domain superfamily)---IPR036676 (PurM-like, C-terminal domain superfamily)---IPR036921 (PurM-like, N-terminal domain superfamily)---IPR037123 (Phosphoribosylglycinamide synthetase, C-domain superfamily)
scaffold_160	transdecoder	five_prime_UTR	4359345	4359434	.	+	.	ID=BSUD.22590.2.p1.utr5p1;Parent=BSUD.22590.2.p1
scaffold_160	transdecoder	five_prime_UTR	4369548	4369556	.	+	.	ID=BSUD.22590.2.p1.utr5p2;Parent=BSUD.22590.2.p1
scaffold_160	transdecoder	exon	4359345	4359434	.	+	.	ID=BSUD.22590.2.p1.exon1;Parent=BSUD.22590.2.p1
scaffold_160	transdecoder	exon	4369548	4369701	.	+	.	ID=BSUD.22590.2.p1.exon2;Parent=BSUD.22590.2.p1
scaffold_160	transdecoder	CDS	4369557	4369701	.	+	0	ID=cds.BSUD.22590.2.p1;Parent=BSUD.22590.2.p1
scaffold_160	transdecoder	exon	4369782	4369904	.	+	.	ID=BSUD.22590.2.p1.exon3;Parent=BSUD.22590.2.p1
scaffold_160	transdecoder	CDS	4369782	4369904	.	+	2	ID=cds.BSUD.22590.2.p1;Parent=BSUD.22590.2.p1
scaffold_160	transdecoder	exon	4370371	4370518	.	+	.	ID=BSUD.22590.2.p1.exon4;Parent=BSUD.22590.2.p1
scaffold_160	transdecoder	CDS	4370371	4370518	.	+	2	ID=cds.BSUD.22590.2.p1;Parent=BSUD.22590.2.p1
scaffold_160	transdecoder	exon	4370905	4371085	.	+	.	ID=BSUD.22590.2.p1.exon5;Parent=BSUD.22590.2.p1
scaffold_160	transdecoder	CDS	4370905	4371085	.	+	1	ID=cds.BSUD.22590.2.p1;Parent=BSUD.22590.2.p1
scaffold_160	transdecoder	exon	4371232	4371357	.	+	.	ID=BSUD.22590.2.p1.exon6;Parent=BSUD.22590.2.p1
scaffold_160	transdecoder	CDS	4371232	4371357	.	+	0	ID=cds.BSUD.22590.2.p1;Parent=BSUD.22590.2.p1
scaffold_160	transdecoder	exon	4372699	4372786	.	+	.	ID=BSUD.22590.2.p1.exon7;Parent=BSUD.22590.2.p1
scaffold_160	transdecoder	CDS	4372699	4372786	.	+	0	ID=cds.BSUD.22590.2.p1;Parent=BSUD.22590.2.p1
scaffold_160	transdecoder	exon	4373631	4373716	.	+	.	ID=BSUD.22590.2.p1.exon8;Parent=BSUD.22590.2.p1
scaffold_160	transdecoder	CDS	4373631	4373716	.	+	2	ID=cds.BSUD.22590.2.p1;Parent=BSUD.22590.2.p1
scaffold_160	transdecoder	exon	4373999	4374167	.	+	.	ID=BSUD.22590.2.p1.exon9;Parent=BSUD.22590.2.p1
scaffold_160	transdecoder	CDS	4373999	4374167	.	+	0	ID=cds.BSUD.22590.2.p1;Parent=BSUD.22590.2.p1
scaffold_160	transdecoder	exon	4374403	4374625	.	+	.	ID=BSUD.22590.2.p1.exon10;Parent=BSUD.22590.2.p1
scaffold_160	transdecoder	CDS	4374403	4374625	.	+	2	ID=cds.BSUD.22590.2.p1;Parent=BSUD.22590.2.p1
scaffold_160	transdecoder	exon	4375347	4375584	.	+	.	ID=BSUD.22590.2.p1.exon11;Parent=BSUD.22590.2.p1
scaffold_160	transdecoder	CDS	4375347	4375584	.	+	1	ID=cds.BSUD.22590.2.p1;Parent=BSUD.22590.2.p1
scaffold_160	transdecoder	exon	4376032	4376230	.	+	.	ID=BSUD.22590.2.p1.exon12;Parent=BSUD.22590.2.p1
scaffold_160	transdecoder	CDS	4376032	4376230	.	+	0	ID=cds.BSUD.22590.2.p1;Parent=BSUD.22590.2.p1
scaffold_160	transdecoder	exon	4377220	4377468	.	+	.	ID=BSUD.22590.2.p1.exon13;Parent=BSUD.22590.2.p1
scaffold_160	transdecoder	CDS	4377220	4377468	.	+	2	ID=cds.BSUD.22590.2.p1;Parent=BSUD.22590.2.p1
scaffold_160	transdecoder	exon	4378119	4378318	.	+	.	ID=BSUD.22590.2.p1.exon14;Parent=BSUD.22590.2.p1
scaffold_160	transdecoder	CDS	4378119	4378318	.	+	2	ID=cds.BSUD.22590.2.p1;Parent=BSUD.22590.2.p1
scaffold_160	transdecoder	exon	4378550	4378703	.	+	.	ID=BSUD.22590.2.p1.exon15;Parent=BSUD.22590.2.p1
scaffold_160	transdecoder	CDS	4378550	4378703	.	+	0	ID=cds.BSUD.22590.2.p1;Parent=BSUD.22590.2.p1
scaffold_160	transdecoder	exon	4379276	4379365	.	+	.	ID=BSUD.22590.2.p1.exon16;Parent=BSUD.22590.2.p1
scaffold_160	transdecoder	CDS	4379276	4379365	.	+	2	ID=cds.BSUD.22590.2.p1;Parent=BSUD.22590.2.p1
scaffold_160	transdecoder	exon	4380208	4380350	.	+	.	ID=BSUD.22590.2.p1.exon17;Parent=BSUD.22590.2.p1
scaffold_160	transdecoder	CDS	4380208	4380350	.	+	2	ID=cds.BSUD.22590.2.p1;Parent=BSUD.22590.2.p1
scaffold_160	transdecoder	exon	4380942	4381140	.	+	.	ID=BSUD.22590.2.p1.exon18;Parent=BSUD.22590.2.p1
scaffold_160	transdecoder	CDS	4380942	4381140	.	+	0	ID=cds.BSUD.22590.2.p1;Parent=BSUD.22590.2.p1
scaffold_160	transdecoder	exon	4381559	4381807	.	+	.	ID=BSUD.22590.2.p1.exon19;Parent=BSUD.22590.2.p1
scaffold_160	transdecoder	CDS	4381559	4381807	.	+	2	ID=cds.BSUD.22590.2.p1;Parent=BSUD.22590.2.p1
scaffold_160	transdecoder	exon	4382558	4382760	.	+	.	ID=BSUD.22590.2.p1.exon20;Parent=BSUD.22590.2.p1
scaffold_160	transdecoder	CDS	4382558	4382760	.	+	2	ID=cds.BSUD.22590.2.p1;Parent=BSUD.22590.2.p1
scaffold_160	transdecoder	exon	4382925	4383072	.	+	.	ID=BSUD.22590.2.p1.exon21;Parent=BSUD.22590.2.p1
scaffold_160	transdecoder	CDS	4382925	4383072	.	+	0	ID=cds.BSUD.22590.2.p1;Parent=BSUD.22590.2.p1
scaffold_160	transdecoder	exon	4383323	4383439	.	+	.	ID=BSUD.22590.2.p1.exon22;Parent=BSUD.22590.2.p1
scaffold_160	transdecoder	CDS	4383323	4383439	.	+	2	ID=cds.BSUD.22590.2.p1;Parent=BSUD.22590.2.p1
scaffold_160	transdecoder	exon	4384007	4384143	.	+	.	ID=BSUD.22590.2.p1.exon23;Parent=BSUD.22590.2.p1
scaffold_160	transdecoder	CDS	4384007	4384143	.	+	2	ID=cds.BSUD.22590.2.p1;Parent=BSUD.22590.2.p1
scaffold_160	transdecoder	exon	4384779	4384896	.	+	.	ID=BSUD.22590.2.p1.exon24;Parent=BSUD.22590.2.p1
scaffold_160	transdecoder	CDS	4384779	4384896	.	+	0	ID=cds.BSUD.22590.2.p1;Parent=BSUD.22590.2.p1
scaffold_160	transdecoder	exon	4385694	4385833	.	+	.	ID=BSUD.22590.2.p1.exon25;Parent=BSUD.22590.2.p1
scaffold_160	transdecoder	CDS	4385694	4385833	.	+	2	ID=cds.BSUD.22590.2.p1;Parent=BSUD.22590.2.p1
scaffold_160	transdecoder	exon	4386389	4389623	.	+	.	ID=BSUD.22590.2.p1.exon26;Parent=BSUD.22590.2.p1
scaffold_160	transdecoder	CDS	4386389	4386574	.	+	0	ID=cds.BSUD.22590.2.p1;Parent=BSUD.22590.2.p1
scaffold_160	transdecoder	three_prime_UTR	4386575	4389623	.	+	.	ID=BSUD.22590.2.p1.utr3p1;Parent=BSUD.22590.2.p1
scaffold_160	transdecoder	mRNA	4367832	4390076	.	+	.	ID=BSUD.22590.3.p1;Parent=BSUD.22590;Interpro=IPR000115 (Phosphoribosylglycinamide synthetase)---IPR001555 (Phosphoribosylglycinamide formyltransferase, active site)---IPR002376 (Formyl transferase, N-terminal)---IPR004607 (Phosphoribosylglycinamide formyltransferase)---IPR004733 (Phosphoribosylformylglycinamidine cyclo-ligase)---IPR010918 (PurM-like, C-terminal domain)---IPR011054 (Rudiment single hybrid motif)---IPR011761 (ATP-grasp fold)---IPR013815 (ATP-grasp fold, subdomain 1)---IPR016185 (Pre-ATP-grasp domain superfamily)---IPR016188 (PurM-like, N-terminal domain)---IPR020559 (Phosphoribosylglycinamide synthetase, conserved site)---IPR020560 (Phosphoribosylglycinamide synthetase, C-domain)---IPR020561 (Phosphoribosylglycinamide synthetase, ATP-grasp (A) domain)---IPR020562 (Phosphoribosylglycinamide synthetase, N-terminal)---IPR036477 (Formyl transferase, N-terminal domain superfamily)---IPR036676 (PurM-like, C-terminal domain superfamily)---IPR036921 (PurM-like, N-terminal domain superfamily)---IPR037123 (Phosphoribosylglycinamide synthetase, C-domain superfamily)
scaffold_160	transdecoder	five_prime_UTR	4367832	4367954	.	+	.	ID=BSUD.22590.3.p1.utr5p1;Parent=BSUD.22590.3.p1
scaffold_160	transdecoder	five_prime_UTR	4369548	4369556	.	+	.	ID=BSUD.22590.3.p1.utr5p2;Parent=BSUD.22590.3.p1
scaffold_160	transdecoder	exon	4367832	4367954	.	+	.	ID=BSUD.22590.3.p1.exon1;Parent=BSUD.22590.3.p1
scaffold_160	transdecoder	exon	4369548	4369701	.	+	.	ID=BSUD.22590.3.p1.exon2;Parent=BSUD.22590.3.p1
scaffold_160	transdecoder	CDS	4369557	4369701	.	+	0	ID=cds.BSUD.22590.3.p1;Parent=BSUD.22590.3.p1
scaffold_160	transdecoder	exon	4369782	4369904	.	+	.	ID=BSUD.22590.3.p1.exon3;Parent=BSUD.22590.3.p1
scaffold_160	transdecoder	CDS	4369782	4369904	.	+	2	ID=cds.BSUD.22590.3.p1;Parent=BSUD.22590.3.p1
scaffold_160	transdecoder	exon	4370371	4370518	.	+	.	ID=BSUD.22590.3.p1.exon4;Parent=BSUD.22590.3.p1
scaffold_160	transdecoder	CDS	4370371	4370518	.	+	2	ID=cds.BSUD.22590.3.p1;Parent=BSUD.22590.3.p1
scaffold_160	transdecoder	exon	4370905	4371085	.	+	.	ID=BSUD.22590.3.p1.exon5;Parent=BSUD.22590.3.p1
scaffold_160	transdecoder	CDS	4370905	4371085	.	+	1	ID=cds.BSUD.22590.3.p1;Parent=BSUD.22590.3.p1
scaffold_160	transdecoder	exon	4371232	4371357	.	+	.	ID=BSUD.22590.3.p1.exon6;Parent=BSUD.22590.3.p1
scaffold_160	transdecoder	CDS	4371232	4371357	.	+	0	ID=cds.BSUD.22590.3.p1;Parent=BSUD.22590.3.p1
scaffold_160	transdecoder	exon	4372699	4372786	.	+	.	ID=BSUD.22590.3.p1.exon7;Parent=BSUD.22590.3.p1
scaffold_160	transdecoder	CDS	4372699	4372786	.	+	0	ID=cds.BSUD.22590.3.p1;Parent=BSUD.22590.3.p1
scaffold_160	transdecoder	exon	4373631	4373716	.	+	.	ID=BSUD.22590.3.p1.exon8;Parent=BSUD.22590.3.p1
scaffold_160	transdecoder	CDS	4373631	4373716	.	+	2	ID=cds.BSUD.22590.3.p1;Parent=BSUD.22590.3.p1
scaffold_160	transdecoder	exon	4373999	4374167	.	+	.	ID=BSUD.22590.3.p1.exon9;Parent=BSUD.22590.3.p1
scaffold_160	transdecoder	CDS	4373999	4374167	.	+	0	ID=cds.BSUD.22590.3.p1;Parent=BSUD.22590.3.p1
scaffold_160	transdecoder	exon	4374403	4374625	.	+	.	ID=BSUD.22590.3.p1.exon10;Parent=BSUD.22590.3.p1
scaffold_160	transdecoder	CDS	4374403	4374625	.	+	2	ID=cds.BSUD.22590.3.p1;Parent=BSUD.22590.3.p1
scaffold_160	transdecoder	exon	4375347	4375584	.	+	.	ID=BSUD.22590.3.p1.exon11;Parent=BSUD.22590.3.p1
scaffold_160	transdecoder	CDS	4375347	4375584	.	+	1	ID=cds.BSUD.22590.3.p1;Parent=BSUD.22590.3.p1
scaffold_160	transdecoder	exon	4376032	4376230	.	+	.	ID=BSUD.22590.3.p1.exon12;Parent=BSUD.22590.3.p1
scaffold_160	transdecoder	CDS	4376032	4376230	.	+	0	ID=cds.BSUD.22590.3.p1;Parent=BSUD.22590.3.p1
scaffold_160	transdecoder	exon	4377220	4377468	.	+	.	ID=BSUD.22590.3.p1.exon13;Parent=BSUD.22590.3.p1
scaffold_160	transdecoder	CDS	4377220	4377468	.	+	2	ID=cds.BSUD.22590.3.p1;Parent=BSUD.22590.3.p1
scaffold_160	transdecoder	exon	4378119	4378318	.	+	.	ID=BSUD.22590.3.p1.exon14;Parent=BSUD.22590.3.p1
scaffold_160	transdecoder	CDS	4378119	4378318	.	+	2	ID=cds.BSUD.22590.3.p1;Parent=BSUD.22590.3.p1
scaffold_160	transdecoder	exon	4378550	4378703	.	+	.	ID=BSUD.22590.3.p1.exon15;Parent=BSUD.22590.3.p1
scaffold_160	transdecoder	CDS	4378550	4378703	.	+	0	ID=cds.BSUD.22590.3.p1;Parent=BSUD.22590.3.p1
scaffold_160	transdecoder	exon	4379276	4379365	.	+	.	ID=BSUD.22590.3.p1.exon16;Parent=BSUD.22590.3.p1
scaffold_160	transdecoder	CDS	4379276	4379365	.	+	2	ID=cds.BSUD.22590.3.p1;Parent=BSUD.22590.3.p1
scaffold_160	transdecoder	exon	4380208	4380350	.	+	.	ID=BSUD.22590.3.p1.exon17;Parent=BSUD.22590.3.p1
scaffold_160	transdecoder	CDS	4380208	4380350	.	+	2	ID=cds.BSUD.22590.3.p1;Parent=BSUD.22590.3.p1
scaffold_160	transdecoder	exon	4380942	4381140	.	+	.	ID=BSUD.22590.3.p1.exon18;Parent=BSUD.22590.3.p1
scaffold_160	transdecoder	CDS	4380942	4381140	.	+	0	ID=cds.BSUD.22590.3.p1;Parent=BSUD.22590.3.p1
scaffold_160	transdecoder	exon	4381559	4381807	.	+	.	ID=BSUD.22590.3.p1.exon19;Parent=BSUD.22590.3.p1
scaffold_160	transdecoder	CDS	4381559	4381807	.	+	2	ID=cds.BSUD.22590.3.p1;Parent=BSUD.22590.3.p1
scaffold_160	transdecoder	exon	4382558	4382760	.	+	.	ID=BSUD.22590.3.p1.exon20;Parent=BSUD.22590.3.p1
scaffold_160	transdecoder	CDS	4382558	4382760	.	+	2	ID=cds.BSUD.22590.3.p1;Parent=BSUD.22590.3.p1
scaffold_160	transdecoder	exon	4382925	4383072	.	+	.	ID=BSUD.22590.3.p1.exon21;Parent=BSUD.22590.3.p1
scaffold_160	transdecoder	CDS	4382925	4383072	.	+	0	ID=cds.BSUD.22590.3.p1;Parent=BSUD.22590.3.p1
scaffold_160	transdecoder	exon	4383323	4383439	.	+	.	ID=BSUD.22590.3.p1.exon22;Parent=BSUD.22590.3.p1
scaffold_160	transdecoder	CDS	4383323	4383439	.	+	2	ID=cds.BSUD.22590.3.p1;Parent=BSUD.22590.3.p1
scaffold_160	transdecoder	exon	4384007	4384143	.	+	.	ID=BSUD.22590.3.p1.exon23;Parent=BSUD.22590.3.p1
scaffold_160	transdecoder	CDS	4384007	4384143	.	+	2	ID=cds.BSUD.22590.3.p1;Parent=BSUD.22590.3.p1
scaffold_160	transdecoder	exon	4384779	4384896	.	+	.	ID=BSUD.22590.3.p1.exon24;Parent=BSUD.22590.3.p1
scaffold_160	transdecoder	CDS	4384779	4384896	.	+	0	ID=cds.BSUD.22590.3.p1;Parent=BSUD.22590.3.p1
scaffold_160	transdecoder	exon	4385694	4385833	.	+	.	ID=BSUD.22590.3.p1.exon25;Parent=BSUD.22590.3.p1
scaffold_160	transdecoder	CDS	4385694	4385833	.	+	2	ID=cds.BSUD.22590.3.p1;Parent=BSUD.22590.3.p1
scaffold_160	transdecoder	exon	4386389	4390076	.	+	.	ID=BSUD.22590.3.p1.exon26;Parent=BSUD.22590.3.p1
scaffold_160	transdecoder	CDS	4386389	4386574	.	+	0	ID=cds.BSUD.22590.3.p1;Parent=BSUD.22590.3.p1
scaffold_160	transdecoder	three_prime_UTR	4386575	4390076	.	+	.	ID=BSUD.22590.3.p1.utr3p1;Parent=BSUD.22590.3.p1
scaffold_160	transdecoder	gene	4390919	4401730	.	-	.	ID=BSUD.22591;Interpro=NA
scaffold_160	transdecoder	mRNA	4390919	4401730	.	-	.	ID=BSUD.22591.1.p1;Parent=BSUD.22591;Interpro=NA
scaffold_160	transdecoder	five_prime_UTR	4401627	4401730	.	-	.	ID=BSUD.22591.1.p1.utr5p1;Parent=BSUD.22591.1.p1
scaffold_160	transdecoder	five_prime_UTR	4400739	4400827	.	-	.	ID=BSUD.22591.1.p1.utr5p2;Parent=BSUD.22591.1.p1
scaffold_160	transdecoder	five_prime_UTR	4398584	4398648	.	-	.	ID=BSUD.22591.1.p1.utr5p3;Parent=BSUD.22591.1.p1
scaffold_160	transdecoder	five_prime_UTR	4395642	4395649	.	-	.	ID=BSUD.22591.1.p1.utr5p4;Parent=BSUD.22591.1.p1
scaffold_160	transdecoder	exon	4401627	4401730	.	-	.	ID=BSUD.22591.1.p1.exon1;Parent=BSUD.22591.1.p1
scaffold_160	transdecoder	exon	4400739	4400827	.	-	.	ID=BSUD.22591.1.p1.exon2;Parent=BSUD.22591.1.p1
scaffold_160	transdecoder	exon	4398584	4398648	.	-	.	ID=BSUD.22591.1.p1.exon3;Parent=BSUD.22591.1.p1
scaffold_160	transdecoder	exon	4395468	4395649	.	-	.	ID=BSUD.22591.1.p1.exon4;Parent=BSUD.22591.1.p1
scaffold_160	transdecoder	CDS	4395468	4395641	.	-	0	ID=cds.BSUD.22591.1.p1;Parent=BSUD.22591.1.p1
scaffold_160	transdecoder	exon	4394382	4394457	.	-	.	ID=BSUD.22591.1.p1.exon5;Parent=BSUD.22591.1.p1
scaffold_160	transdecoder	CDS	4394382	4394457	.	-	0	ID=cds.BSUD.22591.1.p1;Parent=BSUD.22591.1.p1
scaffold_160	transdecoder	exon	4392550	4392723	.	-	.	ID=BSUD.22591.1.p1.exon6;Parent=BSUD.22591.1.p1
scaffold_160	transdecoder	CDS	4392550	4392723	.	-	2	ID=cds.BSUD.22591.1.p1;Parent=BSUD.22591.1.p1
scaffold_160	transdecoder	exon	4390919	4391181	.	-	.	ID=BSUD.22591.1.p1.exon7;Parent=BSUD.22591.1.p1
scaffold_160	transdecoder	CDS	4390952	4391181	.	-	2	ID=cds.BSUD.22591.1.p1;Parent=BSUD.22591.1.p1
scaffold_160	transdecoder	three_prime_UTR	4390919	4390951	.	-	.	ID=BSUD.22591.1.p1.utr3p1;Parent=BSUD.22591.1.p1
scaffold_160	transdecoder	mRNA	4390926	4401716	.	-	.	ID=BSUD.22591.2.p1;Parent=BSUD.22591;Interpro=NA
scaffold_160	transdecoder	five_prime_UTR	4401627	4401716	.	-	.	ID=BSUD.22591.2.p1.utr5p1;Parent=BSUD.22591.2.p1
scaffold_160	transdecoder	five_prime_UTR	4398584	4398645	.	-	.	ID=BSUD.22591.2.p1.utr5p2;Parent=BSUD.22591.2.p1
scaffold_160	transdecoder	five_prime_UTR	4396189	4396345	.	-	.	ID=BSUD.22591.2.p1.utr5p3;Parent=BSUD.22591.2.p1
scaffold_160	transdecoder	five_prime_UTR	4395642	4395649	.	-	.	ID=BSUD.22591.2.p1.utr5p4;Parent=BSUD.22591.2.p1
scaffold_160	transdecoder	exon	4401627	4401716	.	-	.	ID=BSUD.22591.2.p1.exon1;Parent=BSUD.22591.2.p1
scaffold_160	transdecoder	exon	4398584	4398645	.	-	.	ID=BSUD.22591.2.p1.exon2;Parent=BSUD.22591.2.p1
scaffold_160	transdecoder	exon	4396189	4396345	.	-	.	ID=BSUD.22591.2.p1.exon3;Parent=BSUD.22591.2.p1
scaffold_160	transdecoder	exon	4395468	4395649	.	-	.	ID=BSUD.22591.2.p1.exon4;Parent=BSUD.22591.2.p1
scaffold_160	transdecoder	CDS	4395468	4395641	.	-	0	ID=cds.BSUD.22591.2.p1;Parent=BSUD.22591.2.p1
scaffold_160	transdecoder	exon	4394382	4394457	.	-	.	ID=BSUD.22591.2.p1.exon5;Parent=BSUD.22591.2.p1
scaffold_160	transdecoder	CDS	4394382	4394457	.	-	0	ID=cds.BSUD.22591.2.p1;Parent=BSUD.22591.2.p1
scaffold_160	transdecoder	exon	4392550	4392723	.	-	.	ID=BSUD.22591.2.p1.exon6;Parent=BSUD.22591.2.p1
scaffold_160	transdecoder	CDS	4392550	4392723	.	-	2	ID=cds.BSUD.22591.2.p1;Parent=BSUD.22591.2.p1
scaffold_160	transdecoder	exon	4390926	4391181	.	-	.	ID=BSUD.22591.2.p1.exon7;Parent=BSUD.22591.2.p1
scaffold_160	transdecoder	CDS	4390952	4391181	.	-	2	ID=cds.BSUD.22591.2.p1;Parent=BSUD.22591.2.p1
scaffold_160	transdecoder	three_prime_UTR	4390926	4390951	.	-	.	ID=BSUD.22591.2.p1.utr3p1;Parent=BSUD.22591.2.p1
scaffold_160	transdecoder	mRNA	4390928	4401728	.	-	.	ID=BSUD.22591.3.p1;Parent=BSUD.22591;Interpro=NA
scaffold_160	transdecoder	five_prime_UTR	4401627	4401728	.	-	.	ID=BSUD.22591.3.p1.utr5p1;Parent=BSUD.22591.3.p1
scaffold_160	transdecoder	five_prime_UTR	4400739	4400827	.	-	.	ID=BSUD.22591.3.p1.utr5p2;Parent=BSUD.22591.3.p1
scaffold_160	transdecoder	five_prime_UTR	4398584	4398648	.	-	.	ID=BSUD.22591.3.p1.utr5p3;Parent=BSUD.22591.3.p1
scaffold_160	transdecoder	five_prime_UTR	4396189	4396345	.	-	.	ID=BSUD.22591.3.p1.utr5p4;Parent=BSUD.22591.3.p1
scaffold_160	transdecoder	five_prime_UTR	4395642	4395649	.	-	.	ID=BSUD.22591.3.p1.utr5p5;Parent=BSUD.22591.3.p1
scaffold_160	transdecoder	exon	4401627	4401728	.	-	.	ID=BSUD.22591.3.p1.exon1;Parent=BSUD.22591.3.p1
scaffold_160	transdecoder	exon	4400739	4400827	.	-	.	ID=BSUD.22591.3.p1.exon2;Parent=BSUD.22591.3.p1
scaffold_160	transdecoder	exon	4398584	4398648	.	-	.	ID=BSUD.22591.3.p1.exon3;Parent=BSUD.22591.3.p1
scaffold_160	transdecoder	exon	4396189	4396345	.	-	.	ID=BSUD.22591.3.p1.exon4;Parent=BSUD.22591.3.p1
scaffold_160	transdecoder	exon	4395468	4395649	.	-	.	ID=BSUD.22591.3.p1.exon5;Parent=BSUD.22591.3.p1
scaffold_160	transdecoder	CDS	4395468	4395641	.	-	0	ID=cds.BSUD.22591.3.p1;Parent=BSUD.22591.3.p1
scaffold_160	transdecoder	exon	4394382	4394457	.	-	.	ID=BSUD.22591.3.p1.exon6;Parent=BSUD.22591.3.p1
scaffold_160	transdecoder	CDS	4394382	4394457	.	-	0	ID=cds.BSUD.22591.3.p1;Parent=BSUD.22591.3.p1
scaffold_160	transdecoder	exon	4392550	4392723	.	-	.	ID=BSUD.22591.3.p1.exon7;Parent=BSUD.22591.3.p1
scaffold_160	transdecoder	CDS	4392550	4392723	.	-	2	ID=cds.BSUD.22591.3.p1;Parent=BSUD.22591.3.p1
scaffold_160	transdecoder	exon	4390928	4391181	.	-	.	ID=BSUD.22591.3.p1.exon8;Parent=BSUD.22591.3.p1
scaffold_160	transdecoder	CDS	4390952	4391181	.	-	2	ID=cds.BSUD.22591.3.p1;Parent=BSUD.22591.3.p1
scaffold_160	transdecoder	three_prime_UTR	4390928	4390951	.	-	.	ID=BSUD.22591.3.p1.utr3p1;Parent=BSUD.22591.3.p1
scaffold_160	transdecoder	mRNA	4390934	4401716	.	-	.	ID=BSUD.22591.4.p1;Parent=BSUD.22591;Interpro=NA
scaffold_160	transdecoder	five_prime_UTR	4401627	4401716	.	-	.	ID=BSUD.22591.4.p1.utr5p1;Parent=BSUD.22591.4.p1
scaffold_160	transdecoder	five_prime_UTR	4400739	4400827	.	-	.	ID=BSUD.22591.4.p1.utr5p2;Parent=BSUD.22591.4.p1
scaffold_160	transdecoder	five_prime_UTR	4398584	4398645	.	-	.	ID=BSUD.22591.4.p1.utr5p3;Parent=BSUD.22591.4.p1
scaffold_160	transdecoder	five_prime_UTR	4395642	4395649	.	-	.	ID=BSUD.22591.4.p1.utr5p4;Parent=BSUD.22591.4.p1
scaffold_160	transdecoder	exon	4401627	4401716	.	-	.	ID=BSUD.22591.4.p1.exon1;Parent=BSUD.22591.4.p1
scaffold_160	transdecoder	exon	4400739	4400827	.	-	.	ID=BSUD.22591.4.p1.exon2;Parent=BSUD.22591.4.p1
scaffold_160	transdecoder	exon	4398584	4398645	.	-	.	ID=BSUD.22591.4.p1.exon3;Parent=BSUD.22591.4.p1
scaffold_160	transdecoder	exon	4395468	4395649	.	-	.	ID=BSUD.22591.4.p1.exon4;Parent=BSUD.22591.4.p1
scaffold_160	transdecoder	CDS	4395468	4395641	.	-	0	ID=cds.BSUD.22591.4.p1;Parent=BSUD.22591.4.p1
scaffold_160	transdecoder	exon	4394382	4394457	.	-	.	ID=BSUD.22591.4.p1.exon5;Parent=BSUD.22591.4.p1
scaffold_160	transdecoder	CDS	4394382	4394457	.	-	0	ID=cds.BSUD.22591.4.p1;Parent=BSUD.22591.4.p1
scaffold_160	transdecoder	exon	4392550	4392723	.	-	.	ID=BSUD.22591.4.p1.exon6;Parent=BSUD.22591.4.p1
scaffold_160	transdecoder	CDS	4392550	4392723	.	-	2	ID=cds.BSUD.22591.4.p1;Parent=BSUD.22591.4.p1
scaffold_160	transdecoder	exon	4390934	4391181	.	-	.	ID=BSUD.22591.4.p1.exon7;Parent=BSUD.22591.4.p1
scaffold_160	transdecoder	CDS	4390952	4391181	.	-	2	ID=cds.BSUD.22591.4.p1;Parent=BSUD.22591.4.p1
scaffold_160	transdecoder	three_prime_UTR	4390934	4390951	.	-	.	ID=BSUD.22591.4.p1.utr3p1;Parent=BSUD.22591.4.p1
scaffold_160	transdecoder	mRNA	4390934	4401728	.	-	.	ID=BSUD.22591.5.p1;Parent=BSUD.22591;Interpro=NA
scaffold_160	transdecoder	five_prime_UTR	4401465	4401728	.	-	.	ID=BSUD.22591.5.p1.utr5p1;Parent=BSUD.22591.5.p1
scaffold_160	transdecoder	five_prime_UTR	4400739	4400827	.	-	.	ID=BSUD.22591.5.p1.utr5p2;Parent=BSUD.22591.5.p1
scaffold_160	transdecoder	five_prime_UTR	4398584	4398645	.	-	.	ID=BSUD.22591.5.p1.utr5p3;Parent=BSUD.22591.5.p1
scaffold_160	transdecoder	five_prime_UTR	4395642	4395649	.	-	.	ID=BSUD.22591.5.p1.utr5p4;Parent=BSUD.22591.5.p1
scaffold_160	transdecoder	exon	4401465	4401728	.	-	.	ID=BSUD.22591.5.p1.exon1;Parent=BSUD.22591.5.p1
scaffold_160	transdecoder	exon	4400739	4400827	.	-	.	ID=BSUD.22591.5.p1.exon2;Parent=BSUD.22591.5.p1
scaffold_160	transdecoder	exon	4398584	4398645	.	-	.	ID=BSUD.22591.5.p1.exon3;Parent=BSUD.22591.5.p1
scaffold_160	transdecoder	exon	4395468	4395649	.	-	.	ID=BSUD.22591.5.p1.exon4;Parent=BSUD.22591.5.p1
scaffold_160	transdecoder	CDS	4395468	4395641	.	-	0	ID=cds.BSUD.22591.5.p1;Parent=BSUD.22591.5.p1
scaffold_160	transdecoder	exon	4394382	4394457	.	-	.	ID=BSUD.22591.5.p1.exon5;Parent=BSUD.22591.5.p1
scaffold_160	transdecoder	CDS	4394382	4394457	.	-	0	ID=cds.BSUD.22591.5.p1;Parent=BSUD.22591.5.p1
scaffold_160	transdecoder	exon	4392550	4392723	.	-	.	ID=BSUD.22591.5.p1.exon6;Parent=BSUD.22591.5.p1
scaffold_160	transdecoder	CDS	4392550	4392723	.	-	2	ID=cds.BSUD.22591.5.p1;Parent=BSUD.22591.5.p1
scaffold_160	transdecoder	exon	4390934	4391181	.	-	.	ID=BSUD.22591.5.p1.exon7;Parent=BSUD.22591.5.p1
scaffold_160	transdecoder	CDS	4390952	4391181	.	-	2	ID=cds.BSUD.22591.5.p1;Parent=BSUD.22591.5.p1
scaffold_160	transdecoder	three_prime_UTR	4390934	4390951	.	-	.	ID=BSUD.22591.5.p1.utr3p1;Parent=BSUD.22591.5.p1
scaffold_160	transdecoder	mRNA	4390935	4401728	.	-	.	ID=BSUD.22591.6.p1;Parent=BSUD.22591;Interpro=NA
scaffold_160	transdecoder	five_prime_UTR	4401627	4401728	.	-	.	ID=BSUD.22591.6.p1.utr5p1;Parent=BSUD.22591.6.p1
scaffold_160	transdecoder	five_prime_UTR	4398584	4398645	.	-	.	ID=BSUD.22591.6.p1.utr5p2;Parent=BSUD.22591.6.p1
scaffold_160	transdecoder	five_prime_UTR	4395642	4395649	.	-	.	ID=BSUD.22591.6.p1.utr5p3;Parent=BSUD.22591.6.p1
scaffold_160	transdecoder	exon	4401627	4401728	.	-	.	ID=BSUD.22591.6.p1.exon1;Parent=BSUD.22591.6.p1
scaffold_160	transdecoder	exon	4398584	4398645	.	-	.	ID=BSUD.22591.6.p1.exon2;Parent=BSUD.22591.6.p1
scaffold_160	transdecoder	exon	4395468	4395649	.	-	.	ID=BSUD.22591.6.p1.exon3;Parent=BSUD.22591.6.p1
scaffold_160	transdecoder	CDS	4395468	4395641	.	-	0	ID=cds.BSUD.22591.6.p1;Parent=BSUD.22591.6.p1
scaffold_160	transdecoder	exon	4394382	4394457	.	-	.	ID=BSUD.22591.6.p1.exon4;Parent=BSUD.22591.6.p1
scaffold_160	transdecoder	CDS	4394382	4394457	.	-	0	ID=cds.BSUD.22591.6.p1;Parent=BSUD.22591.6.p1
scaffold_160	transdecoder	exon	4392550	4392723	.	-	.	ID=BSUD.22591.6.p1.exon5;Parent=BSUD.22591.6.p1
scaffold_160	transdecoder	CDS	4392550	4392723	.	-	2	ID=cds.BSUD.22591.6.p1;Parent=BSUD.22591.6.p1
scaffold_160	transdecoder	exon	4390935	4391181	.	-	.	ID=BSUD.22591.6.p1.exon6;Parent=BSUD.22591.6.p1
scaffold_160	transdecoder	CDS	4390952	4391181	.	-	2	ID=cds.BSUD.22591.6.p1;Parent=BSUD.22591.6.p1
scaffold_160	transdecoder	three_prime_UTR	4390935	4390951	.	-	.	ID=BSUD.22591.6.p1.utr3p1;Parent=BSUD.22591.6.p1
scaffold_160	transdecoder	mRNA	4390935	4401728	.	-	.	ID=BSUD.22591.7.p1;Parent=BSUD.22591;Interpro=NA
scaffold_160	transdecoder	five_prime_UTR	4401537	4401728	.	-	.	ID=BSUD.22591.7.p1.utr5p1;Parent=BSUD.22591.7.p1
scaffold_160	transdecoder	five_prime_UTR	4400739	4400827	.	-	.	ID=BSUD.22591.7.p1.utr5p2;Parent=BSUD.22591.7.p1
scaffold_160	transdecoder	five_prime_UTR	4398584	4398645	.	-	.	ID=BSUD.22591.7.p1.utr5p3;Parent=BSUD.22591.7.p1
scaffold_160	transdecoder	five_prime_UTR	4395642	4395649	.	-	.	ID=BSUD.22591.7.p1.utr5p4;Parent=BSUD.22591.7.p1
scaffold_160	transdecoder	exon	4401537	4401728	.	-	.	ID=BSUD.22591.7.p1.exon1;Parent=BSUD.22591.7.p1
scaffold_160	transdecoder	exon	4400739	4400827	.	-	.	ID=BSUD.22591.7.p1.exon2;Parent=BSUD.22591.7.p1
scaffold_160	transdecoder	exon	4398584	4398645	.	-	.	ID=BSUD.22591.7.p1.exon3;Parent=BSUD.22591.7.p1
scaffold_160	transdecoder	exon	4395468	4395649	.	-	.	ID=BSUD.22591.7.p1.exon4;Parent=BSUD.22591.7.p1
scaffold_160	transdecoder	CDS	4395468	4395641	.	-	0	ID=cds.BSUD.22591.7.p1;Parent=BSUD.22591.7.p1
scaffold_160	transdecoder	exon	4394382	4394457	.	-	.	ID=BSUD.22591.7.p1.exon5;Parent=BSUD.22591.7.p1
scaffold_160	transdecoder	CDS	4394382	4394457	.	-	0	ID=cds.BSUD.22591.7.p1;Parent=BSUD.22591.7.p1
scaffold_160	transdecoder	exon	4392550	4392723	.	-	.	ID=BSUD.22591.7.p1.exon6;Parent=BSUD.22591.7.p1
scaffold_160	transdecoder	CDS	4392550	4392723	.	-	2	ID=cds.BSUD.22591.7.p1;Parent=BSUD.22591.7.p1
scaffold_160	transdecoder	exon	4390935	4391181	.	-	.	ID=BSUD.22591.7.p1.exon7;Parent=BSUD.22591.7.p1
scaffold_160	transdecoder	CDS	4390952	4391181	.	-	2	ID=cds.BSUD.22591.7.p1;Parent=BSUD.22591.7.p1
scaffold_160	transdecoder	three_prime_UTR	4390935	4390951	.	-	.	ID=BSUD.22591.7.p1.utr3p1;Parent=BSUD.22591.7.p1
scaffold_160	transdecoder	mRNA	4390935	4401712	.	-	.	ID=BSUD.22591.8.p1;Parent=BSUD.22591;Interpro=NA
scaffold_160	transdecoder	five_prime_UTR	4401537	4401712	.	-	.	ID=BSUD.22591.8.p1.utr5p1;Parent=BSUD.22591.8.p1
scaffold_160	transdecoder	five_prime_UTR	4400739	4400827	.	-	.	ID=BSUD.22591.8.p1.utr5p2;Parent=BSUD.22591.8.p1
scaffold_160	transdecoder	five_prime_UTR	4398584	4398648	.	-	.	ID=BSUD.22591.8.p1.utr5p3;Parent=BSUD.22591.8.p1
scaffold_160	transdecoder	five_prime_UTR	4395642	4395649	.	-	.	ID=BSUD.22591.8.p1.utr5p4;Parent=BSUD.22591.8.p1
scaffold_160	transdecoder	exon	4401537	4401712	.	-	.	ID=BSUD.22591.8.p1.exon1;Parent=BSUD.22591.8.p1
scaffold_160	transdecoder	exon	4400739	4400827	.	-	.	ID=BSUD.22591.8.p1.exon2;Parent=BSUD.22591.8.p1
scaffold_160	transdecoder	exon	4398584	4398648	.	-	.	ID=BSUD.22591.8.p1.exon3;Parent=BSUD.22591.8.p1
scaffold_160	transdecoder	exon	4395468	4395649	.	-	.	ID=BSUD.22591.8.p1.exon4;Parent=BSUD.22591.8.p1
scaffold_160	transdecoder	CDS	4395468	4395641	.	-	0	ID=cds.BSUD.22591.8.p1;Parent=BSUD.22591.8.p1
scaffold_160	transdecoder	exon	4394382	4394457	.	-	.	ID=BSUD.22591.8.p1.exon5;Parent=BSUD.22591.8.p1
scaffold_160	transdecoder	CDS	4394382	4394457	.	-	0	ID=cds.BSUD.22591.8.p1;Parent=BSUD.22591.8.p1
scaffold_160	transdecoder	exon	4392550	4392723	.	-	.	ID=BSUD.22591.8.p1.exon6;Parent=BSUD.22591.8.p1
scaffold_160	transdecoder	CDS	4392550	4392723	.	-	2	ID=cds.BSUD.22591.8.p1;Parent=BSUD.22591.8.p1
scaffold_160	transdecoder	exon	4390935	4391181	.	-	.	ID=BSUD.22591.8.p1.exon7;Parent=BSUD.22591.8.p1
scaffold_160	transdecoder	CDS	4390952	4391181	.	-	2	ID=cds.BSUD.22591.8.p1;Parent=BSUD.22591.8.p1
scaffold_160	transdecoder	three_prime_UTR	4390935	4390951	.	-	.	ID=BSUD.22591.8.p1.utr3p1;Parent=BSUD.22591.8.p1
scaffold_160	transdecoder	gene	4451208	4461697	.	-	.	ID=BSUD.22592;Interpro=IPR013584 (RAP domain)
scaffold_160	transdecoder	mRNA	4451208	4461697	.	-	.	ID=BSUD.22592.1.p1;Parent=BSUD.22592;Interpro=IPR013584 (RAP domain)
scaffold_160	transdecoder	exon	4461532	4461697	.	-	.	ID=BSUD.22592.1.p1.exon1;Parent=BSUD.22592.1.p1
scaffold_160	transdecoder	CDS	4461532	4461696	.	-	0	ID=cds.BSUD.22592.1.p1;Parent=BSUD.22592.1.p1
scaffold_160	transdecoder	exon	4459399	4459590	.	-	.	ID=BSUD.22592.1.p1.exon2;Parent=BSUD.22592.1.p1
scaffold_160	transdecoder	CDS	4459399	4459590	.	-	0	ID=cds.BSUD.22592.1.p1;Parent=BSUD.22592.1.p1
scaffold_160	transdecoder	exon	4458257	4458362	.	-	.	ID=BSUD.22592.1.p1.exon3;Parent=BSUD.22592.1.p1
scaffold_160	transdecoder	CDS	4458257	4458362	.	-	0	ID=cds.BSUD.22592.1.p1;Parent=BSUD.22592.1.p1
scaffold_160	transdecoder	exon	4457542	4457661	.	-	.	ID=BSUD.22592.1.p1.exon4;Parent=BSUD.22592.1.p1
scaffold_160	transdecoder	CDS	4457542	4457661	.	-	2	ID=cds.BSUD.22592.1.p1;Parent=BSUD.22592.1.p1
scaffold_160	transdecoder	exon	4457186	4457302	.	-	.	ID=BSUD.22592.1.p1.exon5;Parent=BSUD.22592.1.p1
scaffold_160	transdecoder	CDS	4457186	4457302	.	-	2	ID=cds.BSUD.22592.1.p1;Parent=BSUD.22592.1.p1
scaffold_160	transdecoder	exon	4456854	4456941	.	-	.	ID=BSUD.22592.1.p1.exon6;Parent=BSUD.22592.1.p1
scaffold_160	transdecoder	CDS	4456854	4456941	.	-	2	ID=cds.BSUD.22592.1.p1;Parent=BSUD.22592.1.p1
scaffold_160	transdecoder	exon	4455557	4455671	.	-	.	ID=BSUD.22592.1.p1.exon7;Parent=BSUD.22592.1.p1
scaffold_160	transdecoder	CDS	4455557	4455671	.	-	1	ID=cds.BSUD.22592.1.p1;Parent=BSUD.22592.1.p1
scaffold_160	transdecoder	exon	4451208	4454210	.	-	.	ID=BSUD.22592.1.p1.exon8;Parent=BSUD.22592.1.p1
scaffold_160	transdecoder	CDS	4454082	4454210	.	-	0	ID=cds.BSUD.22592.1.p1;Parent=BSUD.22592.1.p1
scaffold_160	transdecoder	three_prime_UTR	4451208	4454081	.	-	.	ID=BSUD.22592.1.p1.utr3p1;Parent=BSUD.22592.1.p1
scaffold_160	transdecoder	gene	4462344	4462595	.	-	.	ID=BSUD.22593;Interpro=NA
scaffold_160	transdecoder	mRNA	4462344	4462595	.	-	.	ID=BSUD.22593.1.p1;Parent=BSUD.22593;Interpro=NA
scaffold_160	transdecoder	exon	4462344	4462595	.	-	.	ID=BSUD.22593.1.p1.exon1;Parent=BSUD.22593.1.p1
scaffold_160	transdecoder	CDS	4462409	4462594	.	-	0	ID=cds.BSUD.22593.1.p1;Parent=BSUD.22593.1.p1
scaffold_160	transdecoder	three_prime_UTR	4462344	4462408	.	-	.	ID=BSUD.22593.1.p1.utr3p1;Parent=BSUD.22593.1.p1
scaffold_160	transdecoder	gene	4477573	4481341	.	+	.	ID=BSUD.22594;Interpro=IPR006716 (ERG2/sigma1 receptor-like)
scaffold_160	transdecoder	mRNA	4477573	4481341	.	+	.	ID=BSUD.22594.1.p1;Parent=BSUD.22594;Interpro=IPR006716 (ERG2/sigma1 receptor-like)
scaffold_160	transdecoder	five_prime_UTR	4477573	4478304	.	+	.	ID=BSUD.22594.1.p1.utr5p1;Parent=BSUD.22594.1.p1
scaffold_160	transdecoder	exon	4477573	4478458	.	+	.	ID=BSUD.22594.1.p1.exon1;Parent=BSUD.22594.1.p1
scaffold_160	transdecoder	CDS	4478305	4478458	.	+	0	ID=cds.BSUD.22594.1.p1;Parent=BSUD.22594.1.p1
scaffold_160	transdecoder	exon	4479253	4479471	.	+	.	ID=BSUD.22594.1.p1.exon2;Parent=BSUD.22594.1.p1
scaffold_160	transdecoder	CDS	4479253	4479471	.	+	2	ID=cds.BSUD.22594.1.p1;Parent=BSUD.22594.1.p1
scaffold_160	transdecoder	exon	4479799	4479891	.	+	.	ID=BSUD.22594.1.p1.exon3;Parent=BSUD.22594.1.p1
scaffold_160	transdecoder	CDS	4479799	4479891	.	+	2	ID=cds.BSUD.22594.1.p1;Parent=BSUD.22594.1.p1
scaffold_160	transdecoder	exon	4480969	4481341	.	+	.	ID=BSUD.22594.1.p1.exon4;Parent=BSUD.22594.1.p1
scaffold_160	transdecoder	CDS	4480969	4481192	.	+	2	ID=cds.BSUD.22594.1.p1;Parent=BSUD.22594.1.p1
scaffold_160	transdecoder	three_prime_UTR	4481193	4481341	.	+	.	ID=BSUD.22594.1.p1.utr3p1;Parent=BSUD.22594.1.p1
scaffold_160	transdecoder	gene	4481585	4500254	.	-	.	ID=BSUD.22595;Interpro=NA
scaffold_160	transdecoder	mRNA	4481585	4500254	.	-	.	ID=BSUD.22595.2.p1;Parent=BSUD.22595;Interpro=NA
scaffold_160	transdecoder	five_prime_UTR	4500111	4500254	.	-	.	ID=BSUD.22595.2.p1.utr5p1;Parent=BSUD.22595.2.p1
scaffold_160	transdecoder	exon	4500094	4500254	.	-	.	ID=BSUD.22595.2.p1.exon1;Parent=BSUD.22595.2.p1
scaffold_160	transdecoder	CDS	4500094	4500110	.	-	0	ID=cds.BSUD.22595.2.p1;Parent=BSUD.22595.2.p1
scaffold_160	transdecoder	exon	4488521	4488678	.	-	.	ID=BSUD.22595.2.p1.exon2;Parent=BSUD.22595.2.p1
scaffold_160	transdecoder	CDS	4488537	4488678	.	-	1	ID=cds.BSUD.22595.2.p1;Parent=BSUD.22595.2.p1
scaffold_160	transdecoder	exon	4481585	4481772	.	-	.	ID=BSUD.22595.2.p1.exon3;Parent=BSUD.22595.2.p1
scaffold_160	transdecoder	three_prime_UTR	4488521	4488536	.	-	.	ID=BSUD.22595.2.p1.utr3p1;Parent=BSUD.22595.2.p1
scaffold_160	transdecoder	three_prime_UTR	4481585	4481772	.	-	.	ID=BSUD.22595.2.p1.utr3p2;Parent=BSUD.22595.2.p1
scaffold_160	tRNAscan-SE	tRNA	4521406	4521463	30.9	+	.	ID=scaffold_160.trna20;Name=scaffold_160.tRNA20-SerCGA;isotype=Ser;anticodon=CGA;gene_biotype=tRNA
scaffold_160	tRNAscan-SE	exon	4521406	4521463	.	+	.	ID=scaffold_160.trna20.exon1;Parent=scaffold_160.trna20
scaffold_160	transdecoder	gene	4527728	4532087	.	-	.	ID=BSUD.22596;Interpro=NA
scaffold_160	transdecoder	mRNA	4527728	4532087	.	-	.	ID=BSUD.22596.1.p5;Parent=BSUD.22596;Interpro=NA
scaffold_160	transdecoder	five_prime_UTR	4532059	4532087	.	-	.	ID=BSUD.22596.1.p5.utr5p1;Parent=BSUD.22596.1.p5
scaffold_160	transdecoder	exon	4527728	4532087	.	-	.	ID=BSUD.22596.1.p5.exon1;Parent=BSUD.22596.1.p5
scaffold_160	transdecoder	CDS	4531903	4532058	.	-	0	ID=cds.BSUD.22596.1.p5;Parent=BSUD.22596.1.p5
scaffold_160	transdecoder	three_prime_UTR	4527728	4531902	.	-	.	ID=BSUD.22596.1.p5.utr3p1;Parent=BSUD.22596.1.p5
scaffold_160	transdecoder	gene	4589168	4643533	.	+	.	ID=BSUD.22597;Interpro=NA
scaffold_160	transdecoder	mRNA	4589168	4643533	.	+	.	ID=BSUD.22597.1.p2;Parent=BSUD.22597;Interpro=NA
scaffold_160	transdecoder	five_prime_UTR	4589168	4589587	.	+	.	ID=BSUD.22597.1.p2.utr5p1;Parent=BSUD.22597.1.p2
scaffold_160	transdecoder	five_prime_UTR	4642220	4642433	.	+	.	ID=BSUD.22597.1.p2.utr5p2;Parent=BSUD.22597.1.p2
scaffold_160	transdecoder	exon	4589168	4589587	.	+	.	ID=BSUD.22597.1.p2.exon1;Parent=BSUD.22597.1.p2
scaffold_160	transdecoder	exon	4642220	4643533	.	+	.	ID=BSUD.22597.1.p2.exon2;Parent=BSUD.22597.1.p2
scaffold_160	transdecoder	CDS	4642434	4643039	.	+	0	ID=cds.BSUD.22597.1.p2;Parent=BSUD.22597.1.p2
scaffold_160	transdecoder	three_prime_UTR	4643040	4643533	.	+	.	ID=BSUD.22597.1.p2.utr3p1;Parent=BSUD.22597.1.p2
scaffold_160	tRNAscan-SE	tRNA	4611649	4611720	68.0	-	.	ID=scaffold_160.trna37;Name=scaffold_160.tRNA37-AspGTC;isotype=Asp;anticodon=GTC;gene_biotype=tRNA
scaffold_160	tRNAscan-SE	exon	4611649	4611720	.	-	.	ID=scaffold_160.trna37.exon1;Parent=scaffold_160.trna37
scaffold_160	transdecoder	gene	4648807	4665920	.	+	.	ID=BSUD.22598;Interpro=NA
scaffold_160	transdecoder	mRNA	4648807	4665920	.	+	.	ID=BSUD.22598.1.p1;Parent=BSUD.22598;Interpro=NA
scaffold_160	transdecoder	five_prime_UTR	4648807	4648976	.	+	.	ID=BSUD.22598.1.p1.utr5p1;Parent=BSUD.22598.1.p1
scaffold_160	transdecoder	five_prime_UTR	4649120	4649167	.	+	.	ID=BSUD.22598.1.p1.utr5p2;Parent=BSUD.22598.1.p1
scaffold_160	transdecoder	exon	4648807	4648976	.	+	.	ID=BSUD.22598.1.p1.exon1;Parent=BSUD.22598.1.p1
scaffold_160	transdecoder	exon	4649120	4649230	.	+	.	ID=BSUD.22598.1.p1.exon2;Parent=BSUD.22598.1.p1
scaffold_160	transdecoder	CDS	4649168	4649230	.	+	0	ID=cds.BSUD.22598.1.p1;Parent=BSUD.22598.1.p1
scaffold_160	transdecoder	exon	4664105	4665920	.	+	.	ID=BSUD.22598.1.p1.exon3;Parent=BSUD.22598.1.p1
scaffold_160	transdecoder	CDS	4664105	4665214	.	+	0	ID=cds.BSUD.22598.1.p1;Parent=BSUD.22598.1.p1
scaffold_160	transdecoder	three_prime_UTR	4665215	4665920	.	+	.	ID=BSUD.22598.1.p1.utr3p1;Parent=BSUD.22598.1.p1
scaffold_160	tRNAscan-SE	pseudogene_tRNA	4673757	4673825	22.5	+	.	ID=scaffold_160.trna21;Name=scaffold_160.tRNA21-GlyTCC;isotype=Gly;anticodon=TCC;gene_biotype=pseudogene
scaffold_160	tRNAscan-SE	exon	4673757	4673825	.	+	.	ID=scaffold_160.trna21.exon1;Parent=scaffold_160.trna21
scaffold_160	transdecoder	gene	4677617	4686676	.	-	.	ID=BSUD.22599;Interpro=IPR007269 (Isoprenylcysteine carboxyl methyltransferase)---IPR025770 (Protein-S-isoprenylcysteine O-methyltransferase)
scaffold_160	transdecoder	mRNA	4677617	4686676	.	-	.	ID=BSUD.22599.1.p1;Parent=BSUD.22599;Interpro=IPR007269 (Isoprenylcysteine carboxyl methyltransferase)---IPR025770 (Protein-S-isoprenylcysteine O-methyltransferase)
scaffold_160	transdecoder	five_prime_UTR	4686564	4686676	.	-	.	ID=BSUD.22599.1.p1.utr5p1;Parent=BSUD.22599.1.p1
scaffold_160	transdecoder	exon	4686366	4686676	.	-	.	ID=BSUD.22599.1.p1.exon1;Parent=BSUD.22599.1.p1
scaffold_160	transdecoder	CDS	4686366	4686563	.	-	0	ID=cds.BSUD.22599.1.p1;Parent=BSUD.22599.1.p1
scaffold_160	transdecoder	exon	4681264	4681522	.	-	.	ID=BSUD.22599.1.p1.exon2;Parent=BSUD.22599.1.p1
scaffold_160	transdecoder	CDS	4681264	4681522	.	-	0	ID=cds.BSUD.22599.1.p1;Parent=BSUD.22599.1.p1
scaffold_160	transdecoder	exon	4680159	4680376	.	-	.	ID=BSUD.22599.1.p1.exon3;Parent=BSUD.22599.1.p1
scaffold_160	transdecoder	CDS	4680159	4680376	.	-	2	ID=cds.BSUD.22599.1.p1;Parent=BSUD.22599.1.p1
scaffold_160	transdecoder	exon	4677617	4679155	.	-	.	ID=BSUD.22599.1.p1.exon4;Parent=BSUD.22599.1.p1
scaffold_160	transdecoder	CDS	4678973	4679155	.	-	0	ID=cds.BSUD.22599.1.p1;Parent=BSUD.22599.1.p1
scaffold_160	transdecoder	three_prime_UTR	4677617	4678972	.	-	.	ID=BSUD.22599.1.p1.utr3p1;Parent=BSUD.22599.1.p1
scaffold_160	transdecoder	gene	4688556	4705215	.	+	.	ID=BSUD.22600;Interpro=IPR001952 (Alkaline phosphatase)---IPR017850 (Alkaline-phosphatase-like, core domain superfamily)
scaffold_160	transdecoder	mRNA	4688556	4705215	.	+	.	ID=BSUD.22600.1.p1;Parent=BSUD.22600;Interpro=IPR001952 (Alkaline phosphatase)---IPR017850 (Alkaline-phosphatase-like, core domain superfamily)
scaffold_160	transdecoder	five_prime_UTR	4688556	4688759	.	+	.	ID=BSUD.22600.1.p1.utr5p1;Parent=BSUD.22600.1.p1
scaffold_160	transdecoder	five_prime_UTR	4689852	4689868	.	+	.	ID=BSUD.22600.1.p1.utr5p2;Parent=BSUD.22600.1.p1
scaffold_160	transdecoder	exon	4688556	4688759	.	+	.	ID=BSUD.22600.1.p1.exon1;Parent=BSUD.22600.1.p1
scaffold_160	transdecoder	exon	4689852	4689944	.	+	.	ID=BSUD.22600.1.p1.exon2;Parent=BSUD.22600.1.p1
scaffold_160	transdecoder	CDS	4689869	4689944	.	+	0	ID=cds.BSUD.22600.1.p1;Parent=BSUD.22600.1.p1
scaffold_160	transdecoder	exon	4691064	4691281	.	+	.	ID=BSUD.22600.1.p1.exon3;Parent=BSUD.22600.1.p1
scaffold_160	transdecoder	CDS	4691064	4691281	.	+	2	ID=cds.BSUD.22600.1.p1;Parent=BSUD.22600.1.p1
scaffold_160	transdecoder	exon	4691443	4691617	.	+	.	ID=BSUD.22600.1.p1.exon4;Parent=BSUD.22600.1.p1
scaffold_160	transdecoder	CDS	4691443	4691617	.	+	0	ID=cds.BSUD.22600.1.p1;Parent=BSUD.22600.1.p1
scaffold_160	transdecoder	exon	4693594	4693690	.	+	.	ID=BSUD.22600.1.p1.exon5;Parent=BSUD.22600.1.p1
scaffold_160	transdecoder	CDS	4693594	4693690	.	+	2	ID=cds.BSUD.22600.1.p1;Parent=BSUD.22600.1.p1
scaffold_160	transdecoder	exon	4694547	4694619	.	+	.	ID=BSUD.22600.1.p1.exon6;Parent=BSUD.22600.1.p1
scaffold_160	transdecoder	CDS	4694547	4694619	.	+	1	ID=cds.BSUD.22600.1.p1;Parent=BSUD.22600.1.p1
scaffold_160	transdecoder	exon	4695241	4695357	.	+	.	ID=BSUD.22600.1.p1.exon7;Parent=BSUD.22600.1.p1
scaffold_160	transdecoder	CDS	4695241	4695357	.	+	0	ID=cds.BSUD.22600.1.p1;Parent=BSUD.22600.1.p1
scaffold_160	transdecoder	exon	4697329	4697431	.	+	.	ID=BSUD.22600.1.p1.exon8;Parent=BSUD.22600.1.p1
scaffold_160	transdecoder	CDS	4697329	4697431	.	+	0	ID=cds.BSUD.22600.1.p1;Parent=BSUD.22600.1.p1
scaffold_160	transdecoder	exon	4697823	4697957	.	+	.	ID=BSUD.22600.1.p1.exon9;Parent=BSUD.22600.1.p1
scaffold_160	transdecoder	CDS	4697823	4697957	.	+	2	ID=cds.BSUD.22600.1.p1;Parent=BSUD.22600.1.p1
scaffold_160	transdecoder	exon	4701051	4701242	.	+	.	ID=BSUD.22600.1.p1.exon10;Parent=BSUD.22600.1.p1
scaffold_160	transdecoder	CDS	4701051	4701242	.	+	2	ID=cds.BSUD.22600.1.p1;Parent=BSUD.22600.1.p1
scaffold_160	transdecoder	exon	4702077	4702202	.	+	.	ID=BSUD.22600.1.p1.exon11;Parent=BSUD.22600.1.p1
scaffold_160	transdecoder	CDS	4702077	4702202	.	+	2	ID=cds.BSUD.22600.1.p1;Parent=BSUD.22600.1.p1
scaffold_160	transdecoder	exon	4703932	4704015	.	+	.	ID=BSUD.22600.1.p1.exon12;Parent=BSUD.22600.1.p1
scaffold_160	transdecoder	CDS	4703932	4704015	.	+	2	ID=cds.BSUD.22600.1.p1;Parent=BSUD.22600.1.p1
scaffold_160	transdecoder	exon	4704973	4705215	.	+	.	ID=BSUD.22600.1.p1.exon13;Parent=BSUD.22600.1.p1
scaffold_160	transdecoder	CDS	4704973	4705097	.	+	2	ID=cds.BSUD.22600.1.p1;Parent=BSUD.22600.1.p1
scaffold_160	transdecoder	three_prime_UTR	4705098	4705215	.	+	.	ID=BSUD.22600.1.p1.utr3p1;Parent=BSUD.22600.1.p1
scaffold_160	transdecoder	gene	4706829	4746746	.	-	.	ID=BSUD.22601;Interpro=IPR004294 (Carotenoid oxygenase)
scaffold_160	transdecoder	mRNA	4706829	4744239	.	-	.	ID=BSUD.22601.1.p1;Parent=BSUD.22601;Interpro=IPR004294 (Carotenoid oxygenase)
scaffold_160	transdecoder	five_prime_UTR	4744124	4744239	.	-	.	ID=BSUD.22601.1.p1.utr5p1;Parent=BSUD.22601.1.p1
scaffold_160	transdecoder	five_prime_UTR	4741633	4741642	.	-	.	ID=BSUD.22601.1.p1.utr5p2;Parent=BSUD.22601.1.p1
scaffold_160	transdecoder	exon	4744124	4744239	.	-	.	ID=BSUD.22601.1.p1.exon1;Parent=BSUD.22601.1.p1
scaffold_160	transdecoder	exon	4741542	4741642	.	-	.	ID=BSUD.22601.1.p1.exon2;Parent=BSUD.22601.1.p1
scaffold_160	transdecoder	CDS	4741542	4741632	.	-	0	ID=cds.BSUD.22601.1.p1;Parent=BSUD.22601.1.p1
scaffold_160	transdecoder	exon	4739849	4740104	.	-	.	ID=BSUD.22601.1.p1.exon3;Parent=BSUD.22601.1.p1
scaffold_160	transdecoder	CDS	4739849	4740104	.	-	2	ID=cds.BSUD.22601.1.p1;Parent=BSUD.22601.1.p1
scaffold_160	transdecoder	exon	4736249	4736396	.	-	.	ID=BSUD.22601.1.p1.exon4;Parent=BSUD.22601.1.p1
scaffold_160	transdecoder	CDS	4736249	4736396	.	-	1	ID=cds.BSUD.22601.1.p1;Parent=BSUD.22601.1.p1
scaffold_160	transdecoder	exon	4731747	4731894	.	-	.	ID=BSUD.22601.1.p1.exon5;Parent=BSUD.22601.1.p1
scaffold_160	transdecoder	CDS	4731747	4731894	.	-	0	ID=cds.BSUD.22601.1.p1;Parent=BSUD.22601.1.p1
scaffold_160	transdecoder	exon	4723080	4723282	.	-	.	ID=BSUD.22601.1.p1.exon6;Parent=BSUD.22601.1.p1
scaffold_160	transdecoder	CDS	4723080	4723282	.	-	2	ID=cds.BSUD.22601.1.p1;Parent=BSUD.22601.1.p1
scaffold_160	transdecoder	exon	4721452	4721700	.	-	.	ID=BSUD.22601.1.p1.exon7;Parent=BSUD.22601.1.p1
scaffold_160	transdecoder	CDS	4721452	4721700	.	-	0	ID=cds.BSUD.22601.1.p1;Parent=BSUD.22601.1.p1
scaffold_160	transdecoder	exon	4717082	4717196	.	-	.	ID=BSUD.22601.1.p1.exon8;Parent=BSUD.22601.1.p1
scaffold_160	transdecoder	CDS	4717082	4717196	.	-	0	ID=cds.BSUD.22601.1.p1;Parent=BSUD.22601.1.p1
scaffold_160	transdecoder	exon	4715438	4715538	.	-	.	ID=BSUD.22601.1.p1.exon9;Parent=BSUD.22601.1.p1
scaffold_160	transdecoder	CDS	4715438	4715538	.	-	2	ID=cds.BSUD.22601.1.p1;Parent=BSUD.22601.1.p1
scaffold_160	transdecoder	exon	4711849	4711963	.	-	.	ID=BSUD.22601.1.p1.exon10;Parent=BSUD.22601.1.p1
scaffold_160	transdecoder	CDS	4711849	4711963	.	-	0	ID=cds.BSUD.22601.1.p1;Parent=BSUD.22601.1.p1
scaffold_160	transdecoder	exon	4706829	4709688	.	-	.	ID=BSUD.22601.1.p1.exon11;Parent=BSUD.22601.1.p1
scaffold_160	transdecoder	CDS	4709453	4709688	.	-	2	ID=cds.BSUD.22601.1.p1;Parent=BSUD.22601.1.p1
scaffold_160	transdecoder	three_prime_UTR	4706829	4709452	.	-	.	ID=BSUD.22601.1.p1.utr3p1;Parent=BSUD.22601.1.p1
scaffold_160	transdecoder	mRNA	4706829	4746746	.	-	.	ID=BSUD.22601.2.p1;Parent=BSUD.22601;Interpro=IPR004294 (Carotenoid oxygenase)
scaffold_160	transdecoder	exon	4746593	4746746	.	-	.	ID=BSUD.22601.2.p1.exon1;Parent=BSUD.22601.2.p1
scaffold_160	transdecoder	CDS	4746593	4746744	.	-	0	ID=cds.BSUD.22601.2.p1;Parent=BSUD.22601.2.p1
scaffold_160	transdecoder	exon	4741542	4741642	.	-	.	ID=BSUD.22601.2.p1.exon2;Parent=BSUD.22601.2.p1
scaffold_160	transdecoder	CDS	4741542	4741642	.	-	1	ID=cds.BSUD.22601.2.p1;Parent=BSUD.22601.2.p1
scaffold_160	transdecoder	exon	4739849	4740104	.	-	.	ID=BSUD.22601.2.p1.exon3;Parent=BSUD.22601.2.p1
scaffold_160	transdecoder	CDS	4739849	4740104	.	-	2	ID=cds.BSUD.22601.2.p1;Parent=BSUD.22601.2.p1
scaffold_160	transdecoder	exon	4736249	4736396	.	-	.	ID=BSUD.22601.2.p1.exon4;Parent=BSUD.22601.2.p1
scaffold_160	transdecoder	CDS	4736249	4736396	.	-	1	ID=cds.BSUD.22601.2.p1;Parent=BSUD.22601.2.p1
scaffold_160	transdecoder	exon	4731747	4731894	.	-	.	ID=BSUD.22601.2.p1.exon5;Parent=BSUD.22601.2.p1
scaffold_160	transdecoder	CDS	4731747	4731894	.	-	0	ID=cds.BSUD.22601.2.p1;Parent=BSUD.22601.2.p1
scaffold_160	transdecoder	exon	4723080	4723282	.	-	.	ID=BSUD.22601.2.p1.exon6;Parent=BSUD.22601.2.p1
scaffold_160	transdecoder	CDS	4723080	4723282	.	-	2	ID=cds.BSUD.22601.2.p1;Parent=BSUD.22601.2.p1
scaffold_160	transdecoder	exon	4721452	4721700	.	-	.	ID=BSUD.22601.2.p1.exon7;Parent=BSUD.22601.2.p1
scaffold_160	transdecoder	CDS	4721452	4721700	.	-	0	ID=cds.BSUD.22601.2.p1;Parent=BSUD.22601.2.p1
scaffold_160	transdecoder	exon	4717082	4717196	.	-	.	ID=BSUD.22601.2.p1.exon8;Parent=BSUD.22601.2.p1
scaffold_160	transdecoder	CDS	4717082	4717196	.	-	0	ID=cds.BSUD.22601.2.p1;Parent=BSUD.22601.2.p1
scaffold_160	transdecoder	exon	4715438	4715538	.	-	.	ID=BSUD.22601.2.p1.exon9;Parent=BSUD.22601.2.p1
scaffold_160	transdecoder	CDS	4715438	4715538	.	-	2	ID=cds.BSUD.22601.2.p1;Parent=BSUD.22601.2.p1
scaffold_160	transdecoder	exon	4711849	4711963	.	-	.	ID=BSUD.22601.2.p1.exon10;Parent=BSUD.22601.2.p1
scaffold_160	transdecoder	CDS	4711849	4711963	.	-	0	ID=cds.BSUD.22601.2.p1;Parent=BSUD.22601.2.p1
scaffold_160	transdecoder	exon	4706829	4709688	.	-	.	ID=BSUD.22601.2.p1.exon11;Parent=BSUD.22601.2.p1
scaffold_160	transdecoder	CDS	4709453	4709688	.	-	2	ID=cds.BSUD.22601.2.p1;Parent=BSUD.22601.2.p1
scaffold_160	transdecoder	three_prime_UTR	4706829	4709452	.	-	.	ID=BSUD.22601.2.p1.utr3p1;Parent=BSUD.22601.2.p1
scaffold_160	transdecoder	gene	4754945	4767359	.	+	.	ID=BSUD.22602;Interpro=IPR019376 (Myeloid leukemia factor)
scaffold_160	transdecoder	mRNA	4754945	4766988	.	+	.	ID=BSUD.22602.1.p1;Parent=BSUD.22602;Interpro=IPR019376 (Myeloid leukemia factor)
scaffold_160	transdecoder	five_prime_UTR	4754945	4755047	.	+	.	ID=BSUD.22602.1.p1.utr5p1;Parent=BSUD.22602.1.p1
scaffold_160	transdecoder	five_prime_UTR	4756938	4756965	.	+	.	ID=BSUD.22602.1.p1.utr5p2;Parent=BSUD.22602.1.p1
scaffold_160	transdecoder	exon	4754945	4755047	.	+	.	ID=BSUD.22602.1.p1.exon1;Parent=BSUD.22602.1.p1
scaffold_160	transdecoder	exon	4756938	4757060	.	+	.	ID=BSUD.22602.1.p1.exon2;Parent=BSUD.22602.1.p1
scaffold_160	transdecoder	CDS	4756966	4757060	.	+	0	ID=cds.BSUD.22602.1.p1;Parent=BSUD.22602.1.p1
scaffold_160	transdecoder	exon	4763211	4763445	.	+	.	ID=BSUD.22602.1.p1.exon3;Parent=BSUD.22602.1.p1
scaffold_160	transdecoder	CDS	4763211	4763445	.	+	1	ID=cds.BSUD.22602.1.p1;Parent=BSUD.22602.1.p1
scaffold_160	transdecoder	exon	4763755	4763883	.	+	.	ID=BSUD.22602.1.p1.exon4;Parent=BSUD.22602.1.p1
scaffold_160	transdecoder	CDS	4763755	4763883	.	+	0	ID=cds.BSUD.22602.1.p1;Parent=BSUD.22602.1.p1
scaffold_160	transdecoder	exon	4764758	4764917	.	+	.	ID=BSUD.22602.1.p1.exon5;Parent=BSUD.22602.1.p1
scaffold_160	transdecoder	CDS	4764758	4764917	.	+	0	ID=cds.BSUD.22602.1.p1;Parent=BSUD.22602.1.p1
scaffold_160	transdecoder	exon	4765105	4766988	.	+	.	ID=BSUD.22602.1.p1.exon6;Parent=BSUD.22602.1.p1
scaffold_160	transdecoder	CDS	4765105	4765298	.	+	2	ID=cds.BSUD.22602.1.p1;Parent=BSUD.22602.1.p1
scaffold_160	transdecoder	three_prime_UTR	4765299	4766988	.	+	.	ID=BSUD.22602.1.p1.utr3p1;Parent=BSUD.22602.1.p1
scaffold_160	transdecoder	mRNA	4758768	4767359	.	+	.	ID=BSUD.22602.2.p1;Parent=BSUD.22602;Interpro=IPR019376 (Myeloid leukemia factor)
scaffold_160	transdecoder	five_prime_UTR	4758768	4758934	.	+	.	ID=BSUD.22602.2.p1.utr5p1;Parent=BSUD.22602.2.p1
scaffold_160	transdecoder	exon	4758768	4758972	.	+	.	ID=BSUD.22602.2.p1.exon1;Parent=BSUD.22602.2.p1
scaffold_160	transdecoder	CDS	4758935	4758972	.	+	0	ID=cds.BSUD.22602.2.p1;Parent=BSUD.22602.2.p1
scaffold_160	transdecoder	exon	4763211	4763445	.	+	.	ID=BSUD.22602.2.p1.exon2;Parent=BSUD.22602.2.p1
scaffold_160	transdecoder	CDS	4763211	4763445	.	+	1	ID=cds.BSUD.22602.2.p1;Parent=BSUD.22602.2.p1
scaffold_160	transdecoder	exon	4763755	4763883	.	+	.	ID=BSUD.22602.2.p1.exon3;Parent=BSUD.22602.2.p1
scaffold_160	transdecoder	CDS	4763755	4763883	.	+	0	ID=cds.BSUD.22602.2.p1;Parent=BSUD.22602.2.p1
scaffold_160	transdecoder	exon	4764758	4764917	.	+	.	ID=BSUD.22602.2.p1.exon4;Parent=BSUD.22602.2.p1
scaffold_160	transdecoder	CDS	4764758	4764917	.	+	0	ID=cds.BSUD.22602.2.p1;Parent=BSUD.22602.2.p1
scaffold_160	transdecoder	exon	4765105	4767359	.	+	.	ID=BSUD.22602.2.p1.exon5;Parent=BSUD.22602.2.p1
scaffold_160	transdecoder	CDS	4765105	4765298	.	+	2	ID=cds.BSUD.22602.2.p1;Parent=BSUD.22602.2.p1
scaffold_160	transdecoder	three_prime_UTR	4765299	4767359	.	+	.	ID=BSUD.22602.2.p1.utr3p1;Parent=BSUD.22602.2.p1
scaffold_160	transdecoder	gene	4771873	4786944	.	+	.	ID=BSUD.22603;Interpro=NA
scaffold_160	transdecoder	mRNA	4771873	4786771	.	+	.	ID=BSUD.22603.1.p1;Parent=BSUD.22603;Interpro=NA
scaffold_160	transdecoder	five_prime_UTR	4771873	4772102	.	+	.	ID=BSUD.22603.1.p1.utr5p1;Parent=BSUD.22603.1.p1
scaffold_160	transdecoder	five_prime_UTR	4777208	4777321	.	+	.	ID=BSUD.22603.1.p1.utr5p2;Parent=BSUD.22603.1.p1
scaffold_160	transdecoder	five_prime_UTR	4779043	4779149	.	+	.	ID=BSUD.22603.1.p1.utr5p3;Parent=BSUD.22603.1.p1
scaffold_160	transdecoder	five_prime_UTR	4784315	4784692	.	+	.	ID=BSUD.22603.1.p1.utr5p4;Parent=BSUD.22603.1.p1
scaffold_160	transdecoder	exon	4771873	4772102	.	+	.	ID=BSUD.22603.1.p1.exon1;Parent=BSUD.22603.1.p1
scaffold_160	transdecoder	exon	4777208	4777321	.	+	.	ID=BSUD.22603.1.p1.exon2;Parent=BSUD.22603.1.p1
scaffold_160	transdecoder	exon	4779043	4779149	.	+	.	ID=BSUD.22603.1.p1.exon3;Parent=BSUD.22603.1.p1
scaffold_160	transdecoder	exon	4784315	4786771	.	+	.	ID=BSUD.22603.1.p1.exon4;Parent=BSUD.22603.1.p1
scaffold_160	transdecoder	CDS	4784693	4786771	.	+	0	ID=cds.BSUD.22603.1.p1;Parent=BSUD.22603.1.p1
scaffold_160	transdecoder	mRNA	4771883	4786944	.	+	.	ID=BSUD.22603.2.p1;Parent=BSUD.22603;Interpro=NA
scaffold_160	transdecoder	five_prime_UTR	4771883	4772102	.	+	.	ID=BSUD.22603.2.p1.utr5p1;Parent=BSUD.22603.2.p1
scaffold_160	transdecoder	five_prime_UTR	4784315	4784692	.	+	.	ID=BSUD.22603.2.p1.utr5p2;Parent=BSUD.22603.2.p1
scaffold_160	transdecoder	exon	4771883	4772102	.	+	.	ID=BSUD.22603.2.p1.exon1;Parent=BSUD.22603.2.p1
scaffold_160	transdecoder	exon	4784315	4786944	.	+	.	ID=BSUD.22603.2.p1.exon2;Parent=BSUD.22603.2.p1
scaffold_160	transdecoder	CDS	4784693	4786942	.	+	0	ID=cds.BSUD.22603.2.p1;Parent=BSUD.22603.2.p1
scaffold_160	transdecoder	mRNA	4771886	4786807	.	+	.	ID=BSUD.22603.3.p1;Parent=BSUD.22603;Interpro=NA
scaffold_160	transdecoder	five_prime_UTR	4771886	4772102	.	+	.	ID=BSUD.22603.3.p1.utr5p1;Parent=BSUD.22603.3.p1
scaffold_160	transdecoder	five_prime_UTR	4777208	4777376	.	+	.	ID=BSUD.22603.3.p1.utr5p2;Parent=BSUD.22603.3.p1
scaffold_160	transdecoder	five_prime_UTR	4779043	4779149	.	+	.	ID=BSUD.22603.3.p1.utr5p3;Parent=BSUD.22603.3.p1
scaffold_160	transdecoder	five_prime_UTR	4784315	4784692	.	+	.	ID=BSUD.22603.3.p1.utr5p4;Parent=BSUD.22603.3.p1
scaffold_160	transdecoder	exon	4771886	4772102	.	+	.	ID=BSUD.22603.3.p1.exon1;Parent=BSUD.22603.3.p1
scaffold_160	transdecoder	exon	4777208	4777376	.	+	.	ID=BSUD.22603.3.p1.exon2;Parent=BSUD.22603.3.p1
scaffold_160	transdecoder	exon	4779043	4779149	.	+	.	ID=BSUD.22603.3.p1.exon3;Parent=BSUD.22603.3.p1
scaffold_160	transdecoder	exon	4784315	4786807	.	+	.	ID=BSUD.22603.3.p1.exon4;Parent=BSUD.22603.3.p1
scaffold_160	transdecoder	CDS	4784693	4786807	.	+	0	ID=cds.BSUD.22603.3.p1;Parent=BSUD.22603.3.p1
scaffold_160	tRNAscan-SE	pseudogene_tRNA	4777768	4777848	34.4	+	.	ID=scaffold_160.trna22;Name=scaffold_160.tRNA22-ThrAGT;isotype=Thr;anticodon=AGT;gene_biotype=pseudogene
scaffold_160	tRNAscan-SE	exon	4777768	4777848	.	+	.	ID=scaffold_160.trna22.exon1;Parent=scaffold_160.trna22
scaffold_160	transdecoder	gene	4793062	4831624	.	+	.	ID=BSUD.22604;Interpro=IPR013665 (Sfi1 spindle body)---IPR030516 (Protein SFI1 homologue)
scaffold_160	transdecoder	mRNA	4793062	4811869	.	+	.	ID=BSUD.22604.1.p1;Parent=BSUD.22604;Interpro=IPR013665 (Sfi1 spindle body)---IPR030516 (Protein SFI1 homologue)
scaffold_160	transdecoder	five_prime_UTR	4793062	4793190	.	+	.	ID=BSUD.22604.1.p1.utr5p1;Parent=BSUD.22604.1.p1
scaffold_160	transdecoder	exon	4793062	4793352	.	+	.	ID=BSUD.22604.1.p1.exon1;Parent=BSUD.22604.1.p1
scaffold_160	transdecoder	CDS	4793191	4793352	.	+	0	ID=cds.BSUD.22604.1.p1;Parent=BSUD.22604.1.p1
scaffold_160	transdecoder	exon	4795048	4795133	.	+	.	ID=BSUD.22604.1.p1.exon2;Parent=BSUD.22604.1.p1
scaffold_160	transdecoder	CDS	4795048	4795133	.	+	0	ID=cds.BSUD.22604.1.p1;Parent=BSUD.22604.1.p1
scaffold_160	transdecoder	exon	4795604	4795717	.	+	.	ID=BSUD.22604.1.p1.exon3;Parent=BSUD.22604.1.p1
scaffold_160	transdecoder	CDS	4795604	4795717	.	+	1	ID=cds.BSUD.22604.1.p1;Parent=BSUD.22604.1.p1
scaffold_160	transdecoder	exon	4795927	4796013	.	+	.	ID=BSUD.22604.1.p1.exon4;Parent=BSUD.22604.1.p1
scaffold_160	transdecoder	CDS	4795927	4796013	.	+	1	ID=cds.BSUD.22604.1.p1;Parent=BSUD.22604.1.p1
scaffold_160	transdecoder	exon	4796645	4796734	.	+	.	ID=BSUD.22604.1.p1.exon5;Parent=BSUD.22604.1.p1
scaffold_160	transdecoder	CDS	4796645	4796734	.	+	1	ID=cds.BSUD.22604.1.p1;Parent=BSUD.22604.1.p1
scaffold_160	transdecoder	exon	4797174	4797365	.	+	.	ID=BSUD.22604.1.p1.exon6;Parent=BSUD.22604.1.p1
scaffold_160	transdecoder	CDS	4797174	4797365	.	+	1	ID=cds.BSUD.22604.1.p1;Parent=BSUD.22604.1.p1
scaffold_160	transdecoder	exon	4797983	4798213	.	+	.	ID=BSUD.22604.1.p1.exon7;Parent=BSUD.22604.1.p1
scaffold_160	transdecoder	CDS	4797983	4798213	.	+	1	ID=cds.BSUD.22604.1.p1;Parent=BSUD.22604.1.p1
scaffold_160	transdecoder	exon	4798761	4798895	.	+	.	ID=BSUD.22604.1.p1.exon8;Parent=BSUD.22604.1.p1
scaffold_160	transdecoder	CDS	4798761	4798895	.	+	1	ID=cds.BSUD.22604.1.p1;Parent=BSUD.22604.1.p1
scaffold_160	transdecoder	exon	4799244	4799341	.	+	.	ID=BSUD.22604.1.p1.exon9;Parent=BSUD.22604.1.p1
scaffold_160	transdecoder	CDS	4799244	4799341	.	+	1	ID=cds.BSUD.22604.1.p1;Parent=BSUD.22604.1.p1
scaffold_160	transdecoder	exon	4800439	4800625	.	+	.	ID=BSUD.22604.1.p1.exon10;Parent=BSUD.22604.1.p1
scaffold_160	transdecoder	CDS	4800439	4800625	.	+	2	ID=cds.BSUD.22604.1.p1;Parent=BSUD.22604.1.p1
scaffold_160	transdecoder	exon	4801614	4801718	.	+	.	ID=BSUD.22604.1.p1.exon11;Parent=BSUD.22604.1.p1
scaffold_160	transdecoder	CDS	4801614	4801718	.	+	1	ID=cds.BSUD.22604.1.p1;Parent=BSUD.22604.1.p1
scaffold_160	transdecoder	exon	4803567	4803783	.	+	.	ID=BSUD.22604.1.p1.exon12;Parent=BSUD.22604.1.p1
scaffold_160	transdecoder	CDS	4803567	4803783	.	+	1	ID=cds.BSUD.22604.1.p1;Parent=BSUD.22604.1.p1
scaffold_160	transdecoder	exon	4804139	4804314	.	+	.	ID=BSUD.22604.1.p1.exon13;Parent=BSUD.22604.1.p1
scaffold_160	transdecoder	CDS	4804139	4804314	.	+	0	ID=cds.BSUD.22604.1.p1;Parent=BSUD.22604.1.p1
scaffold_160	transdecoder	exon	4808174	4808340	.	+	.	ID=BSUD.22604.1.p1.exon14;Parent=BSUD.22604.1.p1
scaffold_160	transdecoder	CDS	4808174	4808340	.	+	1	ID=cds.BSUD.22604.1.p1;Parent=BSUD.22604.1.p1
scaffold_160	transdecoder	exon	4808932	4809013	.	+	.	ID=BSUD.22604.1.p1.exon15;Parent=BSUD.22604.1.p1
scaffold_160	transdecoder	CDS	4808932	4809013	.	+	2	ID=cds.BSUD.22604.1.p1;Parent=BSUD.22604.1.p1
scaffold_160	transdecoder	exon	4809700	4809802	.	+	.	ID=BSUD.22604.1.p1.exon16;Parent=BSUD.22604.1.p1
scaffold_160	transdecoder	CDS	4809700	4809802	.	+	1	ID=cds.BSUD.22604.1.p1;Parent=BSUD.22604.1.p1
scaffold_160	transdecoder	exon	4810261	4811869	.	+	.	ID=BSUD.22604.1.p1.exon17;Parent=BSUD.22604.1.p1
scaffold_160	transdecoder	CDS	4810261	4810284	.	+	0	ID=cds.BSUD.22604.1.p1;Parent=BSUD.22604.1.p1
scaffold_160	transdecoder	three_prime_UTR	4810285	4811869	.	+	.	ID=BSUD.22604.1.p1.utr3p1;Parent=BSUD.22604.1.p1
scaffold_160	transdecoder	mRNA	4809510	4831624	.	+	.	ID=BSUD.22604.2.p1;Parent=BSUD.22604;Interpro=IPR013665 (Sfi1 spindle body)---IPR030516 (Protein SFI1 homologue)
scaffold_160	transdecoder	five_prime_UTR	4809510	4809724	.	+	.	ID=BSUD.22604.2.p1.utr5p1;Parent=BSUD.22604.2.p1
scaffold_160	transdecoder	exon	4809510	4809802	.	+	.	ID=BSUD.22604.2.p1.exon1;Parent=BSUD.22604.2.p1
scaffold_160	transdecoder	CDS	4809725	4809802	.	+	0	ID=cds.BSUD.22604.2.p1;Parent=BSUD.22604.2.p1
scaffold_160	transdecoder	exon	4813615	4813821	.	+	.	ID=BSUD.22604.2.p1.exon2;Parent=BSUD.22604.2.p1
scaffold_160	transdecoder	CDS	4813615	4813821	.	+	0	ID=cds.BSUD.22604.2.p1;Parent=BSUD.22604.2.p1
scaffold_160	transdecoder	exon	4814785	4814928	.	+	.	ID=BSUD.22604.2.p1.exon3;Parent=BSUD.22604.2.p1
scaffold_160	transdecoder	CDS	4814785	4814928	.	+	0	ID=cds.BSUD.22604.2.p1;Parent=BSUD.22604.2.p1
scaffold_160	transdecoder	exon	4815382	4815584	.	+	.	ID=BSUD.22604.2.p1.exon4;Parent=BSUD.22604.2.p1
scaffold_160	transdecoder	CDS	4815382	4815584	.	+	0	ID=cds.BSUD.22604.2.p1;Parent=BSUD.22604.2.p1
scaffold_160	transdecoder	exon	4816159	4816249	.	+	.	ID=BSUD.22604.2.p1.exon5;Parent=BSUD.22604.2.p1
scaffold_160	transdecoder	CDS	4816159	4816249	.	+	1	ID=cds.BSUD.22604.2.p1;Parent=BSUD.22604.2.p1
scaffold_160	transdecoder	exon	4817374	4817491	.	+	.	ID=BSUD.22604.2.p1.exon6;Parent=BSUD.22604.2.p1
scaffold_160	transdecoder	CDS	4817374	4817491	.	+	0	ID=cds.BSUD.22604.2.p1;Parent=BSUD.22604.2.p1
scaffold_160	transdecoder	exon	4818599	4818743	.	+	.	ID=BSUD.22604.2.p1.exon7;Parent=BSUD.22604.2.p1
scaffold_160	transdecoder	CDS	4818599	4818743	.	+	2	ID=cds.BSUD.22604.2.p1;Parent=BSUD.22604.2.p1
scaffold_160	transdecoder	exon	4818905	4818995	.	+	.	ID=BSUD.22604.2.p1.exon8;Parent=BSUD.22604.2.p1
scaffold_160	transdecoder	CDS	4818905	4818995	.	+	1	ID=cds.BSUD.22604.2.p1;Parent=BSUD.22604.2.p1
scaffold_160	transdecoder	exon	4820037	4820207	.	+	.	ID=BSUD.22604.2.p1.exon9;Parent=BSUD.22604.2.p1
scaffold_160	transdecoder	CDS	4820037	4820207	.	+	0	ID=cds.BSUD.22604.2.p1;Parent=BSUD.22604.2.p1
scaffold_160	transdecoder	exon	4820775	4820988	.	+	.	ID=BSUD.22604.2.p1.exon10;Parent=BSUD.22604.2.p1
scaffold_160	transdecoder	CDS	4820775	4820988	.	+	0	ID=cds.BSUD.22604.2.p1;Parent=BSUD.22604.2.p1
scaffold_160	transdecoder	exon	4821339	4821483	.	+	.	ID=BSUD.22604.2.p1.exon11;Parent=BSUD.22604.2.p1
scaffold_160	transdecoder	CDS	4821339	4821483	.	+	2	ID=cds.BSUD.22604.2.p1;Parent=BSUD.22604.2.p1
scaffold_160	transdecoder	exon	4822807	4823052	.	+	.	ID=BSUD.22604.2.p1.exon12;Parent=BSUD.22604.2.p1
scaffold_160	transdecoder	CDS	4822807	4823052	.	+	1	ID=cds.BSUD.22604.2.p1;Parent=BSUD.22604.2.p1
scaffold_160	transdecoder	exon	4823864	4823995	.	+	.	ID=BSUD.22604.2.p1.exon13;Parent=BSUD.22604.2.p1
scaffold_160	transdecoder	CDS	4823864	4823995	.	+	1	ID=cds.BSUD.22604.2.p1;Parent=BSUD.22604.2.p1
scaffold_160	transdecoder	exon	4824757	4824892	.	+	.	ID=BSUD.22604.2.p1.exon14;Parent=BSUD.22604.2.p1
scaffold_160	transdecoder	CDS	4824757	4824892	.	+	1	ID=cds.BSUD.22604.2.p1;Parent=BSUD.22604.2.p1
scaffold_160	transdecoder	exon	4826491	4826601	.	+	.	ID=BSUD.22604.2.p1.exon15;Parent=BSUD.22604.2.p1
scaffold_160	transdecoder	CDS	4826491	4826601	.	+	0	ID=cds.BSUD.22604.2.p1;Parent=BSUD.22604.2.p1
scaffold_160	transdecoder	exon	4827394	4831624	.	+	.	ID=BSUD.22604.2.p1.exon16;Parent=BSUD.22604.2.p1
scaffold_160	transdecoder	CDS	4827394	4827564	.	+	0	ID=cds.BSUD.22604.2.p1;Parent=BSUD.22604.2.p1
scaffold_160	transdecoder	three_prime_UTR	4827565	4831624	.	+	.	ID=BSUD.22604.2.p1.utr3p1;Parent=BSUD.22604.2.p1
scaffold_160	transdecoder	gene	4831698	4843087	.	-	.	ID=BSUD.22605;Interpro=NA
scaffold_160	transdecoder	mRNA	4831698	4843087	.	-	.	ID=BSUD.22605.1.p1;Parent=BSUD.22605;Interpro=NA
scaffold_160	transdecoder	five_prime_UTR	4843060	4843087	.	-	.	ID=BSUD.22605.1.p1.utr5p1;Parent=BSUD.22605.1.p1
scaffold_160	transdecoder	five_prime_UTR	4841419	4841617	.	-	.	ID=BSUD.22605.1.p1.utr5p2;Parent=BSUD.22605.1.p1
scaffold_160	transdecoder	exon	4843060	4843087	.	-	.	ID=BSUD.22605.1.p1.exon1;Parent=BSUD.22605.1.p1
scaffold_160	transdecoder	exon	4841382	4841617	.	-	.	ID=BSUD.22605.1.p1.exon2;Parent=BSUD.22605.1.p1
scaffold_160	transdecoder	CDS	4841382	4841418	.	-	0	ID=cds.BSUD.22605.1.p1;Parent=BSUD.22605.1.p1
scaffold_160	transdecoder	exon	4839756	4839883	.	-	.	ID=BSUD.22605.1.p1.exon3;Parent=BSUD.22605.1.p1
scaffold_160	transdecoder	CDS	4839756	4839883	.	-	2	ID=cds.BSUD.22605.1.p1;Parent=BSUD.22605.1.p1
scaffold_160	transdecoder	exon	4839333	4839584	.	-	.	ID=BSUD.22605.1.p1.exon4;Parent=BSUD.22605.1.p1
scaffold_160	transdecoder	CDS	4839333	4839584	.	-	0	ID=cds.BSUD.22605.1.p1;Parent=BSUD.22605.1.p1
scaffold_160	transdecoder	exon	4839003	4839159	.	-	.	ID=BSUD.22605.1.p1.exon5;Parent=BSUD.22605.1.p1
scaffold_160	transdecoder	CDS	4839003	4839159	.	-	0	ID=cds.BSUD.22605.1.p1;Parent=BSUD.22605.1.p1
scaffold_160	transdecoder	exon	4838013	4838212	.	-	.	ID=BSUD.22605.1.p1.exon6;Parent=BSUD.22605.1.p1
scaffold_160	transdecoder	CDS	4838013	4838212	.	-	2	ID=cds.BSUD.22605.1.p1;Parent=BSUD.22605.1.p1
scaffold_160	transdecoder	exon	4837457	4837661	.	-	.	ID=BSUD.22605.1.p1.exon7;Parent=BSUD.22605.1.p1
scaffold_160	transdecoder	CDS	4837457	4837661	.	-	0	ID=cds.BSUD.22605.1.p1;Parent=BSUD.22605.1.p1
scaffold_160	transdecoder	exon	4837225	4837355	.	-	.	ID=BSUD.22605.1.p1.exon8;Parent=BSUD.22605.1.p1
scaffold_160	transdecoder	CDS	4837225	4837355	.	-	2	ID=cds.BSUD.22605.1.p1;Parent=BSUD.22605.1.p1
scaffold_160	transdecoder	exon	4835260	4835437	.	-	.	ID=BSUD.22605.1.p1.exon9;Parent=BSUD.22605.1.p1
scaffold_160	transdecoder	CDS	4835260	4835437	.	-	0	ID=cds.BSUD.22605.1.p1;Parent=BSUD.22605.1.p1
scaffold_160	transdecoder	exon	4834811	4834998	.	-	.	ID=BSUD.22605.1.p1.exon10;Parent=BSUD.22605.1.p1
scaffold_160	transdecoder	CDS	4834811	4834998	.	-	2	ID=cds.BSUD.22605.1.p1;Parent=BSUD.22605.1.p1
scaffold_160	transdecoder	exon	4833806	4833921	.	-	.	ID=BSUD.22605.1.p1.exon11;Parent=BSUD.22605.1.p1
scaffold_160	transdecoder	CDS	4833806	4833921	.	-	0	ID=cds.BSUD.22605.1.p1;Parent=BSUD.22605.1.p1
scaffold_160	transdecoder	exon	4833166	4833286	.	-	.	ID=BSUD.22605.1.p1.exon12;Parent=BSUD.22605.1.p1
scaffold_160	transdecoder	CDS	4833166	4833286	.	-	1	ID=cds.BSUD.22605.1.p1;Parent=BSUD.22605.1.p1
scaffold_160	transdecoder	exon	4831698	4832935	.	-	.	ID=BSUD.22605.1.p1.exon13;Parent=BSUD.22605.1.p1
scaffold_160	transdecoder	CDS	4832729	4832935	.	-	0	ID=cds.BSUD.22605.1.p1;Parent=BSUD.22605.1.p1
scaffold_160	transdecoder	three_prime_UTR	4831698	4832728	.	-	.	ID=BSUD.22605.1.p1.utr3p1;Parent=BSUD.22605.1.p1
scaffold_160	transdecoder	mRNA	4831698	4841907	.	-	.	ID=BSUD.22605.2.p1;Parent=BSUD.22605;Interpro=NA
scaffold_160	transdecoder	five_prime_UTR	4841859	4841907	.	-	.	ID=BSUD.22605.2.p1.utr5p1;Parent=BSUD.22605.2.p1
scaffold_160	transdecoder	five_prime_UTR	4841419	4841617	.	-	.	ID=BSUD.22605.2.p1.utr5p2;Parent=BSUD.22605.2.p1
scaffold_160	transdecoder	exon	4841859	4841907	.	-	.	ID=BSUD.22605.2.p1.exon1;Parent=BSUD.22605.2.p1
scaffold_160	transdecoder	exon	4841382	4841617	.	-	.	ID=BSUD.22605.2.p1.exon2;Parent=BSUD.22605.2.p1
scaffold_160	transdecoder	CDS	4841382	4841418	.	-	0	ID=cds.BSUD.22605.2.p1;Parent=BSUD.22605.2.p1
scaffold_160	transdecoder	exon	4839756	4839883	.	-	.	ID=BSUD.22605.2.p1.exon3;Parent=BSUD.22605.2.p1
scaffold_160	transdecoder	CDS	4839756	4839883	.	-	2	ID=cds.BSUD.22605.2.p1;Parent=BSUD.22605.2.p1
scaffold_160	transdecoder	exon	4839333	4839584	.	-	.	ID=BSUD.22605.2.p1.exon4;Parent=BSUD.22605.2.p1
scaffold_160	transdecoder	CDS	4839333	4839584	.	-	0	ID=cds.BSUD.22605.2.p1;Parent=BSUD.22605.2.p1
scaffold_160	transdecoder	exon	4839003	4839159	.	-	.	ID=BSUD.22605.2.p1.exon5;Parent=BSUD.22605.2.p1
scaffold_160	transdecoder	CDS	4839003	4839159	.	-	0	ID=cds.BSUD.22605.2.p1;Parent=BSUD.22605.2.p1
scaffold_160	transdecoder	exon	4838013	4838212	.	-	.	ID=BSUD.22605.2.p1.exon6;Parent=BSUD.22605.2.p1
scaffold_160	transdecoder	CDS	4838013	4838212	.	-	2	ID=cds.BSUD.22605.2.p1;Parent=BSUD.22605.2.p1
scaffold_160	transdecoder	exon	4837457	4837661	.	-	.	ID=BSUD.22605.2.p1.exon7;Parent=BSUD.22605.2.p1
scaffold_160	transdecoder	CDS	4837457	4837661	.	-	0	ID=cds.BSUD.22605.2.p1;Parent=BSUD.22605.2.p1
scaffold_160	transdecoder	exon	4837225	4837355	.	-	.	ID=BSUD.22605.2.p1.exon8;Parent=BSUD.22605.2.p1
scaffold_160	transdecoder	CDS	4837225	4837355	.	-	2	ID=cds.BSUD.22605.2.p1;Parent=BSUD.22605.2.p1
scaffold_160	transdecoder	exon	4835260	4835437	.	-	.	ID=BSUD.22605.2.p1.exon9;Parent=BSUD.22605.2.p1
scaffold_160	transdecoder	CDS	4835260	4835437	.	-	0	ID=cds.BSUD.22605.2.p1;Parent=BSUD.22605.2.p1
scaffold_160	transdecoder	exon	4834811	4834998	.	-	.	ID=BSUD.22605.2.p1.exon10;Parent=BSUD.22605.2.p1
scaffold_160	transdecoder	CDS	4834811	4834998	.	-	2	ID=cds.BSUD.22605.2.p1;Parent=BSUD.22605.2.p1
scaffold_160	transdecoder	exon	4833806	4833921	.	-	.	ID=BSUD.22605.2.p1.exon11;Parent=BSUD.22605.2.p1
scaffold_160	transdecoder	CDS	4833806	4833921	.	-	0	ID=cds.BSUD.22605.2.p1;Parent=BSUD.22605.2.p1
scaffold_160	transdecoder	exon	4833166	4833286	.	-	.	ID=BSUD.22605.2.p1.exon12;Parent=BSUD.22605.2.p1
scaffold_160	transdecoder	CDS	4833166	4833286	.	-	1	ID=cds.BSUD.22605.2.p1;Parent=BSUD.22605.2.p1
scaffold_160	transdecoder	exon	4831698	4832935	.	-	.	ID=BSUD.22605.2.p1.exon13;Parent=BSUD.22605.2.p1
scaffold_160	transdecoder	CDS	4832729	4832935	.	-	0	ID=cds.BSUD.22605.2.p1;Parent=BSUD.22605.2.p1
scaffold_160	transdecoder	three_prime_UTR	4831698	4832728	.	-	.	ID=BSUD.22605.2.p1.utr3p1;Parent=BSUD.22605.2.p1
scaffold_160	transdecoder	mRNA	4831698	4841894	.	-	.	ID=BSUD.22605.3.p1;Parent=BSUD.22605;Interpro=NA
scaffold_160	transdecoder	five_prime_UTR	4841859	4841894	.	-	.	ID=BSUD.22605.3.p1.utr5p1;Parent=BSUD.22605.3.p1
scaffold_160	transdecoder	five_prime_UTR	4840877	4841617	.	-	.	ID=BSUD.22605.3.p1.utr5p2;Parent=BSUD.22605.3.p1
scaffold_160	transdecoder	five_prime_UTR	4839819	4839883	.	-	.	ID=BSUD.22605.3.p1.utr5p3;Parent=BSUD.22605.3.p1
scaffold_160	transdecoder	exon	4841859	4841894	.	-	.	ID=BSUD.22605.3.p1.exon1;Parent=BSUD.22605.3.p1
scaffold_160	transdecoder	exon	4840877	4841617	.	-	.	ID=BSUD.22605.3.p1.exon2;Parent=BSUD.22605.3.p1
scaffold_160	transdecoder	exon	4839756	4839883	.	-	.	ID=BSUD.22605.3.p1.exon3;Parent=BSUD.22605.3.p1
scaffold_160	transdecoder	CDS	4839756	4839818	.	-	0	ID=cds.BSUD.22605.3.p1;Parent=BSUD.22605.3.p1
scaffold_160	transdecoder	exon	4839333	4839584	.	-	.	ID=BSUD.22605.3.p1.exon4;Parent=BSUD.22605.3.p1
scaffold_160	transdecoder	CDS	4839333	4839584	.	-	0	ID=cds.BSUD.22605.3.p1;Parent=BSUD.22605.3.p1
scaffold_160	transdecoder	exon	4839003	4839159	.	-	.	ID=BSUD.22605.3.p1.exon5;Parent=BSUD.22605.3.p1
scaffold_160	transdecoder	CDS	4839003	4839159	.	-	0	ID=cds.BSUD.22605.3.p1;Parent=BSUD.22605.3.p1
scaffold_160	transdecoder	exon	4838013	4838212	.	-	.	ID=BSUD.22605.3.p1.exon6;Parent=BSUD.22605.3.p1
scaffold_160	transdecoder	CDS	4838013	4838212	.	-	2	ID=cds.BSUD.22605.3.p1;Parent=BSUD.22605.3.p1
scaffold_160	transdecoder	exon	4837457	4837661	.	-	.	ID=BSUD.22605.3.p1.exon7;Parent=BSUD.22605.3.p1
scaffold_160	transdecoder	CDS	4837457	4837661	.	-	0	ID=cds.BSUD.22605.3.p1;Parent=BSUD.22605.3.p1
scaffold_160	transdecoder	exon	4837225	4837355	.	-	.	ID=BSUD.22605.3.p1.exon8;Parent=BSUD.22605.3.p1
scaffold_160	transdecoder	CDS	4837225	4837355	.	-	2	ID=cds.BSUD.22605.3.p1;Parent=BSUD.22605.3.p1
scaffold_160	transdecoder	exon	4835260	4835437	.	-	.	ID=BSUD.22605.3.p1.exon9;Parent=BSUD.22605.3.p1
scaffold_160	transdecoder	CDS	4835260	4835437	.	-	0	ID=cds.BSUD.22605.3.p1;Parent=BSUD.22605.3.p1
scaffold_160	transdecoder	exon	4834811	4834998	.	-	.	ID=BSUD.22605.3.p1.exon10;Parent=BSUD.22605.3.p1
scaffold_160	transdecoder	CDS	4834811	4834998	.	-	2	ID=cds.BSUD.22605.3.p1;Parent=BSUD.22605.3.p1
scaffold_160	transdecoder	exon	4833806	4833921	.	-	.	ID=BSUD.22605.3.p1.exon11;Parent=BSUD.22605.3.p1
scaffold_160	transdecoder	CDS	4833806	4833921	.	-	0	ID=cds.BSUD.22605.3.p1;Parent=BSUD.22605.3.p1
scaffold_160	transdecoder	exon	4833166	4833286	.	-	.	ID=BSUD.22605.3.p1.exon12;Parent=BSUD.22605.3.p1
scaffold_160	transdecoder	CDS	4833166	4833286	.	-	1	ID=cds.BSUD.22605.3.p1;Parent=BSUD.22605.3.p1
scaffold_160	transdecoder	exon	4831698	4832935	.	-	.	ID=BSUD.22605.3.p1.exon13;Parent=BSUD.22605.3.p1
scaffold_160	transdecoder	CDS	4832729	4832935	.	-	0	ID=cds.BSUD.22605.3.p1;Parent=BSUD.22605.3.p1
scaffold_160	transdecoder	three_prime_UTR	4831698	4832728	.	-	.	ID=BSUD.22605.3.p1.utr3p1;Parent=BSUD.22605.3.p1
scaffold_160	tRNAscan-SE	pseudogene_tRNA	4842348	4842425	35.7	-	.	ID=scaffold_160.trna36;Name=scaffold_160.tRNA36-GlyTCC;isotype=Gly;anticodon=TCC;gene_biotype=pseudogene
scaffold_160	tRNAscan-SE	exon	4842348	4842425	.	-	.	ID=scaffold_160.trna36.exon1;Parent=scaffold_160.trna36
scaffold_160	transdecoder	gene	4894280	4896959	.	+	.	ID=BSUD.22606;Interpro=IPR009030 (Growth factor receptor cysteine-rich domain superfamily)
scaffold_160	transdecoder	mRNA	4894280	4896959	.	+	.	ID=BSUD.22606.1.p1;Parent=BSUD.22606;Interpro=IPR009030 (Growth factor receptor cysteine-rich domain superfamily)
scaffold_160	transdecoder	exon	4894280	4894564	.	+	.	ID=BSUD.22606.1.p1.exon1;Parent=BSUD.22606.1.p1
scaffold_160	transdecoder	CDS	4894280	4894564	.	+	0	ID=cds.BSUD.22606.1.p1;Parent=BSUD.22606.1.p1
scaffold_160	transdecoder	exon	4895372	4896959	.	+	.	ID=BSUD.22606.1.p1.exon2;Parent=BSUD.22606.1.p1
scaffold_160	transdecoder	CDS	4895372	4895830	.	+	0	ID=cds.BSUD.22606.1.p1;Parent=BSUD.22606.1.p1
scaffold_160	transdecoder	three_prime_UTR	4895831	4896959	.	+	.	ID=BSUD.22606.1.p1.utr3p1;Parent=BSUD.22606.1.p1
scaffold_160	transdecoder	gene	4914263	4916402	.	+	.	ID=BSUD.22607;Interpro=NA
scaffold_160	transdecoder	mRNA	4914263	4916402	.	+	.	ID=BSUD.22607.1.p1;Parent=BSUD.22607;Interpro=NA
scaffold_160	transdecoder	five_prime_UTR	4914263	4914988	.	+	.	ID=BSUD.22607.1.p1.utr5p1;Parent=BSUD.22607.1.p1
scaffold_160	transdecoder	exon	4914263	4916402	.	+	.	ID=BSUD.22607.1.p1.exon1;Parent=BSUD.22607.1.p1
scaffold_160	transdecoder	CDS	4914989	4915171	.	+	0	ID=cds.BSUD.22607.1.p1;Parent=BSUD.22607.1.p1
scaffold_160	transdecoder	three_prime_UTR	4915172	4916402	.	+	.	ID=BSUD.22607.1.p1.utr3p1;Parent=BSUD.22607.1.p1
scaffold_160	transdecoder	gene	4939951	4982999	.	+	.	ID=BSUD.22608;Interpro=IPR000276 (G protein-coupled receptor, rhodopsin-like)---IPR017452 (GPCR, rhodopsin-like, 7TM)
scaffold_160	transdecoder	mRNA	4939951	4982999	.	+	.	ID=BSUD.22608.1.p1;Parent=BSUD.22608;Interpro=IPR000276 (G protein-coupled receptor, rhodopsin-like)---IPR017452 (GPCR, rhodopsin-like, 7TM)
scaffold_160	transdecoder	five_prime_UTR	4939951	4940040	.	+	.	ID=BSUD.22608.1.p1.utr5p1;Parent=BSUD.22608.1.p1
scaffold_160	transdecoder	exon	4939951	4940063	.	+	.	ID=BSUD.22608.1.p1.exon1;Parent=BSUD.22608.1.p1
scaffold_160	transdecoder	CDS	4940041	4940063	.	+	0	ID=cds.BSUD.22608.1.p1;Parent=BSUD.22608.1.p1
scaffold_160	transdecoder	exon	4956930	4957277	.	+	.	ID=BSUD.22608.1.p1.exon2;Parent=BSUD.22608.1.p1
scaffold_160	transdecoder	CDS	4956930	4957277	.	+	1	ID=cds.BSUD.22608.1.p1;Parent=BSUD.22608.1.p1
scaffold_160	transdecoder	exon	4959382	4959662	.	+	.	ID=BSUD.22608.1.p1.exon3;Parent=BSUD.22608.1.p1
scaffold_160	transdecoder	CDS	4959382	4959662	.	+	1	ID=cds.BSUD.22608.1.p1;Parent=BSUD.22608.1.p1
scaffold_160	transdecoder	exon	4965340	4965486	.	+	.	ID=BSUD.22608.1.p1.exon4;Parent=BSUD.22608.1.p1
scaffold_160	transdecoder	CDS	4965340	4965486	.	+	2	ID=cds.BSUD.22608.1.p1;Parent=BSUD.22608.1.p1
scaffold_160	transdecoder	exon	4979798	4982999	.	+	.	ID=BSUD.22608.1.p1.exon5;Parent=BSUD.22608.1.p1
scaffold_160	transdecoder	CDS	4979798	4980192	.	+	2	ID=cds.BSUD.22608.1.p1;Parent=BSUD.22608.1.p1
scaffold_160	transdecoder	three_prime_UTR	4980193	4982999	.	+	.	ID=BSUD.22608.1.p1.utr3p1;Parent=BSUD.22608.1.p1
scaffold_160	tRNAscan-SE	pseudogene_tRNA	4957588	4957656	22.5	-	.	ID=scaffold_160.trna35;Name=scaffold_160.tRNA35-ArgCCG;isotype=Arg;anticodon=CCG;gene_biotype=pseudogene
scaffold_160	tRNAscan-SE	exon	4957588	4957656	.	-	.	ID=scaffold_160.trna35.exon1;Parent=scaffold_160.trna35
scaffold_160	transdecoder	gene	4990716	4995114	.	-	.	ID=BSUD.22609;Interpro=IPR001584 (Integrase, catalytic core)---IPR001878 (Zinc finger, CCHC-type)---IPR012337 (Ribonuclease H-like superfamily)---IPR036397 (Ribonuclease H superfamily)---IPR036875 (Zinc finger, CCHC-type superfamily)---IPR041588 (Integrase zinc-binding domain)
scaffold_160	transdecoder	mRNA	4990716	4994871	.	-	.	ID=BSUD.22609.1.p1;Parent=BSUD.22609;Interpro=IPR001584 (Integrase, catalytic core)---IPR001878 (Zinc finger, CCHC-type)---IPR012337 (Ribonuclease H-like superfamily)---IPR036397 (Ribonuclease H superfamily)---IPR036875 (Zinc finger, CCHC-type superfamily)---IPR041588 (Integrase zinc-binding domain)
scaffold_160	transdecoder	five_prime_UTR	4994491	4994871	.	-	.	ID=BSUD.22609.1.p1.utr5p1;Parent=BSUD.22609.1.p1
scaffold_160	transdecoder	five_prime_UTR	4993903	4994444	.	-	.	ID=BSUD.22609.1.p1.utr5p2;Parent=BSUD.22609.1.p1
scaffold_160	transdecoder	exon	4994491	4994871	.	-	.	ID=BSUD.22609.1.p1.exon1;Parent=BSUD.22609.1.p1
scaffold_160	transdecoder	exon	4990716	4994444	.	-	.	ID=BSUD.22609.1.p1.exon2;Parent=BSUD.22609.1.p1
scaffold_160	transdecoder	CDS	4990717	4993902	.	-	0	ID=cds.BSUD.22609.1.p1;Parent=BSUD.22609.1.p1
scaffold_160	transdecoder	mRNA	4990973	4995114	.	-	.	ID=BSUD.22609.2.p1;Parent=BSUD.22609;Interpro=IPR001584 (Integrase, catalytic core)---IPR001878 (Zinc finger, CCHC-type)---IPR012337 (Ribonuclease H-like superfamily)---IPR036397 (Ribonuclease H superfamily)---IPR036875 (Zinc finger, CCHC-type superfamily)---IPR041588 (Integrase zinc-binding domain)
scaffold_160	transdecoder	five_prime_UTR	4993903	4995114	.	-	.	ID=BSUD.22609.2.p1.utr5p1;Parent=BSUD.22609.2.p1
scaffold_160	transdecoder	exon	4993623	4995114	.	-	.	ID=BSUD.22609.2.p1.exon1;Parent=BSUD.22609.2.p1
scaffold_160	transdecoder	CDS	4993623	4993902	.	-	0	ID=cds.BSUD.22609.2.p1;Parent=BSUD.22609.2.p1
scaffold_160	transdecoder	exon	4990973	4993589	.	-	.	ID=BSUD.22609.2.p1.exon2;Parent=BSUD.22609.2.p1
scaffold_160	transdecoder	CDS	4990975	4993589	.	-	2	ID=cds.BSUD.22609.2.p1;Parent=BSUD.22609.2.p1
scaffold_160	tRNAscan-SE	pseudogene_tRNA	5001758	5001826	23.0	+	.	ID=scaffold_160.trna23;Name=scaffold_160.tRNA23-GlyTCC;isotype=Gly;anticodon=TCC;gene_biotype=pseudogene
scaffold_160	tRNAscan-SE	exon	5001758	5001826	.	+	.	ID=scaffold_160.trna23.exon1;Parent=scaffold_160.trna23
scaffold_160	transdecoder	gene	5009392	5013236	.	-	.	ID=BSUD.22610;Interpro=NA
scaffold_160	transdecoder	mRNA	5009392	5013236	.	-	.	ID=BSUD.22610.1.p1;Parent=BSUD.22610;Interpro=NA
scaffold_160	transdecoder	five_prime_UTR	5010722	5013236	.	-	.	ID=BSUD.22610.1.p1.utr5p1;Parent=BSUD.22610.1.p1
scaffold_160	transdecoder	exon	5009392	5013236	.	-	.	ID=BSUD.22610.1.p1.exon1;Parent=BSUD.22610.1.p1
scaffold_160	transdecoder	CDS	5010530	5010721	.	-	0	ID=cds.BSUD.22610.1.p1;Parent=BSUD.22610.1.p1
scaffold_160	transdecoder	three_prime_UTR	5009392	5010529	.	-	.	ID=BSUD.22610.1.p1.utr3p1;Parent=BSUD.22610.1.p1
scaffold_160	transdecoder	gene	5013955	5049845	.	-	.	ID=BSUD.22611;Interpro=IPR006573 (Neuralized homology repeat (NHR) domain)---IPR013320 (Concanavalin A-like lectin/glucanase domain superfamily)---IPR037962 (Neuralized)---IPR043136 (B30.2/SPRY domain superfamily)
scaffold_160	transdecoder	mRNA	5013955	5049845	.	-	.	ID=BSUD.22611.1.p1;Parent=BSUD.22611;Interpro=IPR006573 (Neuralized homology repeat (NHR) domain)---IPR013320 (Concanavalin A-like lectin/glucanase domain superfamily)---IPR037962 (Neuralized)---IPR043136 (B30.2/SPRY domain superfamily)
scaffold_160	transdecoder	five_prime_UTR	5049815	5049845	.	-	.	ID=BSUD.22611.1.p1.utr5p1;Parent=BSUD.22611.1.p1
scaffold_160	transdecoder	exon	5049635	5049845	.	-	.	ID=BSUD.22611.1.p1.exon1;Parent=BSUD.22611.1.p1
scaffold_160	transdecoder	CDS	5049635	5049814	.	-	0	ID=cds.BSUD.22611.1.p1;Parent=BSUD.22611.1.p1
scaffold_160	transdecoder	exon	5047952	5048143	.	-	.	ID=BSUD.22611.1.p1.exon2;Parent=BSUD.22611.1.p1
scaffold_160	transdecoder	CDS	5047952	5048143	.	-	0	ID=cds.BSUD.22611.1.p1;Parent=BSUD.22611.1.p1
scaffold_160	transdecoder	exon	5047055	5047226	.	-	.	ID=BSUD.22611.1.p1.exon3;Parent=BSUD.22611.1.p1
scaffold_160	transdecoder	CDS	5047055	5047226	.	-	0	ID=cds.BSUD.22611.1.p1;Parent=BSUD.22611.1.p1
scaffold_160	transdecoder	exon	5045681	5045961	.	-	.	ID=BSUD.22611.1.p1.exon4;Parent=BSUD.22611.1.p1
scaffold_160	transdecoder	CDS	5045681	5045961	.	-	2	ID=cds.BSUD.22611.1.p1;Parent=BSUD.22611.1.p1
scaffold_160	transdecoder	exon	5044849	5044972	.	-	.	ID=BSUD.22611.1.p1.exon5;Parent=BSUD.22611.1.p1
scaffold_160	transdecoder	CDS	5044849	5044972	.	-	0	ID=cds.BSUD.22611.1.p1;Parent=BSUD.22611.1.p1
scaffold_160	transdecoder	exon	5044427	5044515	.	-	.	ID=BSUD.22611.1.p1.exon6;Parent=BSUD.22611.1.p1
scaffold_160	transdecoder	CDS	5044427	5044515	.	-	2	ID=cds.BSUD.22611.1.p1;Parent=BSUD.22611.1.p1
scaffold_160	transdecoder	exon	5042789	5043086	.	-	.	ID=BSUD.22611.1.p1.exon7;Parent=BSUD.22611.1.p1
scaffold_160	transdecoder	CDS	5042789	5043086	.	-	0	ID=cds.BSUD.22611.1.p1;Parent=BSUD.22611.1.p1
scaffold_160	transdecoder	exon	5040762	5040855	.	-	.	ID=BSUD.22611.1.p1.exon8;Parent=BSUD.22611.1.p1
scaffold_160	transdecoder	CDS	5040762	5040855	.	-	2	ID=cds.BSUD.22611.1.p1;Parent=BSUD.22611.1.p1
scaffold_160	transdecoder	exon	5037496	5037763	.	-	.	ID=BSUD.22611.1.p1.exon9;Parent=BSUD.22611.1.p1
scaffold_160	transdecoder	CDS	5037496	5037763	.	-	1	ID=cds.BSUD.22611.1.p1;Parent=BSUD.22611.1.p1
scaffold_160	transdecoder	exon	5036619	5036781	.	-	.	ID=BSUD.22611.1.p1.exon10;Parent=BSUD.22611.1.p1
scaffold_160	transdecoder	CDS	5036619	5036781	.	-	0	ID=cds.BSUD.22611.1.p1;Parent=BSUD.22611.1.p1
scaffold_160	transdecoder	exon	5036079	5036321	.	-	.	ID=BSUD.22611.1.p1.exon11;Parent=BSUD.22611.1.p1
scaffold_160	transdecoder	CDS	5036079	5036321	.	-	2	ID=cds.BSUD.22611.1.p1;Parent=BSUD.22611.1.p1
scaffold_160	transdecoder	exon	5035695	5035773	.	-	.	ID=BSUD.22611.1.p1.exon12;Parent=BSUD.22611.1.p1
scaffold_160	transdecoder	CDS	5035695	5035773	.	-	2	ID=cds.BSUD.22611.1.p1;Parent=BSUD.22611.1.p1
scaffold_160	transdecoder	exon	5035077	5035246	.	-	.	ID=BSUD.22611.1.p1.exon13;Parent=BSUD.22611.1.p1
scaffold_160	transdecoder	CDS	5035077	5035246	.	-	1	ID=cds.BSUD.22611.1.p1;Parent=BSUD.22611.1.p1
scaffold_160	transdecoder	exon	5034788	5034931	.	-	.	ID=BSUD.22611.1.p1.exon14;Parent=BSUD.22611.1.p1
scaffold_160	transdecoder	CDS	5034788	5034931	.	-	2	ID=cds.BSUD.22611.1.p1;Parent=BSUD.22611.1.p1
scaffold_160	transdecoder	exon	5032814	5032953	.	-	.	ID=BSUD.22611.1.p1.exon15;Parent=BSUD.22611.1.p1
scaffold_160	transdecoder	CDS	5032814	5032953	.	-	2	ID=cds.BSUD.22611.1.p1;Parent=BSUD.22611.1.p1
scaffold_160	transdecoder	exon	5029370	5029582	.	-	.	ID=BSUD.22611.1.p1.exon16;Parent=BSUD.22611.1.p1
scaffold_160	transdecoder	CDS	5029370	5029582	.	-	0	ID=cds.BSUD.22611.1.p1;Parent=BSUD.22611.1.p1
scaffold_160	transdecoder	exon	5027585	5027683	.	-	.	ID=BSUD.22611.1.p1.exon17;Parent=BSUD.22611.1.p1
scaffold_160	transdecoder	CDS	5027585	5027683	.	-	0	ID=cds.BSUD.22611.1.p1;Parent=BSUD.22611.1.p1
scaffold_160	transdecoder	exon	5026437	5026559	.	-	.	ID=BSUD.22611.1.p1.exon18;Parent=BSUD.22611.1.p1
scaffold_160	transdecoder	CDS	5026437	5026559	.	-	0	ID=cds.BSUD.22611.1.p1;Parent=BSUD.22611.1.p1
scaffold_160	transdecoder	exon	5025693	5025863	.	-	.	ID=BSUD.22611.1.p1.exon19;Parent=BSUD.22611.1.p1
scaffold_160	transdecoder	CDS	5025693	5025863	.	-	0	ID=cds.BSUD.22611.1.p1;Parent=BSUD.22611.1.p1
scaffold_160	transdecoder	exon	5025427	5025585	.	-	.	ID=BSUD.22611.1.p1.exon20;Parent=BSUD.22611.1.p1
scaffold_160	transdecoder	CDS	5025427	5025585	.	-	0	ID=cds.BSUD.22611.1.p1;Parent=BSUD.22611.1.p1
scaffold_160	transdecoder	exon	5024721	5024900	.	-	.	ID=BSUD.22611.1.p1.exon21;Parent=BSUD.22611.1.p1
scaffold_160	transdecoder	CDS	5024721	5024900	.	-	0	ID=cds.BSUD.22611.1.p1;Parent=BSUD.22611.1.p1
scaffold_160	transdecoder	exon	5023361	5023442	.	-	.	ID=BSUD.22611.1.p1.exon22;Parent=BSUD.22611.1.p1
scaffold_160	transdecoder	CDS	5023361	5023442	.	-	0	ID=cds.BSUD.22611.1.p1;Parent=BSUD.22611.1.p1
scaffold_160	transdecoder	exon	5022842	5022946	.	-	.	ID=BSUD.22611.1.p1.exon23;Parent=BSUD.22611.1.p1
scaffold_160	transdecoder	CDS	5022842	5022946	.	-	2	ID=cds.BSUD.22611.1.p1;Parent=BSUD.22611.1.p1
scaffold_160	transdecoder	exon	5021587	5021722	.	-	.	ID=BSUD.22611.1.p1.exon24;Parent=BSUD.22611.1.p1
scaffold_160	transdecoder	CDS	5021587	5021722	.	-	2	ID=cds.BSUD.22611.1.p1;Parent=BSUD.22611.1.p1
scaffold_160	transdecoder	exon	5020920	5021035	.	-	.	ID=BSUD.22611.1.p1.exon25;Parent=BSUD.22611.1.p1
scaffold_160	transdecoder	CDS	5020920	5021035	.	-	1	ID=cds.BSUD.22611.1.p1;Parent=BSUD.22611.1.p1
scaffold_160	transdecoder	exon	5020428	5020575	.	-	.	ID=BSUD.22611.1.p1.exon26;Parent=BSUD.22611.1.p1
scaffold_160	transdecoder	CDS	5020428	5020575	.	-	2	ID=cds.BSUD.22611.1.p1;Parent=BSUD.22611.1.p1
scaffold_160	transdecoder	exon	5013955	5014658	.	-	.	ID=BSUD.22611.1.p1.exon27;Parent=BSUD.22611.1.p1
scaffold_160	transdecoder	CDS	5014454	5014658	.	-	1	ID=cds.BSUD.22611.1.p1;Parent=BSUD.22611.1.p1
scaffold_160	transdecoder	three_prime_UTR	5013955	5014453	.	-	.	ID=BSUD.22611.1.p1.utr3p1;Parent=BSUD.22611.1.p1
scaffold_160	transdecoder	gene	5053330	5081203	.	+	.	ID=BSUD.22614;Interpro=IPR001952 (Alkaline phosphatase)---IPR017850 (Alkaline-phosphatase-like, core domain superfamily)
scaffold_160	transdecoder	mRNA	5053330	5081203	.	+	.	ID=BSUD.22614.1.p1;Parent=BSUD.22614;Interpro=IPR001952 (Alkaline phosphatase)---IPR017850 (Alkaline-phosphatase-like, core domain superfamily)
scaffold_160	transdecoder	five_prime_UTR	5053330	5053361	.	+	.	ID=BSUD.22614.1.p1.utr5p1;Parent=BSUD.22614.1.p1
scaffold_160	transdecoder	five_prime_UTR	5061773	5061788	.	+	.	ID=BSUD.22614.1.p1.utr5p2;Parent=BSUD.22614.1.p1
scaffold_160	transdecoder	exon	5053330	5053361	.	+	.	ID=BSUD.22614.1.p1.exon1;Parent=BSUD.22614.1.p1
scaffold_160	transdecoder	exon	5061773	5061846	.	+	.	ID=BSUD.22614.1.p1.exon2;Parent=BSUD.22614.1.p1
scaffold_160	transdecoder	CDS	5061789	5061846	.	+	0	ID=cds.BSUD.22614.1.p1;Parent=BSUD.22614.1.p1
scaffold_160	transdecoder	exon	5062484	5062704	.	+	.	ID=BSUD.22614.1.p1.exon3;Parent=BSUD.22614.1.p1
scaffold_160	transdecoder	CDS	5062484	5062704	.	+	2	ID=cds.BSUD.22614.1.p1;Parent=BSUD.22614.1.p1
scaffold_160	transdecoder	exon	5065253	5065433	.	+	.	ID=BSUD.22614.1.p1.exon4;Parent=BSUD.22614.1.p1
scaffold_160	transdecoder	CDS	5065253	5065433	.	+	0	ID=cds.BSUD.22614.1.p1;Parent=BSUD.22614.1.p1
scaffold_160	transdecoder	exon	5066412	5066490	.	+	.	ID=BSUD.22614.1.p1.exon5;Parent=BSUD.22614.1.p1
scaffold_160	transdecoder	CDS	5066412	5066490	.	+	2	ID=cds.BSUD.22614.1.p1;Parent=BSUD.22614.1.p1
scaffold_160	transdecoder	exon	5069093	5069186	.	+	.	ID=BSUD.22614.1.p1.exon6;Parent=BSUD.22614.1.p1
scaffold_160	transdecoder	CDS	5069093	5069186	.	+	1	ID=cds.BSUD.22614.1.p1;Parent=BSUD.22614.1.p1
scaffold_160	transdecoder	exon	5070272	5070376	.	+	.	ID=BSUD.22614.1.p1.exon7;Parent=BSUD.22614.1.p1
scaffold_160	transdecoder	CDS	5070272	5070376	.	+	0	ID=cds.BSUD.22614.1.p1;Parent=BSUD.22614.1.p1
scaffold_160	transdecoder	exon	5071418	5071520	.	+	.	ID=BSUD.22614.1.p1.exon8;Parent=BSUD.22614.1.p1
scaffold_160	transdecoder	CDS	5071418	5071520	.	+	0	ID=cds.BSUD.22614.1.p1;Parent=BSUD.22614.1.p1
scaffold_160	transdecoder	exon	5073249	5073386	.	+	.	ID=BSUD.22614.1.p1.exon9;Parent=BSUD.22614.1.p1
scaffold_160	transdecoder	CDS	5073249	5073386	.	+	2	ID=cds.BSUD.22614.1.p1;Parent=BSUD.22614.1.p1
scaffold_160	transdecoder	exon	5074087	5074164	.	+	.	ID=BSUD.22614.1.p1.exon10;Parent=BSUD.22614.1.p1
scaffold_160	transdecoder	CDS	5074087	5074164	.	+	2	ID=cds.BSUD.22614.1.p1;Parent=BSUD.22614.1.p1
scaffold_160	transdecoder	exon	5075023	5075136	.	+	.	ID=BSUD.22614.1.p1.exon11;Parent=BSUD.22614.1.p1
scaffold_160	transdecoder	CDS	5075023	5075136	.	+	2	ID=cds.BSUD.22614.1.p1;Parent=BSUD.22614.1.p1
scaffold_160	transdecoder	exon	5077407	5077526	.	+	.	ID=BSUD.22614.1.p1.exon12;Parent=BSUD.22614.1.p1
scaffold_160	transdecoder	CDS	5077407	5077526	.	+	2	ID=cds.BSUD.22614.1.p1;Parent=BSUD.22614.1.p1
scaffold_160	transdecoder	exon	5078368	5078448	.	+	.	ID=BSUD.22614.1.p1.exon13;Parent=BSUD.22614.1.p1
scaffold_160	transdecoder	CDS	5078368	5078448	.	+	2	ID=cds.BSUD.22614.1.p1;Parent=BSUD.22614.1.p1
scaffold_160	transdecoder	exon	5080425	5081203	.	+	.	ID=BSUD.22614.1.p1.exon14;Parent=BSUD.22614.1.p1
scaffold_160	transdecoder	CDS	5080425	5080663	.	+	2	ID=cds.BSUD.22614.1.p1;Parent=BSUD.22614.1.p1
scaffold_160	transdecoder	three_prime_UTR	5080664	5081203	.	+	.	ID=BSUD.22614.1.p1.utr3p1;Parent=BSUD.22614.1.p1
scaffold_160	transdecoder	gene	5057153	5061574	.	+	.	ID=BSUD.22615;Interpro=IPR041588 (Integrase zinc-binding domain)
scaffold_160	transdecoder	mRNA	5057153	5061574	.	+	.	ID=BSUD.22615.1.p1;Parent=BSUD.22615;Interpro=IPR041588 (Integrase zinc-binding domain)
scaffold_160	transdecoder	five_prime_UTR	5057153	5058314	.	+	.	ID=BSUD.22615.1.p1.utr5p1;Parent=BSUD.22615.1.p1
scaffold_160	transdecoder	exon	5057153	5061574	.	+	.	ID=BSUD.22615.1.p1.exon1;Parent=BSUD.22615.1.p1
scaffold_160	transdecoder	CDS	5058315	5060615	.	+	0	ID=cds.BSUD.22615.1.p1;Parent=BSUD.22615.1.p1
scaffold_160	transdecoder	three_prime_UTR	5060616	5061574	.	+	.	ID=BSUD.22615.1.p1.utr3p1;Parent=BSUD.22615.1.p1
scaffold_160	transdecoder	gene	5086143	5105129	.	+	.	ID=BSUD.22616;Interpro=IPR001952 (Alkaline phosphatase)---IPR017850 (Alkaline-phosphatase-like, core domain superfamily)
scaffold_160	transdecoder	mRNA	5086143	5105129	.	+	.	ID=BSUD.22616.1.p1;Parent=BSUD.22616;Interpro=IPR001952 (Alkaline phosphatase)---IPR017850 (Alkaline-phosphatase-like, core domain superfamily)
scaffold_160	transdecoder	five_prime_UTR	5086143	5086417	.	+	.	ID=BSUD.22616.1.p1.utr5p1;Parent=BSUD.22616.1.p1
scaffold_160	transdecoder	five_prime_UTR	5090254	5090256	.	+	.	ID=BSUD.22616.1.p1.utr5p2;Parent=BSUD.22616.1.p1
scaffold_160	transdecoder	exon	5086143	5086417	.	+	.	ID=BSUD.22616.1.p1.exon1;Parent=BSUD.22616.1.p1
scaffold_160	transdecoder	exon	5090254	5090326	.	+	.	ID=BSUD.22616.1.p1.exon2;Parent=BSUD.22616.1.p1
scaffold_160	transdecoder	CDS	5090257	5090326	.	+	0	ID=cds.BSUD.22616.1.p1;Parent=BSUD.22616.1.p1
scaffold_160	transdecoder	exon	5091831	5092051	.	+	.	ID=BSUD.22616.1.p1.exon3;Parent=BSUD.22616.1.p1
scaffold_160	transdecoder	CDS	5091831	5092051	.	+	2	ID=cds.BSUD.22616.1.p1;Parent=BSUD.22616.1.p1
scaffold_160	transdecoder	exon	5095060	5095240	.	+	.	ID=BSUD.22616.1.p1.exon4;Parent=BSUD.22616.1.p1
scaffold_160	transdecoder	CDS	5095060	5095240	.	+	0	ID=cds.BSUD.22616.1.p1;Parent=BSUD.22616.1.p1
scaffold_160	transdecoder	exon	5096521	5096599	.	+	.	ID=BSUD.22616.1.p1.exon5;Parent=BSUD.22616.1.p1
scaffold_160	transdecoder	CDS	5096521	5096599	.	+	2	ID=cds.BSUD.22616.1.p1;Parent=BSUD.22616.1.p1
scaffold_160	transdecoder	exon	5097250	5097346	.	+	.	ID=BSUD.22616.1.p1.exon6;Parent=BSUD.22616.1.p1
scaffold_160	transdecoder	CDS	5097250	5097346	.	+	1	ID=cds.BSUD.22616.1.p1;Parent=BSUD.22616.1.p1
scaffold_160	transdecoder	exon	5097477	5097581	.	+	.	ID=BSUD.22616.1.p1.exon7;Parent=BSUD.22616.1.p1
scaffold_160	transdecoder	CDS	5097477	5097581	.	+	0	ID=cds.BSUD.22616.1.p1;Parent=BSUD.22616.1.p1
scaffold_160	transdecoder	exon	5097834	5097936	.	+	.	ID=BSUD.22616.1.p1.exon8;Parent=BSUD.22616.1.p1
scaffold_160	transdecoder	CDS	5097834	5097936	.	+	0	ID=cds.BSUD.22616.1.p1;Parent=BSUD.22616.1.p1
scaffold_160	transdecoder	exon	5098327	5098464	.	+	.	ID=BSUD.22616.1.p1.exon9;Parent=BSUD.22616.1.p1
scaffold_160	transdecoder	CDS	5098327	5098464	.	+	2	ID=cds.BSUD.22616.1.p1;Parent=BSUD.22616.1.p1
scaffold_160	transdecoder	exon	5098583	5098660	.	+	.	ID=BSUD.22616.1.p1.exon10;Parent=BSUD.22616.1.p1
scaffold_160	transdecoder	CDS	5098583	5098660	.	+	2	ID=cds.BSUD.22616.1.p1;Parent=BSUD.22616.1.p1
scaffold_160	transdecoder	exon	5100735	5100848	.	+	.	ID=BSUD.22616.1.p1.exon11;Parent=BSUD.22616.1.p1
scaffold_160	transdecoder	CDS	5100735	5100848	.	+	2	ID=cds.BSUD.22616.1.p1;Parent=BSUD.22616.1.p1
scaffold_160	transdecoder	exon	5102850	5102969	.	+	.	ID=BSUD.22616.1.p1.exon12;Parent=BSUD.22616.1.p1
scaffold_160	transdecoder	CDS	5102850	5102969	.	+	2	ID=cds.BSUD.22616.1.p1;Parent=BSUD.22616.1.p1
scaffold_160	transdecoder	exon	5103876	5103956	.	+	.	ID=BSUD.22616.1.p1.exon13;Parent=BSUD.22616.1.p1
scaffold_160	transdecoder	CDS	5103876	5103956	.	+	2	ID=cds.BSUD.22616.1.p1;Parent=BSUD.22616.1.p1
scaffold_160	transdecoder	exon	5104898	5105129	.	+	.	ID=BSUD.22616.1.p1.exon14;Parent=BSUD.22616.1.p1
scaffold_160	transdecoder	CDS	5104898	5105127	.	+	2	ID=cds.BSUD.22616.1.p1;Parent=BSUD.22616.1.p1
scaffold_160	transdecoder	gene	5123700	5159999	.	+	.	ID=BSUD.22617;Interpro=IPR001952 (Alkaline phosphatase)---IPR017850 (Alkaline-phosphatase-like, core domain superfamily)
scaffold_160	transdecoder	mRNA	5123700	5159999	.	+	.	ID=BSUD.22617.1.p1;Parent=BSUD.22617;Interpro=IPR001952 (Alkaline phosphatase)---IPR017850 (Alkaline-phosphatase-like, core domain superfamily)
scaffold_160	transdecoder	five_prime_UTR	5123700	5123818	.	+	.	ID=BSUD.22617.1.p1.utr5p1;Parent=BSUD.22617.1.p1
scaffold_160	transdecoder	five_prime_UTR	5141750	5141766	.	+	.	ID=BSUD.22617.1.p1.utr5p2;Parent=BSUD.22617.1.p1
scaffold_160	transdecoder	exon	5123700	5123818	.	+	.	ID=BSUD.22617.1.p1.exon1;Parent=BSUD.22617.1.p1
scaffold_160	transdecoder	exon	5141750	5141827	.	+	.	ID=BSUD.22617.1.p1.exon2;Parent=BSUD.22617.1.p1
scaffold_160	transdecoder	CDS	5141767	5141827	.	+	0	ID=cds.BSUD.22617.1.p1;Parent=BSUD.22617.1.p1
scaffold_160	transdecoder	exon	5145845	5146065	.	+	.	ID=BSUD.22617.1.p1.exon3;Parent=BSUD.22617.1.p1
scaffold_160	transdecoder	CDS	5145845	5146065	.	+	2	ID=cds.BSUD.22617.1.p1;Parent=BSUD.22617.1.p1
scaffold_160	transdecoder	exon	5147498	5147678	.	+	.	ID=BSUD.22617.1.p1.exon4;Parent=BSUD.22617.1.p1
scaffold_160	transdecoder	CDS	5147498	5147678	.	+	0	ID=cds.BSUD.22617.1.p1;Parent=BSUD.22617.1.p1
scaffold_160	transdecoder	exon	5147852	5147930	.	+	.	ID=BSUD.22617.1.p1.exon5;Parent=BSUD.22617.1.p1
scaffold_160	transdecoder	CDS	5147852	5147930	.	+	2	ID=cds.BSUD.22617.1.p1;Parent=BSUD.22617.1.p1
scaffold_160	transdecoder	exon	5149524	5149617	.	+	.	ID=BSUD.22617.1.p1.exon6;Parent=BSUD.22617.1.p1
scaffold_160	transdecoder	CDS	5149524	5149617	.	+	1	ID=cds.BSUD.22617.1.p1;Parent=BSUD.22617.1.p1
scaffold_160	transdecoder	exon	5150320	5150418	.	+	.	ID=BSUD.22617.1.p1.exon7;Parent=BSUD.22617.1.p1
scaffold_160	transdecoder	CDS	5150320	5150418	.	+	0	ID=cds.BSUD.22617.1.p1;Parent=BSUD.22617.1.p1
scaffold_160	transdecoder	exon	5150548	5150650	.	+	.	ID=BSUD.22617.1.p1.exon8;Parent=BSUD.22617.1.p1
scaffold_160	transdecoder	CDS	5150548	5150650	.	+	0	ID=cds.BSUD.22617.1.p1;Parent=BSUD.22617.1.p1
scaffold_160	transdecoder	exon	5152204	5152341	.	+	.	ID=BSUD.22617.1.p1.exon9;Parent=BSUD.22617.1.p1
scaffold_160	transdecoder	CDS	5152204	5152341	.	+	2	ID=cds.BSUD.22617.1.p1;Parent=BSUD.22617.1.p1
scaffold_160	transdecoder	exon	5154613	5154690	.	+	.	ID=BSUD.22617.1.p1.exon10;Parent=BSUD.22617.1.p1
scaffold_160	transdecoder	CDS	5154613	5154690	.	+	2	ID=cds.BSUD.22617.1.p1;Parent=BSUD.22617.1.p1
scaffold_160	transdecoder	exon	5155489	5155602	.	+	.	ID=BSUD.22617.1.p1.exon11;Parent=BSUD.22617.1.p1
scaffold_160	transdecoder	CDS	5155489	5155602	.	+	2	ID=cds.BSUD.22617.1.p1;Parent=BSUD.22617.1.p1
scaffold_160	transdecoder	exon	5156408	5156527	.	+	.	ID=BSUD.22617.1.p1.exon12;Parent=BSUD.22617.1.p1
scaffold_160	transdecoder	CDS	5156408	5156527	.	+	2	ID=cds.BSUD.22617.1.p1;Parent=BSUD.22617.1.p1
scaffold_160	transdecoder	exon	5156864	5156944	.	+	.	ID=BSUD.22617.1.p1.exon13;Parent=BSUD.22617.1.p1
scaffold_160	transdecoder	CDS	5156864	5156944	.	+	2	ID=cds.BSUD.22617.1.p1;Parent=BSUD.22617.1.p1
scaffold_160	transdecoder	exon	5158416	5159999	.	+	.	ID=BSUD.22617.1.p1.exon14;Parent=BSUD.22617.1.p1
scaffold_160	transdecoder	CDS	5158416	5158633	.	+	2	ID=cds.BSUD.22617.1.p1;Parent=BSUD.22617.1.p1
scaffold_160	transdecoder	three_prime_UTR	5158634	5159999	.	+	.	ID=BSUD.22617.1.p1.utr3p1;Parent=BSUD.22617.1.p1
scaffold_160	transdecoder	mRNA	5125683	5158763	.	+	.	ID=BSUD.22617.2.p1;Parent=BSUD.22617;Interpro=IPR001952 (Alkaline phosphatase)---IPR017850 (Alkaline-phosphatase-like, core domain superfamily)
scaffold_160	transdecoder	five_prime_UTR	5125683	5125824	.	+	.	ID=BSUD.22617.2.p1.utr5p1;Parent=BSUD.22617.2.p1
scaffold_160	transdecoder	five_prime_UTR	5141750	5141766	.	+	.	ID=BSUD.22617.2.p1.utr5p2;Parent=BSUD.22617.2.p1
scaffold_160	transdecoder	exon	5125683	5125824	.	+	.	ID=BSUD.22617.2.p1.exon1;Parent=BSUD.22617.2.p1
scaffold_160	transdecoder	exon	5141750	5141827	.	+	.	ID=BSUD.22617.2.p1.exon2;Parent=BSUD.22617.2.p1
scaffold_160	transdecoder	CDS	5141767	5141827	.	+	0	ID=cds.BSUD.22617.2.p1;Parent=BSUD.22617.2.p1
scaffold_160	transdecoder	exon	5145845	5146065	.	+	.	ID=BSUD.22617.2.p1.exon3;Parent=BSUD.22617.2.p1
scaffold_160	transdecoder	CDS	5145845	5146065	.	+	2	ID=cds.BSUD.22617.2.p1;Parent=BSUD.22617.2.p1
scaffold_160	transdecoder	exon	5147498	5147678	.	+	.	ID=BSUD.22617.2.p1.exon4;Parent=BSUD.22617.2.p1
scaffold_160	transdecoder	CDS	5147498	5147678	.	+	0	ID=cds.BSUD.22617.2.p1;Parent=BSUD.22617.2.p1
scaffold_160	transdecoder	exon	5147852	5147930	.	+	.	ID=BSUD.22617.2.p1.exon5;Parent=BSUD.22617.2.p1
scaffold_160	transdecoder	CDS	5147852	5147930	.	+	2	ID=cds.BSUD.22617.2.p1;Parent=BSUD.22617.2.p1
scaffold_160	transdecoder	exon	5149524	5149617	.	+	.	ID=BSUD.22617.2.p1.exon6;Parent=BSUD.22617.2.p1
scaffold_160	transdecoder	CDS	5149524	5149617	.	+	1	ID=cds.BSUD.22617.2.p1;Parent=BSUD.22617.2.p1
scaffold_160	transdecoder	exon	5150320	5150418	.	+	.	ID=BSUD.22617.2.p1.exon7;Parent=BSUD.22617.2.p1
scaffold_160	transdecoder	CDS	5150320	5150418	.	+	0	ID=cds.BSUD.22617.2.p1;Parent=BSUD.22617.2.p1
scaffold_160	transdecoder	exon	5150548	5150650	.	+	.	ID=BSUD.22617.2.p1.exon8;Parent=BSUD.22617.2.p1
scaffold_160	transdecoder	CDS	5150548	5150650	.	+	0	ID=cds.BSUD.22617.2.p1;Parent=BSUD.22617.2.p1
scaffold_160	transdecoder	exon	5152204	5152341	.	+	.	ID=BSUD.22617.2.p1.exon9;Parent=BSUD.22617.2.p1
scaffold_160	transdecoder	CDS	5152204	5152341	.	+	2	ID=cds.BSUD.22617.2.p1;Parent=BSUD.22617.2.p1
scaffold_160	transdecoder	exon	5154613	5154690	.	+	.	ID=BSUD.22617.2.p1.exon10;Parent=BSUD.22617.2.p1
scaffold_160	transdecoder	CDS	5154613	5154690	.	+	2	ID=cds.BSUD.22617.2.p1;Parent=BSUD.22617.2.p1
scaffold_160	transdecoder	exon	5155489	5155602	.	+	.	ID=BSUD.22617.2.p1.exon11;Parent=BSUD.22617.2.p1
scaffold_160	transdecoder	CDS	5155489	5155602	.	+	2	ID=cds.BSUD.22617.2.p1;Parent=BSUD.22617.2.p1
scaffold_160	transdecoder	exon	5156408	5156527	.	+	.	ID=BSUD.22617.2.p1.exon12;Parent=BSUD.22617.2.p1
scaffold_160	transdecoder	CDS	5156408	5156527	.	+	2	ID=cds.BSUD.22617.2.p1;Parent=BSUD.22617.2.p1
scaffold_160	transdecoder	exon	5156864	5156944	.	+	.	ID=BSUD.22617.2.p1.exon13;Parent=BSUD.22617.2.p1
scaffold_160	transdecoder	CDS	5156864	5156944	.	+	2	ID=cds.BSUD.22617.2.p1;Parent=BSUD.22617.2.p1
scaffold_160	transdecoder	exon	5158416	5158763	.	+	.	ID=BSUD.22617.2.p1.exon14;Parent=BSUD.22617.2.p1
scaffold_160	transdecoder	CDS	5158416	5158633	.	+	2	ID=cds.BSUD.22617.2.p1;Parent=BSUD.22617.2.p1
scaffold_160	transdecoder	three_prime_UTR	5158634	5158763	.	+	.	ID=BSUD.22617.2.p1.utr3p1;Parent=BSUD.22617.2.p1
scaffold_160	transdecoder	mRNA	5137570	5159999	.	+	.	ID=BSUD.22617.3.p1;Parent=BSUD.22617;Interpro=IPR001952 (Alkaline phosphatase)---IPR017850 (Alkaline-phosphatase-like, core domain superfamily)
scaffold_160	transdecoder	five_prime_UTR	5137570	5137662	.	+	.	ID=BSUD.22617.3.p1.utr5p1;Parent=BSUD.22617.3.p1
scaffold_160	transdecoder	five_prime_UTR	5141750	5141766	.	+	.	ID=BSUD.22617.3.p1.utr5p2;Parent=BSUD.22617.3.p1
scaffold_160	transdecoder	exon	5137570	5137662	.	+	.	ID=BSUD.22617.3.p1.exon1;Parent=BSUD.22617.3.p1
scaffold_160	transdecoder	exon	5141750	5141827	.	+	.	ID=BSUD.22617.3.p1.exon2;Parent=BSUD.22617.3.p1
scaffold_160	transdecoder	CDS	5141767	5141827	.	+	0	ID=cds.BSUD.22617.3.p1;Parent=BSUD.22617.3.p1
scaffold_160	transdecoder	exon	5145845	5146065	.	+	.	ID=BSUD.22617.3.p1.exon3;Parent=BSUD.22617.3.p1
scaffold_160	transdecoder	CDS	5145845	5146065	.	+	2	ID=cds.BSUD.22617.3.p1;Parent=BSUD.22617.3.p1
scaffold_160	transdecoder	exon	5147498	5147678	.	+	.	ID=BSUD.22617.3.p1.exon4;Parent=BSUD.22617.3.p1
scaffold_160	transdecoder	CDS	5147498	5147678	.	+	0	ID=cds.BSUD.22617.3.p1;Parent=BSUD.22617.3.p1
scaffold_160	transdecoder	exon	5147852	5147930	.	+	.	ID=BSUD.22617.3.p1.exon5;Parent=BSUD.22617.3.p1
scaffold_160	transdecoder	CDS	5147852	5147930	.	+	2	ID=cds.BSUD.22617.3.p1;Parent=BSUD.22617.3.p1
scaffold_160	transdecoder	exon	5149524	5149617	.	+	.	ID=BSUD.22617.3.p1.exon6;Parent=BSUD.22617.3.p1
scaffold_160	transdecoder	CDS	5149524	5149617	.	+	1	ID=cds.BSUD.22617.3.p1;Parent=BSUD.22617.3.p1
scaffold_160	transdecoder	exon	5150320	5150418	.	+	.	ID=BSUD.22617.3.p1.exon7;Parent=BSUD.22617.3.p1
scaffold_160	transdecoder	CDS	5150320	5150418	.	+	0	ID=cds.BSUD.22617.3.p1;Parent=BSUD.22617.3.p1
scaffold_160	transdecoder	exon	5150548	5150650	.	+	.	ID=BSUD.22617.3.p1.exon8;Parent=BSUD.22617.3.p1
scaffold_160	transdecoder	CDS	5150548	5150650	.	+	0	ID=cds.BSUD.22617.3.p1;Parent=BSUD.22617.3.p1
scaffold_160	transdecoder	exon	5152204	5152341	.	+	.	ID=BSUD.22617.3.p1.exon9;Parent=BSUD.22617.3.p1
scaffold_160	transdecoder	CDS	5152204	5152341	.	+	2	ID=cds.BSUD.22617.3.p1;Parent=BSUD.22617.3.p1
scaffold_160	transdecoder	exon	5154613	5154690	.	+	.	ID=BSUD.22617.3.p1.exon10;Parent=BSUD.22617.3.p1
scaffold_160	transdecoder	CDS	5154613	5154690	.	+	2	ID=cds.BSUD.22617.3.p1;Parent=BSUD.22617.3.p1
scaffold_160	transdecoder	exon	5155489	5155602	.	+	.	ID=BSUD.22617.3.p1.exon11;Parent=BSUD.22617.3.p1
scaffold_160	transdecoder	CDS	5155489	5155602	.	+	2	ID=cds.BSUD.22617.3.p1;Parent=BSUD.22617.3.p1
scaffold_160	transdecoder	exon	5156408	5156527	.	+	.	ID=BSUD.22617.3.p1.exon12;Parent=BSUD.22617.3.p1
scaffold_160	transdecoder	CDS	5156408	5156527	.	+	2	ID=cds.BSUD.22617.3.p1;Parent=BSUD.22617.3.p1
scaffold_160	transdecoder	exon	5156864	5156944	.	+	.	ID=BSUD.22617.3.p1.exon13;Parent=BSUD.22617.3.p1
scaffold_160	transdecoder	CDS	5156864	5156944	.	+	2	ID=cds.BSUD.22617.3.p1;Parent=BSUD.22617.3.p1
scaffold_160	transdecoder	exon	5158416	5159999	.	+	.	ID=BSUD.22617.3.p1.exon14;Parent=BSUD.22617.3.p1
scaffold_160	transdecoder	CDS	5158416	5158633	.	+	2	ID=cds.BSUD.22617.3.p1;Parent=BSUD.22617.3.p1
scaffold_160	transdecoder	three_prime_UTR	5158634	5159999	.	+	.	ID=BSUD.22617.3.p1.utr3p1;Parent=BSUD.22617.3.p1
scaffold_160	tRNAscan-SE	pseudogene_tRNA	5132748	5132818	27.9	-	.	ID=scaffold_160.trna34;Name=scaffold_160.tRNA34-UndetNNN;isotype=Undet;anticodon=NNN;gene_biotype=pseudogene
scaffold_160	tRNAscan-SE	exon	5132748	5132818	.	-	.	ID=scaffold_160.trna34.exon1;Parent=scaffold_160.trna34
scaffold_160	tRNAscan-SE	pseudogene_tRNA	5145247	5145316	27.5	-	.	ID=scaffold_160.trna33;Name=scaffold_160.tRNA33-GlyTCC;isotype=Gly;anticodon=TCC;gene_biotype=pseudogene
scaffold_160	tRNAscan-SE	exon	5145247	5145316	.	-	.	ID=scaffold_160.trna33.exon1;Parent=scaffold_160.trna33
scaffold_160	transdecoder	gene	5174834	5187125	.	+	.	ID=BSUD.22618;Interpro=IPR000705 (Galactokinase)---IPR006204 (GHMP kinase N-terminal domain)---IPR006206 (Mevalonate/galactokinase)---IPR013750 (GHMP kinase, C-terminal domain)---IPR014721 (Ribosomal protein S5 domain 2-type fold, subgroup)---IPR019539 (Galactokinase, N-terminal domain)---IPR019741 (Galactokinase, conserved site)---IPR020568 (Ribosomal protein S5 domain 2-type fold)---IPR036554 (GHMP kinase, C-terminal domain superfamily)
scaffold_160	transdecoder	mRNA	5174834	5187125	.	+	.	ID=BSUD.22618.1.p1;Parent=BSUD.22618;Interpro=IPR000705 (Galactokinase)---IPR006204 (GHMP kinase N-terminal domain)---IPR006206 (Mevalonate/galactokinase)---IPR013750 (GHMP kinase, C-terminal domain)---IPR014721 (Ribosomal protein S5 domain 2-type fold, subgroup)---IPR019539 (Galactokinase, N-terminal domain)---IPR019741 (Galactokinase, conserved site)---IPR020568 (Ribosomal protein S5 domain 2-type fold)---IPR036554 (GHMP kinase, C-terminal domain superfamily)
scaffold_160	transdecoder	five_prime_UTR	5174834	5174979	.	+	.	ID=BSUD.22618.1.p1.utr5p1;Parent=BSUD.22618.1.p1
scaffold_160	transdecoder	five_prime_UTR	5175801	5175809	.	+	.	ID=BSUD.22618.1.p1.utr5p2;Parent=BSUD.22618.1.p1
scaffold_160	transdecoder	exon	5174834	5174979	.	+	.	ID=BSUD.22618.1.p1.exon1;Parent=BSUD.22618.1.p1
scaffold_160	transdecoder	exon	5175801	5175971	.	+	.	ID=BSUD.22618.1.p1.exon2;Parent=BSUD.22618.1.p1
scaffold_160	transdecoder	CDS	5175810	5175971	.	+	0	ID=cds.BSUD.22618.1.p1;Parent=BSUD.22618.1.p1
scaffold_160	transdecoder	exon	5178525	5178702	.	+	.	ID=BSUD.22618.1.p1.exon3;Parent=BSUD.22618.1.p1
scaffold_160	transdecoder	CDS	5178525	5178702	.	+	0	ID=cds.BSUD.22618.1.p1;Parent=BSUD.22618.1.p1
scaffold_160	transdecoder	exon	5181272	5181530	.	+	.	ID=BSUD.22618.1.p1.exon4;Parent=BSUD.22618.1.p1
scaffold_160	transdecoder	CDS	5181272	5181530	.	+	2	ID=cds.BSUD.22618.1.p1;Parent=BSUD.22618.1.p1
scaffold_160	transdecoder	exon	5182249	5182430	.	+	.	ID=BSUD.22618.1.p1.exon5;Parent=BSUD.22618.1.p1
scaffold_160	transdecoder	CDS	5182249	5182430	.	+	1	ID=cds.BSUD.22618.1.p1;Parent=BSUD.22618.1.p1
scaffold_160	transdecoder	exon	5183632	5183782	.	+	.	ID=BSUD.22618.1.p1.exon6;Parent=BSUD.22618.1.p1
scaffold_160	transdecoder	CDS	5183632	5183782	.	+	2	ID=cds.BSUD.22618.1.p1;Parent=BSUD.22618.1.p1
scaffold_160	transdecoder	exon	5183969	5184137	.	+	.	ID=BSUD.22618.1.p1.exon7;Parent=BSUD.22618.1.p1
scaffold_160	transdecoder	CDS	5183969	5184137	.	+	1	ID=cds.BSUD.22618.1.p1;Parent=BSUD.22618.1.p1
scaffold_160	transdecoder	exon	5185718	5187125	.	+	.	ID=BSUD.22618.1.p1.exon8;Parent=BSUD.22618.1.p1
scaffold_160	transdecoder	CDS	5185718	5185804	.	+	0	ID=cds.BSUD.22618.1.p1;Parent=BSUD.22618.1.p1
scaffold_160	transdecoder	three_prime_UTR	5185805	5187125	.	+	.	ID=BSUD.22618.1.p1.utr3p1;Parent=BSUD.22618.1.p1
scaffold_160	transdecoder	mRNA	5174842	5187124	.	+	.	ID=BSUD.22618.2.p1;Parent=BSUD.22618;Interpro=IPR000705 (Galactokinase)---IPR006204 (GHMP kinase N-terminal domain)---IPR006206 (Mevalonate/galactokinase)---IPR013750 (GHMP kinase, C-terminal domain)---IPR014721 (Ribosomal protein S5 domain 2-type fold, subgroup)---IPR019539 (Galactokinase, N-terminal domain)---IPR019741 (Galactokinase, conserved site)---IPR020568 (Ribosomal protein S5 domain 2-type fold)---IPR036554 (GHMP kinase, C-terminal domain superfamily)
scaffold_160	transdecoder	five_prime_UTR	5174842	5174940	.	+	.	ID=BSUD.22618.2.p1.utr5p1;Parent=BSUD.22618.2.p1
scaffold_160	transdecoder	five_prime_UTR	5175801	5175809	.	+	.	ID=BSUD.22618.2.p1.utr5p2;Parent=BSUD.22618.2.p1
scaffold_160	transdecoder	exon	5174842	5174940	.	+	.	ID=BSUD.22618.2.p1.exon1;Parent=BSUD.22618.2.p1
scaffold_160	transdecoder	exon	5175801	5175971	.	+	.	ID=BSUD.22618.2.p1.exon2;Parent=BSUD.22618.2.p1
scaffold_160	transdecoder	CDS	5175810	5175971	.	+	0	ID=cds.BSUD.22618.2.p1;Parent=BSUD.22618.2.p1
scaffold_160	transdecoder	exon	5178525	5178702	.	+	.	ID=BSUD.22618.2.p1.exon3;Parent=BSUD.22618.2.p1
scaffold_160	transdecoder	CDS	5178525	5178702	.	+	0	ID=cds.BSUD.22618.2.p1;Parent=BSUD.22618.2.p1
scaffold_160	transdecoder	exon	5181272	5181530	.	+	.	ID=BSUD.22618.2.p1.exon4;Parent=BSUD.22618.2.p1
scaffold_160	transdecoder	CDS	5181272	5181530	.	+	2	ID=cds.BSUD.22618.2.p1;Parent=BSUD.22618.2.p1
scaffold_160	transdecoder	exon	5182249	5182430	.	+	.	ID=BSUD.22618.2.p1.exon5;Parent=BSUD.22618.2.p1
scaffold_160	transdecoder	CDS	5182249	5182430	.	+	1	ID=cds.BSUD.22618.2.p1;Parent=BSUD.22618.2.p1
scaffold_160	transdecoder	exon	5183632	5183782	.	+	.	ID=BSUD.22618.2.p1.exon6;Parent=BSUD.22618.2.p1
scaffold_160	transdecoder	CDS	5183632	5183782	.	+	2	ID=cds.BSUD.22618.2.p1;Parent=BSUD.22618.2.p1
scaffold_160	transdecoder	exon	5183969	5184137	.	+	.	ID=BSUD.22618.2.p1.exon7;Parent=BSUD.22618.2.p1
scaffold_160	transdecoder	CDS	5183969	5184137	.	+	1	ID=cds.BSUD.22618.2.p1;Parent=BSUD.22618.2.p1
scaffold_160	transdecoder	exon	5185718	5187124	.	+	.	ID=BSUD.22618.2.p1.exon8;Parent=BSUD.22618.2.p1
scaffold_160	transdecoder	CDS	5185718	5185804	.	+	0	ID=cds.BSUD.22618.2.p1;Parent=BSUD.22618.2.p1
scaffold_160	transdecoder	three_prime_UTR	5185805	5187124	.	+	.	ID=BSUD.22618.2.p1.utr3p1;Parent=BSUD.22618.2.p1
scaffold_160	transdecoder	mRNA	5174875	5187124	.	+	.	ID=BSUD.22618.3.p1;Parent=BSUD.22618;Interpro=IPR000705 (Galactokinase)---IPR006204 (GHMP kinase N-terminal domain)---IPR006206 (Mevalonate/galactokinase)---IPR013750 (GHMP kinase, C-terminal domain)---IPR014721 (Ribosomal protein S5 domain 2-type fold, subgroup)---IPR019539 (Galactokinase, N-terminal domain)---IPR019741 (Galactokinase, conserved site)---IPR020568 (Ribosomal protein S5 domain 2-type fold)---IPR036554 (GHMP kinase, C-terminal domain superfamily)
scaffold_160	transdecoder	five_prime_UTR	5174875	5175087	.	+	.	ID=BSUD.22618.3.p1.utr5p1;Parent=BSUD.22618.3.p1
scaffold_160	transdecoder	five_prime_UTR	5175801	5175809	.	+	.	ID=BSUD.22618.3.p1.utr5p2;Parent=BSUD.22618.3.p1
scaffold_160	transdecoder	exon	5174875	5175087	.	+	.	ID=BSUD.22618.3.p1.exon1;Parent=BSUD.22618.3.p1
scaffold_160	transdecoder	exon	5175801	5175971	.	+	.	ID=BSUD.22618.3.p1.exon2;Parent=BSUD.22618.3.p1
scaffold_160	transdecoder	CDS	5175810	5175971	.	+	0	ID=cds.BSUD.22618.3.p1;Parent=BSUD.22618.3.p1
scaffold_160	transdecoder	exon	5178525	5178702	.	+	.	ID=BSUD.22618.3.p1.exon3;Parent=BSUD.22618.3.p1
scaffold_160	transdecoder	CDS	5178525	5178702	.	+	0	ID=cds.BSUD.22618.3.p1;Parent=BSUD.22618.3.p1
scaffold_160	transdecoder	exon	5181272	5181530	.	+	.	ID=BSUD.22618.3.p1.exon4;Parent=BSUD.22618.3.p1
scaffold_160	transdecoder	CDS	5181272	5181530	.	+	2	ID=cds.BSUD.22618.3.p1;Parent=BSUD.22618.3.p1
scaffold_160	transdecoder	exon	5182249	5182430	.	+	.	ID=BSUD.22618.3.p1.exon5;Parent=BSUD.22618.3.p1
scaffold_160	transdecoder	CDS	5182249	5182430	.	+	1	ID=cds.BSUD.22618.3.p1;Parent=BSUD.22618.3.p1
scaffold_160	transdecoder	exon	5183632	5183782	.	+	.	ID=BSUD.22618.3.p1.exon6;Parent=BSUD.22618.3.p1
scaffold_160	transdecoder	CDS	5183632	5183782	.	+	2	ID=cds.BSUD.22618.3.p1;Parent=BSUD.22618.3.p1
scaffold_160	transdecoder	exon	5183969	5184137	.	+	.	ID=BSUD.22618.3.p1.exon7;Parent=BSUD.22618.3.p1
scaffold_160	transdecoder	CDS	5183969	5184137	.	+	1	ID=cds.BSUD.22618.3.p1;Parent=BSUD.22618.3.p1
scaffold_160	transdecoder	exon	5185718	5187124	.	+	.	ID=BSUD.22618.3.p1.exon8;Parent=BSUD.22618.3.p1
scaffold_160	transdecoder	CDS	5185718	5185804	.	+	0	ID=cds.BSUD.22618.3.p1;Parent=BSUD.22618.3.p1
scaffold_160	transdecoder	three_prime_UTR	5185805	5187124	.	+	.	ID=BSUD.22618.3.p1.utr3p1;Parent=BSUD.22618.3.p1
scaffold_160	transdecoder	gene	5188798	5192746	.	-	.	ID=BSUD.22619;Interpro=IPR013087 (Zinc finger C2H2-type)---IPR036236 (Zinc finger C2H2 superfamily)
scaffold_160	transdecoder	mRNA	5188798	5192746	.	-	.	ID=BSUD.22619.1.p1;Parent=BSUD.22619;Interpro=IPR013087 (Zinc finger C2H2-type)---IPR036236 (Zinc finger C2H2 superfamily)
scaffold_160	transdecoder	five_prime_UTR	5192497	5192746	.	-	.	ID=BSUD.22619.1.p1.utr5p1;Parent=BSUD.22619.1.p1
scaffold_160	transdecoder	five_prime_UTR	5191604	5191674	.	-	.	ID=BSUD.22619.1.p1.utr5p2;Parent=BSUD.22619.1.p1
scaffold_160	transdecoder	exon	5192497	5192746	.	-	.	ID=BSUD.22619.1.p1.exon1;Parent=BSUD.22619.1.p1
scaffold_160	transdecoder	exon	5188798	5191674	.	-	.	ID=BSUD.22619.1.p1.exon2;Parent=BSUD.22619.1.p1
scaffold_160	transdecoder	CDS	5189093	5191603	.	-	0	ID=cds.BSUD.22619.1.p1;Parent=BSUD.22619.1.p1
scaffold_160	transdecoder	three_prime_UTR	5188798	5189092	.	-	.	ID=BSUD.22619.1.p1.utr3p1;Parent=BSUD.22619.1.p1
scaffold_160	transdecoder	gene	5196631	5210261	.	-	.	ID=BSUD.22620;Interpro=IPR013087 (Zinc finger C2H2-type)---IPR036236 (Zinc finger C2H2 superfamily)
scaffold_160	transdecoder	mRNA	5196631	5210246	.	-	.	ID=BSUD.22620.1.p1;Parent=BSUD.22620;Interpro=IPR013087 (Zinc finger C2H2-type)---IPR036236 (Zinc finger C2H2 superfamily)
scaffold_160	transdecoder	five_prime_UTR	5210119	5210246	.	-	.	ID=BSUD.22620.1.p1.utr5p1;Parent=BSUD.22620.1.p1
scaffold_160	transdecoder	five_prime_UTR	5201677	5201768	.	-	.	ID=BSUD.22620.1.p1.utr5p2;Parent=BSUD.22620.1.p1
scaffold_160	transdecoder	five_prime_UTR	5200385	5200495	.	-	.	ID=BSUD.22620.1.p1.utr5p3;Parent=BSUD.22620.1.p1
scaffold_160	transdecoder	exon	5210119	5210246	.	-	.	ID=BSUD.22620.1.p1.exon1;Parent=BSUD.22620.1.p1
scaffold_160	transdecoder	exon	5201677	5201768	.	-	.	ID=BSUD.22620.1.p1.exon2;Parent=BSUD.22620.1.p1
scaffold_160	transdecoder	exon	5196631	5200495	.	-	.	ID=BSUD.22620.1.p1.exon3;Parent=BSUD.22620.1.p1
scaffold_160	transdecoder	CDS	5198102	5200384	.	-	0	ID=cds.BSUD.22620.1.p1;Parent=BSUD.22620.1.p1
scaffold_160	transdecoder	three_prime_UTR	5196631	5198101	.	-	.	ID=BSUD.22620.1.p1.utr3p1;Parent=BSUD.22620.1.p1
scaffold_160	transdecoder	mRNA	5196992	5210261	.	-	.	ID=BSUD.22620.2.p1;Parent=BSUD.22620;Interpro=IPR013087 (Zinc finger C2H2-type)---IPR036236 (Zinc finger C2H2 superfamily)
scaffold_160	transdecoder	five_prime_UTR	5210119	5210261	.	-	.	ID=BSUD.22620.2.p1.utr5p1;Parent=BSUD.22620.2.p1
scaffold_160	transdecoder	five_prime_UTR	5200385	5200495	.	-	.	ID=BSUD.22620.2.p1.utr5p2;Parent=BSUD.22620.2.p1
scaffold_160	transdecoder	exon	5210119	5210261	.	-	.	ID=BSUD.22620.2.p1.exon1;Parent=BSUD.22620.2.p1
scaffold_160	transdecoder	exon	5196992	5200495	.	-	.	ID=BSUD.22620.2.p1.exon2;Parent=BSUD.22620.2.p1
scaffold_160	transdecoder	CDS	5198102	5200384	.	-	0	ID=cds.BSUD.22620.2.p1;Parent=BSUD.22620.2.p1
scaffold_160	transdecoder	three_prime_UTR	5196992	5198101	.	-	.	ID=BSUD.22620.2.p1.utr3p1;Parent=BSUD.22620.2.p1
scaffold_160	tRNAscan-SE	pseudogene_tRNA	5203649	5203721	20.6	+	.	ID=scaffold_160.trna24;Name=scaffold_160.tRNA24-ArgTCT;isotype=Arg;anticodon=TCT;gene_biotype=pseudogene
scaffold_160	tRNAscan-SE	exon	5203649	5203721	.	+	.	ID=scaffold_160.trna24.exon1;Parent=scaffold_160.trna24
scaffold_160	transdecoder	gene	5218215	5225697	.	+	.	ID=BSUD.22621;Interpro=IPR006424 (Glyceraldehyde-3-phosphate dehydrogenase, type I)---IPR020828 (Glyceraldehyde 3-phosphate dehydrogenase, NAD(P) binding domain)---IPR020829 (Glyceraldehyde 3-phosphate dehydrogenase, catalytic domain)---IPR020830 (Glyceraldehyde 3-phosphate dehydrogenase, active site)---IPR020831 (Glyceraldehyde/Erythrose phosphate dehydrogenase family)---IPR036291 (NAD(P)-binding domain superfamily)
scaffold_160	transdecoder	mRNA	5218215	5225697	.	+	.	ID=BSUD.22621.1.p1;Parent=BSUD.22621;Interpro=IPR006424 (Glyceraldehyde-3-phosphate dehydrogenase, type I)---IPR020828 (Glyceraldehyde 3-phosphate dehydrogenase, NAD(P) binding domain)---IPR020829 (Glyceraldehyde 3-phosphate dehydrogenase, catalytic domain)---IPR020830 (Glyceraldehyde 3-phosphate dehydrogenase, active site)---IPR020831 (Glyceraldehyde/Erythrose phosphate dehydrogenase family)---IPR036291 (NAD(P)-binding domain superfamily)
scaffold_160	transdecoder	five_prime_UTR	5218215	5218380	.	+	.	ID=BSUD.22621.1.p1.utr5p1;Parent=BSUD.22621.1.p1
scaffold_160	transdecoder	five_prime_UTR	5220501	5220535	.	+	.	ID=BSUD.22621.1.p1.utr5p2;Parent=BSUD.22621.1.p1
scaffold_160	transdecoder	exon	5218215	5218380	.	+	.	ID=BSUD.22621.1.p1.exon1;Parent=BSUD.22621.1.p1
scaffold_160	transdecoder	exon	5220501	5220564	.	+	.	ID=BSUD.22621.1.p1.exon2;Parent=BSUD.22621.1.p1
scaffold_160	transdecoder	CDS	5220536	5220564	.	+	0	ID=cds.BSUD.22621.1.p1;Parent=BSUD.22621.1.p1
scaffold_160	transdecoder	exon	5220690	5220786	.	+	.	ID=BSUD.22621.1.p1.exon3;Parent=BSUD.22621.1.p1
scaffold_160	transdecoder	CDS	5220690	5220786	.	+	1	ID=cds.BSUD.22621.1.p1;Parent=BSUD.22621.1.p1
scaffold_160	transdecoder	exon	5220877	5220983	.	+	.	ID=BSUD.22621.1.p1.exon4;Parent=BSUD.22621.1.p1
scaffold_160	transdecoder	CDS	5220877	5220983	.	+	0	ID=cds.BSUD.22621.1.p1;Parent=BSUD.22621.1.p1
scaffold_160	transdecoder	exon	5221083	5221173	.	+	.	ID=BSUD.22621.1.p1.exon5;Parent=BSUD.22621.1.p1
scaffold_160	transdecoder	CDS	5221083	5221173	.	+	1	ID=cds.BSUD.22621.1.p1;Parent=BSUD.22621.1.p1
scaffold_160	transdecoder	exon	5221371	5221628	.	+	.	ID=BSUD.22621.1.p1.exon6;Parent=BSUD.22621.1.p1
scaffold_160	transdecoder	CDS	5221371	5221628	.	+	0	ID=cds.BSUD.22621.1.p1;Parent=BSUD.22621.1.p1
scaffold_160	transdecoder	exon	5221828	5221922	.	+	.	ID=BSUD.22621.1.p1.exon7;Parent=BSUD.22621.1.p1
scaffold_160	transdecoder	CDS	5221828	5221922	.	+	0	ID=cds.BSUD.22621.1.p1;Parent=BSUD.22621.1.p1
scaffold_160	transdecoder	exon	5222026	5222104	.	+	.	ID=BSUD.22621.1.p1.exon8;Parent=BSUD.22621.1.p1
scaffold_160	transdecoder	CDS	5222026	5222104	.	+	1	ID=cds.BSUD.22621.1.p1;Parent=BSUD.22621.1.p1
scaffold_160	transdecoder	exon	5222634	5222815	.	+	.	ID=BSUD.22621.1.p1.exon9;Parent=BSUD.22621.1.p1
scaffold_160	transdecoder	CDS	5222634	5222815	.	+	0	ID=cds.BSUD.22621.1.p1;Parent=BSUD.22621.1.p1
scaffold_160	transdecoder	exon	5223857	5225697	.	+	.	ID=BSUD.22621.1.p1.exon10;Parent=BSUD.22621.1.p1
scaffold_160	transdecoder	CDS	5223857	5223932	.	+	1	ID=cds.BSUD.22621.1.p1;Parent=BSUD.22621.1.p1
scaffold_160	transdecoder	three_prime_UTR	5223933	5225697	.	+	.	ID=BSUD.22621.1.p1.utr3p1;Parent=BSUD.22621.1.p1
scaffold_160	transdecoder	mRNA	5218375	5224748	.	+	.	ID=BSUD.22621.2.p1;Parent=BSUD.22621;Interpro=IPR006424 (Glyceraldehyde-3-phosphate dehydrogenase, type I)---IPR020828 (Glyceraldehyde 3-phosphate dehydrogenase, NAD(P) binding domain)---IPR020829 (Glyceraldehyde 3-phosphate dehydrogenase, catalytic domain)---IPR020830 (Glyceraldehyde 3-phosphate dehydrogenase, active site)---IPR020831 (Glyceraldehyde/Erythrose phosphate dehydrogenase family)---IPR036291 (NAD(P)-binding domain superfamily)
scaffold_160	transdecoder	five_prime_UTR	5218375	5220535	.	+	.	ID=BSUD.22621.2.p1.utr5p1;Parent=BSUD.22621.2.p1
scaffold_160	transdecoder	exon	5218375	5220564	.	+	.	ID=BSUD.22621.2.p1.exon1;Parent=BSUD.22621.2.p1
scaffold_160	transdecoder	CDS	5220536	5220564	.	+	0	ID=cds.BSUD.22621.2.p1;Parent=BSUD.22621.2.p1
scaffold_160	transdecoder	exon	5220690	5220786	.	+	.	ID=BSUD.22621.2.p1.exon2;Parent=BSUD.22621.2.p1
scaffold_160	transdecoder	CDS	5220690	5220786	.	+	1	ID=cds.BSUD.22621.2.p1;Parent=BSUD.22621.2.p1
scaffold_160	transdecoder	exon	5220877	5220983	.	+	.	ID=BSUD.22621.2.p1.exon3;Parent=BSUD.22621.2.p1
scaffold_160	transdecoder	CDS	5220877	5220983	.	+	0	ID=cds.BSUD.22621.2.p1;Parent=BSUD.22621.2.p1
scaffold_160	transdecoder	exon	5221083	5221173	.	+	.	ID=BSUD.22621.2.p1.exon4;Parent=BSUD.22621.2.p1
scaffold_160	transdecoder	CDS	5221083	5221173	.	+	1	ID=cds.BSUD.22621.2.p1;Parent=BSUD.22621.2.p1
scaffold_160	transdecoder	exon	5221371	5221628	.	+	.	ID=BSUD.22621.2.p1.exon5;Parent=BSUD.22621.2.p1
scaffold_160	transdecoder	CDS	5221371	5221628	.	+	0	ID=cds.BSUD.22621.2.p1;Parent=BSUD.22621.2.p1
scaffold_160	transdecoder	exon	5221828	5221922	.	+	.	ID=BSUD.22621.2.p1.exon6;Parent=BSUD.22621.2.p1
scaffold_160	transdecoder	CDS	5221828	5221922	.	+	0	ID=cds.BSUD.22621.2.p1;Parent=BSUD.22621.2.p1
scaffold_160	transdecoder	exon	5222026	5222104	.	+	.	ID=BSUD.22621.2.p1.exon7;Parent=BSUD.22621.2.p1
scaffold_160	transdecoder	CDS	5222026	5222104	.	+	1	ID=cds.BSUD.22621.2.p1;Parent=BSUD.22621.2.p1
scaffold_160	transdecoder	exon	5222634	5222815	.	+	.	ID=BSUD.22621.2.p1.exon8;Parent=BSUD.22621.2.p1
scaffold_160	transdecoder	CDS	5222634	5222815	.	+	0	ID=cds.BSUD.22621.2.p1;Parent=BSUD.22621.2.p1
scaffold_160	transdecoder	exon	5223857	5224748	.	+	.	ID=BSUD.22621.2.p1.exon9;Parent=BSUD.22621.2.p1
scaffold_160	transdecoder	CDS	5223857	5223932	.	+	1	ID=cds.BSUD.22621.2.p1;Parent=BSUD.22621.2.p1
scaffold_160	transdecoder	three_prime_UTR	5223933	5224748	.	+	.	ID=BSUD.22621.2.p1.utr3p1;Parent=BSUD.22621.2.p1
scaffold_160	transdecoder	mRNA	5218375	5225171	.	+	.	ID=BSUD.22621.3.p1;Parent=BSUD.22621;Interpro=IPR006424 (Glyceraldehyde-3-phosphate dehydrogenase, type I)---IPR020828 (Glyceraldehyde 3-phosphate dehydrogenase, NAD(P) binding domain)---IPR020829 (Glyceraldehyde 3-phosphate dehydrogenase, catalytic domain)---IPR020830 (Glyceraldehyde 3-phosphate dehydrogenase, active site)---IPR020831 (Glyceraldehyde/Erythrose phosphate dehydrogenase family)---IPR036291 (NAD(P)-binding domain superfamily)
scaffold_160	transdecoder	five_prime_UTR	5218375	5219046	.	+	.	ID=BSUD.22621.3.p1.utr5p1;Parent=BSUD.22621.3.p1
scaffold_160	transdecoder	five_prime_UTR	5220501	5220535	.	+	.	ID=BSUD.22621.3.p1.utr5p2;Parent=BSUD.22621.3.p1
scaffold_160	transdecoder	exon	5218375	5219046	.	+	.	ID=BSUD.22621.3.p1.exon1;Parent=BSUD.22621.3.p1
scaffold_160	transdecoder	exon	5220501	5220564	.	+	.	ID=BSUD.22621.3.p1.exon2;Parent=BSUD.22621.3.p1
scaffold_160	transdecoder	CDS	5220536	5220564	.	+	0	ID=cds.BSUD.22621.3.p1;Parent=BSUD.22621.3.p1
scaffold_160	transdecoder	exon	5220690	5220786	.	+	.	ID=BSUD.22621.3.p1.exon3;Parent=BSUD.22621.3.p1
scaffold_160	transdecoder	CDS	5220690	5220786	.	+	1	ID=cds.BSUD.22621.3.p1;Parent=BSUD.22621.3.p1
scaffold_160	transdecoder	exon	5220877	5220983	.	+	.	ID=BSUD.22621.3.p1.exon4;Parent=BSUD.22621.3.p1
scaffold_160	transdecoder	CDS	5220877	5220983	.	+	0	ID=cds.BSUD.22621.3.p1;Parent=BSUD.22621.3.p1
scaffold_160	transdecoder	exon	5221083	5221173	.	+	.	ID=BSUD.22621.3.p1.exon5;Parent=BSUD.22621.3.p1
scaffold_160	transdecoder	CDS	5221083	5221173	.	+	1	ID=cds.BSUD.22621.3.p1;Parent=BSUD.22621.3.p1
scaffold_160	transdecoder	exon	5221371	5221628	.	+	.	ID=BSUD.22621.3.p1.exon6;Parent=BSUD.22621.3.p1
scaffold_160	transdecoder	CDS	5221371	5221628	.	+	0	ID=cds.BSUD.22621.3.p1;Parent=BSUD.22621.3.p1
scaffold_160	transdecoder	exon	5221828	5221922	.	+	.	ID=BSUD.22621.3.p1.exon7;Parent=BSUD.22621.3.p1
scaffold_160	transdecoder	CDS	5221828	5221922	.	+	0	ID=cds.BSUD.22621.3.p1;Parent=BSUD.22621.3.p1
scaffold_160	transdecoder	exon	5222026	5222104	.	+	.	ID=BSUD.22621.3.p1.exon8;Parent=BSUD.22621.3.p1
scaffold_160	transdecoder	CDS	5222026	5222104	.	+	1	ID=cds.BSUD.22621.3.p1;Parent=BSUD.22621.3.p1
scaffold_160	transdecoder	exon	5222634	5222815	.	+	.	ID=BSUD.22621.3.p1.exon9;Parent=BSUD.22621.3.p1
scaffold_160	transdecoder	CDS	5222634	5222815	.	+	0	ID=cds.BSUD.22621.3.p1;Parent=BSUD.22621.3.p1
scaffold_160	transdecoder	exon	5223857	5225171	.	+	.	ID=BSUD.22621.3.p1.exon10;Parent=BSUD.22621.3.p1
scaffold_160	transdecoder	CDS	5223857	5223932	.	+	1	ID=cds.BSUD.22621.3.p1;Parent=BSUD.22621.3.p1
scaffold_160	transdecoder	three_prime_UTR	5223933	5225171	.	+	.	ID=BSUD.22621.3.p1.utr3p1;Parent=BSUD.22621.3.p1
scaffold_160	transdecoder	gene	5227543	5231663	.	-	.	ID=BSUD.22622;Interpro=IPR012444 (Protein of unknown function DUF1647)
scaffold_160	transdecoder	mRNA	5227543	5231663	.	-	.	ID=BSUD.22622.1.p1;Parent=BSUD.22622;Interpro=IPR012444 (Protein of unknown function DUF1647)
scaffold_160	transdecoder	five_prime_UTR	5231471	5231663	.	-	.	ID=BSUD.22622.1.p1.utr5p1;Parent=BSUD.22622.1.p1
scaffold_160	transdecoder	five_prime_UTR	5231049	5231144	.	-	.	ID=BSUD.22622.1.p1.utr5p2;Parent=BSUD.22622.1.p1
scaffold_160	transdecoder	five_prime_UTR	5229322	5229588	.	-	.	ID=BSUD.22622.1.p1.utr5p3;Parent=BSUD.22622.1.p1
scaffold_160	transdecoder	five_prime_UTR	5228654	5228676	.	-	.	ID=BSUD.22622.1.p1.utr5p4;Parent=BSUD.22622.1.p1
scaffold_160	transdecoder	exon	5231471	5231663	.	-	.	ID=BSUD.22622.1.p1.exon1;Parent=BSUD.22622.1.p1
scaffold_160	transdecoder	exon	5231049	5231144	.	-	.	ID=BSUD.22622.1.p1.exon2;Parent=BSUD.22622.1.p1
scaffold_160	transdecoder	exon	5229322	5229588	.	-	.	ID=BSUD.22622.1.p1.exon3;Parent=BSUD.22622.1.p1
scaffold_160	transdecoder	exon	5228594	5228676	.	-	.	ID=BSUD.22622.1.p1.exon4;Parent=BSUD.22622.1.p1
scaffold_160	transdecoder	CDS	5228594	5228653	.	-	0	ID=cds.BSUD.22622.1.p1;Parent=BSUD.22622.1.p1
scaffold_160	transdecoder	exon	5228121	5228225	.	-	.	ID=BSUD.22622.1.p1.exon5;Parent=BSUD.22622.1.p1
scaffold_160	transdecoder	CDS	5228121	5228225	.	-	0	ID=cds.BSUD.22622.1.p1;Parent=BSUD.22622.1.p1
scaffold_160	transdecoder	exon	5227543	5227957	.	-	.	ID=BSUD.22622.1.p1.exon6;Parent=BSUD.22622.1.p1
scaffold_160	transdecoder	CDS	5227544	5227957	.	-	0	ID=cds.BSUD.22622.1.p1;Parent=BSUD.22622.1.p1
scaffold_160	transdecoder	gene	5232144	5247190	.	+	.	ID=BSUD.22623;Interpro=IPR000719 (Protein kinase domain)---IPR008271 (Serine/threonine-protein kinase, active site)---IPR011009 (Protein kinase-like domain superfamily)
scaffold_160	transdecoder	mRNA	5232144	5247190	.	+	.	ID=BSUD.22623.1.p1;Parent=BSUD.22623;Interpro=IPR000719 (Protein kinase domain)---IPR008271 (Serine/threonine-protein kinase, active site)---IPR011009 (Protein kinase-like domain superfamily)
scaffold_160	transdecoder	exon	5232144	5232282	.	+	.	ID=BSUD.22623.1.p1.exon1;Parent=BSUD.22623.1.p1
scaffold_160	transdecoder	CDS	5232145	5232282	.	+	0	ID=cds.BSUD.22623.1.p1;Parent=BSUD.22623.1.p1
scaffold_160	transdecoder	exon	5233562	5233703	.	+	.	ID=BSUD.22623.1.p1.exon2;Parent=BSUD.22623.1.p1
scaffold_160	transdecoder	CDS	5233562	5233703	.	+	0	ID=cds.BSUD.22623.1.p1;Parent=BSUD.22623.1.p1
scaffold_160	transdecoder	exon	5234334	5234487	.	+	.	ID=BSUD.22623.1.p1.exon3;Parent=BSUD.22623.1.p1
scaffold_160	transdecoder	CDS	5234334	5234487	.	+	2	ID=cds.BSUD.22623.1.p1;Parent=BSUD.22623.1.p1
scaffold_160	transdecoder	exon	5235282	5235461	.	+	.	ID=BSUD.22623.1.p1.exon4;Parent=BSUD.22623.1.p1
scaffold_160	transdecoder	CDS	5235282	5235461	.	+	1	ID=cds.BSUD.22623.1.p1;Parent=BSUD.22623.1.p1
scaffold_160	transdecoder	exon	5243508	5243677	.	+	.	ID=BSUD.22623.1.p1.exon5;Parent=BSUD.22623.1.p1
scaffold_160	transdecoder	CDS	5243508	5243677	.	+	1	ID=cds.BSUD.22623.1.p1;Parent=BSUD.22623.1.p1
scaffold_160	transdecoder	exon	5244065	5244189	.	+	.	ID=BSUD.22623.1.p1.exon6;Parent=BSUD.22623.1.p1
scaffold_160	transdecoder	CDS	5244065	5244189	.	+	2	ID=cds.BSUD.22623.1.p1;Parent=BSUD.22623.1.p1
scaffold_160	transdecoder	exon	5244690	5244873	.	+	.	ID=BSUD.22623.1.p1.exon7;Parent=BSUD.22623.1.p1
scaffold_160	transdecoder	CDS	5244690	5244873	.	+	0	ID=cds.BSUD.22623.1.p1;Parent=BSUD.22623.1.p1
scaffold_160	transdecoder	exon	5244984	5245045	.	+	.	ID=BSUD.22623.1.p1.exon8;Parent=BSUD.22623.1.p1
scaffold_160	transdecoder	CDS	5244984	5245045	.	+	2	ID=cds.BSUD.22623.1.p1;Parent=BSUD.22623.1.p1
scaffold_160	transdecoder	exon	5245648	5247190	.	+	.	ID=BSUD.22623.1.p1.exon9;Parent=BSUD.22623.1.p1
scaffold_160	transdecoder	CDS	5245648	5245950	.	+	0	ID=cds.BSUD.22623.1.p1;Parent=BSUD.22623.1.p1
scaffold_160	transdecoder	three_prime_UTR	5245951	5247190	.	+	.	ID=BSUD.22623.1.p1.utr3p1;Parent=BSUD.22623.1.p1
scaffold_160	transdecoder	gene	5246877	5309038	.	-	.	ID=BSUD.22624;Interpro=IPR008928 (Six-hairpin glycosidase superfamily)---IPR010598 (D-glucuronyl C5-epimerase, C-terminal)---IPR039721 (D-glucuronyl C5-epimerase)
scaffold_160	transdecoder	mRNA	5246877	5309038	.	-	.	ID=BSUD.22624.1.p1;Parent=BSUD.22624;Interpro=IPR008928 (Six-hairpin glycosidase superfamily)---IPR010598 (D-glucuronyl C5-epimerase, C-terminal)---IPR039721 (D-glucuronyl C5-epimerase)
scaffold_160	transdecoder	five_prime_UTR	5308649	5309038	.	-	.	ID=BSUD.22624.1.p1.utr5p1;Parent=BSUD.22624.1.p1
scaffold_160	transdecoder	five_prime_UTR	5294366	5294417	.	-	.	ID=BSUD.22624.1.p1.utr5p2;Parent=BSUD.22624.1.p1
scaffold_160	transdecoder	five_prime_UTR	5257162	5257381	.	-	.	ID=BSUD.22624.1.p1.utr5p3;Parent=BSUD.22624.1.p1
scaffold_160	transdecoder	exon	5308649	5309038	.	-	.	ID=BSUD.22624.1.p1.exon1;Parent=BSUD.22624.1.p1
scaffold_160	transdecoder	exon	5294366	5294417	.	-	.	ID=BSUD.22624.1.p1.exon2;Parent=BSUD.22624.1.p1
scaffold_160	transdecoder	exon	5257055	5257381	.	-	.	ID=BSUD.22624.1.p1.exon3;Parent=BSUD.22624.1.p1
scaffold_160	transdecoder	CDS	5257055	5257161	.	-	0	ID=cds.BSUD.22624.1.p1;Parent=BSUD.22624.1.p1
scaffold_160	transdecoder	exon	5256378	5256606	.	-	.	ID=BSUD.22624.1.p1.exon4;Parent=BSUD.22624.1.p1
scaffold_160	transdecoder	CDS	5256378	5256606	.	-	1	ID=cds.BSUD.22624.1.p1;Parent=BSUD.22624.1.p1
scaffold_160	transdecoder	exon	5255119	5255290	.	-	.	ID=BSUD.22624.1.p1.exon5;Parent=BSUD.22624.1.p1
scaffold_160	transdecoder	CDS	5255119	5255290	.	-	0	ID=cds.BSUD.22624.1.p1;Parent=BSUD.22624.1.p1
scaffold_160	transdecoder	exon	5252911	5253147	.	-	.	ID=BSUD.22624.1.p1.exon6;Parent=BSUD.22624.1.p1
scaffold_160	transdecoder	CDS	5252911	5253147	.	-	2	ID=cds.BSUD.22624.1.p1;Parent=BSUD.22624.1.p1
scaffold_160	transdecoder	exon	5246877	5251680	.	-	.	ID=BSUD.22624.1.p1.exon7;Parent=BSUD.22624.1.p1
scaffold_160	transdecoder	CDS	5250647	5251680	.	-	2	ID=cds.BSUD.22624.1.p1;Parent=BSUD.22624.1.p1
scaffold_160	transdecoder	three_prime_UTR	5246877	5250646	.	-	.	ID=BSUD.22624.1.p1.utr3p1;Parent=BSUD.22624.1.p1
scaffold_160	tRNAscan-SE	pseudogene_tRNA	5313460	5313531	31.6	-	.	ID=scaffold_160.trna32;Name=scaffold_160.tRNA32-GlyTCC;isotype=Gly;anticodon=TCC;gene_biotype=pseudogene
scaffold_160	tRNAscan-SE	exon	5313460	5313531	.	-	.	ID=scaffold_160.trna32.exon1;Parent=scaffold_160.trna32
scaffold_160	tRNAscan-SE	tRNA	5333920	5333991	70.3	-	.	ID=scaffold_160.trna31;Name=scaffold_160.tRNA31-ProTGG;isotype=Pro;anticodon=TGG;gene_biotype=tRNA
scaffold_160	tRNAscan-SE	exon	5333920	5333991	.	-	.	ID=scaffold_160.trna31.exon1;Parent=scaffold_160.trna31
scaffold_160	tRNAscan-SE	tRNA	5336848	5336910	49.9	+	.	ID=scaffold_160.trna25;Name=scaffold_160.tRNA25-UndetNNN;isotype=Undet;anticodon=NNN;gene_biotype=tRNA
scaffold_160	tRNAscan-SE	exon	5336848	5336910	.	+	.	ID=scaffold_160.trna25.exon1;Parent=scaffold_160.trna25
scaffold_160	tRNAscan-SE	tRNA	5337404	5337475	70.3	-	.	ID=scaffold_160.trna30;Name=scaffold_160.tRNA30-ProTGG;isotype=Pro;anticodon=TGG;gene_biotype=tRNA
scaffold_160	tRNAscan-SE	exon	5337404	5337475	.	-	.	ID=scaffold_160.trna30.exon1;Parent=scaffold_160.trna30
scaffold_160	tRNAscan-SE	tRNA	5339382	5339453	71.0	+	.	ID=scaffold_160.trna26;Name=scaffold_160.tRNA26-ProAGG;isotype=Pro;anticodon=AGG;gene_biotype=tRNA
scaffold_160	tRNAscan-SE	exon	5339382	5339453	.	+	.	ID=scaffold_160.trna26.exon1;Parent=scaffold_160.trna26
scaffold_160	tRNAscan-SE	tRNA	5353370	5353441	70.3	-	.	ID=scaffold_160.trna29;Name=scaffold_160.tRNA29-ProTGG;isotype=Pro;anticodon=TGG;gene_biotype=tRNA
scaffold_160	tRNAscan-SE	exon	5353370	5353441	.	-	.	ID=scaffold_160.trna29.exon1;Parent=scaffold_160.trna29
scaffold_160	tRNAscan-SE	tRNA	5354211	5354282	71.0	-	.	ID=scaffold_160.trna28;Name=scaffold_160.tRNA28-ProAGG;isotype=Pro;anticodon=AGG;gene_biotype=tRNA
scaffold_160	tRNAscan-SE	exon	5354211	5354282	.	-	.	ID=scaffold_160.trna28.exon1;Parent=scaffold_160.trna28
scaffold_160	transdecoder	gene	5354365	5364098	.	+	.	ID=BSUD.22612;Interpro=IPR044822 (Myb/SANT-like DNA-binding domain 4)
scaffold_160	transdecoder	mRNA	5354365	5364098	.	+	.	ID=BSUD.22612.1.p1;Parent=BSUD.22612;Interpro=IPR044822 (Myb/SANT-like DNA-binding domain 4)
scaffold_160	transdecoder	five_prime_UTR	5354365	5355089	.	+	.	ID=BSUD.22612.1.p1.utr5p1;Parent=BSUD.22612.1.p1
scaffold_160	transdecoder	exon	5354365	5355120	.	+	.	ID=BSUD.22612.1.p1.exon1;Parent=BSUD.22612.1.p1
scaffold_160	transdecoder	CDS	5355090	5355120	.	+	0	ID=cds.BSUD.22612.1.p1;Parent=BSUD.22612.1.p1
scaffold_160	transdecoder	exon	5359904	5360093	.	+	.	ID=BSUD.22612.1.p1.exon2;Parent=BSUD.22612.1.p1
scaffold_160	transdecoder	CDS	5359904	5360093	.	+	2	ID=cds.BSUD.22612.1.p1;Parent=BSUD.22612.1.p1
scaffold_160	transdecoder	exon	5363122	5363410	.	+	.	ID=BSUD.22612.1.p1.exon3;Parent=BSUD.22612.1.p1
scaffold_160	transdecoder	CDS	5363122	5363410	.	+	1	ID=cds.BSUD.22612.1.p1;Parent=BSUD.22612.1.p1
scaffold_160	transdecoder	exon	5363775	5364098	.	+	.	ID=BSUD.22612.1.p1.exon4;Parent=BSUD.22612.1.p1
scaffold_160	transdecoder	CDS	5363775	5364083	.	+	0	ID=cds.BSUD.22612.1.p1;Parent=BSUD.22612.1.p1
scaffold_160	transdecoder	three_prime_UTR	5364084	5364098	.	+	.	ID=BSUD.22612.1.p1.utr3p1;Parent=BSUD.22612.1.p1
scaffold_160	transdecoder	mRNA	5354365	5364063	.	+	.	ID=BSUD.22612.2.p1;Parent=BSUD.22612;Interpro=IPR044822 (Myb/SANT-like DNA-binding domain 4)
scaffold_160	transdecoder	five_prime_UTR	5354365	5355120	.	+	.	ID=BSUD.22612.2.p1.utr5p1;Parent=BSUD.22612.2.p1
scaffold_160	transdecoder	five_prime_UTR	5359904	5360093	.	+	.	ID=BSUD.22612.2.p1.utr5p2;Parent=BSUD.22612.2.p1
scaffold_160	transdecoder	five_prime_UTR	5361500	5361553	.	+	.	ID=BSUD.22612.2.p1.utr5p3;Parent=BSUD.22612.2.p1
scaffold_160	transdecoder	exon	5354365	5355120	.	+	.	ID=BSUD.22612.2.p1.exon1;Parent=BSUD.22612.2.p1
scaffold_160	transdecoder	exon	5359904	5360093	.	+	.	ID=BSUD.22612.2.p1.exon2;Parent=BSUD.22612.2.p1
scaffold_160	transdecoder	exon	5361500	5361555	.	+	.	ID=BSUD.22612.2.p1.exon3;Parent=BSUD.22612.2.p1
scaffold_160	transdecoder	CDS	5361554	5361555	.	+	0	ID=cds.BSUD.22612.2.p1;Parent=BSUD.22612.2.p1
scaffold_160	transdecoder	exon	5363122	5363410	.	+	.	ID=BSUD.22612.2.p1.exon4;Parent=BSUD.22612.2.p1
scaffold_160	transdecoder	CDS	5363122	5363410	.	+	1	ID=cds.BSUD.22612.2.p1;Parent=BSUD.22612.2.p1
scaffold_160	transdecoder	exon	5363775	5364063	.	+	.	ID=BSUD.22612.2.p1.exon5;Parent=BSUD.22612.2.p1
scaffold_160	transdecoder	CDS	5363775	5364062	.	+	0	ID=cds.BSUD.22612.2.p1;Parent=BSUD.22612.2.p1
scaffold_160	tRNAscan-SE	pseudogene_tRNA	5385694	5385767	24.6	+	.	ID=scaffold_160.trna27;Name=scaffold_160.tRNA27-UndetNNN;isotype=Undet;anticodon=NNN;gene_biotype=pseudogene
scaffold_160	tRNAscan-SE	exon	5385694	5385767	.	+	.	ID=scaffold_160.trna27.exon1;Parent=scaffold_160.trna27
scaffold_171	transdecoder	gene	47244	108936	.	+	.	ID=BSUD.22613;Interpro=IPR000276 (G protein-coupled receptor, rhodopsin-like)---IPR017452 (GPCR, rhodopsin-like, 7TM)---IPR027430 (Visual pigments (opsins) retinal binding site)
scaffold_171	transdecoder	mRNA	47244	108936	.	+	.	ID=BSUD.22613.1.p1;Parent=BSUD.22613;Interpro=IPR000276 (G protein-coupled receptor, rhodopsin-like)---IPR017452 (GPCR, rhodopsin-like, 7TM)---IPR027430 (Visual pigments (opsins) retinal binding site)
scaffold_171	transdecoder	five_prime_UTR	47244	47605	.	+	.	ID=BSUD.22613.1.p1.utr5p1;Parent=BSUD.22613.1.p1
scaffold_171	transdecoder	exon	47244	47772	.	+	.	ID=BSUD.22613.1.p1.exon1;Parent=BSUD.22613.1.p1
scaffold_171	transdecoder	CDS	47606	47772	.	+	0	ID=cds.BSUD.22613.1.p1;Parent=BSUD.22613.1.p1
scaffold_171	transdecoder	exon	65172	65305	.	+	.	ID=BSUD.22613.1.p1.exon2;Parent=BSUD.22613.1.p1
scaffold_171	transdecoder	CDS	65172	65305	.	+	1	ID=cds.BSUD.22613.1.p1;Parent=BSUD.22613.1.p1
scaffold_171	transdecoder	exon	76730	76867	.	+	.	ID=BSUD.22613.1.p1.exon3;Parent=BSUD.22613.1.p1
scaffold_171	transdecoder	CDS	76730	76867	.	+	2	ID=cds.BSUD.22613.1.p1;Parent=BSUD.22613.1.p1
scaffold_171	transdecoder	exon	107366	108936	.	+	.	ID=BSUD.22613.1.p1.exon4;Parent=BSUD.22613.1.p1
scaffold_171	transdecoder	CDS	107366	107994	.	+	2	ID=cds.BSUD.22613.1.p1;Parent=BSUD.22613.1.p1
scaffold_171	transdecoder	three_prime_UTR	107995	108936	.	+	.	ID=BSUD.22613.1.p1.utr3p1;Parent=BSUD.22613.1.p1
scaffold_171	tRNAscan-SE	pseudogene_tRNA	76021	76091	23.8	-	.	ID=scaffold_171.trna6;Name=scaffold_171.tRNA6-GlyTCC;isotype=Gly;anticodon=TCC;gene_biotype=pseudogene
scaffold_171	tRNAscan-SE	exon	76021	76091	.	-	.	ID=scaffold_171.trna6.exon1;Parent=scaffold_171.trna6
scaffold_171	tRNAscan-SE	pseudogene_tRNA	132673	132744	25.5	+	.	ID=scaffold_171.trna1;Name=scaffold_171.tRNA1-GlyTCC;isotype=Gly;anticodon=TCC;gene_biotype=pseudogene
scaffold_171	tRNAscan-SE	exon	132673	132744	.	+	.	ID=scaffold_171.trna1.exon1;Parent=scaffold_171.trna1
scaffold_171	transdecoder	gene	217127	242826	.	-	.	ID=BSUD.22625;Interpro=IPR001012 (UBX domain)---IPR003116 (Raf-like Ras-binding)---IPR021569 (TUG ubiquitin-like domain)---IPR029071 (Ubiquitin-like domain superfamily)
scaffold_171	transdecoder	mRNA	217127	242826	.	-	.	ID=BSUD.22625.1.p1;Parent=BSUD.22625;Interpro=IPR001012 (UBX domain)---IPR003116 (Raf-like Ras-binding)---IPR021569 (TUG ubiquitin-like domain)---IPR029071 (Ubiquitin-like domain superfamily)
scaffold_171	transdecoder	five_prime_UTR	242800	242826	.	-	.	ID=BSUD.22625.1.p1.utr5p1;Parent=BSUD.22625.1.p1
scaffold_171	transdecoder	exon	242719	242826	.	-	.	ID=BSUD.22625.1.p1.exon1;Parent=BSUD.22625.1.p1
scaffold_171	transdecoder	CDS	242719	242799	.	-	0	ID=cds.BSUD.22625.1.p1;Parent=BSUD.22625.1.p1
scaffold_171	transdecoder	exon	241567	241625	.	-	.	ID=BSUD.22625.1.p1.exon2;Parent=BSUD.22625.1.p1
scaffold_171	transdecoder	CDS	241567	241625	.	-	0	ID=cds.BSUD.22625.1.p1;Parent=BSUD.22625.1.p1
scaffold_171	transdecoder	exon	240759	240885	.	-	.	ID=BSUD.22625.1.p1.exon3;Parent=BSUD.22625.1.p1
scaffold_171	transdecoder	CDS	240759	240885	.	-	1	ID=cds.BSUD.22625.1.p1;Parent=BSUD.22625.1.p1
scaffold_171	transdecoder	exon	239840	239925	.	-	.	ID=BSUD.22625.1.p1.exon4;Parent=BSUD.22625.1.p1
scaffold_171	transdecoder	CDS	239840	239925	.	-	0	ID=cds.BSUD.22625.1.p1;Parent=BSUD.22625.1.p1
scaffold_171	transdecoder	exon	238494	238575	.	-	.	ID=BSUD.22625.1.p1.exon5;Parent=BSUD.22625.1.p1
scaffold_171	transdecoder	CDS	238494	238575	.	-	1	ID=cds.BSUD.22625.1.p1;Parent=BSUD.22625.1.p1
scaffold_171	transdecoder	exon	238195	238268	.	-	.	ID=BSUD.22625.1.p1.exon6;Parent=BSUD.22625.1.p1
scaffold_171	transdecoder	CDS	238195	238268	.	-	0	ID=cds.BSUD.22625.1.p1;Parent=BSUD.22625.1.p1
scaffold_171	transdecoder	exon	237651	237961	.	-	.	ID=BSUD.22625.1.p1.exon7;Parent=BSUD.22625.1.p1
scaffold_171	transdecoder	CDS	237651	237961	.	-	1	ID=cds.BSUD.22625.1.p1;Parent=BSUD.22625.1.p1
scaffold_171	transdecoder	exon	230945	231114	.	-	.	ID=BSUD.22625.1.p1.exon8;Parent=BSUD.22625.1.p1
scaffold_171	transdecoder	CDS	230945	231114	.	-	2	ID=cds.BSUD.22625.1.p1;Parent=BSUD.22625.1.p1
scaffold_171	transdecoder	exon	230601	230681	.	-	.	ID=BSUD.22625.1.p1.exon9;Parent=BSUD.22625.1.p1
scaffold_171	transdecoder	CDS	230601	230681	.	-	0	ID=cds.BSUD.22625.1.p1;Parent=BSUD.22625.1.p1
scaffold_171	transdecoder	exon	230470	230513	.	-	.	ID=BSUD.22625.1.p1.exon10;Parent=BSUD.22625.1.p1
scaffold_171	transdecoder	CDS	230470	230513	.	-	0	ID=cds.BSUD.22625.1.p1;Parent=BSUD.22625.1.p1
scaffold_171	transdecoder	exon	230308	230332	.	-	.	ID=BSUD.22625.1.p1.exon11;Parent=BSUD.22625.1.p1
scaffold_171	transdecoder	CDS	230308	230332	.	-	1	ID=cds.BSUD.22625.1.p1;Parent=BSUD.22625.1.p1
scaffold_171	transdecoder	exon	229817	229889	.	-	.	ID=BSUD.22625.1.p1.exon12;Parent=BSUD.22625.1.p1
scaffold_171	transdecoder	CDS	229817	229889	.	-	0	ID=cds.BSUD.22625.1.p1;Parent=BSUD.22625.1.p1
scaffold_171	transdecoder	exon	229418	229490	.	-	.	ID=BSUD.22625.1.p1.exon13;Parent=BSUD.22625.1.p1
scaffold_171	transdecoder	CDS	229418	229490	.	-	2	ID=cds.BSUD.22625.1.p1;Parent=BSUD.22625.1.p1
scaffold_171	transdecoder	exon	229145	229293	.	-	.	ID=BSUD.22625.1.p1.exon14;Parent=BSUD.22625.1.p1
scaffold_171	transdecoder	CDS	229145	229293	.	-	1	ID=cds.BSUD.22625.1.p1;Parent=BSUD.22625.1.p1
scaffold_171	transdecoder	exon	228494	228556	.	-	.	ID=BSUD.22625.1.p1.exon15;Parent=BSUD.22625.1.p1
scaffold_171	transdecoder	CDS	228494	228556	.	-	2	ID=cds.BSUD.22625.1.p1;Parent=BSUD.22625.1.p1
scaffold_171	transdecoder	exon	227958	228010	.	-	.	ID=BSUD.22625.1.p1.exon16;Parent=BSUD.22625.1.p1
scaffold_171	transdecoder	CDS	227958	228010	.	-	2	ID=cds.BSUD.22625.1.p1;Parent=BSUD.22625.1.p1
scaffold_171	transdecoder	exon	227757	227808	.	-	.	ID=BSUD.22625.1.p1.exon17;Parent=BSUD.22625.1.p1
scaffold_171	transdecoder	CDS	227757	227808	.	-	0	ID=cds.BSUD.22625.1.p1;Parent=BSUD.22625.1.p1
scaffold_171	transdecoder	exon	227363	227435	.	-	.	ID=BSUD.22625.1.p1.exon18;Parent=BSUD.22625.1.p1
scaffold_171	transdecoder	CDS	227363	227435	.	-	2	ID=cds.BSUD.22625.1.p1;Parent=BSUD.22625.1.p1
scaffold_171	transdecoder	exon	226936	227072	.	-	.	ID=BSUD.22625.1.p1.exon19;Parent=BSUD.22625.1.p1
scaffold_171	transdecoder	CDS	226936	227072	.	-	1	ID=cds.BSUD.22625.1.p1;Parent=BSUD.22625.1.p1
scaffold_171	transdecoder	exon	217127	217378	.	-	.	ID=BSUD.22625.1.p1.exon20;Parent=BSUD.22625.1.p1
scaffold_171	transdecoder	CDS	217368	217378	.	-	2	ID=cds.BSUD.22625.1.p1;Parent=BSUD.22625.1.p1
scaffold_171	transdecoder	three_prime_UTR	217127	217367	.	-	.	ID=BSUD.22625.1.p1.utr3p1;Parent=BSUD.22625.1.p1
scaffold_171	transdecoder	gene	244021	266941	.	+	.	ID=BSUD.22626;Interpro=IPR026619 (Centrosomal protein of 95kDa)---IPR044039 (Domain of unknown function DUF5745)
scaffold_171	transdecoder	mRNA	244021	266941	.	+	.	ID=BSUD.22626.1.p1;Parent=BSUD.22626;Interpro=IPR026619 (Centrosomal protein of 95kDa)---IPR044039 (Domain of unknown function DUF5745)
scaffold_171	transdecoder	five_prime_UTR	244021	244261	.	+	.	ID=BSUD.22626.1.p1.utr5p1;Parent=BSUD.22626.1.p1
scaffold_171	transdecoder	exon	244021	244261	.	+	.	ID=BSUD.22626.1.p1.exon1;Parent=BSUD.22626.1.p1
scaffold_171	transdecoder	exon	245753	245804	.	+	.	ID=BSUD.22626.1.p1.exon2;Parent=BSUD.22626.1.p1
scaffold_171	transdecoder	CDS	245753	245804	.	+	0	ID=cds.BSUD.22626.1.p1;Parent=BSUD.22626.1.p1
scaffold_171	transdecoder	exon	245989	246117	.	+	.	ID=BSUD.22626.1.p1.exon3;Parent=BSUD.22626.1.p1
scaffold_171	transdecoder	CDS	245989	246117	.	+	2	ID=cds.BSUD.22626.1.p1;Parent=BSUD.22626.1.p1
scaffold_171	transdecoder	exon	247574	247792	.	+	.	ID=BSUD.22626.1.p1.exon4;Parent=BSUD.22626.1.p1
scaffold_171	transdecoder	CDS	247574	247792	.	+	2	ID=cds.BSUD.22626.1.p1;Parent=BSUD.22626.1.p1
scaffold_171	transdecoder	exon	252399	252513	.	+	.	ID=BSUD.22626.1.p1.exon5;Parent=BSUD.22626.1.p1
scaffold_171	transdecoder	CDS	252399	252513	.	+	2	ID=cds.BSUD.22626.1.p1;Parent=BSUD.22626.1.p1
scaffold_171	transdecoder	exon	252634	252713	.	+	.	ID=BSUD.22626.1.p1.exon6;Parent=BSUD.22626.1.p1
scaffold_171	transdecoder	CDS	252634	252713	.	+	1	ID=cds.BSUD.22626.1.p1;Parent=BSUD.22626.1.p1
scaffold_171	transdecoder	exon	254021	254161	.	+	.	ID=BSUD.22626.1.p1.exon7;Parent=BSUD.22626.1.p1
scaffold_171	transdecoder	CDS	254021	254161	.	+	2	ID=cds.BSUD.22626.1.p1;Parent=BSUD.22626.1.p1
scaffold_171	transdecoder	exon	254366	254430	.	+	.	ID=BSUD.22626.1.p1.exon8;Parent=BSUD.22626.1.p1
scaffold_171	transdecoder	CDS	254366	254430	.	+	2	ID=cds.BSUD.22626.1.p1;Parent=BSUD.22626.1.p1
scaffold_171	transdecoder	exon	254577	254679	.	+	.	ID=BSUD.22626.1.p1.exon9;Parent=BSUD.22626.1.p1
scaffold_171	transdecoder	CDS	254577	254679	.	+	0	ID=cds.BSUD.22626.1.p1;Parent=BSUD.22626.1.p1
scaffold_171	transdecoder	exon	254811	255348	.	+	.	ID=BSUD.22626.1.p1.exon10;Parent=BSUD.22626.1.p1
scaffold_171	transdecoder	CDS	254811	255348	.	+	2	ID=cds.BSUD.22626.1.p1;Parent=BSUD.22626.1.p1
scaffold_171	transdecoder	exon	256697	256834	.	+	.	ID=BSUD.22626.1.p1.exon11;Parent=BSUD.22626.1.p1
scaffold_171	transdecoder	CDS	256697	256834	.	+	1	ID=cds.BSUD.22626.1.p1;Parent=BSUD.22626.1.p1
scaffold_171	transdecoder	exon	259987	260044	.	+	.	ID=BSUD.22626.1.p1.exon12;Parent=BSUD.22626.1.p1
scaffold_171	transdecoder	CDS	259987	260044	.	+	1	ID=cds.BSUD.22626.1.p1;Parent=BSUD.22626.1.p1
scaffold_171	transdecoder	exon	260145	260197	.	+	.	ID=BSUD.22626.1.p1.exon13;Parent=BSUD.22626.1.p1
scaffold_171	transdecoder	CDS	260145	260197	.	+	0	ID=cds.BSUD.22626.1.p1;Parent=BSUD.22626.1.p1
scaffold_171	transdecoder	exon	260633	260707	.	+	.	ID=BSUD.22626.1.p1.exon14;Parent=BSUD.22626.1.p1
scaffold_171	transdecoder	CDS	260633	260707	.	+	1	ID=cds.BSUD.22626.1.p1;Parent=BSUD.22626.1.p1
scaffold_171	transdecoder	exon	260793	260949	.	+	.	ID=BSUD.22626.1.p1.exon15;Parent=BSUD.22626.1.p1
scaffold_171	transdecoder	CDS	260793	260949	.	+	1	ID=cds.BSUD.22626.1.p1;Parent=BSUD.22626.1.p1
scaffold_171	transdecoder	exon	261094	261186	.	+	.	ID=BSUD.22626.1.p1.exon16;Parent=BSUD.22626.1.p1
scaffold_171	transdecoder	CDS	261094	261186	.	+	0	ID=cds.BSUD.22626.1.p1;Parent=BSUD.22626.1.p1
scaffold_171	transdecoder	exon	261446	261509	.	+	.	ID=BSUD.22626.1.p1.exon17;Parent=BSUD.22626.1.p1
scaffold_171	transdecoder	CDS	261446	261509	.	+	0	ID=cds.BSUD.22626.1.p1;Parent=BSUD.22626.1.p1
scaffold_171	transdecoder	exon	263437	263529	.	+	.	ID=BSUD.22626.1.p1.exon18;Parent=BSUD.22626.1.p1
scaffold_171	transdecoder	CDS	263437	263529	.	+	2	ID=cds.BSUD.22626.1.p1;Parent=BSUD.22626.1.p1
scaffold_171	transdecoder	exon	263832	264004	.	+	.	ID=BSUD.22626.1.p1.exon19;Parent=BSUD.22626.1.p1
scaffold_171	transdecoder	CDS	263832	264004	.	+	2	ID=cds.BSUD.22626.1.p1;Parent=BSUD.22626.1.p1
scaffold_171	transdecoder	exon	264188	264262	.	+	.	ID=BSUD.22626.1.p1.exon20;Parent=BSUD.22626.1.p1
scaffold_171	transdecoder	CDS	264188	264262	.	+	0	ID=cds.BSUD.22626.1.p1;Parent=BSUD.22626.1.p1
scaffold_171	transdecoder	exon	264910	265062	.	+	.	ID=BSUD.22626.1.p1.exon21;Parent=BSUD.22626.1.p1
scaffold_171	transdecoder	CDS	264910	265062	.	+	0	ID=cds.BSUD.22626.1.p1;Parent=BSUD.22626.1.p1
scaffold_171	transdecoder	exon	265682	265815	.	+	.	ID=BSUD.22626.1.p1.exon22;Parent=BSUD.22626.1.p1
scaffold_171	transdecoder	CDS	265682	265815	.	+	0	ID=cds.BSUD.22626.1.p1;Parent=BSUD.22626.1.p1
scaffold_171	transdecoder	exon	265955	266039	.	+	.	ID=BSUD.22626.1.p1.exon23;Parent=BSUD.22626.1.p1
scaffold_171	transdecoder	CDS	265955	266039	.	+	1	ID=cds.BSUD.22626.1.p1;Parent=BSUD.22626.1.p1
scaffold_171	transdecoder	exon	266133	266941	.	+	.	ID=BSUD.22626.1.p1.exon24;Parent=BSUD.22626.1.p1
scaffold_171	transdecoder	CDS	266133	266297	.	+	0	ID=cds.BSUD.22626.1.p1;Parent=BSUD.22626.1.p1
scaffold_171	transdecoder	three_prime_UTR	266298	266941	.	+	.	ID=BSUD.22626.1.p1.utr3p1;Parent=BSUD.22626.1.p1
scaffold_171	transdecoder	mRNA	244021	266941	.	+	.	ID=BSUD.22626.2.p1;Parent=BSUD.22626;Interpro=IPR026619 (Centrosomal protein of 95kDa)---IPR044039 (Domain of unknown function DUF5745)
scaffold_171	transdecoder	five_prime_UTR	244021	244261	.	+	.	ID=BSUD.22626.2.p1.utr5p1;Parent=BSUD.22626.2.p1
scaffold_171	transdecoder	exon	244021	244261	.	+	.	ID=BSUD.22626.2.p1.exon1;Parent=BSUD.22626.2.p1
scaffold_171	transdecoder	exon	245753	245804	.	+	.	ID=BSUD.22626.2.p1.exon2;Parent=BSUD.22626.2.p1
scaffold_171	transdecoder	CDS	245753	245804	.	+	0	ID=cds.BSUD.22626.2.p1;Parent=BSUD.22626.2.p1
scaffold_171	transdecoder	exon	245989	246117	.	+	.	ID=BSUD.22626.2.p1.exon3;Parent=BSUD.22626.2.p1
scaffold_171	transdecoder	CDS	245989	246117	.	+	2	ID=cds.BSUD.22626.2.p1;Parent=BSUD.22626.2.p1
scaffold_171	transdecoder	exon	247574	247792	.	+	.	ID=BSUD.22626.2.p1.exon4;Parent=BSUD.22626.2.p1
scaffold_171	transdecoder	CDS	247574	247792	.	+	2	ID=cds.BSUD.22626.2.p1;Parent=BSUD.22626.2.p1
scaffold_171	transdecoder	exon	252399	252513	.	+	.	ID=BSUD.22626.2.p1.exon5;Parent=BSUD.22626.2.p1
scaffold_171	transdecoder	CDS	252399	252513	.	+	2	ID=cds.BSUD.22626.2.p1;Parent=BSUD.22626.2.p1
scaffold_171	transdecoder	exon	252634	252713	.	+	.	ID=BSUD.22626.2.p1.exon6;Parent=BSUD.22626.2.p1
scaffold_171	transdecoder	CDS	252634	252713	.	+	1	ID=cds.BSUD.22626.2.p1;Parent=BSUD.22626.2.p1
scaffold_171	transdecoder	exon	254021	254161	.	+	.	ID=BSUD.22626.2.p1.exon7;Parent=BSUD.22626.2.p1
scaffold_171	transdecoder	CDS	254021	254161	.	+	2	ID=cds.BSUD.22626.2.p1;Parent=BSUD.22626.2.p1
scaffold_171	transdecoder	exon	254366	254430	.	+	.	ID=BSUD.22626.2.p1.exon8;Parent=BSUD.22626.2.p1
scaffold_171	transdecoder	CDS	254366	254430	.	+	2	ID=cds.BSUD.22626.2.p1;Parent=BSUD.22626.2.p1
scaffold_171	transdecoder	exon	254577	254679	.	+	.	ID=BSUD.22626.2.p1.exon9;Parent=BSUD.22626.2.p1
scaffold_171	transdecoder	CDS	254577	254679	.	+	0	ID=cds.BSUD.22626.2.p1;Parent=BSUD.22626.2.p1
scaffold_171	transdecoder	exon	254811	255348	.	+	.	ID=BSUD.22626.2.p1.exon10;Parent=BSUD.22626.2.p1
scaffold_171	transdecoder	CDS	254811	255348	.	+	2	ID=cds.BSUD.22626.2.p1;Parent=BSUD.22626.2.p1
scaffold_171	transdecoder	exon	256697	256834	.	+	.	ID=BSUD.22626.2.p1.exon11;Parent=BSUD.22626.2.p1
scaffold_171	transdecoder	CDS	256697	256834	.	+	1	ID=cds.BSUD.22626.2.p1;Parent=BSUD.22626.2.p1
scaffold_171	transdecoder	exon	259987	260044	.	+	.	ID=BSUD.22626.2.p1.exon12;Parent=BSUD.22626.2.p1
scaffold_171	transdecoder	CDS	259987	260044	.	+	1	ID=cds.BSUD.22626.2.p1;Parent=BSUD.22626.2.p1
scaffold_171	transdecoder	exon	260145	260197	.	+	.	ID=BSUD.22626.2.p1.exon13;Parent=BSUD.22626.2.p1
scaffold_171	transdecoder	CDS	260145	260197	.	+	0	ID=cds.BSUD.22626.2.p1;Parent=BSUD.22626.2.p1
scaffold_171	transdecoder	exon	260633	260707	.	+	.	ID=BSUD.22626.2.p1.exon14;Parent=BSUD.22626.2.p1
scaffold_171	transdecoder	CDS	260633	260707	.	+	1	ID=cds.BSUD.22626.2.p1;Parent=BSUD.22626.2.p1
scaffold_171	transdecoder	exon	260793	260949	.	+	.	ID=BSUD.22626.2.p1.exon15;Parent=BSUD.22626.2.p1
scaffold_171	transdecoder	CDS	260793	260949	.	+	1	ID=cds.BSUD.22626.2.p1;Parent=BSUD.22626.2.p1
scaffold_171	transdecoder	exon	261094	261186	.	+	.	ID=BSUD.22626.2.p1.exon16;Parent=BSUD.22626.2.p1
scaffold_171	transdecoder	CDS	261094	261186	.	+	0	ID=cds.BSUD.22626.2.p1;Parent=BSUD.22626.2.p1
scaffold_171	transdecoder	exon	261446	261508	.	+	.	ID=BSUD.22626.2.p1.exon17;Parent=BSUD.22626.2.p1
scaffold_171	transdecoder	CDS	261446	261508	.	+	0	ID=cds.BSUD.22626.2.p1;Parent=BSUD.22626.2.p1
scaffold_171	transdecoder	exon	263435	263529	.	+	.	ID=BSUD.22626.2.p1.exon18;Parent=BSUD.22626.2.p1
scaffold_171	transdecoder	CDS	263435	263455	.	+	0	ID=cds.BSUD.22626.2.p1;Parent=BSUD.22626.2.p1
scaffold_171	transdecoder	exon	263832	264004	.	+	.	ID=BSUD.22626.2.p1.exon19;Parent=BSUD.22626.2.p1
scaffold_171	transdecoder	exon	264188	264262	.	+	.	ID=BSUD.22626.2.p1.exon20;Parent=BSUD.22626.2.p1
scaffold_171	transdecoder	exon	264910	265062	.	+	.	ID=BSUD.22626.2.p1.exon21;Parent=BSUD.22626.2.p1
scaffold_171	transdecoder	exon	265682	265815	.	+	.	ID=BSUD.22626.2.p1.exon22;Parent=BSUD.22626.2.p1
scaffold_171	transdecoder	exon	265955	266039	.	+	.	ID=BSUD.22626.2.p1.exon23;Parent=BSUD.22626.2.p1
scaffold_171	transdecoder	exon	266133	266941	.	+	.	ID=BSUD.22626.2.p1.exon24;Parent=BSUD.22626.2.p1
scaffold_171	transdecoder	three_prime_UTR	263456	263529	.	+	.	ID=BSUD.22626.2.p1.utr3p1;Parent=BSUD.22626.2.p1
scaffold_171	transdecoder	three_prime_UTR	263832	264004	.	+	.	ID=BSUD.22626.2.p1.utr3p2;Parent=BSUD.22626.2.p1
scaffold_171	transdecoder	three_prime_UTR	264188	264262	.	+	.	ID=BSUD.22626.2.p1.utr3p3;Parent=BSUD.22626.2.p1
scaffold_171	transdecoder	three_prime_UTR	264910	265062	.	+	.	ID=BSUD.22626.2.p1.utr3p4;Parent=BSUD.22626.2.p1
scaffold_171	transdecoder	three_prime_UTR	265682	265815	.	+	.	ID=BSUD.22626.2.p1.utr3p5;Parent=BSUD.22626.2.p1
scaffold_171	transdecoder	three_prime_UTR	265955	266039	.	+	.	ID=BSUD.22626.2.p1.utr3p6;Parent=BSUD.22626.2.p1
scaffold_171	transdecoder	three_prime_UTR	266133	266941	.	+	.	ID=BSUD.22626.2.p1.utr3p7;Parent=BSUD.22626.2.p1
scaffold_171	transdecoder	gene	268217	280350	.	-	.	ID=BSUD.22627;Interpro=IPR000306 (FYVE zinc finger)---IPR001680 (WD40 repeat)---IPR011011 (Zinc finger, FYVE/PHD-type)---IPR013083 (Zinc finger, RING/FYVE/PHD-type)---IPR015943 (WD40/YVTN repeat-like-containing domain superfamily)---IPR017455 (Zinc finger, FYVE-related)---IPR019775 (WD40 repeat, conserved site)---IPR036322 (WD40-repeat-containing domain superfamily)
scaffold_171	transdecoder	mRNA	268217	280350	.	-	.	ID=BSUD.22627.1.p1;Parent=BSUD.22627;Interpro=IPR000306 (FYVE zinc finger)---IPR001680 (WD40 repeat)---IPR011011 (Zinc finger, FYVE/PHD-type)---IPR013083 (Zinc finger, RING/FYVE/PHD-type)---IPR015943 (WD40/YVTN repeat-like-containing domain superfamily)---IPR017455 (Zinc finger, FYVE-related)---IPR019775 (WD40 repeat, conserved site)---IPR036322 (WD40-repeat-containing domain superfamily)
scaffold_171	transdecoder	exon	280258	280350	.	-	.	ID=BSUD.22627.1.p1.exon1;Parent=BSUD.22627.1.p1
scaffold_171	transdecoder	CDS	280258	280348	.	-	0	ID=cds.BSUD.22627.1.p1;Parent=BSUD.22627.1.p1
scaffold_171	transdecoder	exon	279694	279848	.	-	.	ID=BSUD.22627.1.p1.exon2;Parent=BSUD.22627.1.p1
scaffold_171	transdecoder	CDS	279694	279848	.	-	2	ID=cds.BSUD.22627.1.p1;Parent=BSUD.22627.1.p1
scaffold_171	transdecoder	exon	279447	279539	.	-	.	ID=BSUD.22627.1.p1.exon3;Parent=BSUD.22627.1.p1
scaffold_171	transdecoder	CDS	279447	279539	.	-	0	ID=cds.BSUD.22627.1.p1;Parent=BSUD.22627.1.p1
scaffold_171	transdecoder	exon	278683	278916	.	-	.	ID=BSUD.22627.1.p1.exon4;Parent=BSUD.22627.1.p1
scaffold_171	transdecoder	CDS	278683	278916	.	-	0	ID=cds.BSUD.22627.1.p1;Parent=BSUD.22627.1.p1
scaffold_171	transdecoder	exon	278469	278591	.	-	.	ID=BSUD.22627.1.p1.exon5;Parent=BSUD.22627.1.p1
scaffold_171	transdecoder	CDS	278469	278591	.	-	0	ID=cds.BSUD.22627.1.p1;Parent=BSUD.22627.1.p1
scaffold_171	transdecoder	exon	278194	278253	.	-	.	ID=BSUD.22627.1.p1.exon6;Parent=BSUD.22627.1.p1
scaffold_171	transdecoder	CDS	278194	278253	.	-	0	ID=cds.BSUD.22627.1.p1;Parent=BSUD.22627.1.p1
scaffold_171	transdecoder	exon	275825	276403	.	-	.	ID=BSUD.22627.1.p1.exon7;Parent=BSUD.22627.1.p1
scaffold_171	transdecoder	CDS	275825	276403	.	-	0	ID=cds.BSUD.22627.1.p1;Parent=BSUD.22627.1.p1
scaffold_171	transdecoder	exon	273662	273812	.	-	.	ID=BSUD.22627.1.p1.exon8;Parent=BSUD.22627.1.p1
scaffold_171	transdecoder	CDS	273662	273812	.	-	0	ID=cds.BSUD.22627.1.p1;Parent=BSUD.22627.1.p1
scaffold_171	transdecoder	exon	273283	273394	.	-	.	ID=BSUD.22627.1.p1.exon9;Parent=BSUD.22627.1.p1
scaffold_171	transdecoder	CDS	273283	273394	.	-	2	ID=cds.BSUD.22627.1.p1;Parent=BSUD.22627.1.p1
scaffold_171	transdecoder	exon	271776	271973	.	-	.	ID=BSUD.22627.1.p1.exon10;Parent=BSUD.22627.1.p1
scaffold_171	transdecoder	CDS	271776	271973	.	-	1	ID=cds.BSUD.22627.1.p1;Parent=BSUD.22627.1.p1
scaffold_171	transdecoder	exon	268217	270680	.	-	.	ID=BSUD.22627.1.p1.exon11;Parent=BSUD.22627.1.p1
scaffold_171	transdecoder	CDS	270560	270680	.	-	1	ID=cds.BSUD.22627.1.p1;Parent=BSUD.22627.1.p1
scaffold_171	transdecoder	three_prime_UTR	268217	270559	.	-	.	ID=BSUD.22627.1.p1.utr3p1;Parent=BSUD.22627.1.p1
scaffold_171	transdecoder	gene	280806	284481	.	-	.	ID=BSUD.22628;Interpro=IPR000409 (BEACH domain)---IPR036372 (BEACH domain superfamily)
scaffold_171	transdecoder	mRNA	280806	284481	.	-	.	ID=BSUD.22628.1.p1;Parent=BSUD.22628;Interpro=IPR000409 (BEACH domain)---IPR036372 (BEACH domain superfamily)
scaffold_171	transdecoder	exon	284360	284481	.	-	.	ID=BSUD.22628.1.p1.exon1;Parent=BSUD.22628.1.p1
scaffold_171	transdecoder	CDS	284360	284479	.	-	0	ID=cds.BSUD.22628.1.p1;Parent=BSUD.22628.1.p1
scaffold_171	transdecoder	exon	282395	282512	.	-	.	ID=BSUD.22628.1.p1.exon2;Parent=BSUD.22628.1.p1
scaffold_171	transdecoder	CDS	282395	282512	.	-	0	ID=cds.BSUD.22628.1.p1;Parent=BSUD.22628.1.p1
scaffold_171	transdecoder	exon	281773	281879	.	-	.	ID=BSUD.22628.1.p1.exon3;Parent=BSUD.22628.1.p1
scaffold_171	transdecoder	CDS	281773	281879	.	-	2	ID=cds.BSUD.22628.1.p1;Parent=BSUD.22628.1.p1
scaffold_171	transdecoder	exon	281511	281664	.	-	.	ID=BSUD.22628.1.p1.exon4;Parent=BSUD.22628.1.p1
scaffold_171	transdecoder	CDS	281511	281664	.	-	0	ID=cds.BSUD.22628.1.p1;Parent=BSUD.22628.1.p1
scaffold_171	transdecoder	exon	281124	281215	.	-	.	ID=BSUD.22628.1.p1.exon5;Parent=BSUD.22628.1.p1
scaffold_171	transdecoder	CDS	281124	281215	.	-	2	ID=cds.BSUD.22628.1.p1;Parent=BSUD.22628.1.p1
scaffold_171	transdecoder	exon	280806	281018	.	-	.	ID=BSUD.22628.1.p1.exon6;Parent=BSUD.22628.1.p1
scaffold_171	transdecoder	CDS	280806	281018	.	-	0	ID=cds.BSUD.22628.1.p1;Parent=BSUD.22628.1.p1
scaffold_171	transdecoder	gene	284881	286119	.	-	.	ID=BSUD.22629;Interpro=IPR011993 (PH-like domain superfamily)---IPR023362 (PH-BEACH domain)
scaffold_171	transdecoder	mRNA	284881	286119	.	-	.	ID=BSUD.22629.1.p1;Parent=BSUD.22629;Interpro=IPR011993 (PH-like domain superfamily)---IPR023362 (PH-BEACH domain)
scaffold_171	transdecoder	exon	286107	286119	.	-	.	ID=BSUD.22629.1.p1.exon1;Parent=BSUD.22629.1.p1
scaffold_171	transdecoder	CDS	286107	286117	.	-	0	ID=cds.BSUD.22629.1.p1;Parent=BSUD.22629.1.p1
scaffold_171	transdecoder	exon	285751	285897	.	-	.	ID=BSUD.22629.1.p1.exon2;Parent=BSUD.22629.1.p1
scaffold_171	transdecoder	CDS	285751	285897	.	-	1	ID=cds.BSUD.22629.1.p1;Parent=BSUD.22629.1.p1
scaffold_171	transdecoder	exon	285157	285240	.	-	.	ID=BSUD.22629.1.p1.exon3;Parent=BSUD.22629.1.p1
scaffold_171	transdecoder	CDS	285157	285240	.	-	1	ID=cds.BSUD.22629.1.p1;Parent=BSUD.22629.1.p1
scaffold_171	transdecoder	exon	284881	284910	.	-	.	ID=BSUD.22629.1.p1.exon4;Parent=BSUD.22629.1.p1
scaffold_171	transdecoder	CDS	284883	284910	.	-	1	ID=cds.BSUD.22629.1.p1;Parent=BSUD.22629.1.p1
scaffold_171	transdecoder	gene	287937	338292	.	-	.	ID=BSUD.22630;Interpro=IPR016024 (Armadillo-type fold)---IPR031570 (Neurobeachin/BDCP, DUF4704)
scaffold_171	transdecoder	mRNA	287937	338292	.	-	.	ID=BSUD.22630.1.p1;Parent=BSUD.22630;Interpro=IPR016024 (Armadillo-type fold)---IPR031570 (Neurobeachin/BDCP, DUF4704)
scaffold_171	transdecoder	five_prime_UTR	337298	338292	.	-	.	ID=BSUD.22630.1.p1.utr5p1;Parent=BSUD.22630.1.p1
scaffold_171	transdecoder	five_prime_UTR	336382	336389	.	-	.	ID=BSUD.22630.1.p1.utr5p2;Parent=BSUD.22630.1.p1
scaffold_171	transdecoder	exon	337298	338292	.	-	.	ID=BSUD.22630.1.p1.exon1;Parent=BSUD.22630.1.p1
scaffold_171	transdecoder	exon	336190	336389	.	-	.	ID=BSUD.22630.1.p1.exon2;Parent=BSUD.22630.1.p1
scaffold_171	transdecoder	CDS	336190	336381	.	-	0	ID=cds.BSUD.22630.1.p1;Parent=BSUD.22630.1.p1
scaffold_171	transdecoder	exon	335801	335924	.	-	.	ID=BSUD.22630.1.p1.exon3;Parent=BSUD.22630.1.p1
scaffold_171	transdecoder	CDS	335801	335924	.	-	0	ID=cds.BSUD.22630.1.p1;Parent=BSUD.22630.1.p1
scaffold_171	transdecoder	exon	335274	335548	.	-	.	ID=BSUD.22630.1.p1.exon4;Parent=BSUD.22630.1.p1
scaffold_171	transdecoder	CDS	335274	335548	.	-	2	ID=cds.BSUD.22630.1.p1;Parent=BSUD.22630.1.p1
scaffold_171	transdecoder	exon	331316	331508	.	-	.	ID=BSUD.22630.1.p1.exon5;Parent=BSUD.22630.1.p1
scaffold_171	transdecoder	CDS	331316	331508	.	-	0	ID=cds.BSUD.22630.1.p1;Parent=BSUD.22630.1.p1
scaffold_171	transdecoder	exon	328878	329064	.	-	.	ID=BSUD.22630.1.p1.exon6;Parent=BSUD.22630.1.p1
scaffold_171	transdecoder	CDS	328878	329064	.	-	2	ID=cds.BSUD.22630.1.p1;Parent=BSUD.22630.1.p1
scaffold_171	transdecoder	exon	328475	328641	.	-	.	ID=BSUD.22630.1.p1.exon7;Parent=BSUD.22630.1.p1
scaffold_171	transdecoder	CDS	328475	328641	.	-	1	ID=cds.BSUD.22630.1.p1;Parent=BSUD.22630.1.p1
scaffold_171	transdecoder	exon	325108	325163	.	-	.	ID=BSUD.22630.1.p1.exon8;Parent=BSUD.22630.1.p1
scaffold_171	transdecoder	CDS	325108	325163	.	-	2	ID=cds.BSUD.22630.1.p1;Parent=BSUD.22630.1.p1
scaffold_171	transdecoder	exon	324884	325030	.	-	.	ID=BSUD.22630.1.p1.exon9;Parent=BSUD.22630.1.p1
scaffold_171	transdecoder	CDS	324884	325030	.	-	0	ID=cds.BSUD.22630.1.p1;Parent=BSUD.22630.1.p1
scaffold_171	transdecoder	exon	323905	324002	.	-	.	ID=BSUD.22630.1.p1.exon10;Parent=BSUD.22630.1.p1
scaffold_171	transdecoder	CDS	323905	324002	.	-	0	ID=cds.BSUD.22630.1.p1;Parent=BSUD.22630.1.p1
scaffold_171	transdecoder	exon	319601	319761	.	-	.	ID=BSUD.22630.1.p1.exon11;Parent=BSUD.22630.1.p1
scaffold_171	transdecoder	CDS	319601	319761	.	-	1	ID=cds.BSUD.22630.1.p1;Parent=BSUD.22630.1.p1
scaffold_171	transdecoder	exon	319364	319456	.	-	.	ID=BSUD.22630.1.p1.exon12;Parent=BSUD.22630.1.p1
scaffold_171	transdecoder	CDS	319364	319456	.	-	2	ID=cds.BSUD.22630.1.p1;Parent=BSUD.22630.1.p1
scaffold_171	transdecoder	exon	318863	319056	.	-	.	ID=BSUD.22630.1.p1.exon13;Parent=BSUD.22630.1.p1
scaffold_171	transdecoder	CDS	318863	319056	.	-	2	ID=cds.BSUD.22630.1.p1;Parent=BSUD.22630.1.p1
scaffold_171	transdecoder	exon	318605	318743	.	-	.	ID=BSUD.22630.1.p1.exon14;Parent=BSUD.22630.1.p1
scaffold_171	transdecoder	CDS	318605	318743	.	-	0	ID=cds.BSUD.22630.1.p1;Parent=BSUD.22630.1.p1
scaffold_171	transdecoder	exon	318277	318377	.	-	.	ID=BSUD.22630.1.p1.exon15;Parent=BSUD.22630.1.p1
scaffold_171	transdecoder	CDS	318277	318377	.	-	2	ID=cds.BSUD.22630.1.p1;Parent=BSUD.22630.1.p1
scaffold_171	transdecoder	exon	317268	317413	.	-	.	ID=BSUD.22630.1.p1.exon16;Parent=BSUD.22630.1.p1
scaffold_171	transdecoder	CDS	317268	317413	.	-	0	ID=cds.BSUD.22630.1.p1;Parent=BSUD.22630.1.p1
scaffold_171	transdecoder	exon	317065	317151	.	-	.	ID=BSUD.22630.1.p1.exon17;Parent=BSUD.22630.1.p1
scaffold_171	transdecoder	CDS	317065	317151	.	-	1	ID=cds.BSUD.22630.1.p1;Parent=BSUD.22630.1.p1
scaffold_171	transdecoder	exon	316692	316926	.	-	.	ID=BSUD.22630.1.p1.exon18;Parent=BSUD.22630.1.p1
scaffold_171	transdecoder	CDS	316692	316926	.	-	1	ID=cds.BSUD.22630.1.p1;Parent=BSUD.22630.1.p1
scaffold_171	transdecoder	exon	316284	316372	.	-	.	ID=BSUD.22630.1.p1.exon19;Parent=BSUD.22630.1.p1
scaffold_171	transdecoder	CDS	316284	316372	.	-	0	ID=cds.BSUD.22630.1.p1;Parent=BSUD.22630.1.p1
scaffold_171	transdecoder	exon	315918	316043	.	-	.	ID=BSUD.22630.1.p1.exon20;Parent=BSUD.22630.1.p1
scaffold_171	transdecoder	CDS	315918	316043	.	-	1	ID=cds.BSUD.22630.1.p1;Parent=BSUD.22630.1.p1
scaffold_171	transdecoder	exon	315644	315807	.	-	.	ID=BSUD.22630.1.p1.exon21;Parent=BSUD.22630.1.p1
scaffold_171	transdecoder	CDS	315644	315807	.	-	1	ID=cds.BSUD.22630.1.p1;Parent=BSUD.22630.1.p1
scaffold_171	transdecoder	exon	314919	315152	.	-	.	ID=BSUD.22630.1.p1.exon22;Parent=BSUD.22630.1.p1
scaffold_171	transdecoder	CDS	314919	315152	.	-	2	ID=cds.BSUD.22630.1.p1;Parent=BSUD.22630.1.p1
scaffold_171	transdecoder	exon	314614	314835	.	-	.	ID=BSUD.22630.1.p1.exon23;Parent=BSUD.22630.1.p1
scaffold_171	transdecoder	CDS	314614	314835	.	-	2	ID=cds.BSUD.22630.1.p1;Parent=BSUD.22630.1.p1
scaffold_171	transdecoder	exon	313916	314097	.	-	.	ID=BSUD.22630.1.p1.exon24;Parent=BSUD.22630.1.p1
scaffold_171	transdecoder	CDS	313916	314097	.	-	2	ID=cds.BSUD.22630.1.p1;Parent=BSUD.22630.1.p1
scaffold_171	transdecoder	exon	313012	313240	.	-	.	ID=BSUD.22630.1.p1.exon25;Parent=BSUD.22630.1.p1
scaffold_171	transdecoder	CDS	313012	313240	.	-	0	ID=cds.BSUD.22630.1.p1;Parent=BSUD.22630.1.p1
scaffold_171	transdecoder	exon	312211	312350	.	-	.	ID=BSUD.22630.1.p1.exon26;Parent=BSUD.22630.1.p1
scaffold_171	transdecoder	CDS	312211	312350	.	-	2	ID=cds.BSUD.22630.1.p1;Parent=BSUD.22630.1.p1
scaffold_171	transdecoder	exon	311097	311208	.	-	.	ID=BSUD.22630.1.p1.exon27;Parent=BSUD.22630.1.p1
scaffold_171	transdecoder	CDS	311097	311208	.	-	0	ID=cds.BSUD.22630.1.p1;Parent=BSUD.22630.1.p1
scaffold_171	transdecoder	exon	310255	310445	.	-	.	ID=BSUD.22630.1.p1.exon28;Parent=BSUD.22630.1.p1
scaffold_171	transdecoder	CDS	310255	310445	.	-	2	ID=cds.BSUD.22630.1.p1;Parent=BSUD.22630.1.p1
scaffold_171	transdecoder	exon	309682	309834	.	-	.	ID=BSUD.22630.1.p1.exon29;Parent=BSUD.22630.1.p1
scaffold_171	transdecoder	CDS	309682	309834	.	-	0	ID=cds.BSUD.22630.1.p1;Parent=BSUD.22630.1.p1
scaffold_171	transdecoder	exon	309187	309260	.	-	.	ID=BSUD.22630.1.p1.exon30;Parent=BSUD.22630.1.p1
scaffold_171	transdecoder	CDS	309187	309260	.	-	0	ID=cds.BSUD.22630.1.p1;Parent=BSUD.22630.1.p1
scaffold_171	transdecoder	exon	308918	309079	.	-	.	ID=BSUD.22630.1.p1.exon31;Parent=BSUD.22630.1.p1
scaffold_171	transdecoder	CDS	308918	309079	.	-	1	ID=cds.BSUD.22630.1.p1;Parent=BSUD.22630.1.p1
scaffold_171	transdecoder	exon	307878	307984	.	-	.	ID=BSUD.22630.1.p1.exon32;Parent=BSUD.22630.1.p1
scaffold_171	transdecoder	CDS	307878	307984	.	-	1	ID=cds.BSUD.22630.1.p1;Parent=BSUD.22630.1.p1
scaffold_171	transdecoder	exon	307456	307561	.	-	.	ID=BSUD.22630.1.p1.exon33;Parent=BSUD.22630.1.p1
scaffold_171	transdecoder	CDS	307456	307561	.	-	2	ID=cds.BSUD.22630.1.p1;Parent=BSUD.22630.1.p1
scaffold_171	transdecoder	exon	306988	307205	.	-	.	ID=BSUD.22630.1.p1.exon34;Parent=BSUD.22630.1.p1
scaffold_171	transdecoder	CDS	306988	307205	.	-	1	ID=cds.BSUD.22630.1.p1;Parent=BSUD.22630.1.p1
scaffold_171	transdecoder	exon	306706	306887	.	-	.	ID=BSUD.22630.1.p1.exon35;Parent=BSUD.22630.1.p1
scaffold_171	transdecoder	CDS	306706	306887	.	-	2	ID=cds.BSUD.22630.1.p1;Parent=BSUD.22630.1.p1
scaffold_171	transdecoder	exon	306409	306552	.	-	.	ID=BSUD.22630.1.p1.exon36;Parent=BSUD.22630.1.p1
scaffold_171	transdecoder	CDS	306409	306552	.	-	0	ID=cds.BSUD.22630.1.p1;Parent=BSUD.22630.1.p1
scaffold_171	transdecoder	exon	305386	305592	.	-	.	ID=BSUD.22630.1.p1.exon37;Parent=BSUD.22630.1.p1
scaffold_171	transdecoder	CDS	305386	305592	.	-	0	ID=cds.BSUD.22630.1.p1;Parent=BSUD.22630.1.p1
scaffold_171	transdecoder	exon	305172	305229	.	-	.	ID=BSUD.22630.1.p1.exon38;Parent=BSUD.22630.1.p1
scaffold_171	transdecoder	CDS	305172	305229	.	-	0	ID=cds.BSUD.22630.1.p1;Parent=BSUD.22630.1.p1
scaffold_171	transdecoder	exon	303542	303663	.	-	.	ID=BSUD.22630.1.p1.exon39;Parent=BSUD.22630.1.p1
scaffold_171	transdecoder	CDS	303542	303663	.	-	2	ID=cds.BSUD.22630.1.p1;Parent=BSUD.22630.1.p1
scaffold_171	transdecoder	exon	303093	303294	.	-	.	ID=BSUD.22630.1.p1.exon40;Parent=BSUD.22630.1.p1
scaffold_171	transdecoder	CDS	303093	303294	.	-	0	ID=cds.BSUD.22630.1.p1;Parent=BSUD.22630.1.p1
scaffold_171	transdecoder	exon	302929	303000	.	-	.	ID=BSUD.22630.1.p1.exon41;Parent=BSUD.22630.1.p1
scaffold_171	transdecoder	CDS	302929	303000	.	-	2	ID=cds.BSUD.22630.1.p1;Parent=BSUD.22630.1.p1
scaffold_171	transdecoder	exon	295512	295737	.	-	.	ID=BSUD.22630.1.p1.exon42;Parent=BSUD.22630.1.p1
scaffold_171	transdecoder	CDS	295512	295737	.	-	2	ID=cds.BSUD.22630.1.p1;Parent=BSUD.22630.1.p1
scaffold_171	transdecoder	exon	294575	294770	.	-	.	ID=BSUD.22630.1.p1.exon43;Parent=BSUD.22630.1.p1
scaffold_171	transdecoder	CDS	294575	294770	.	-	1	ID=cds.BSUD.22630.1.p1;Parent=BSUD.22630.1.p1
scaffold_171	transdecoder	exon	294092	294147	.	-	.	ID=BSUD.22630.1.p1.exon44;Parent=BSUD.22630.1.p1
scaffold_171	transdecoder	CDS	294092	294147	.	-	0	ID=cds.BSUD.22630.1.p1;Parent=BSUD.22630.1.p1
scaffold_171	transdecoder	exon	293889	293994	.	-	.	ID=BSUD.22630.1.p1.exon45;Parent=BSUD.22630.1.p1
scaffold_171	transdecoder	CDS	293889	293994	.	-	1	ID=cds.BSUD.22630.1.p1;Parent=BSUD.22630.1.p1
scaffold_171	transdecoder	exon	293594	293704	.	-	.	ID=BSUD.22630.1.p1.exon46;Parent=BSUD.22630.1.p1
scaffold_171	transdecoder	CDS	293594	293704	.	-	0	ID=cds.BSUD.22630.1.p1;Parent=BSUD.22630.1.p1
scaffold_171	transdecoder	exon	293011	293088	.	-	.	ID=BSUD.22630.1.p1.exon47;Parent=BSUD.22630.1.p1
scaffold_171	transdecoder	CDS	293011	293088	.	-	0	ID=cds.BSUD.22630.1.p1;Parent=BSUD.22630.1.p1
scaffold_171	transdecoder	exon	292101	292233	.	-	.	ID=BSUD.22630.1.p1.exon48;Parent=BSUD.22630.1.p1
scaffold_171	transdecoder	CDS	292101	292233	.	-	0	ID=cds.BSUD.22630.1.p1;Parent=BSUD.22630.1.p1
scaffold_171	transdecoder	exon	288840	288922	.	-	.	ID=BSUD.22630.1.p1.exon49;Parent=BSUD.22630.1.p1
scaffold_171	transdecoder	CDS	288840	288922	.	-	2	ID=cds.BSUD.22630.1.p1;Parent=BSUD.22630.1.p1
scaffold_171	transdecoder	exon	288324	288483	.	-	.	ID=BSUD.22630.1.p1.exon50;Parent=BSUD.22630.1.p1
scaffold_171	transdecoder	CDS	288324	288483	.	-	0	ID=cds.BSUD.22630.1.p1;Parent=BSUD.22630.1.p1
scaffold_171	transdecoder	exon	287937	288055	.	-	.	ID=BSUD.22630.1.p1.exon51;Parent=BSUD.22630.1.p1
scaffold_171	transdecoder	CDS	287937	288055	.	-	2	ID=cds.BSUD.22630.1.p1;Parent=BSUD.22630.1.p1
scaffold_171	transdecoder	mRNA	318492	338292	.	-	.	ID=BSUD.22630.2.p1;Parent=BSUD.22630;Interpro=IPR016024 (Armadillo-type fold)---IPR031570 (Neurobeachin/BDCP, DUF4704)
scaffold_171	transdecoder	five_prime_UTR	337298	338292	.	-	.	ID=BSUD.22630.2.p1.utr5p1;Parent=BSUD.22630.2.p1
scaffold_171	transdecoder	five_prime_UTR	336382	336389	.	-	.	ID=BSUD.22630.2.p1.utr5p2;Parent=BSUD.22630.2.p1
scaffold_171	transdecoder	exon	337298	338292	.	-	.	ID=BSUD.22630.2.p1.exon1;Parent=BSUD.22630.2.p1
scaffold_171	transdecoder	exon	336190	336389	.	-	.	ID=BSUD.22630.2.p1.exon2;Parent=BSUD.22630.2.p1
scaffold_171	transdecoder	CDS	336190	336381	.	-	0	ID=cds.BSUD.22630.2.p1;Parent=BSUD.22630.2.p1
scaffold_171	transdecoder	exon	335801	335924	.	-	.	ID=BSUD.22630.2.p1.exon3;Parent=BSUD.22630.2.p1
scaffold_171	transdecoder	CDS	335801	335924	.	-	0	ID=cds.BSUD.22630.2.p1;Parent=BSUD.22630.2.p1
scaffold_171	transdecoder	exon	335274	335548	.	-	.	ID=BSUD.22630.2.p1.exon4;Parent=BSUD.22630.2.p1
scaffold_171	transdecoder	CDS	335274	335548	.	-	2	ID=cds.BSUD.22630.2.p1;Parent=BSUD.22630.2.p1
scaffold_171	transdecoder	exon	331316	331508	.	-	.	ID=BSUD.22630.2.p1.exon5;Parent=BSUD.22630.2.p1
scaffold_171	transdecoder	CDS	331316	331508	.	-	0	ID=cds.BSUD.22630.2.p1;Parent=BSUD.22630.2.p1
scaffold_171	transdecoder	exon	328878	329064	.	-	.	ID=BSUD.22630.2.p1.exon6;Parent=BSUD.22630.2.p1
scaffold_171	transdecoder	CDS	328878	329064	.	-	2	ID=cds.BSUD.22630.2.p1;Parent=BSUD.22630.2.p1
scaffold_171	transdecoder	exon	328475	328641	.	-	.	ID=BSUD.22630.2.p1.exon7;Parent=BSUD.22630.2.p1
scaffold_171	transdecoder	CDS	328475	328641	.	-	1	ID=cds.BSUD.22630.2.p1;Parent=BSUD.22630.2.p1
scaffold_171	transdecoder	exon	325108	325163	.	-	.	ID=BSUD.22630.2.p1.exon8;Parent=BSUD.22630.2.p1
scaffold_171	transdecoder	CDS	325108	325163	.	-	2	ID=cds.BSUD.22630.2.p1;Parent=BSUD.22630.2.p1
scaffold_171	transdecoder	exon	324884	325030	.	-	.	ID=BSUD.22630.2.p1.exon9;Parent=BSUD.22630.2.p1
scaffold_171	transdecoder	CDS	324884	325030	.	-	0	ID=cds.BSUD.22630.2.p1;Parent=BSUD.22630.2.p1
scaffold_171	transdecoder	exon	323905	324002	.	-	.	ID=BSUD.22630.2.p1.exon10;Parent=BSUD.22630.2.p1
scaffold_171	transdecoder	CDS	323905	324002	.	-	0	ID=cds.BSUD.22630.2.p1;Parent=BSUD.22630.2.p1
scaffold_171	transdecoder	exon	319601	319761	.	-	.	ID=BSUD.22630.2.p1.exon11;Parent=BSUD.22630.2.p1
scaffold_171	transdecoder	CDS	319601	319761	.	-	1	ID=cds.BSUD.22630.2.p1;Parent=BSUD.22630.2.p1
scaffold_171	transdecoder	exon	319364	319456	.	-	.	ID=BSUD.22630.2.p1.exon12;Parent=BSUD.22630.2.p1
scaffold_171	transdecoder	CDS	319364	319456	.	-	2	ID=cds.BSUD.22630.2.p1;Parent=BSUD.22630.2.p1
scaffold_171	transdecoder	exon	318492	319056	.	-	.	ID=BSUD.22630.2.p1.exon13;Parent=BSUD.22630.2.p1
scaffold_171	transdecoder	CDS	318788	319056	.	-	2	ID=cds.BSUD.22630.2.p1;Parent=BSUD.22630.2.p1
scaffold_171	transdecoder	three_prime_UTR	318492	318787	.	-	.	ID=BSUD.22630.2.p1.utr3p1;Parent=BSUD.22630.2.p1
scaffold_171	transdecoder	mRNA	322441	338292	.	-	.	ID=BSUD.22630.3.p1;Parent=BSUD.22630;Interpro=IPR016024 (Armadillo-type fold)---IPR031570 (Neurobeachin/BDCP, DUF4704)
scaffold_171	transdecoder	five_prime_UTR	337298	338292	.	-	.	ID=BSUD.22630.3.p1.utr5p1;Parent=BSUD.22630.3.p1
scaffold_171	transdecoder	five_prime_UTR	336382	336389	.	-	.	ID=BSUD.22630.3.p1.utr5p2;Parent=BSUD.22630.3.p1
scaffold_171	transdecoder	exon	337298	338292	.	-	.	ID=BSUD.22630.3.p1.exon1;Parent=BSUD.22630.3.p1
scaffold_171	transdecoder	exon	336190	336389	.	-	.	ID=BSUD.22630.3.p1.exon2;Parent=BSUD.22630.3.p1
scaffold_171	transdecoder	CDS	336190	336381	.	-	0	ID=cds.BSUD.22630.3.p1;Parent=BSUD.22630.3.p1
scaffold_171	transdecoder	exon	335801	335924	.	-	.	ID=BSUD.22630.3.p1.exon3;Parent=BSUD.22630.3.p1
scaffold_171	transdecoder	CDS	335801	335924	.	-	0	ID=cds.BSUD.22630.3.p1;Parent=BSUD.22630.3.p1
scaffold_171	transdecoder	exon	335274	335548	.	-	.	ID=BSUD.22630.3.p1.exon4;Parent=BSUD.22630.3.p1
scaffold_171	transdecoder	CDS	335274	335548	.	-	2	ID=cds.BSUD.22630.3.p1;Parent=BSUD.22630.3.p1
scaffold_171	transdecoder	exon	331316	331508	.	-	.	ID=BSUD.22630.3.p1.exon5;Parent=BSUD.22630.3.p1
scaffold_171	transdecoder	CDS	331316	331508	.	-	0	ID=cds.BSUD.22630.3.p1;Parent=BSUD.22630.3.p1
scaffold_171	transdecoder	exon	328878	329064	.	-	.	ID=BSUD.22630.3.p1.exon6;Parent=BSUD.22630.3.p1
scaffold_171	transdecoder	CDS	328878	329064	.	-	2	ID=cds.BSUD.22630.3.p1;Parent=BSUD.22630.3.p1
scaffold_171	transdecoder	exon	328475	328641	.	-	.	ID=BSUD.22630.3.p1.exon7;Parent=BSUD.22630.3.p1
scaffold_171	transdecoder	CDS	328475	328641	.	-	1	ID=cds.BSUD.22630.3.p1;Parent=BSUD.22630.3.p1
scaffold_171	transdecoder	exon	326662	326703	.	-	.	ID=BSUD.22630.3.p1.exon8;Parent=BSUD.22630.3.p1
scaffold_171	transdecoder	CDS	326662	326703	.	-	2	ID=cds.BSUD.22630.3.p1;Parent=BSUD.22630.3.p1
scaffold_171	transdecoder	exon	325108	325163	.	-	.	ID=BSUD.22630.3.p1.exon9;Parent=BSUD.22630.3.p1
scaffold_171	transdecoder	CDS	325108	325163	.	-	2	ID=cds.BSUD.22630.3.p1;Parent=BSUD.22630.3.p1
scaffold_171	transdecoder	exon	324884	325030	.	-	.	ID=BSUD.22630.3.p1.exon10;Parent=BSUD.22630.3.p1
scaffold_171	transdecoder	CDS	324884	325030	.	-	0	ID=cds.BSUD.22630.3.p1;Parent=BSUD.22630.3.p1
scaffold_171	transdecoder	exon	322441	324002	.	-	.	ID=BSUD.22630.3.p1.exon11;Parent=BSUD.22630.3.p1
scaffold_171	transdecoder	CDS	323802	324002	.	-	0	ID=cds.BSUD.22630.3.p1;Parent=BSUD.22630.3.p1
scaffold_171	transdecoder	three_prime_UTR	322441	323801	.	-	.	ID=BSUD.22630.3.p1.utr3p1;Parent=BSUD.22630.3.p1
scaffold_171	transdecoder	mRNA	326603	338292	.	-	.	ID=BSUD.22630.4.p1;Parent=BSUD.22630;Interpro=IPR016024 (Armadillo-type fold)---IPR031570 (Neurobeachin/BDCP, DUF4704)
scaffold_171	transdecoder	five_prime_UTR	337298	338292	.	-	.	ID=BSUD.22630.4.p1.utr5p1;Parent=BSUD.22630.4.p1
scaffold_171	transdecoder	five_prime_UTR	336382	336389	.	-	.	ID=BSUD.22630.4.p1.utr5p2;Parent=BSUD.22630.4.p1
scaffold_171	transdecoder	exon	337298	338292	.	-	.	ID=BSUD.22630.4.p1.exon1;Parent=BSUD.22630.4.p1
scaffold_171	transdecoder	exon	336190	336389	.	-	.	ID=BSUD.22630.4.p1.exon2;Parent=BSUD.22630.4.p1
scaffold_171	transdecoder	CDS	336190	336381	.	-	0	ID=cds.BSUD.22630.4.p1;Parent=BSUD.22630.4.p1
scaffold_171	transdecoder	exon	335801	335924	.	-	.	ID=BSUD.22630.4.p1.exon3;Parent=BSUD.22630.4.p1
scaffold_171	transdecoder	CDS	335801	335924	.	-	0	ID=cds.BSUD.22630.4.p1;Parent=BSUD.22630.4.p1
scaffold_171	transdecoder	exon	335274	335548	.	-	.	ID=BSUD.22630.4.p1.exon4;Parent=BSUD.22630.4.p1
scaffold_171	transdecoder	CDS	335274	335548	.	-	2	ID=cds.BSUD.22630.4.p1;Parent=BSUD.22630.4.p1
scaffold_171	transdecoder	exon	331316	331508	.	-	.	ID=BSUD.22630.4.p1.exon5;Parent=BSUD.22630.4.p1
scaffold_171	transdecoder	CDS	331316	331508	.	-	0	ID=cds.BSUD.22630.4.p1;Parent=BSUD.22630.4.p1
scaffold_171	transdecoder	exon	328878	329064	.	-	.	ID=BSUD.22630.4.p1.exon6;Parent=BSUD.22630.4.p1
scaffold_171	transdecoder	CDS	328878	329064	.	-	2	ID=cds.BSUD.22630.4.p1;Parent=BSUD.22630.4.p1
scaffold_171	transdecoder	exon	326603	328641	.	-	.	ID=BSUD.22630.4.p1.exon7;Parent=BSUD.22630.4.p1
scaffold_171	transdecoder	CDS	328464	328641	.	-	1	ID=cds.BSUD.22630.4.p1;Parent=BSUD.22630.4.p1
scaffold_171	transdecoder	three_prime_UTR	326603	328463	.	-	.	ID=BSUD.22630.4.p1.utr3p1;Parent=BSUD.22630.4.p1
scaffold_171	transdecoder	mRNA	331783	338277	.	-	.	ID=BSUD.22630.5.p1;Parent=BSUD.22630;Interpro=IPR016024 (Armadillo-type fold)---IPR031570 (Neurobeachin/BDCP, DUF4704)
scaffold_171	transdecoder	five_prime_UTR	337298	338277	.	-	.	ID=BSUD.22630.5.p1.utr5p1;Parent=BSUD.22630.5.p1
scaffold_171	transdecoder	five_prime_UTR	336382	336389	.	-	.	ID=BSUD.22630.5.p1.utr5p2;Parent=BSUD.22630.5.p1
scaffold_171	transdecoder	exon	337298	338277	.	-	.	ID=BSUD.22630.5.p1.exon1;Parent=BSUD.22630.5.p1
scaffold_171	transdecoder	exon	336190	336389	.	-	.	ID=BSUD.22630.5.p1.exon2;Parent=BSUD.22630.5.p1
scaffold_171	transdecoder	CDS	336190	336381	.	-	0	ID=cds.BSUD.22630.5.p1;Parent=BSUD.22630.5.p1
scaffold_171	transdecoder	exon	335801	335924	.	-	.	ID=BSUD.22630.5.p1.exon3;Parent=BSUD.22630.5.p1
scaffold_171	transdecoder	CDS	335801	335924	.	-	0	ID=cds.BSUD.22630.5.p1;Parent=BSUD.22630.5.p1
scaffold_171	transdecoder	exon	335274	335548	.	-	.	ID=BSUD.22630.5.p1.exon4;Parent=BSUD.22630.5.p1
scaffold_171	transdecoder	CDS	335274	335548	.	-	2	ID=cds.BSUD.22630.5.p1;Parent=BSUD.22630.5.p1
scaffold_171	transdecoder	exon	331783	332285	.	-	.	ID=BSUD.22630.5.p1.exon5;Parent=BSUD.22630.5.p1
scaffold_171	transdecoder	CDS	332253	332285	.	-	0	ID=cds.BSUD.22630.5.p1;Parent=BSUD.22630.5.p1
scaffold_171	transdecoder	three_prime_UTR	331783	332252	.	-	.	ID=BSUD.22630.5.p1.utr3p1;Parent=BSUD.22630.5.p1
scaffold_171	tRNAscan-SE	pseudogene_tRNA	321464	321538	41.7	+	.	ID=scaffold_171.trna2;Name=scaffold_171.tRNA2-ArgTCT;isotype=Arg;anticodon=TCT;gene_biotype=pseudogene
scaffold_171	tRNAscan-SE	exon	321464	321538	.	+	.	ID=scaffold_171.trna2.exon1;Parent=scaffold_171.trna2
scaffold_171	transdecoder	gene	356618	363767	.	-	.	ID=BSUD.22631;Interpro=IPR031424 (Protein quiver)---IPR045860 (Snake toxin-like superfamily)
scaffold_171	transdecoder	mRNA	356618	363767	.	-	.	ID=BSUD.22631.1.p1;Parent=BSUD.22631;Interpro=IPR031424 (Protein quiver)---IPR045860 (Snake toxin-like superfamily)
scaffold_171	transdecoder	five_prime_UTR	363667	363767	.	-	.	ID=BSUD.22631.1.p1.utr5p1;Parent=BSUD.22631.1.p1
scaffold_171	transdecoder	exon	363609	363767	.	-	.	ID=BSUD.22631.1.p1.exon1;Parent=BSUD.22631.1.p1
scaffold_171	transdecoder	CDS	363609	363666	.	-	0	ID=cds.BSUD.22631.1.p1;Parent=BSUD.22631.1.p1
scaffold_171	transdecoder	exon	359535	359663	.	-	.	ID=BSUD.22631.1.p1.exon2;Parent=BSUD.22631.1.p1
scaffold_171	transdecoder	CDS	359535	359663	.	-	2	ID=cds.BSUD.22631.1.p1;Parent=BSUD.22631.1.p1
scaffold_171	transdecoder	exon	356618	358564	.	-	.	ID=BSUD.22631.1.p1.exon3;Parent=BSUD.22631.1.p1
scaffold_171	transdecoder	CDS	358350	358564	.	-	2	ID=cds.BSUD.22631.1.p1;Parent=BSUD.22631.1.p1
scaffold_171	transdecoder	three_prime_UTR	356618	358349	.	-	.	ID=BSUD.22631.1.p1.utr3p1;Parent=BSUD.22631.1.p1
scaffold_171	transdecoder	gene	396675	431289	.	-	.	ID=BSUD.22634;Interpro=IPR004843 (Calcineurin-like phosphoesterase domain, ApaH type)---IPR006186 (Serine/threonine-specific protein phosphatase/bis(5-nucleosyl)-tetraphosphatase)---IPR029052 (Metallo-dependent phosphatase-like)---IPR041751 (PP2B, metallophosphatase domain)---IPR043360 (PP2B)
scaffold_171	transdecoder	mRNA	396675	431289	.	-	.	ID=BSUD.22634.1.p1;Parent=BSUD.22634;Interpro=IPR004843 (Calcineurin-like phosphoesterase domain, ApaH type)---IPR006186 (Serine/threonine-specific protein phosphatase/bis(5-nucleosyl)-tetraphosphatase)---IPR029052 (Metallo-dependent phosphatase-like)---IPR041751 (PP2B, metallophosphatase domain)---IPR043360 (PP2B)
scaffold_171	transdecoder	five_prime_UTR	430565	431289	.	-	.	ID=BSUD.22634.1.p1.utr5p1;Parent=BSUD.22634.1.p1
scaffold_171	transdecoder	exon	430516	431289	.	-	.	ID=BSUD.22634.1.p1.exon1;Parent=BSUD.22634.1.p1
scaffold_171	transdecoder	CDS	430516	430564	.	-	0	ID=cds.BSUD.22634.1.p1;Parent=BSUD.22634.1.p1
scaffold_171	transdecoder	exon	421366	421566	.	-	.	ID=BSUD.22634.1.p1.exon2;Parent=BSUD.22634.1.p1
scaffold_171	transdecoder	CDS	421366	421566	.	-	2	ID=cds.BSUD.22634.1.p1;Parent=BSUD.22634.1.p1
scaffold_171	transdecoder	exon	416889	417013	.	-	.	ID=BSUD.22634.1.p1.exon3;Parent=BSUD.22634.1.p1
scaffold_171	transdecoder	CDS	416889	417013	.	-	2	ID=cds.BSUD.22634.1.p1;Parent=BSUD.22634.1.p1
scaffold_171	transdecoder	exon	416595	416706	.	-	.	ID=BSUD.22634.1.p1.exon4;Parent=BSUD.22634.1.p1
scaffold_171	transdecoder	CDS	416595	416706	.	-	0	ID=cds.BSUD.22634.1.p1;Parent=BSUD.22634.1.p1
scaffold_171	transdecoder	exon	412886	413031	.	-	.	ID=BSUD.22634.1.p1.exon5;Parent=BSUD.22634.1.p1
scaffold_171	transdecoder	CDS	412886	413031	.	-	2	ID=cds.BSUD.22634.1.p1;Parent=BSUD.22634.1.p1
scaffold_171	transdecoder	exon	412447	412586	.	-	.	ID=BSUD.22634.1.p1.exon6;Parent=BSUD.22634.1.p1
scaffold_171	transdecoder	CDS	412447	412586	.	-	0	ID=cds.BSUD.22634.1.p1;Parent=BSUD.22634.1.p1
scaffold_171	transdecoder	exon	411834	411911	.	-	.	ID=BSUD.22634.1.p1.exon7;Parent=BSUD.22634.1.p1
scaffold_171	transdecoder	CDS	411834	411911	.	-	1	ID=cds.BSUD.22634.1.p1;Parent=BSUD.22634.1.p1
scaffold_171	transdecoder	exon	411655	411749	.	-	.	ID=BSUD.22634.1.p1.exon8;Parent=BSUD.22634.1.p1
scaffold_171	transdecoder	CDS	411655	411749	.	-	1	ID=cds.BSUD.22634.1.p1;Parent=BSUD.22634.1.p1
scaffold_171	transdecoder	exon	411076	411201	.	-	.	ID=BSUD.22634.1.p1.exon9;Parent=BSUD.22634.1.p1
scaffold_171	transdecoder	CDS	411076	411201	.	-	2	ID=cds.BSUD.22634.1.p1;Parent=BSUD.22634.1.p1
scaffold_171	transdecoder	exon	409071	409151	.	-	.	ID=BSUD.22634.1.p1.exon10;Parent=BSUD.22634.1.p1
scaffold_171	transdecoder	CDS	409071	409151	.	-	2	ID=cds.BSUD.22634.1.p1;Parent=BSUD.22634.1.p1
scaffold_171	transdecoder	exon	403763	403838	.	-	.	ID=BSUD.22634.1.p1.exon11;Parent=BSUD.22634.1.p1
scaffold_171	transdecoder	CDS	403763	403838	.	-	2	ID=cds.BSUD.22634.1.p1;Parent=BSUD.22634.1.p1
scaffold_171	transdecoder	exon	402536	402633	.	-	.	ID=BSUD.22634.1.p1.exon12;Parent=BSUD.22634.1.p1
scaffold_171	transdecoder	CDS	402536	402633	.	-	1	ID=cds.BSUD.22634.1.p1;Parent=BSUD.22634.1.p1
scaffold_171	transdecoder	exon	396675	400208	.	-	.	ID=BSUD.22634.1.p1.exon13;Parent=BSUD.22634.1.p1
scaffold_171	transdecoder	CDS	400075	400208	.	-	2	ID=cds.BSUD.22634.1.p1;Parent=BSUD.22634.1.p1
scaffold_171	transdecoder	three_prime_UTR	396675	400074	.	-	.	ID=BSUD.22634.1.p1.utr3p1;Parent=BSUD.22634.1.p1
scaffold_171	transdecoder	mRNA	396675	430708	.	-	.	ID=BSUD.22634.2.p1;Parent=BSUD.22634;Interpro=IPR004843 (Calcineurin-like phosphoesterase domain, ApaH type)---IPR006186 (Serine/threonine-specific protein phosphatase/bis(5-nucleosyl)-tetraphosphatase)---IPR029052 (Metallo-dependent phosphatase-like)---IPR041751 (PP2B, metallophosphatase domain)---IPR043360 (PP2B)
scaffold_171	transdecoder	five_prime_UTR	430565	430708	.	-	.	ID=BSUD.22634.2.p1.utr5p1;Parent=BSUD.22634.2.p1
scaffold_171	transdecoder	exon	430516	430708	.	-	.	ID=BSUD.22634.2.p1.exon1;Parent=BSUD.22634.2.p1
scaffold_171	transdecoder	CDS	430516	430564	.	-	0	ID=cds.BSUD.22634.2.p1;Parent=BSUD.22634.2.p1
scaffold_171	transdecoder	exon	421366	421566	.	-	.	ID=BSUD.22634.2.p1.exon2;Parent=BSUD.22634.2.p1
scaffold_171	transdecoder	CDS	421366	421566	.	-	2	ID=cds.BSUD.22634.2.p1;Parent=BSUD.22634.2.p1
scaffold_171	transdecoder	exon	416889	417013	.	-	.	ID=BSUD.22634.2.p1.exon3;Parent=BSUD.22634.2.p1
scaffold_171	transdecoder	CDS	416889	417013	.	-	2	ID=cds.BSUD.22634.2.p1;Parent=BSUD.22634.2.p1
scaffold_171	transdecoder	exon	416595	416706	.	-	.	ID=BSUD.22634.2.p1.exon4;Parent=BSUD.22634.2.p1
scaffold_171	transdecoder	CDS	416595	416706	.	-	0	ID=cds.BSUD.22634.2.p1;Parent=BSUD.22634.2.p1
scaffold_171	transdecoder	exon	412886	413031	.	-	.	ID=BSUD.22634.2.p1.exon5;Parent=BSUD.22634.2.p1
scaffold_171	transdecoder	CDS	412886	413031	.	-	2	ID=cds.BSUD.22634.2.p1;Parent=BSUD.22634.2.p1
scaffold_171	transdecoder	exon	412447	412586	.	-	.	ID=BSUD.22634.2.p1.exon6;Parent=BSUD.22634.2.p1
scaffold_171	transdecoder	CDS	412447	412586	.	-	0	ID=cds.BSUD.22634.2.p1;Parent=BSUD.22634.2.p1
scaffold_171	transdecoder	exon	411834	411911	.	-	.	ID=BSUD.22634.2.p1.exon7;Parent=BSUD.22634.2.p1
scaffold_171	transdecoder	CDS	411834	411911	.	-	1	ID=cds.BSUD.22634.2.p1;Parent=BSUD.22634.2.p1
scaffold_171	transdecoder	exon	411655	411749	.	-	.	ID=BSUD.22634.2.p1.exon8;Parent=BSUD.22634.2.p1
scaffold_171	transdecoder	CDS	411655	411749	.	-	1	ID=cds.BSUD.22634.2.p1;Parent=BSUD.22634.2.p1
scaffold_171	transdecoder	exon	411076	411201	.	-	.	ID=BSUD.22634.2.p1.exon9;Parent=BSUD.22634.2.p1
scaffold_171	transdecoder	CDS	411076	411201	.	-	2	ID=cds.BSUD.22634.2.p1;Parent=BSUD.22634.2.p1
scaffold_171	transdecoder	exon	409071	409151	.	-	.	ID=BSUD.22634.2.p1.exon10;Parent=BSUD.22634.2.p1
scaffold_171	transdecoder	CDS	409071	409151	.	-	2	ID=cds.BSUD.22634.2.p1;Parent=BSUD.22634.2.p1
scaffold_171	transdecoder	exon	403763	403835	.	-	.	ID=BSUD.22634.2.p1.exon11;Parent=BSUD.22634.2.p1
scaffold_171	transdecoder	CDS	403763	403835	.	-	2	ID=cds.BSUD.22634.2.p1;Parent=BSUD.22634.2.p1
scaffold_171	transdecoder	exon	402536	402633	.	-	.	ID=BSUD.22634.2.p1.exon12;Parent=BSUD.22634.2.p1
scaffold_171	transdecoder	CDS	402536	402633	.	-	1	ID=cds.BSUD.22634.2.p1;Parent=BSUD.22634.2.p1
scaffold_171	transdecoder	exon	396675	400208	.	-	.	ID=BSUD.22634.2.p1.exon13;Parent=BSUD.22634.2.p1
scaffold_171	transdecoder	CDS	400075	400208	.	-	2	ID=cds.BSUD.22634.2.p1;Parent=BSUD.22634.2.p1
scaffold_171	transdecoder	three_prime_UTR	396675	400074	.	-	.	ID=BSUD.22634.2.p1.utr3p1;Parent=BSUD.22634.2.p1
scaffold_171	transdecoder	gene	443669	456140	.	-	.	ID=BSUD.22632;Interpro=IPR004843 (Calcineurin-like phosphoesterase domain, ApaH type)---IPR006186 (Serine/threonine-specific protein phosphatase/bis(5-nucleosyl)-tetraphosphatase)---IPR029052 (Metallo-dependent phosphatase-like)---IPR043360 (PP2B)
scaffold_171	transdecoder	mRNA	443669	453911	.	-	.	ID=BSUD.22632.1.p1;Parent=BSUD.22632;Interpro=IPR004843 (Calcineurin-like phosphoesterase domain, ApaH type)---IPR006186 (Serine/threonine-specific protein phosphatase/bis(5-nucleosyl)-tetraphosphatase)---IPR029052 (Metallo-dependent phosphatase-like)---IPR043360 (PP2B)
scaffold_171	transdecoder	exon	453803	453911	.	-	.	ID=BSUD.22632.1.p1.exon1;Parent=BSUD.22632.1.p1
scaffold_171	transdecoder	CDS	453803	453911	.	-	0	ID=cds.BSUD.22632.1.p1;Parent=BSUD.22632.1.p1
scaffold_171	transdecoder	exon	452778	452923	.	-	.	ID=BSUD.22632.1.p1.exon2;Parent=BSUD.22632.1.p1
scaffold_171	transdecoder	CDS	452778	452923	.	-	2	ID=cds.BSUD.22632.1.p1;Parent=BSUD.22632.1.p1
scaffold_171	transdecoder	exon	449603	449748	.	-	.	ID=BSUD.22632.1.p1.exon3;Parent=BSUD.22632.1.p1
scaffold_171	transdecoder	CDS	449603	449748	.	-	0	ID=cds.BSUD.22632.1.p1;Parent=BSUD.22632.1.p1
scaffold_171	transdecoder	exon	448362	448439	.	-	.	ID=BSUD.22632.1.p1.exon4;Parent=BSUD.22632.1.p1
scaffold_171	transdecoder	CDS	448362	448439	.	-	1	ID=cds.BSUD.22632.1.p1;Parent=BSUD.22632.1.p1
scaffold_171	transdecoder	exon	445533	445627	.	-	.	ID=BSUD.22632.1.p1.exon5;Parent=BSUD.22632.1.p1
scaffold_171	transdecoder	CDS	445533	445627	.	-	1	ID=cds.BSUD.22632.1.p1;Parent=BSUD.22632.1.p1
scaffold_171	transdecoder	exon	443669	443794	.	-	.	ID=BSUD.22632.1.p1.exon6;Parent=BSUD.22632.1.p1
scaffold_171	transdecoder	CDS	443670	443794	.	-	2	ID=cds.BSUD.22632.1.p1;Parent=BSUD.22632.1.p1
scaffold_171	transdecoder	mRNA	443669	456140	.	-	.	ID=BSUD.22632.2.p1;Parent=BSUD.22632;Interpro=IPR004843 (Calcineurin-like phosphoesterase domain, ApaH type)---IPR006186 (Serine/threonine-specific protein phosphatase/bis(5-nucleosyl)-tetraphosphatase)---IPR029052 (Metallo-dependent phosphatase-like)---IPR043360 (PP2B)
scaffold_171	transdecoder	exon	455940	456140	.	-	.	ID=BSUD.22632.2.p1.exon1;Parent=BSUD.22632.2.p1
scaffold_171	transdecoder	CDS	455940	456138	.	-	0	ID=cds.BSUD.22632.2.p1;Parent=BSUD.22632.2.p1
scaffold_171	transdecoder	exon	455476	455600	.	-	.	ID=BSUD.22632.2.p1.exon2;Parent=BSUD.22632.2.p1
scaffold_171	transdecoder	CDS	455476	455600	.	-	2	ID=cds.BSUD.22632.2.p1;Parent=BSUD.22632.2.p1
scaffold_171	transdecoder	exon	448362	448439	.	-	.	ID=BSUD.22632.2.p1.exon3;Parent=BSUD.22632.2.p1
scaffold_171	transdecoder	CDS	448422	448439	.	-	0	ID=cds.BSUD.22632.2.p1;Parent=BSUD.22632.2.p1
scaffold_171	transdecoder	exon	445533	445627	.	-	.	ID=BSUD.22632.2.p1.exon4;Parent=BSUD.22632.2.p1
scaffold_171	transdecoder	exon	443669	443794	.	-	.	ID=BSUD.22632.2.p1.exon5;Parent=BSUD.22632.2.p1
scaffold_171	transdecoder	three_prime_UTR	448362	448421	.	-	.	ID=BSUD.22632.2.p1.utr3p1;Parent=BSUD.22632.2.p1
scaffold_171	transdecoder	three_prime_UTR	445533	445627	.	-	.	ID=BSUD.22632.2.p1.utr3p2;Parent=BSUD.22632.2.p1
scaffold_171	transdecoder	three_prime_UTR	443669	443794	.	-	.	ID=BSUD.22632.2.p1.utr3p3;Parent=BSUD.22632.2.p1
scaffold_171	transdecoder	gene	459491	467168	.	+	.	ID=BSUD.22633;Interpro=IPR000477 (Reverse transcriptase domain)---IPR001584 (Integrase, catalytic core)---IPR001878 (Zinc finger, CCHC-type)---IPR012337 (Ribonuclease H-like superfamily)---IPR021109 (Aspartic peptidase domain superfamily)---IPR036397 (Ribonuclease H superfamily)---IPR036875 (Zinc finger, CCHC-type superfamily)---IPR041577 (Reverse transcriptase/retrotransposon-derived protein, RNase H-like domain)---IPR041588 (Integrase zinc-binding domain)---IPR043128 (Reverse transcriptase/Diguanylate cyclase domain)---IPR043502 (DNA/RNA polymerase superfamily)
scaffold_171	transdecoder	mRNA	459491	467168	.	+	.	ID=BSUD.22633.1.p1;Parent=BSUD.22633;Interpro=IPR000477 (Reverse transcriptase domain)---IPR001584 (Integrase, catalytic core)---IPR001878 (Zinc finger, CCHC-type)---IPR012337 (Ribonuclease H-like superfamily)---IPR021109 (Aspartic peptidase domain superfamily)---IPR036397 (Ribonuclease H superfamily)---IPR036875 (Zinc finger, CCHC-type superfamily)---IPR041577 (Reverse transcriptase/retrotransposon-derived protein, RNase H-like domain)---IPR041588 (Integrase zinc-binding domain)---IPR043128 (Reverse transcriptase/Diguanylate cyclase domain)---IPR043502 (DNA/RNA polymerase superfamily)
scaffold_171	transdecoder	five_prime_UTR	459491	461246	.	+	.	ID=BSUD.22633.1.p1.utr5p1;Parent=BSUD.22633.1.p1
scaffold_171	transdecoder	exon	459491	467168	.	+	.	ID=BSUD.22633.1.p1.exon1;Parent=BSUD.22633.1.p1
scaffold_171	transdecoder	CDS	461247	465593	.	+	0	ID=cds.BSUD.22633.1.p1;Parent=BSUD.22633.1.p1
scaffold_171	transdecoder	three_prime_UTR	465594	467168	.	+	.	ID=BSUD.22633.1.p1.utr3p1;Parent=BSUD.22633.1.p1
scaffold_171	transdecoder	gene	472192	493872	.	+	.	ID=BSUD.22636;Interpro=IPR003719 (Phenazine biosynthesis PhzF protein)
scaffold_171	transdecoder	mRNA	472192	493536	.	+	.	ID=BSUD.22636.1.p1;Parent=BSUD.22636;Interpro=IPR003719 (Phenazine biosynthesis PhzF protein)
scaffold_171	transdecoder	five_prime_UTR	472192	472450	.	+	.	ID=BSUD.22636.1.p1.utr5p1;Parent=BSUD.22636.1.p1
scaffold_171	transdecoder	five_prime_UTR	478171	478279	.	+	.	ID=BSUD.22636.1.p1.utr5p2;Parent=BSUD.22636.1.p1
scaffold_171	transdecoder	exon	472192	472450	.	+	.	ID=BSUD.22636.1.p1.exon1;Parent=BSUD.22636.1.p1
scaffold_171	transdecoder	exon	478171	478348	.	+	.	ID=BSUD.22636.1.p1.exon2;Parent=BSUD.22636.1.p1
scaffold_171	transdecoder	CDS	478280	478348	.	+	0	ID=cds.BSUD.22636.1.p1;Parent=BSUD.22636.1.p1
scaffold_171	transdecoder	exon	479051	479144	.	+	.	ID=BSUD.22636.1.p1.exon3;Parent=BSUD.22636.1.p1
scaffold_171	transdecoder	CDS	479051	479144	.	+	0	ID=cds.BSUD.22636.1.p1;Parent=BSUD.22636.1.p1
scaffold_171	transdecoder	exon	480622	480720	.	+	.	ID=BSUD.22636.1.p1.exon4;Parent=BSUD.22636.1.p1
scaffold_171	transdecoder	CDS	480622	480720	.	+	2	ID=cds.BSUD.22636.1.p1;Parent=BSUD.22636.1.p1
scaffold_171	transdecoder	exon	481690	481802	.	+	.	ID=BSUD.22636.1.p1.exon5;Parent=BSUD.22636.1.p1
scaffold_171	transdecoder	CDS	481690	481802	.	+	2	ID=cds.BSUD.22636.1.p1;Parent=BSUD.22636.1.p1
scaffold_171	transdecoder	exon	487326	487355	.	+	.	ID=BSUD.22636.1.p1.exon6;Parent=BSUD.22636.1.p1
scaffold_171	transdecoder	CDS	487326	487355	.	+	0	ID=cds.BSUD.22636.1.p1;Parent=BSUD.22636.1.p1
scaffold_171	transdecoder	exon	487476	487564	.	+	.	ID=BSUD.22636.1.p1.exon7;Parent=BSUD.22636.1.p1
scaffold_171	transdecoder	CDS	487476	487564	.	+	0	ID=cds.BSUD.22636.1.p1;Parent=BSUD.22636.1.p1
scaffold_171	transdecoder	exon	491435	491628	.	+	.	ID=BSUD.22636.1.p1.exon8;Parent=BSUD.22636.1.p1
scaffold_171	transdecoder	CDS	491435	491628	.	+	1	ID=cds.BSUD.22636.1.p1;Parent=BSUD.22636.1.p1
scaffold_171	transdecoder	exon	492646	492708	.	+	.	ID=BSUD.22636.1.p1.exon9;Parent=BSUD.22636.1.p1
scaffold_171	transdecoder	CDS	492646	492708	.	+	2	ID=cds.BSUD.22636.1.p1;Parent=BSUD.22636.1.p1
scaffold_171	transdecoder	exon	493264	493536	.	+	.	ID=BSUD.22636.1.p1.exon10;Parent=BSUD.22636.1.p1
scaffold_171	transdecoder	CDS	493264	493379	.	+	2	ID=cds.BSUD.22636.1.p1;Parent=BSUD.22636.1.p1
scaffold_171	transdecoder	three_prime_UTR	493380	493536	.	+	.	ID=BSUD.22636.1.p1.utr3p1;Parent=BSUD.22636.1.p1
scaffold_171	transdecoder	mRNA	472200	493872	.	+	.	ID=BSUD.22636.2.p1;Parent=BSUD.22636;Interpro=IPR003719 (Phenazine biosynthesis PhzF protein)
scaffold_171	transdecoder	five_prime_UTR	472200	472450	.	+	.	ID=BSUD.22636.2.p1.utr5p1;Parent=BSUD.22636.2.p1
scaffold_171	transdecoder	five_prime_UTR	479051	479068	.	+	.	ID=BSUD.22636.2.p1.utr5p2;Parent=BSUD.22636.2.p1
scaffold_171	transdecoder	exon	472200	472450	.	+	.	ID=BSUD.22636.2.p1.exon1;Parent=BSUD.22636.2.p1
scaffold_171	transdecoder	exon	479051	479144	.	+	.	ID=BSUD.22636.2.p1.exon2;Parent=BSUD.22636.2.p1
scaffold_171	transdecoder	CDS	479069	479144	.	+	0	ID=cds.BSUD.22636.2.p1;Parent=BSUD.22636.2.p1
scaffold_171	transdecoder	exon	480622	480720	.	+	.	ID=BSUD.22636.2.p1.exon3;Parent=BSUD.22636.2.p1
scaffold_171	transdecoder	CDS	480622	480720	.	+	2	ID=cds.BSUD.22636.2.p1;Parent=BSUD.22636.2.p1
scaffold_171	transdecoder	exon	481690	481802	.	+	.	ID=BSUD.22636.2.p1.exon4;Parent=BSUD.22636.2.p1
scaffold_171	transdecoder	CDS	481690	481802	.	+	2	ID=cds.BSUD.22636.2.p1;Parent=BSUD.22636.2.p1
scaffold_171	transdecoder	exon	487326	487355	.	+	.	ID=BSUD.22636.2.p1.exon5;Parent=BSUD.22636.2.p1
scaffold_171	transdecoder	CDS	487326	487355	.	+	0	ID=cds.BSUD.22636.2.p1;Parent=BSUD.22636.2.p1
scaffold_171	transdecoder	exon	487476	487564	.	+	.	ID=BSUD.22636.2.p1.exon6;Parent=BSUD.22636.2.p1
scaffold_171	transdecoder	CDS	487476	487564	.	+	0	ID=cds.BSUD.22636.2.p1;Parent=BSUD.22636.2.p1
scaffold_171	transdecoder	exon	491435	491628	.	+	.	ID=BSUD.22636.2.p1.exon7;Parent=BSUD.22636.2.p1
scaffold_171	transdecoder	CDS	491435	491628	.	+	1	ID=cds.BSUD.22636.2.p1;Parent=BSUD.22636.2.p1
scaffold_171	transdecoder	exon	492646	492708	.	+	.	ID=BSUD.22636.2.p1.exon8;Parent=BSUD.22636.2.p1
scaffold_171	transdecoder	CDS	492646	492708	.	+	2	ID=cds.BSUD.22636.2.p1;Parent=BSUD.22636.2.p1
scaffold_171	transdecoder	exon	493264	493872	.	+	.	ID=BSUD.22636.2.p1.exon9;Parent=BSUD.22636.2.p1
scaffold_171	transdecoder	CDS	493264	493379	.	+	2	ID=cds.BSUD.22636.2.p1;Parent=BSUD.22636.2.p1
scaffold_171	transdecoder	three_prime_UTR	493380	493872	.	+	.	ID=BSUD.22636.2.p1.utr3p1;Parent=BSUD.22636.2.p1
scaffold_171	transdecoder	mRNA	476157	493609	.	+	.	ID=BSUD.22636.3.p1;Parent=BSUD.22636;Interpro=IPR003719 (Phenazine biosynthesis PhzF protein)
scaffold_171	transdecoder	five_prime_UTR	476157	476276	.	+	.	ID=BSUD.22636.3.p1.utr5p1;Parent=BSUD.22636.3.p1
scaffold_171	transdecoder	exon	476157	476396	.	+	.	ID=BSUD.22636.3.p1.exon1;Parent=BSUD.22636.3.p1
scaffold_171	transdecoder	CDS	476277	476396	.	+	0	ID=cds.BSUD.22636.3.p1;Parent=BSUD.22636.3.p1
scaffold_171	transdecoder	exon	479051	479144	.	+	.	ID=BSUD.22636.3.p1.exon2;Parent=BSUD.22636.3.p1
scaffold_171	transdecoder	CDS	479051	479144	.	+	0	ID=cds.BSUD.22636.3.p1;Parent=BSUD.22636.3.p1
scaffold_171	transdecoder	exon	480622	480720	.	+	.	ID=BSUD.22636.3.p1.exon3;Parent=BSUD.22636.3.p1
scaffold_171	transdecoder	CDS	480622	480720	.	+	2	ID=cds.BSUD.22636.3.p1;Parent=BSUD.22636.3.p1
scaffold_171	transdecoder	exon	481690	481802	.	+	.	ID=BSUD.22636.3.p1.exon4;Parent=BSUD.22636.3.p1
scaffold_171	transdecoder	CDS	481690	481802	.	+	2	ID=cds.BSUD.22636.3.p1;Parent=BSUD.22636.3.p1
scaffold_171	transdecoder	exon	487326	487355	.	+	.	ID=BSUD.22636.3.p1.exon5;Parent=BSUD.22636.3.p1
scaffold_171	transdecoder	CDS	487326	487355	.	+	0	ID=cds.BSUD.22636.3.p1;Parent=BSUD.22636.3.p1
scaffold_171	transdecoder	exon	487476	487564	.	+	.	ID=BSUD.22636.3.p1.exon6;Parent=BSUD.22636.3.p1
scaffold_171	transdecoder	CDS	487476	487564	.	+	0	ID=cds.BSUD.22636.3.p1;Parent=BSUD.22636.3.p1
scaffold_171	transdecoder	exon	491435	491628	.	+	.	ID=BSUD.22636.3.p1.exon7;Parent=BSUD.22636.3.p1
scaffold_171	transdecoder	CDS	491435	491628	.	+	1	ID=cds.BSUD.22636.3.p1;Parent=BSUD.22636.3.p1
scaffold_171	transdecoder	exon	492646	492708	.	+	.	ID=BSUD.22636.3.p1.exon8;Parent=BSUD.22636.3.p1
scaffold_171	transdecoder	CDS	492646	492708	.	+	2	ID=cds.BSUD.22636.3.p1;Parent=BSUD.22636.3.p1
scaffold_171	transdecoder	exon	493264	493609	.	+	.	ID=BSUD.22636.3.p1.exon9;Parent=BSUD.22636.3.p1
scaffold_171	transdecoder	CDS	493264	493379	.	+	2	ID=cds.BSUD.22636.3.p1;Parent=BSUD.22636.3.p1
scaffold_171	transdecoder	three_prime_UTR	493380	493609	.	+	.	ID=BSUD.22636.3.p1.utr3p1;Parent=BSUD.22636.3.p1
scaffold_171	transdecoder	mRNA	478851	493536	.	+	.	ID=BSUD.22636.4.p1;Parent=BSUD.22636;Interpro=IPR003719 (Phenazine biosynthesis PhzF protein)
scaffold_171	transdecoder	five_prime_UTR	478851	479029	.	+	.	ID=BSUD.22636.4.p1.utr5p1;Parent=BSUD.22636.4.p1
scaffold_171	transdecoder	exon	478851	479144	.	+	.	ID=BSUD.22636.4.p1.exon1;Parent=BSUD.22636.4.p1
scaffold_171	transdecoder	CDS	479030	479144	.	+	0	ID=cds.BSUD.22636.4.p1;Parent=BSUD.22636.4.p1
scaffold_171	transdecoder	exon	480622	480720	.	+	.	ID=BSUD.22636.4.p1.exon2;Parent=BSUD.22636.4.p1
scaffold_171	transdecoder	CDS	480622	480720	.	+	2	ID=cds.BSUD.22636.4.p1;Parent=BSUD.22636.4.p1
scaffold_171	transdecoder	exon	481690	481802	.	+	.	ID=BSUD.22636.4.p1.exon3;Parent=BSUD.22636.4.p1
scaffold_171	transdecoder	CDS	481690	481802	.	+	2	ID=cds.BSUD.22636.4.p1;Parent=BSUD.22636.4.p1
scaffold_171	transdecoder	exon	487326	487355	.	+	.	ID=BSUD.22636.4.p1.exon4;Parent=BSUD.22636.4.p1
scaffold_171	transdecoder	CDS	487326	487355	.	+	0	ID=cds.BSUD.22636.4.p1;Parent=BSUD.22636.4.p1
scaffold_171	transdecoder	exon	491435	491628	.	+	.	ID=BSUD.22636.4.p1.exon5;Parent=BSUD.22636.4.p1
scaffold_171	transdecoder	CDS	491435	491470	.	+	0	ID=cds.BSUD.22636.4.p1;Parent=BSUD.22636.4.p1
scaffold_171	transdecoder	exon	492646	492708	.	+	.	ID=BSUD.22636.4.p1.exon6;Parent=BSUD.22636.4.p1
scaffold_171	transdecoder	exon	493264	493536	.	+	.	ID=BSUD.22636.4.p1.exon7;Parent=BSUD.22636.4.p1
scaffold_171	transdecoder	three_prime_UTR	491471	491628	.	+	.	ID=BSUD.22636.4.p1.utr3p1;Parent=BSUD.22636.4.p1
scaffold_171	transdecoder	three_prime_UTR	492646	492708	.	+	.	ID=BSUD.22636.4.p1.utr3p2;Parent=BSUD.22636.4.p1
scaffold_171	transdecoder	three_prime_UTR	493264	493536	.	+	.	ID=BSUD.22636.4.p1.utr3p3;Parent=BSUD.22636.4.p1
scaffold_171	transdecoder	gene	494656	499190	.	-	.	ID=BSUD.22637;Interpro=NA
scaffold_171	transdecoder	mRNA	494656	499190	.	-	.	ID=BSUD.22637.1.p3;Parent=BSUD.22637;Interpro=NA
scaffold_171	transdecoder	five_prime_UTR	499063	499190	.	-	.	ID=BSUD.22637.1.p3.utr5p1;Parent=BSUD.22637.1.p3
scaffold_171	transdecoder	five_prime_UTR	495782	496012	.	-	.	ID=BSUD.22637.1.p3.utr5p2;Parent=BSUD.22637.1.p3
scaffold_171	transdecoder	exon	499063	499190	.	-	.	ID=BSUD.22637.1.p3.exon1;Parent=BSUD.22637.1.p3
scaffold_171	transdecoder	exon	495740	496012	.	-	.	ID=BSUD.22637.1.p3.exon2;Parent=BSUD.22637.1.p3
scaffold_171	transdecoder	CDS	495740	495781	.	-	0	ID=cds.BSUD.22637.1.p3;Parent=BSUD.22637.1.p3
scaffold_171	transdecoder	exon	494656	495114	.	-	.	ID=BSUD.22637.1.p3.exon3;Parent=BSUD.22637.1.p3
scaffold_171	transdecoder	CDS	494995	495114	.	-	0	ID=cds.BSUD.22637.1.p3;Parent=BSUD.22637.1.p3
scaffold_171	transdecoder	three_prime_UTR	494656	494994	.	-	.	ID=BSUD.22637.1.p3.utr3p1;Parent=BSUD.22637.1.p3
scaffold_171	tRNAscan-SE	pseudogene_tRNA	505169	505240	21.2	+	.	ID=scaffold_171.trna3;Name=scaffold_171.tRNA3-ArgTCT;isotype=Arg;anticodon=TCT;gene_biotype=pseudogene
scaffold_171	tRNAscan-SE	exon	505169	505240	.	+	.	ID=scaffold_171.trna3.exon1;Parent=scaffold_171.trna3
scaffold_171	transdecoder	gene	523031	538950	.	-	.	ID=BSUD.22635;Interpro=IPR000276 (G protein-coupled receptor, rhodopsin-like)---IPR017452 (GPCR, rhodopsin-like, 7TM)
scaffold_171	transdecoder	mRNA	523031	538950	.	-	.	ID=BSUD.22635.1.p1;Parent=BSUD.22635;Interpro=IPR000276 (G protein-coupled receptor, rhodopsin-like)---IPR017452 (GPCR, rhodopsin-like, 7TM)
scaffold_171	transdecoder	exon	538772	538950	.	-	.	ID=BSUD.22635.1.p1.exon1;Parent=BSUD.22635.1.p1
scaffold_171	transdecoder	CDS	538772	538950	.	-	0	ID=cds.BSUD.22635.1.p1;Parent=BSUD.22635.1.p1
scaffold_171	transdecoder	exon	532987	533148	.	-	.	ID=BSUD.22635.1.p1.exon2;Parent=BSUD.22635.1.p1
scaffold_171	transdecoder	CDS	532987	533148	.	-	1	ID=cds.BSUD.22635.1.p1;Parent=BSUD.22635.1.p1
scaffold_171	transdecoder	exon	530893	531061	.	-	.	ID=BSUD.22635.1.p1.exon3;Parent=BSUD.22635.1.p1
scaffold_171	transdecoder	CDS	530893	531061	.	-	1	ID=cds.BSUD.22635.1.p1;Parent=BSUD.22635.1.p1
scaffold_171	transdecoder	exon	523031	524495	.	-	.	ID=BSUD.22635.1.p1.exon4;Parent=BSUD.22635.1.p1
scaffold_171	transdecoder	CDS	524202	524495	.	-	0	ID=cds.BSUD.22635.1.p1;Parent=BSUD.22635.1.p1
scaffold_171	transdecoder	three_prime_UTR	523031	524201	.	-	.	ID=BSUD.22635.1.p1.utr3p1;Parent=BSUD.22635.1.p1
scaffold_171	transdecoder	gene	581312	593734	.	-	.	ID=BSUD.22638;Interpro=IPR009072 (Histone-fold)---IPR018552 (Centromere protein X)
scaffold_171	transdecoder	mRNA	581312	593734	.	-	.	ID=BSUD.22638.1.p1;Parent=BSUD.22638;Interpro=IPR009072 (Histone-fold)---IPR018552 (Centromere protein X)
scaffold_171	transdecoder	five_prime_UTR	593692	593734	.	-	.	ID=BSUD.22638.1.p1.utr5p1;Parent=BSUD.22638.1.p1
scaffold_171	transdecoder	exon	593662	593734	.	-	.	ID=BSUD.22638.1.p1.exon1;Parent=BSUD.22638.1.p1
scaffold_171	transdecoder	CDS	593662	593691	.	-	0	ID=cds.BSUD.22638.1.p1;Parent=BSUD.22638.1.p1
scaffold_171	transdecoder	exon	589774	589825	.	-	.	ID=BSUD.22638.1.p1.exon2;Parent=BSUD.22638.1.p1
scaffold_171	transdecoder	CDS	589774	589825	.	-	0	ID=cds.BSUD.22638.1.p1;Parent=BSUD.22638.1.p1
scaffold_171	transdecoder	exon	587414	587467	.	-	.	ID=BSUD.22638.1.p1.exon3;Parent=BSUD.22638.1.p1
scaffold_171	transdecoder	CDS	587414	587467	.	-	2	ID=cds.BSUD.22638.1.p1;Parent=BSUD.22638.1.p1
scaffold_171	transdecoder	exon	586803	586834	.	-	.	ID=BSUD.22638.1.p1.exon4;Parent=BSUD.22638.1.p1
scaffold_171	transdecoder	CDS	586803	586834	.	-	2	ID=cds.BSUD.22638.1.p1;Parent=BSUD.22638.1.p1
scaffold_171	transdecoder	exon	585740	585796	.	-	.	ID=BSUD.22638.1.p1.exon5;Parent=BSUD.22638.1.p1
scaffold_171	transdecoder	CDS	585740	585796	.	-	0	ID=cds.BSUD.22638.1.p1;Parent=BSUD.22638.1.p1
scaffold_171	transdecoder	exon	583681	584761	.	-	.	ID=BSUD.22638.1.p1.exon6;Parent=BSUD.22638.1.p1
scaffold_171	transdecoder	CDS	584747	584761	.	-	0	ID=cds.BSUD.22638.1.p1;Parent=BSUD.22638.1.p1
scaffold_171	transdecoder	exon	581312	581533	.	-	.	ID=BSUD.22638.1.p1.exon7;Parent=BSUD.22638.1.p1
scaffold_171	transdecoder	three_prime_UTR	583681	584746	.	-	.	ID=BSUD.22638.1.p1.utr3p1;Parent=BSUD.22638.1.p1
scaffold_171	transdecoder	three_prime_UTR	581312	581533	.	-	.	ID=BSUD.22638.1.p1.utr3p2;Parent=BSUD.22638.1.p1
scaffold_171	transdecoder	mRNA	583629	593734	.	-	.	ID=BSUD.22638.2.p1;Parent=BSUD.22638;Interpro=IPR009072 (Histone-fold)---IPR018552 (Centromere protein X)
scaffold_171	transdecoder	five_prime_UTR	593692	593734	.	-	.	ID=BSUD.22638.2.p1.utr5p1;Parent=BSUD.22638.2.p1
scaffold_171	transdecoder	exon	593662	593734	.	-	.	ID=BSUD.22638.2.p1.exon1;Parent=BSUD.22638.2.p1
scaffold_171	transdecoder	CDS	593662	593691	.	-	0	ID=cds.BSUD.22638.2.p1;Parent=BSUD.22638.2.p1
scaffold_171	transdecoder	exon	589774	589825	.	-	.	ID=BSUD.22638.2.p1.exon2;Parent=BSUD.22638.2.p1
scaffold_171	transdecoder	CDS	589774	589825	.	-	0	ID=cds.BSUD.22638.2.p1;Parent=BSUD.22638.2.p1
scaffold_171	transdecoder	exon	587414	587467	.	-	.	ID=BSUD.22638.2.p1.exon3;Parent=BSUD.22638.2.p1
scaffold_171	transdecoder	CDS	587414	587467	.	-	2	ID=cds.BSUD.22638.2.p1;Parent=BSUD.22638.2.p1
scaffold_171	transdecoder	exon	586803	586834	.	-	.	ID=BSUD.22638.2.p1.exon4;Parent=BSUD.22638.2.p1
scaffold_171	transdecoder	CDS	586803	586834	.	-	2	ID=cds.BSUD.22638.2.p1;Parent=BSUD.22638.2.p1
scaffold_171	transdecoder	exon	585740	585796	.	-	.	ID=BSUD.22638.2.p1.exon5;Parent=BSUD.22638.2.p1
scaffold_171	transdecoder	CDS	585740	585796	.	-	0	ID=cds.BSUD.22638.2.p1;Parent=BSUD.22638.2.p1
scaffold_171	transdecoder	exon	583629	584761	.	-	.	ID=BSUD.22638.2.p1.exon6;Parent=BSUD.22638.2.p1
scaffold_171	transdecoder	CDS	584747	584761	.	-	0	ID=cds.BSUD.22638.2.p1;Parent=BSUD.22638.2.p1
scaffold_171	transdecoder	three_prime_UTR	583629	584746	.	-	.	ID=BSUD.22638.2.p1.utr3p1;Parent=BSUD.22638.2.p1
scaffold_171	transdecoder	mRNA	583629	586973	.	-	.	ID=BSUD.22638.3.p1;Parent=BSUD.22638;Interpro=IPR009072 (Histone-fold)---IPR018552 (Centromere protein X)
scaffold_171	transdecoder	exon	585740	586973	.	-	.	ID=BSUD.22638.3.p1.exon1;Parent=BSUD.22638.3.p1
scaffold_171	transdecoder	CDS	586799	586972	.	-	0	ID=cds.BSUD.22638.3.p1;Parent=BSUD.22638.3.p1
scaffold_171	transdecoder	exon	583629	584761	.	-	.	ID=BSUD.22638.3.p1.exon2;Parent=BSUD.22638.3.p1
scaffold_171	transdecoder	three_prime_UTR	585740	586798	.	-	.	ID=BSUD.22638.3.p1.utr3p1;Parent=BSUD.22638.3.p1
scaffold_171	transdecoder	three_prime_UTR	583629	584761	.	-	.	ID=BSUD.22638.3.p1.utr3p2;Parent=BSUD.22638.3.p1
scaffold_171	transdecoder	mRNA	587047	593734	.	-	.	ID=BSUD.22638.4.p1;Parent=BSUD.22638;Interpro=IPR009072 (Histone-fold)---IPR018552 (Centromere protein X)
scaffold_171	transdecoder	five_prime_UTR	593662	593734	.	-	.	ID=BSUD.22638.4.p1.utr5p1;Parent=BSUD.22638.4.p1
scaffold_171	transdecoder	five_prime_UTR	588785	589825	.	-	.	ID=BSUD.22638.4.p1.utr5p2;Parent=BSUD.22638.4.p1
scaffold_171	transdecoder	exon	593662	593734	.	-	.	ID=BSUD.22638.4.p1.exon1;Parent=BSUD.22638.4.p1
scaffold_171	transdecoder	exon	587047	589825	.	-	.	ID=BSUD.22638.4.p1.exon2;Parent=BSUD.22638.4.p1
scaffold_171	transdecoder	CDS	588581	588784	.	-	0	ID=cds.BSUD.22638.4.p1;Parent=BSUD.22638.4.p1
scaffold_171	transdecoder	three_prime_UTR	587047	588580	.	-	.	ID=BSUD.22638.4.p1.utr3p1;Parent=BSUD.22638.4.p1
scaffold_171	transdecoder	gene	596004	609491	.	+	.	ID=BSUD.22639;Interpro=IPR004031 (PMP-22/EMP/MP20/Claudin superfamily)
scaffold_171	transdecoder	mRNA	596004	609491	.	+	.	ID=BSUD.22639.1.p1;Parent=BSUD.22639;Interpro=IPR004031 (PMP-22/EMP/MP20/Claudin superfamily)
scaffold_171	transdecoder	five_prime_UTR	596004	596083	.	+	.	ID=BSUD.22639.1.p1.utr5p1;Parent=BSUD.22639.1.p1
scaffold_171	transdecoder	five_prime_UTR	601173	601223	.	+	.	ID=BSUD.22639.1.p1.utr5p2;Parent=BSUD.22639.1.p1
scaffold_171	transdecoder	exon	596004	596083	.	+	.	ID=BSUD.22639.1.p1.exon1;Parent=BSUD.22639.1.p1
scaffold_171	transdecoder	exon	601173	601372	.	+	.	ID=BSUD.22639.1.p1.exon2;Parent=BSUD.22639.1.p1
scaffold_171	transdecoder	CDS	601224	601372	.	+	0	ID=cds.BSUD.22639.1.p1;Parent=BSUD.22639.1.p1
scaffold_171	transdecoder	exon	603322	603461	.	+	.	ID=BSUD.22639.1.p1.exon3;Parent=BSUD.22639.1.p1
scaffold_171	transdecoder	CDS	603322	603461	.	+	1	ID=cds.BSUD.22639.1.p1;Parent=BSUD.22639.1.p1
scaffold_171	transdecoder	exon	605986	606117	.	+	.	ID=BSUD.22639.1.p1.exon4;Parent=BSUD.22639.1.p1
scaffold_171	transdecoder	CDS	605986	606117	.	+	2	ID=cds.BSUD.22639.1.p1;Parent=BSUD.22639.1.p1
scaffold_171	transdecoder	exon	606716	606853	.	+	.	ID=BSUD.22639.1.p1.exon5;Parent=BSUD.22639.1.p1
scaffold_171	transdecoder	CDS	606716	606853	.	+	2	ID=cds.BSUD.22639.1.p1;Parent=BSUD.22639.1.p1
scaffold_171	transdecoder	exon	607634	609072	.	+	.	ID=BSUD.22639.1.p1.exon6;Parent=BSUD.22639.1.p1
scaffold_171	transdecoder	CDS	607634	607866	.	+	2	ID=cds.BSUD.22639.1.p1;Parent=BSUD.22639.1.p1
scaffold_171	transdecoder	exon	609137	609491	.	+	.	ID=BSUD.22639.1.p1.exon7;Parent=BSUD.22639.1.p1
scaffold_171	transdecoder	three_prime_UTR	607867	609072	.	+	.	ID=BSUD.22639.1.p1.utr3p1;Parent=BSUD.22639.1.p1
scaffold_171	transdecoder	three_prime_UTR	609137	609491	.	+	.	ID=BSUD.22639.1.p1.utr3p2;Parent=BSUD.22639.1.p1
scaffold_171	transdecoder	mRNA	596235	609491	.	+	.	ID=BSUD.22639.2.p1;Parent=BSUD.22639;Interpro=IPR004031 (PMP-22/EMP/MP20/Claudin superfamily)
scaffold_171	transdecoder	five_prime_UTR	596235	596278	.	+	.	ID=BSUD.22639.2.p1.utr5p1;Parent=BSUD.22639.2.p1
scaffold_171	transdecoder	five_prime_UTR	601173	601223	.	+	.	ID=BSUD.22639.2.p1.utr5p2;Parent=BSUD.22639.2.p1
scaffold_171	transdecoder	exon	596235	596278	.	+	.	ID=BSUD.22639.2.p1.exon1;Parent=BSUD.22639.2.p1
scaffold_171	transdecoder	exon	601173	601372	.	+	.	ID=BSUD.22639.2.p1.exon2;Parent=BSUD.22639.2.p1
scaffold_171	transdecoder	CDS	601224	601372	.	+	0	ID=cds.BSUD.22639.2.p1;Parent=BSUD.22639.2.p1
scaffold_171	transdecoder	exon	603322	603461	.	+	.	ID=BSUD.22639.2.p1.exon3;Parent=BSUD.22639.2.p1
scaffold_171	transdecoder	CDS	603322	603461	.	+	1	ID=cds.BSUD.22639.2.p1;Parent=BSUD.22639.2.p1
scaffold_171	transdecoder	exon	605986	606117	.	+	.	ID=BSUD.22639.2.p1.exon4;Parent=BSUD.22639.2.p1
scaffold_171	transdecoder	CDS	605986	606117	.	+	2	ID=cds.BSUD.22639.2.p1;Parent=BSUD.22639.2.p1
scaffold_171	transdecoder	exon	606716	606853	.	+	.	ID=BSUD.22639.2.p1.exon5;Parent=BSUD.22639.2.p1
scaffold_171	transdecoder	CDS	606716	606853	.	+	2	ID=cds.BSUD.22639.2.p1;Parent=BSUD.22639.2.p1
scaffold_171	transdecoder	exon	607634	609072	.	+	.	ID=BSUD.22639.2.p1.exon6;Parent=BSUD.22639.2.p1
scaffold_171	transdecoder	CDS	607634	607866	.	+	2	ID=cds.BSUD.22639.2.p1;Parent=BSUD.22639.2.p1
scaffold_171	transdecoder	exon	609137	609491	.	+	.	ID=BSUD.22639.2.p1.exon7;Parent=BSUD.22639.2.p1
scaffold_171	transdecoder	three_prime_UTR	607867	609072	.	+	.	ID=BSUD.22639.2.p1.utr3p1;Parent=BSUD.22639.2.p1
scaffold_171	transdecoder	three_prime_UTR	609137	609491	.	+	.	ID=BSUD.22639.2.p1.utr3p2;Parent=BSUD.22639.2.p1
scaffold_171	tRNAscan-SE	pseudogene_tRNA	598624	598692	36.2	-	.	ID=scaffold_171.trna5;Name=scaffold_171.tRNA5-GlyTCC;isotype=Gly;anticodon=TCC;gene_biotype=pseudogene
scaffold_171	tRNAscan-SE	exon	598624	598692	.	-	.	ID=scaffold_171.trna5.exon1;Parent=scaffold_171.trna5
scaffold_171	transdecoder	gene	609916	612895	.	-	.	ID=BSUD.22640;Interpro=NA
scaffold_171	transdecoder	mRNA	609916	612895	.	-	.	ID=BSUD.22640.1.p2;Parent=BSUD.22640;Interpro=NA
scaffold_171	transdecoder	five_prime_UTR	611425	612895	.	-	.	ID=BSUD.22640.1.p2.utr5p1;Parent=BSUD.22640.1.p2
scaffold_171	transdecoder	exon	609916	612895	.	-	.	ID=BSUD.22640.1.p2.exon1;Parent=BSUD.22640.1.p2
scaffold_171	transdecoder	CDS	611212	611424	.	-	0	ID=cds.BSUD.22640.1.p2;Parent=BSUD.22640.1.p2
scaffold_171	transdecoder	three_prime_UTR	609916	611211	.	-	.	ID=BSUD.22640.1.p2.utr3p1;Parent=BSUD.22640.1.p2
scaffold_171	transdecoder	gene	615557	656240	.	-	.	ID=BSUD.22641;Interpro=IPR004031 (PMP-22/EMP/MP20/Claudin superfamily)
scaffold_171	transdecoder	mRNA	615557	656240	.	-	.	ID=BSUD.22641.1.p1;Parent=BSUD.22641;Interpro=IPR004031 (PMP-22/EMP/MP20/Claudin superfamily)
scaffold_171	transdecoder	five_prime_UTR	655400	656240	.	-	.	ID=BSUD.22641.1.p1.utr5p1;Parent=BSUD.22641.1.p1
scaffold_171	transdecoder	five_prime_UTR	643897	643959	.	-	.	ID=BSUD.22641.1.p1.utr5p2;Parent=BSUD.22641.1.p1
scaffold_171	transdecoder	exon	655400	656240	.	-	.	ID=BSUD.22641.1.p1.exon1;Parent=BSUD.22641.1.p1
scaffold_171	transdecoder	exon	643545	643959	.	-	.	ID=BSUD.22641.1.p1.exon2;Parent=BSUD.22641.1.p1
scaffold_171	transdecoder	CDS	643545	643896	.	-	0	ID=cds.BSUD.22641.1.p1;Parent=BSUD.22641.1.p1
scaffold_171	transdecoder	exon	637848	637928	.	-	.	ID=BSUD.22641.1.p1.exon3;Parent=BSUD.22641.1.p1
scaffold_171	transdecoder	CDS	637848	637928	.	-	2	ID=cds.BSUD.22641.1.p1;Parent=BSUD.22641.1.p1
scaffold_171	transdecoder	exon	617702	617839	.	-	.	ID=BSUD.22641.1.p1.exon4;Parent=BSUD.22641.1.p1
scaffold_171	transdecoder	CDS	617702	617839	.	-	2	ID=cds.BSUD.22641.1.p1;Parent=BSUD.22641.1.p1
scaffold_171	transdecoder	exon	615557	616936	.	-	.	ID=BSUD.22641.1.p1.exon5;Parent=BSUD.22641.1.p1
scaffold_171	transdecoder	CDS	616686	616936	.	-	2	ID=cds.BSUD.22641.1.p1;Parent=BSUD.22641.1.p1
scaffold_171	transdecoder	three_prime_UTR	615557	616685	.	-	.	ID=BSUD.22641.1.p1.utr3p1;Parent=BSUD.22641.1.p1
scaffold_171	transdecoder	gene	665605	703996	.	+	.	ID=BSUD.22642;Interpro=IPR013606 (IMD/I-BAR domain)---IPR027267 (AH/BAR domain superfamily)---IPR027681 (I-BAR domain containing protein IRSp53/IRTKS/Pinkbar)
scaffold_171	transdecoder	mRNA	665605	703996	.	+	.	ID=BSUD.22642.1.p1;Parent=BSUD.22642;Interpro=IPR013606 (IMD/I-BAR domain)---IPR027267 (AH/BAR domain superfamily)---IPR027681 (I-BAR domain containing protein IRSp53/IRTKS/Pinkbar)
scaffold_171	transdecoder	five_prime_UTR	665605	665797	.	+	.	ID=BSUD.22642.1.p1.utr5p1;Parent=BSUD.22642.1.p1
scaffold_171	transdecoder	exon	665605	665845	.	+	.	ID=BSUD.22642.1.p1.exon1;Parent=BSUD.22642.1.p1
scaffold_171	transdecoder	CDS	665798	665845	.	+	0	ID=cds.BSUD.22642.1.p1;Parent=BSUD.22642.1.p1
scaffold_171	transdecoder	exon	674460	674535	.	+	.	ID=BSUD.22642.1.p1.exon2;Parent=BSUD.22642.1.p1
scaffold_171	transdecoder	CDS	674460	674535	.	+	0	ID=cds.BSUD.22642.1.p1;Parent=BSUD.22642.1.p1
scaffold_171	transdecoder	exon	676968	677060	.	+	.	ID=BSUD.22642.1.p1.exon3;Parent=BSUD.22642.1.p1
scaffold_171	transdecoder	CDS	676968	677060	.	+	2	ID=cds.BSUD.22642.1.p1;Parent=BSUD.22642.1.p1
scaffold_171	transdecoder	exon	677955	678016	.	+	.	ID=BSUD.22642.1.p1.exon4;Parent=BSUD.22642.1.p1
scaffold_171	transdecoder	CDS	677955	678016	.	+	2	ID=cds.BSUD.22642.1.p1;Parent=BSUD.22642.1.p1
scaffold_171	transdecoder	exon	681479	681550	.	+	.	ID=BSUD.22642.1.p1.exon5;Parent=BSUD.22642.1.p1
scaffold_171	transdecoder	CDS	681479	681550	.	+	0	ID=cds.BSUD.22642.1.p1;Parent=BSUD.22642.1.p1
scaffold_171	transdecoder	exon	690614	690745	.	+	.	ID=BSUD.22642.1.p1.exon6;Parent=BSUD.22642.1.p1
scaffold_171	transdecoder	CDS	690614	690745	.	+	0	ID=cds.BSUD.22642.1.p1;Parent=BSUD.22642.1.p1
scaffold_171	transdecoder	exon	694412	694477	.	+	.	ID=BSUD.22642.1.p1.exon7;Parent=BSUD.22642.1.p1
scaffold_171	transdecoder	CDS	694412	694477	.	+	0	ID=cds.BSUD.22642.1.p1;Parent=BSUD.22642.1.p1
scaffold_171	transdecoder	exon	695499	695585	.	+	.	ID=BSUD.22642.1.p1.exon8;Parent=BSUD.22642.1.p1
scaffold_171	transdecoder	CDS	695499	695585	.	+	0	ID=cds.BSUD.22642.1.p1;Parent=BSUD.22642.1.p1
scaffold_171	transdecoder	exon	696867	696968	.	+	.	ID=BSUD.22642.1.p1.exon9;Parent=BSUD.22642.1.p1
scaffold_171	transdecoder	CDS	696867	696968	.	+	0	ID=cds.BSUD.22642.1.p1;Parent=BSUD.22642.1.p1
scaffold_171	transdecoder	exon	697758	697839	.	+	.	ID=BSUD.22642.1.p1.exon10;Parent=BSUD.22642.1.p1
scaffold_171	transdecoder	CDS	697758	697839	.	+	0	ID=cds.BSUD.22642.1.p1;Parent=BSUD.22642.1.p1
scaffold_171	transdecoder	exon	698442	698541	.	+	.	ID=BSUD.22642.1.p1.exon11;Parent=BSUD.22642.1.p1
scaffold_171	transdecoder	CDS	698442	698541	.	+	2	ID=cds.BSUD.22642.1.p1;Parent=BSUD.22642.1.p1
scaffold_171	transdecoder	exon	698710	698763	.	+	.	ID=BSUD.22642.1.p1.exon12;Parent=BSUD.22642.1.p1
scaffold_171	transdecoder	CDS	698710	698763	.	+	1	ID=cds.BSUD.22642.1.p1;Parent=BSUD.22642.1.p1
scaffold_171	transdecoder	exon	699790	699958	.	+	.	ID=BSUD.22642.1.p1.exon13;Parent=BSUD.22642.1.p1
scaffold_171	transdecoder	CDS	699790	699958	.	+	1	ID=cds.BSUD.22642.1.p1;Parent=BSUD.22642.1.p1
scaffold_171	transdecoder	exon	702235	703996	.	+	.	ID=BSUD.22642.1.p1.exon14;Parent=BSUD.22642.1.p1
scaffold_171	transdecoder	CDS	702235	702624	.	+	0	ID=cds.BSUD.22642.1.p1;Parent=BSUD.22642.1.p1
scaffold_171	transdecoder	three_prime_UTR	702625	703996	.	+	.	ID=BSUD.22642.1.p1.utr3p1;Parent=BSUD.22642.1.p1
scaffold_171	transdecoder	gene	707578	730682	.	-	.	ID=BSUD.22644;Interpro=IPR007719 (Phytochelatin synthase, N-terminal catalytic domain)---IPR038156 (Phytochelatin synthase, N-terminal domain superfamily)---IPR038765 (Papain-like cysteine peptidase superfamily)---IPR040409 (Phytochelatin synthase)
scaffold_171	transdecoder	mRNA	707578	730682	.	-	.	ID=BSUD.22644.1.p1;Parent=BSUD.22644;Interpro=IPR007719 (Phytochelatin synthase, N-terminal catalytic domain)---IPR038156 (Phytochelatin synthase, N-terminal domain superfamily)---IPR038765 (Papain-like cysteine peptidase superfamily)---IPR040409 (Phytochelatin synthase)
scaffold_171	transdecoder	five_prime_UTR	730597	730682	.	-	.	ID=BSUD.22644.1.p1.utr5p1;Parent=BSUD.22644.1.p1
scaffold_171	transdecoder	exon	730554	730682	.	-	.	ID=BSUD.22644.1.p1.exon1;Parent=BSUD.22644.1.p1
scaffold_171	transdecoder	CDS	730554	730596	.	-	0	ID=cds.BSUD.22644.1.p1;Parent=BSUD.22644.1.p1
scaffold_171	transdecoder	exon	727695	727888	.	-	.	ID=BSUD.22644.1.p1.exon2;Parent=BSUD.22644.1.p1
scaffold_171	transdecoder	CDS	727695	727888	.	-	2	ID=cds.BSUD.22644.1.p1;Parent=BSUD.22644.1.p1
scaffold_171	transdecoder	exon	726968	727073	.	-	.	ID=BSUD.22644.1.p1.exon3;Parent=BSUD.22644.1.p1
scaffold_171	transdecoder	CDS	726968	727073	.	-	0	ID=cds.BSUD.22644.1.p1;Parent=BSUD.22644.1.p1
scaffold_171	transdecoder	exon	726038	726210	.	-	.	ID=BSUD.22644.1.p1.exon4;Parent=BSUD.22644.1.p1
scaffold_171	transdecoder	CDS	726038	726210	.	-	2	ID=cds.BSUD.22644.1.p1;Parent=BSUD.22644.1.p1
scaffold_171	transdecoder	exon	724838	724938	.	-	.	ID=BSUD.22644.1.p1.exon5;Parent=BSUD.22644.1.p1
scaffold_171	transdecoder	CDS	724838	724938	.	-	0	ID=cds.BSUD.22644.1.p1;Parent=BSUD.22644.1.p1
scaffold_171	transdecoder	exon	723981	724099	.	-	.	ID=BSUD.22644.1.p1.exon6;Parent=BSUD.22644.1.p1
scaffold_171	transdecoder	CDS	723981	724099	.	-	1	ID=cds.BSUD.22644.1.p1;Parent=BSUD.22644.1.p1
scaffold_171	transdecoder	exon	718348	718486	.	-	.	ID=BSUD.22644.1.p1.exon7;Parent=BSUD.22644.1.p1
scaffold_171	transdecoder	CDS	718348	718486	.	-	2	ID=cds.BSUD.22644.1.p1;Parent=BSUD.22644.1.p1
scaffold_171	transdecoder	exon	712776	716391	.	-	.	ID=BSUD.22644.1.p1.exon8;Parent=BSUD.22644.1.p1
scaffold_171	transdecoder	CDS	715587	716391	.	-	1	ID=cds.BSUD.22644.1.p1;Parent=BSUD.22644.1.p1
scaffold_171	transdecoder	exon	711454	711658	.	-	.	ID=BSUD.22644.1.p1.exon9;Parent=BSUD.22644.1.p1
scaffold_171	transdecoder	exon	709526	709942	.	-	.	ID=BSUD.22644.1.p1.exon10;Parent=BSUD.22644.1.p1
scaffold_171	transdecoder	exon	708780	708869	.	-	.	ID=BSUD.22644.1.p1.exon11;Parent=BSUD.22644.1.p1
scaffold_171	transdecoder	exon	707578	707921	.	-	.	ID=BSUD.22644.1.p1.exon12;Parent=BSUD.22644.1.p1
scaffold_171	transdecoder	three_prime_UTR	712776	715586	.	-	.	ID=BSUD.22644.1.p1.utr3p1;Parent=BSUD.22644.1.p1
scaffold_171	transdecoder	three_prime_UTR	711454	711658	.	-	.	ID=BSUD.22644.1.p1.utr3p2;Parent=BSUD.22644.1.p1
scaffold_171	transdecoder	three_prime_UTR	709526	709942	.	-	.	ID=BSUD.22644.1.p1.utr3p3;Parent=BSUD.22644.1.p1
scaffold_171	transdecoder	three_prime_UTR	708780	708869	.	-	.	ID=BSUD.22644.1.p1.utr3p4;Parent=BSUD.22644.1.p1
scaffold_171	transdecoder	three_prime_UTR	707578	707921	.	-	.	ID=BSUD.22644.1.p1.utr3p5;Parent=BSUD.22644.1.p1
scaffold_171	transdecoder	gene	733208	742052	.	-	.	ID=BSUD.22645;Interpro=IPR004882 (Luc7-related)
scaffold_171	transdecoder	mRNA	733208	742052	.	-	.	ID=BSUD.22645.1.p1;Parent=BSUD.22645;Interpro=IPR004882 (Luc7-related)
scaffold_171	transdecoder	five_prime_UTR	741881	742052	.	-	.	ID=BSUD.22645.1.p1.utr5p1;Parent=BSUD.22645.1.p1
scaffold_171	transdecoder	exon	741820	742052	.	-	.	ID=BSUD.22645.1.p1.exon1;Parent=BSUD.22645.1.p1
scaffold_171	transdecoder	CDS	741820	741880	.	-	0	ID=cds.BSUD.22645.1.p1;Parent=BSUD.22645.1.p1
scaffold_171	transdecoder	exon	738899	738993	.	-	.	ID=BSUD.22645.1.p1.exon2;Parent=BSUD.22645.1.p1
scaffold_171	transdecoder	CDS	738899	738993	.	-	2	ID=cds.BSUD.22645.1.p1;Parent=BSUD.22645.1.p1
scaffold_171	transdecoder	exon	736031	736129	.	-	.	ID=BSUD.22645.1.p1.exon3;Parent=BSUD.22645.1.p1
scaffold_171	transdecoder	CDS	736031	736129	.	-	0	ID=cds.BSUD.22645.1.p1;Parent=BSUD.22645.1.p1
scaffold_171	transdecoder	exon	735773	735883	.	-	.	ID=BSUD.22645.1.p1.exon4;Parent=BSUD.22645.1.p1
scaffold_171	transdecoder	CDS	735773	735883	.	-	0	ID=cds.BSUD.22645.1.p1;Parent=BSUD.22645.1.p1
scaffold_171	transdecoder	exon	735527	735670	.	-	.	ID=BSUD.22645.1.p1.exon5;Parent=BSUD.22645.1.p1
scaffold_171	transdecoder	CDS	735527	735670	.	-	0	ID=cds.BSUD.22645.1.p1;Parent=BSUD.22645.1.p1
scaffold_171	transdecoder	exon	735098	735274	.	-	.	ID=BSUD.22645.1.p1.exon6;Parent=BSUD.22645.1.p1
scaffold_171	transdecoder	CDS	735098	735274	.	-	0	ID=cds.BSUD.22645.1.p1;Parent=BSUD.22645.1.p1
scaffold_171	transdecoder	exon	734727	734956	.	-	.	ID=BSUD.22645.1.p1.exon7;Parent=BSUD.22645.1.p1
scaffold_171	transdecoder	CDS	734727	734956	.	-	0	ID=cds.BSUD.22645.1.p1;Parent=BSUD.22645.1.p1
scaffold_171	transdecoder	exon	733864	733950	.	-	.	ID=BSUD.22645.1.p1.exon8;Parent=BSUD.22645.1.p1
scaffold_171	transdecoder	CDS	733864	733950	.	-	1	ID=cds.BSUD.22645.1.p1;Parent=BSUD.22645.1.p1
scaffold_171	transdecoder	exon	733208	733691	.	-	.	ID=BSUD.22645.1.p1.exon9;Parent=BSUD.22645.1.p1
scaffold_171	transdecoder	CDS	733574	733691	.	-	1	ID=cds.BSUD.22645.1.p1;Parent=BSUD.22645.1.p1
scaffold_171	transdecoder	three_prime_UTR	733208	733573	.	-	.	ID=BSUD.22645.1.p1.utr3p1;Parent=BSUD.22645.1.p1
scaffold_171	transdecoder	gene	769134	871478	.	+	.	ID=BSUD.22643;Interpro=IPR001223 (Glycoside hydrolase family 18, catalytic domain)---IPR011583 (Chitinase II)---IPR017853 (Glycoside hydrolase superfamily)---IPR029070 (Chitinase insertion domain superfamily)
scaffold_171	transdecoder	mRNA	769134	871478	.	+	.	ID=BSUD.22643.1.p1;Parent=BSUD.22643;Interpro=IPR001223 (Glycoside hydrolase family 18, catalytic domain)---IPR011583 (Chitinase II)---IPR017853 (Glycoside hydrolase superfamily)---IPR029070 (Chitinase insertion domain superfamily)
scaffold_171	transdecoder	five_prime_UTR	769134	769694	.	+	.	ID=BSUD.22643.1.p1.utr5p1;Parent=BSUD.22643.1.p1
scaffold_171	transdecoder	five_prime_UTR	791536	791547	.	+	.	ID=BSUD.22643.1.p1.utr5p2;Parent=BSUD.22643.1.p1
scaffold_171	transdecoder	exon	769134	769694	.	+	.	ID=BSUD.22643.1.p1.exon1;Parent=BSUD.22643.1.p1
scaffold_171	transdecoder	exon	791536	791602	.	+	.	ID=BSUD.22643.1.p1.exon2;Parent=BSUD.22643.1.p1
scaffold_171	transdecoder	CDS	791548	791602	.	+	0	ID=cds.BSUD.22643.1.p1;Parent=BSUD.22643.1.p1
scaffold_171	transdecoder	exon	792635	792806	.	+	.	ID=BSUD.22643.1.p1.exon3;Parent=BSUD.22643.1.p1
scaffold_171	transdecoder	CDS	792635	792806	.	+	2	ID=cds.BSUD.22643.1.p1;Parent=BSUD.22643.1.p1
scaffold_171	transdecoder	exon	808755	809013	.	+	.	ID=BSUD.22643.1.p1.exon4;Parent=BSUD.22643.1.p1
scaffold_171	transdecoder	CDS	808755	809013	.	+	1	ID=cds.BSUD.22643.1.p1;Parent=BSUD.22643.1.p1
scaffold_171	transdecoder	exon	820296	820420	.	+	.	ID=BSUD.22643.1.p1.exon5;Parent=BSUD.22643.1.p1
scaffold_171	transdecoder	CDS	820296	820420	.	+	0	ID=cds.BSUD.22643.1.p1;Parent=BSUD.22643.1.p1
scaffold_171	transdecoder	exon	843430	843526	.	+	.	ID=BSUD.22643.1.p1.exon6;Parent=BSUD.22643.1.p1
scaffold_171	transdecoder	CDS	843430	843526	.	+	1	ID=cds.BSUD.22643.1.p1;Parent=BSUD.22643.1.p1
scaffold_171	transdecoder	exon	854279	854467	.	+	.	ID=BSUD.22643.1.p1.exon7;Parent=BSUD.22643.1.p1
scaffold_171	transdecoder	CDS	854279	854467	.	+	0	ID=cds.BSUD.22643.1.p1;Parent=BSUD.22643.1.p1
scaffold_171	transdecoder	exon	870370	870504	.	+	.	ID=BSUD.22643.1.p1.exon8;Parent=BSUD.22643.1.p1
scaffold_171	transdecoder	CDS	870370	870504	.	+	0	ID=cds.BSUD.22643.1.p1;Parent=BSUD.22643.1.p1
scaffold_171	transdecoder	exon	871345	871478	.	+	.	ID=BSUD.22643.1.p1.exon9;Parent=BSUD.22643.1.p1
scaffold_171	transdecoder	CDS	871345	871476	.	+	0	ID=cds.BSUD.22643.1.p1;Parent=BSUD.22643.1.p1
scaffold_171	tRNAscan-SE	pseudogene_tRNA	819798	819868	20.0	-	.	ID=scaffold_171.trna4;Name=scaffold_171.tRNA4-GlyTCC;isotype=Gly;anticodon=TCC;gene_biotype=pseudogene
scaffold_171	tRNAscan-SE	exon	819798	819868	.	-	.	ID=scaffold_171.trna4.exon1;Parent=scaffold_171.trna4
scaffold_199	transdecoder	gene	18489	83983	.	-	.	ID=BSUD.22913;Interpro=NA
scaffold_199	transdecoder	mRNA	18489	71746	.	-	.	ID=BSUD.22913.1.p1;Parent=BSUD.22913;Interpro=NA
scaffold_199	transdecoder	five_prime_UTR	71283	71746	.	-	.	ID=BSUD.22913.1.p1.utr5p1;Parent=BSUD.22913.1.p1
scaffold_199	transdecoder	five_prime_UTR	49831	49886	.	-	.	ID=BSUD.22913.1.p1.utr5p2;Parent=BSUD.22913.1.p1
scaffold_199	transdecoder	five_prime_UTR	34868	34909	.	-	.	ID=BSUD.22913.1.p1.utr5p3;Parent=BSUD.22913.1.p1
scaffold_199	transdecoder	exon	71283	71746	.	-	.	ID=BSUD.22913.1.p1.exon1;Parent=BSUD.22913.1.p1
scaffold_199	transdecoder	exon	49831	49886	.	-	.	ID=BSUD.22913.1.p1.exon2;Parent=BSUD.22913.1.p1
scaffold_199	transdecoder	exon	33922	34909	.	-	.	ID=BSUD.22913.1.p1.exon3;Parent=BSUD.22913.1.p1
scaffold_199	transdecoder	CDS	33922	34867	.	-	0	ID=cds.BSUD.22913.1.p1;Parent=BSUD.22913.1.p1
scaffold_199	transdecoder	exon	32149	32265	.	-	.	ID=BSUD.22913.1.p1.exon4;Parent=BSUD.22913.1.p1
scaffold_199	transdecoder	CDS	32149	32265	.	-	2	ID=cds.BSUD.22913.1.p1;Parent=BSUD.22913.1.p1
scaffold_199	transdecoder	exon	30516	30728	.	-	.	ID=BSUD.22913.1.p1.exon5;Parent=BSUD.22913.1.p1
scaffold_199	transdecoder	CDS	30516	30728	.	-	2	ID=cds.BSUD.22913.1.p1;Parent=BSUD.22913.1.p1
scaffold_199	transdecoder	exon	29271	29375	.	-	.	ID=BSUD.22913.1.p1.exon6;Parent=BSUD.22913.1.p1
scaffold_199	transdecoder	CDS	29271	29375	.	-	2	ID=cds.BSUD.22913.1.p1;Parent=BSUD.22913.1.p1
scaffold_199	transdecoder	exon	23574	23877	.	-	.	ID=BSUD.22913.1.p1.exon7;Parent=BSUD.22913.1.p1
scaffold_199	transdecoder	CDS	23574	23877	.	-	2	ID=cds.BSUD.22913.1.p1;Parent=BSUD.22913.1.p1
scaffold_199	transdecoder	exon	18489	19132	.	-	.	ID=BSUD.22913.1.p1.exon8;Parent=BSUD.22913.1.p1
scaffold_199	transdecoder	CDS	18490	19132	.	-	1	ID=cds.BSUD.22913.1.p1;Parent=BSUD.22913.1.p1
scaffold_199	transdecoder	mRNA	18755	83980	.	-	.	ID=BSUD.22913.2.p1;Parent=BSUD.22913;Interpro=NA
scaffold_199	transdecoder	five_prime_UTR	83934	83980	.	-	.	ID=BSUD.22913.2.p1.utr5p1;Parent=BSUD.22913.2.p1
scaffold_199	transdecoder	five_prime_UTR	80882	80928	.	-	.	ID=BSUD.22913.2.p1.utr5p2;Parent=BSUD.22913.2.p1
scaffold_199	transdecoder	five_prime_UTR	49831	49886	.	-	.	ID=BSUD.22913.2.p1.utr5p3;Parent=BSUD.22913.2.p1
scaffold_199	transdecoder	five_prime_UTR	34868	34909	.	-	.	ID=BSUD.22913.2.p1.utr5p4;Parent=BSUD.22913.2.p1
scaffold_199	transdecoder	exon	83934	83980	.	-	.	ID=BSUD.22913.2.p1.exon1;Parent=BSUD.22913.2.p1
scaffold_199	transdecoder	exon	80882	80928	.	-	.	ID=BSUD.22913.2.p1.exon2;Parent=BSUD.22913.2.p1
scaffold_199	transdecoder	exon	49831	49886	.	-	.	ID=BSUD.22913.2.p1.exon3;Parent=BSUD.22913.2.p1
scaffold_199	transdecoder	exon	33922	34909	.	-	.	ID=BSUD.22913.2.p1.exon4;Parent=BSUD.22913.2.p1
scaffold_199	transdecoder	CDS	33922	34867	.	-	0	ID=cds.BSUD.22913.2.p1;Parent=BSUD.22913.2.p1
scaffold_199	transdecoder	exon	32149	32265	.	-	.	ID=BSUD.22913.2.p1.exon5;Parent=BSUD.22913.2.p1
scaffold_199	transdecoder	CDS	32149	32265	.	-	2	ID=cds.BSUD.22913.2.p1;Parent=BSUD.22913.2.p1
scaffold_199	transdecoder	exon	30516	30728	.	-	.	ID=BSUD.22913.2.p1.exon6;Parent=BSUD.22913.2.p1
scaffold_199	transdecoder	CDS	30516	30728	.	-	2	ID=cds.BSUD.22913.2.p1;Parent=BSUD.22913.2.p1
scaffold_199	transdecoder	exon	29271	29375	.	-	.	ID=BSUD.22913.2.p1.exon7;Parent=BSUD.22913.2.p1
scaffold_199	transdecoder	CDS	29271	29375	.	-	2	ID=cds.BSUD.22913.2.p1;Parent=BSUD.22913.2.p1
scaffold_199	transdecoder	exon	28698	28709	.	-	.	ID=BSUD.22913.2.p1.exon8;Parent=BSUD.22913.2.p1
scaffold_199	transdecoder	CDS	28698	28709	.	-	2	ID=cds.BSUD.22913.2.p1;Parent=BSUD.22913.2.p1
scaffold_199	transdecoder	exon	18755	23877	.	-	.	ID=BSUD.22913.2.p1.exon9;Parent=BSUD.22913.2.p1
scaffold_199	transdecoder	CDS	23561	23877	.	-	2	ID=cds.BSUD.22913.2.p1;Parent=BSUD.22913.2.p1
scaffold_199	transdecoder	three_prime_UTR	18755	23560	.	-	.	ID=BSUD.22913.2.p1.utr3p1;Parent=BSUD.22913.2.p1
scaffold_199	transdecoder	mRNA	18755	71741	.	-	.	ID=BSUD.22913.3.p1;Parent=BSUD.22913;Interpro=NA
scaffold_199	transdecoder	five_prime_UTR	71283	71741	.	-	.	ID=BSUD.22913.3.p1.utr5p1;Parent=BSUD.22913.3.p1
scaffold_199	transdecoder	five_prime_UTR	49831	49886	.	-	.	ID=BSUD.22913.3.p1.utr5p2;Parent=BSUD.22913.3.p1
scaffold_199	transdecoder	five_prime_UTR	34868	34909	.	-	.	ID=BSUD.22913.3.p1.utr5p3;Parent=BSUD.22913.3.p1
scaffold_199	transdecoder	exon	71283	71741	.	-	.	ID=BSUD.22913.3.p1.exon1;Parent=BSUD.22913.3.p1
scaffold_199	transdecoder	exon	49831	49886	.	-	.	ID=BSUD.22913.3.p1.exon2;Parent=BSUD.22913.3.p1
scaffold_199	transdecoder	exon	33922	34909	.	-	.	ID=BSUD.22913.3.p1.exon3;Parent=BSUD.22913.3.p1
scaffold_199	transdecoder	CDS	33922	34867	.	-	0	ID=cds.BSUD.22913.3.p1;Parent=BSUD.22913.3.p1
scaffold_199	transdecoder	exon	32149	32265	.	-	.	ID=BSUD.22913.3.p1.exon4;Parent=BSUD.22913.3.p1
scaffold_199	transdecoder	CDS	32149	32265	.	-	2	ID=cds.BSUD.22913.3.p1;Parent=BSUD.22913.3.p1
scaffold_199	transdecoder	exon	30516	30728	.	-	.	ID=BSUD.22913.3.p1.exon5;Parent=BSUD.22913.3.p1
scaffold_199	transdecoder	CDS	30516	30728	.	-	2	ID=cds.BSUD.22913.3.p1;Parent=BSUD.22913.3.p1
scaffold_199	transdecoder	exon	29271	29375	.	-	.	ID=BSUD.22913.3.p1.exon6;Parent=BSUD.22913.3.p1
scaffold_199	transdecoder	CDS	29271	29375	.	-	2	ID=cds.BSUD.22913.3.p1;Parent=BSUD.22913.3.p1
scaffold_199	transdecoder	exon	28698	28709	.	-	.	ID=BSUD.22913.3.p1.exon7;Parent=BSUD.22913.3.p1
scaffold_199	transdecoder	CDS	28698	28709	.	-	2	ID=cds.BSUD.22913.3.p1;Parent=BSUD.22913.3.p1
scaffold_199	transdecoder	exon	18755	23877	.	-	.	ID=BSUD.22913.3.p1.exon8;Parent=BSUD.22913.3.p1
scaffold_199	transdecoder	CDS	23561	23877	.	-	2	ID=cds.BSUD.22913.3.p1;Parent=BSUD.22913.3.p1
scaffold_199	transdecoder	three_prime_UTR	18755	23560	.	-	.	ID=BSUD.22913.3.p1.utr3p1;Parent=BSUD.22913.3.p1
scaffold_199	transdecoder	mRNA	18755	83983	.	-	.	ID=BSUD.22913.4.p1;Parent=BSUD.22913;Interpro=NA
scaffold_199	transdecoder	five_prime_UTR	83934	83983	.	-	.	ID=BSUD.22913.4.p1.utr5p1;Parent=BSUD.22913.4.p1
scaffold_199	transdecoder	five_prime_UTR	80882	80928	.	-	.	ID=BSUD.22913.4.p1.utr5p2;Parent=BSUD.22913.4.p1
scaffold_199	transdecoder	five_prime_UTR	49831	49886	.	-	.	ID=BSUD.22913.4.p1.utr5p3;Parent=BSUD.22913.4.p1
scaffold_199	transdecoder	five_prime_UTR	34868	34909	.	-	.	ID=BSUD.22913.4.p1.utr5p4;Parent=BSUD.22913.4.p1
scaffold_199	transdecoder	exon	83934	83983	.	-	.	ID=BSUD.22913.4.p1.exon1;Parent=BSUD.22913.4.p1
scaffold_199	transdecoder	exon	80882	80928	.	-	.	ID=BSUD.22913.4.p1.exon2;Parent=BSUD.22913.4.p1
scaffold_199	transdecoder	exon	49831	49886	.	-	.	ID=BSUD.22913.4.p1.exon3;Parent=BSUD.22913.4.p1
scaffold_199	transdecoder	exon	33922	34909	.	-	.	ID=BSUD.22913.4.p1.exon4;Parent=BSUD.22913.4.p1
scaffold_199	transdecoder	CDS	33922	34867	.	-	0	ID=cds.BSUD.22913.4.p1;Parent=BSUD.22913.4.p1
scaffold_199	transdecoder	exon	32149	32265	.	-	.	ID=BSUD.22913.4.p1.exon5;Parent=BSUD.22913.4.p1
scaffold_199	transdecoder	CDS	32149	32265	.	-	2	ID=cds.BSUD.22913.4.p1;Parent=BSUD.22913.4.p1
scaffold_199	transdecoder	exon	30516	30728	.	-	.	ID=BSUD.22913.4.p1.exon6;Parent=BSUD.22913.4.p1
scaffold_199	transdecoder	CDS	30516	30728	.	-	2	ID=cds.BSUD.22913.4.p1;Parent=BSUD.22913.4.p1
scaffold_199	transdecoder	exon	29271	29375	.	-	.	ID=BSUD.22913.4.p1.exon7;Parent=BSUD.22913.4.p1
scaffold_199	transdecoder	CDS	29271	29375	.	-	2	ID=cds.BSUD.22913.4.p1;Parent=BSUD.22913.4.p1
scaffold_199	transdecoder	exon	18755	23877	.	-	.	ID=BSUD.22913.4.p1.exon8;Parent=BSUD.22913.4.p1
scaffold_199	transdecoder	CDS	23561	23877	.	-	2	ID=cds.BSUD.22913.4.p1;Parent=BSUD.22913.4.p1
scaffold_199	transdecoder	three_prime_UTR	18755	23560	.	-	.	ID=BSUD.22913.4.p1.utr3p1;Parent=BSUD.22913.4.p1
scaffold_199	transdecoder	mRNA	18990	83980	.	-	.	ID=BSUD.22913.5.p1;Parent=BSUD.22913;Interpro=NA
scaffold_199	transdecoder	five_prime_UTR	83934	83980	.	-	.	ID=BSUD.22913.5.p1.utr5p1;Parent=BSUD.22913.5.p1
scaffold_199	transdecoder	five_prime_UTR	80882	80928	.	-	.	ID=BSUD.22913.5.p1.utr5p2;Parent=BSUD.22913.5.p1
scaffold_199	transdecoder	five_prime_UTR	34868	34909	.	-	.	ID=BSUD.22913.5.p1.utr5p3;Parent=BSUD.22913.5.p1
scaffold_199	transdecoder	exon	83934	83980	.	-	.	ID=BSUD.22913.5.p1.exon1;Parent=BSUD.22913.5.p1
scaffold_199	transdecoder	exon	80882	80928	.	-	.	ID=BSUD.22913.5.p1.exon2;Parent=BSUD.22913.5.p1
scaffold_199	transdecoder	exon	33922	34909	.	-	.	ID=BSUD.22913.5.p1.exon3;Parent=BSUD.22913.5.p1
scaffold_199	transdecoder	CDS	33922	34867	.	-	0	ID=cds.BSUD.22913.5.p1;Parent=BSUD.22913.5.p1
scaffold_199	transdecoder	exon	32149	32265	.	-	.	ID=BSUD.22913.5.p1.exon4;Parent=BSUD.22913.5.p1
scaffold_199	transdecoder	CDS	32149	32265	.	-	2	ID=cds.BSUD.22913.5.p1;Parent=BSUD.22913.5.p1
scaffold_199	transdecoder	exon	30516	30728	.	-	.	ID=BSUD.22913.5.p1.exon5;Parent=BSUD.22913.5.p1
scaffold_199	transdecoder	CDS	30516	30728	.	-	2	ID=cds.BSUD.22913.5.p1;Parent=BSUD.22913.5.p1
scaffold_199	transdecoder	exon	29271	29375	.	-	.	ID=BSUD.22913.5.p1.exon6;Parent=BSUD.22913.5.p1
scaffold_199	transdecoder	CDS	29271	29375	.	-	2	ID=cds.BSUD.22913.5.p1;Parent=BSUD.22913.5.p1
scaffold_199	transdecoder	exon	28698	28709	.	-	.	ID=BSUD.22913.5.p1.exon7;Parent=BSUD.22913.5.p1
scaffold_199	transdecoder	CDS	28698	28709	.	-	2	ID=cds.BSUD.22913.5.p1;Parent=BSUD.22913.5.p1
scaffold_199	transdecoder	exon	23574	23877	.	-	.	ID=BSUD.22913.5.p1.exon8;Parent=BSUD.22913.5.p1
scaffold_199	transdecoder	CDS	23574	23877	.	-	2	ID=cds.BSUD.22913.5.p1;Parent=BSUD.22913.5.p1
scaffold_199	transdecoder	exon	18990	19132	.	-	.	ID=BSUD.22913.5.p1.exon9;Parent=BSUD.22913.5.p1
scaffold_199	transdecoder	CDS	18991	19132	.	-	1	ID=cds.BSUD.22913.5.p1;Parent=BSUD.22913.5.p1
scaffold_199	transdecoder	mRNA	18990	83980	.	-	.	ID=BSUD.22913.6.p1;Parent=BSUD.22913;Interpro=NA
scaffold_199	transdecoder	five_prime_UTR	83934	83980	.	-	.	ID=BSUD.22913.6.p1.utr5p1;Parent=BSUD.22913.6.p1
scaffold_199	transdecoder	five_prime_UTR	80882	80928	.	-	.	ID=BSUD.22913.6.p1.utr5p2;Parent=BSUD.22913.6.p1
scaffold_199	transdecoder	five_prime_UTR	49831	49886	.	-	.	ID=BSUD.22913.6.p1.utr5p3;Parent=BSUD.22913.6.p1
scaffold_199	transdecoder	five_prime_UTR	34868	34909	.	-	.	ID=BSUD.22913.6.p1.utr5p4;Parent=BSUD.22913.6.p1
scaffold_199	transdecoder	exon	83934	83980	.	-	.	ID=BSUD.22913.6.p1.exon1;Parent=BSUD.22913.6.p1
scaffold_199	transdecoder	exon	80882	80928	.	-	.	ID=BSUD.22913.6.p1.exon2;Parent=BSUD.22913.6.p1
scaffold_199	transdecoder	exon	49831	49886	.	-	.	ID=BSUD.22913.6.p1.exon3;Parent=BSUD.22913.6.p1
scaffold_199	transdecoder	exon	33922	34909	.	-	.	ID=BSUD.22913.6.p1.exon4;Parent=BSUD.22913.6.p1
scaffold_199	transdecoder	CDS	33922	34867	.	-	0	ID=cds.BSUD.22913.6.p1;Parent=BSUD.22913.6.p1
scaffold_199	transdecoder	exon	32149	32265	.	-	.	ID=BSUD.22913.6.p1.exon5;Parent=BSUD.22913.6.p1
scaffold_199	transdecoder	CDS	32149	32265	.	-	2	ID=cds.BSUD.22913.6.p1;Parent=BSUD.22913.6.p1
scaffold_199	transdecoder	exon	30516	30728	.	-	.	ID=BSUD.22913.6.p1.exon6;Parent=BSUD.22913.6.p1
scaffold_199	transdecoder	CDS	30516	30728	.	-	2	ID=cds.BSUD.22913.6.p1;Parent=BSUD.22913.6.p1
scaffold_199	transdecoder	exon	29271	29375	.	-	.	ID=BSUD.22913.6.p1.exon7;Parent=BSUD.22913.6.p1
scaffold_199	transdecoder	CDS	29271	29375	.	-	2	ID=cds.BSUD.22913.6.p1;Parent=BSUD.22913.6.p1
scaffold_199	transdecoder	exon	28698	28709	.	-	.	ID=BSUD.22913.6.p1.exon8;Parent=BSUD.22913.6.p1
scaffold_199	transdecoder	CDS	28698	28709	.	-	2	ID=cds.BSUD.22913.6.p1;Parent=BSUD.22913.6.p1
scaffold_199	transdecoder	exon	23574	23877	.	-	.	ID=BSUD.22913.6.p1.exon9;Parent=BSUD.22913.6.p1
scaffold_199	transdecoder	CDS	23574	23877	.	-	2	ID=cds.BSUD.22913.6.p1;Parent=BSUD.22913.6.p1
scaffold_199	transdecoder	exon	18990	19132	.	-	.	ID=BSUD.22913.6.p1.exon10;Parent=BSUD.22913.6.p1
scaffold_199	transdecoder	CDS	18991	19132	.	-	1	ID=cds.BSUD.22913.6.p1;Parent=BSUD.22913.6.p1
scaffold_199	tRNAscan-SE	tRNA	31936	32005	46.7	-	.	ID=scaffold_199.trna10;Name=scaffold_199.tRNA10-LysTTT;isotype=Lys;anticodon=TTT;gene_biotype=tRNA
scaffold_199	tRNAscan-SE	exon	31936	32005	.	-	.	ID=scaffold_199.trna10.exon1;Parent=scaffold_199.trna10
scaffold_199	tRNAscan-SE	pseudogene_tRNA	55084	55152	20.6	-	.	ID=scaffold_199.trna9;Name=scaffold_199.tRNA9-GlyTCC;isotype=Gly;anticodon=TCC;gene_biotype=pseudogene
scaffold_199	tRNAscan-SE	exon	55120	55152	.	-	.	ID=scaffold_199.trna9.exon1;Parent=scaffold_199.trna9
scaffold_199	tRNAscan-SE	exon	55084	55116	.	-	.	ID=scaffold_199.trna9.exon2;Parent=scaffold_199.trna9
scaffold_199	tRNAscan-SE	tRNA	86291	86363	68.3	-	.	ID=scaffold_199.trna8;Name=scaffold_199.tRNA8-ArgACG;isotype=Arg;anticodon=ACG;gene_biotype=tRNA
scaffold_199	tRNAscan-SE	exon	86291	86363	.	-	.	ID=scaffold_199.trna8.exon1;Parent=scaffold_199.trna8
scaffold_199	transdecoder	gene	88456	126470	.	+	.	ID=BSUD.22923;Interpro=IPR036259 (MFS transporter superfamily)
scaffold_199	transdecoder	mRNA	88456	126470	.	+	.	ID=BSUD.22923.1.p1;Parent=BSUD.22923;Interpro=IPR036259 (MFS transporter superfamily)
scaffold_199	transdecoder	five_prime_UTR	88456	88629	.	+	.	ID=BSUD.22923.1.p1.utr5p1;Parent=BSUD.22923.1.p1
scaffold_199	transdecoder	exon	88456	88656	.	+	.	ID=BSUD.22923.1.p1.exon1;Parent=BSUD.22923.1.p1
scaffold_199	transdecoder	CDS	88630	88656	.	+	0	ID=cds.BSUD.22923.1.p1;Parent=BSUD.22923.1.p1
scaffold_199	transdecoder	exon	116857	118825	.	+	.	ID=BSUD.22923.1.p1.exon2;Parent=BSUD.22923.1.p1
scaffold_199	transdecoder	CDS	116857	118825	.	+	0	ID=cds.BSUD.22923.1.p1;Parent=BSUD.22923.1.p1
scaffold_199	transdecoder	exon	120540	120698	.	+	.	ID=BSUD.22923.1.p1.exon3;Parent=BSUD.22923.1.p1
scaffold_199	transdecoder	CDS	120540	120698	.	+	2	ID=cds.BSUD.22923.1.p1;Parent=BSUD.22923.1.p1
scaffold_199	transdecoder	exon	123487	123662	.	+	.	ID=BSUD.22923.1.p1.exon4;Parent=BSUD.22923.1.p1
scaffold_199	transdecoder	CDS	123487	123662	.	+	2	ID=cds.BSUD.22923.1.p1;Parent=BSUD.22923.1.p1
scaffold_199	transdecoder	exon	124276	126470	.	+	.	ID=BSUD.22923.1.p1.exon5;Parent=BSUD.22923.1.p1
scaffold_199	transdecoder	CDS	124276	124503	.	+	0	ID=cds.BSUD.22923.1.p1;Parent=BSUD.22923.1.p1
scaffold_199	transdecoder	three_prime_UTR	124504	126470	.	+	.	ID=BSUD.22923.1.p1.utr3p1;Parent=BSUD.22923.1.p1
scaffold_199	tRNAscan-SE	tRNA	131444	131552	72.0	-	.	ID=scaffold_199.trna7;Name=scaffold_199.tRNA7-IleTAT;isotype=Ile;anticodon=TAT;gene_biotype=tRNA
scaffold_199	tRNAscan-SE	exon	131515	131552	.	-	.	ID=scaffold_199.trna7.exon1;Parent=scaffold_199.trna7
scaffold_199	tRNAscan-SE	exon	131444	131479	.	-	.	ID=scaffold_199.trna7.exon2;Parent=scaffold_199.trna7
scaffold_199	tRNAscan-SE	tRNA	135056	135164	72.0	+	.	ID=scaffold_199.trna1;Name=scaffold_199.tRNA1-IleTAT;isotype=Ile;anticodon=TAT;gene_biotype=tRNA
scaffold_199	tRNAscan-SE	exon	135056	135093	.	+	.	ID=scaffold_199.trna1.exon1;Parent=scaffold_199.trna1
scaffold_199	tRNAscan-SE	exon	135129	135164	.	+	.	ID=scaffold_199.trna1.exon2;Parent=scaffold_199.trna1
scaffold_199	transdecoder	gene	141639	146102	.	+	.	ID=BSUD.22924;Interpro=IPR013126 (Heat shock protein 70 family)---IPR018181 (Heat shock protein 70, conserved site)---IPR029047 (Heat shock protein 70kD, peptide-binding domain superfamily)---IPR029048 (Heat shock protein 70kD, C-terminal domain superfamily)---IPR043129 (ATPase, nucleotide binding domain)
scaffold_199	transdecoder	mRNA	141639	146102	.	+	.	ID=BSUD.22924.1.p1;Parent=BSUD.22924;Interpro=IPR013126 (Heat shock protein 70 family)---IPR018181 (Heat shock protein 70, conserved site)---IPR029047 (Heat shock protein 70kD, peptide-binding domain superfamily)---IPR029048 (Heat shock protein 70kD, C-terminal domain superfamily)---IPR043129 (ATPase, nucleotide binding domain)
scaffold_199	transdecoder	five_prime_UTR	141639	141802	.	+	.	ID=BSUD.22924.1.p1.utr5p1;Parent=BSUD.22924.1.p1
scaffold_199	transdecoder	five_prime_UTR	142273	142285	.	+	.	ID=BSUD.22924.1.p1.utr5p2;Parent=BSUD.22924.1.p1
scaffold_199	transdecoder	exon	141639	141802	.	+	.	ID=BSUD.22924.1.p1.exon1;Parent=BSUD.22924.1.p1
scaffold_199	transdecoder	exon	142273	142490	.	+	.	ID=BSUD.22924.1.p1.exon2;Parent=BSUD.22924.1.p1
scaffold_199	transdecoder	CDS	142286	142490	.	+	0	ID=cds.BSUD.22924.1.p1;Parent=BSUD.22924.1.p1
scaffold_199	transdecoder	exon	142607	142812	.	+	.	ID=BSUD.22924.1.p1.exon3;Parent=BSUD.22924.1.p1
scaffold_199	transdecoder	CDS	142607	142812	.	+	2	ID=cds.BSUD.22924.1.p1;Parent=BSUD.22924.1.p1
scaffold_199	transdecoder	exon	143027	143179	.	+	.	ID=BSUD.22924.1.p1.exon4;Parent=BSUD.22924.1.p1
scaffold_199	transdecoder	CDS	143027	143179	.	+	0	ID=cds.BSUD.22924.1.p1;Parent=BSUD.22924.1.p1
scaffold_199	transdecoder	exon	143301	143573	.	+	.	ID=BSUD.22924.1.p1.exon5;Parent=BSUD.22924.1.p1
scaffold_199	transdecoder	CDS	143301	143573	.	+	0	ID=cds.BSUD.22924.1.p1;Parent=BSUD.22924.1.p1
scaffold_199	transdecoder	exon	143666	143948	.	+	.	ID=BSUD.22924.1.p1.exon6;Parent=BSUD.22924.1.p1
scaffold_199	transdecoder	CDS	143666	143948	.	+	0	ID=cds.BSUD.22924.1.p1;Parent=BSUD.22924.1.p1
scaffold_199	transdecoder	exon	144042	144244	.	+	.	ID=BSUD.22924.1.p1.exon7;Parent=BSUD.22924.1.p1
scaffold_199	transdecoder	CDS	144042	144244	.	+	2	ID=cds.BSUD.22924.1.p1;Parent=BSUD.22924.1.p1
scaffold_199	transdecoder	exon	144475	144879	.	+	.	ID=BSUD.22924.1.p1.exon8;Parent=BSUD.22924.1.p1
scaffold_199	transdecoder	CDS	144475	144879	.	+	0	ID=cds.BSUD.22924.1.p1;Parent=BSUD.22924.1.p1
scaffold_199	transdecoder	exon	144983	146102	.	+	.	ID=BSUD.22924.1.p1.exon9;Parent=BSUD.22924.1.p1
scaffold_199	transdecoder	CDS	144983	145204	.	+	0	ID=cds.BSUD.22924.1.p1;Parent=BSUD.22924.1.p1
scaffold_199	transdecoder	three_prime_UTR	145205	146102	.	+	.	ID=BSUD.22924.1.p1.utr3p1;Parent=BSUD.22924.1.p1
scaffold_199	transdecoder	gene	147094	164989	.	-	.	ID=BSUD.22925;Interpro=IPR001012 (UBX domain)---IPR029071 (Ubiquitin-like domain superfamily)---IPR036249 (Thioredoxin-like superfamily)
scaffold_199	transdecoder	mRNA	147094	164989	.	-	.	ID=BSUD.22925.1.p1;Parent=BSUD.22925;Interpro=IPR001012 (UBX domain)---IPR029071 (Ubiquitin-like domain superfamily)---IPR036249 (Thioredoxin-like superfamily)
scaffold_199	transdecoder	five_prime_UTR	164912	164989	.	-	.	ID=BSUD.22925.1.p1.utr5p1;Parent=BSUD.22925.1.p1
scaffold_199	transdecoder	five_prime_UTR	162774	162800	.	-	.	ID=BSUD.22925.1.p1.utr5p2;Parent=BSUD.22925.1.p1
scaffold_199	transdecoder	exon	164912	164989	.	-	.	ID=BSUD.22925.1.p1.exon1;Parent=BSUD.22925.1.p1
scaffold_199	transdecoder	exon	162692	162800	.	-	.	ID=BSUD.22925.1.p1.exon2;Parent=BSUD.22925.1.p1
scaffold_199	transdecoder	CDS	162692	162773	.	-	0	ID=cds.BSUD.22925.1.p1;Parent=BSUD.22925.1.p1
scaffold_199	transdecoder	exon	162269	162374	.	-	.	ID=BSUD.22925.1.p1.exon3;Parent=BSUD.22925.1.p1
scaffold_199	transdecoder	CDS	162269	162374	.	-	2	ID=cds.BSUD.22925.1.p1;Parent=BSUD.22925.1.p1
scaffold_199	transdecoder	exon	162051	162079	.	-	.	ID=BSUD.22925.1.p1.exon4;Parent=BSUD.22925.1.p1
scaffold_199	transdecoder	CDS	162051	162079	.	-	1	ID=cds.BSUD.22925.1.p1;Parent=BSUD.22925.1.p1
scaffold_199	transdecoder	exon	160778	160896	.	-	.	ID=BSUD.22925.1.p1.exon5;Parent=BSUD.22925.1.p1
scaffold_199	transdecoder	CDS	160778	160896	.	-	2	ID=cds.BSUD.22925.1.p1;Parent=BSUD.22925.1.p1
scaffold_199	transdecoder	exon	160065	160185	.	-	.	ID=BSUD.22925.1.p1.exon6;Parent=BSUD.22925.1.p1
scaffold_199	transdecoder	CDS	160065	160185	.	-	0	ID=cds.BSUD.22925.1.p1;Parent=BSUD.22925.1.p1
scaffold_199	transdecoder	exon	158060	158129	.	-	.	ID=BSUD.22925.1.p1.exon7;Parent=BSUD.22925.1.p1
scaffold_199	transdecoder	CDS	158060	158129	.	-	2	ID=cds.BSUD.22925.1.p1;Parent=BSUD.22925.1.p1
scaffold_199	transdecoder	exon	156878	156932	.	-	.	ID=BSUD.22925.1.p1.exon8;Parent=BSUD.22925.1.p1
scaffold_199	transdecoder	CDS	156878	156932	.	-	1	ID=cds.BSUD.22925.1.p1;Parent=BSUD.22925.1.p1
scaffold_199	transdecoder	exon	156294	156463	.	-	.	ID=BSUD.22925.1.p1.exon9;Parent=BSUD.22925.1.p1
scaffold_199	transdecoder	CDS	156294	156463	.	-	0	ID=cds.BSUD.22925.1.p1;Parent=BSUD.22925.1.p1
scaffold_199	transdecoder	exon	153541	153663	.	-	.	ID=BSUD.22925.1.p1.exon10;Parent=BSUD.22925.1.p1
scaffold_199	transdecoder	CDS	153541	153663	.	-	1	ID=cds.BSUD.22925.1.p1;Parent=BSUD.22925.1.p1
scaffold_199	transdecoder	exon	152905	153007	.	-	.	ID=BSUD.22925.1.p1.exon11;Parent=BSUD.22925.1.p1
scaffold_199	transdecoder	CDS	152905	153007	.	-	1	ID=cds.BSUD.22925.1.p1;Parent=BSUD.22925.1.p1
scaffold_199	transdecoder	exon	151127	151249	.	-	.	ID=BSUD.22925.1.p1.exon12;Parent=BSUD.22925.1.p1
scaffold_199	transdecoder	CDS	151127	151249	.	-	0	ID=cds.BSUD.22925.1.p1;Parent=BSUD.22925.1.p1
scaffold_199	transdecoder	exon	150252	150445	.	-	.	ID=BSUD.22925.1.p1.exon13;Parent=BSUD.22925.1.p1
scaffold_199	transdecoder	CDS	150252	150445	.	-	0	ID=cds.BSUD.22925.1.p1;Parent=BSUD.22925.1.p1
scaffold_199	transdecoder	exon	147094	149136	.	-	.	ID=BSUD.22925.1.p1.exon14;Parent=BSUD.22925.1.p1
scaffold_199	transdecoder	CDS	149010	149136	.	-	1	ID=cds.BSUD.22925.1.p1;Parent=BSUD.22925.1.p1
scaffold_199	transdecoder	three_prime_UTR	147094	149009	.	-	.	ID=BSUD.22925.1.p1.utr3p1;Parent=BSUD.22925.1.p1
scaffold_199	transdecoder	gene	168195	175361	.	-	.	ID=BSUD.22926;Interpro=NA
scaffold_199	transdecoder	mRNA	168195	175361	.	-	.	ID=BSUD.22926.1.p2;Parent=BSUD.22926;Interpro=NA
scaffold_199	transdecoder	five_prime_UTR	168771	175361	.	-	.	ID=BSUD.22926.1.p2.utr5p1;Parent=BSUD.22926.1.p2
scaffold_199	transdecoder	exon	168195	175361	.	-	.	ID=BSUD.22926.1.p2.exon1;Parent=BSUD.22926.1.p2
scaffold_199	transdecoder	CDS	168546	168770	.	-	0	ID=cds.BSUD.22926.1.p2;Parent=BSUD.22926.1.p2
scaffold_199	transdecoder	three_prime_UTR	168195	168545	.	-	.	ID=BSUD.22926.1.p2.utr3p1;Parent=BSUD.22926.1.p2
scaffold_199	StringTie	gene	177250	180467	1000	+	.	ID=BSUD.22927
scaffold_199	StringTie	transcript	177250	180467	1000	+	.	ID=BSUD.22927.1;Parent=BSUD.22927
scaffold_199	StringTie	exon	177250	178164	1000	+	.	ID=BSUD.22927.1.exon1;Parent=BSUD.22927.1
scaffold_199	StringTie	exon	178526	178706	1000	+	.	ID=BSUD.22927.1.exon2;Parent=BSUD.22927.1
scaffold_199	StringTie	exon	179697	179831	1000	+	.	ID=BSUD.22927.1.exon3;Parent=BSUD.22927.1
scaffold_199	StringTie	exon	180427	180467	1000	+	.	ID=BSUD.22927.1.exon4;Parent=BSUD.22927.1
scaffold_199	transdecoder	gene	180468	225938	.	-	.	ID=BSUD.22928;Interpro=NA
scaffold_199	transdecoder	mRNA	180468	225242	.	-	.	ID=BSUD.22928.1.p1;Parent=BSUD.22928;Interpro=NA
scaffold_199	transdecoder	five_prime_UTR	225048	225242	.	-	.	ID=BSUD.22928.1.p1.utr5p1;Parent=BSUD.22928.1.p1
scaffold_199	transdecoder	five_prime_UTR	221844	221924	.	-	.	ID=BSUD.22928.1.p1.utr5p2;Parent=BSUD.22928.1.p1
scaffold_199	transdecoder	five_prime_UTR	191097	191247	.	-	.	ID=BSUD.22928.1.p1.utr5p3;Parent=BSUD.22928.1.p1
scaffold_199	transdecoder	exon	225048	225242	.	-	.	ID=BSUD.22928.1.p1.exon1;Parent=BSUD.22928.1.p1
scaffold_199	transdecoder	exon	221844	221924	.	-	.	ID=BSUD.22928.1.p1.exon2;Parent=BSUD.22928.1.p1
scaffold_199	transdecoder	exon	190879	191247	.	-	.	ID=BSUD.22928.1.p1.exon3;Parent=BSUD.22928.1.p1
scaffold_199	transdecoder	CDS	190879	191096	.	-	0	ID=cds.BSUD.22928.1.p1;Parent=BSUD.22928.1.p1
scaffold_199	transdecoder	exon	188060	189254	.	-	.	ID=BSUD.22928.1.p1.exon4;Parent=BSUD.22928.1.p1
scaffold_199	transdecoder	CDS	188060	189254	.	-	1	ID=cds.BSUD.22928.1.p1;Parent=BSUD.22928.1.p1
scaffold_199	transdecoder	exon	186481	186747	.	-	.	ID=BSUD.22928.1.p1.exon5;Parent=BSUD.22928.1.p1
scaffold_199	transdecoder	CDS	186481	186747	.	-	0	ID=cds.BSUD.22928.1.p1;Parent=BSUD.22928.1.p1
scaffold_199	transdecoder	exon	183240	184068	.	-	.	ID=BSUD.22928.1.p1.exon6;Parent=BSUD.22928.1.p1
scaffold_199	transdecoder	CDS	183240	184068	.	-	0	ID=cds.BSUD.22928.1.p1;Parent=BSUD.22928.1.p1
scaffold_199	transdecoder	exon	182573	182758	.	-	.	ID=BSUD.22928.1.p1.exon7;Parent=BSUD.22928.1.p1
scaffold_199	transdecoder	CDS	182573	182758	.	-	2	ID=cds.BSUD.22928.1.p1;Parent=BSUD.22928.1.p1
scaffold_199	transdecoder	exon	181533	181785	.	-	.	ID=BSUD.22928.1.p1.exon8;Parent=BSUD.22928.1.p1
scaffold_199	transdecoder	CDS	181533	181785	.	-	2	ID=cds.BSUD.22928.1.p1;Parent=BSUD.22928.1.p1
scaffold_199	transdecoder	exon	180468	180508	.	-	.	ID=BSUD.22928.1.p1.exon9;Parent=BSUD.22928.1.p1
scaffold_199	transdecoder	CDS	180469	180508	.	-	1	ID=cds.BSUD.22928.1.p1;Parent=BSUD.22928.1.p1
scaffold_199	transdecoder	mRNA	180468	225938	.	-	.	ID=BSUD.22928.2.p1;Parent=BSUD.22928;Interpro=NA
scaffold_199	transdecoder	five_prime_UTR	225782	225938	.	-	.	ID=BSUD.22928.2.p1.utr5p1;Parent=BSUD.22928.2.p1
scaffold_199	transdecoder	five_prime_UTR	221844	221924	.	-	.	ID=BSUD.22928.2.p1.utr5p2;Parent=BSUD.22928.2.p1
scaffold_199	transdecoder	five_prime_UTR	191097	191247	.	-	.	ID=BSUD.22928.2.p1.utr5p3;Parent=BSUD.22928.2.p1
scaffold_199	transdecoder	exon	225782	225938	.	-	.	ID=BSUD.22928.2.p1.exon1;Parent=BSUD.22928.2.p1
scaffold_199	transdecoder	exon	221844	221924	.	-	.	ID=BSUD.22928.2.p1.exon2;Parent=BSUD.22928.2.p1
scaffold_199	transdecoder	exon	190879	191247	.	-	.	ID=BSUD.22928.2.p1.exon3;Parent=BSUD.22928.2.p1
scaffold_199	transdecoder	CDS	190879	191096	.	-	0	ID=cds.BSUD.22928.2.p1;Parent=BSUD.22928.2.p1
scaffold_199	transdecoder	exon	188060	189254	.	-	.	ID=BSUD.22928.2.p1.exon4;Parent=BSUD.22928.2.p1
scaffold_199	transdecoder	CDS	188060	189254	.	-	1	ID=cds.BSUD.22928.2.p1;Parent=BSUD.22928.2.p1
scaffold_199	transdecoder	exon	186481	186747	.	-	.	ID=BSUD.22928.2.p1.exon5;Parent=BSUD.22928.2.p1
scaffold_199	transdecoder	CDS	186481	186747	.	-	0	ID=cds.BSUD.22928.2.p1;Parent=BSUD.22928.2.p1
scaffold_199	transdecoder	exon	183240	184068	.	-	.	ID=BSUD.22928.2.p1.exon6;Parent=BSUD.22928.2.p1
scaffold_199	transdecoder	CDS	183240	184068	.	-	0	ID=cds.BSUD.22928.2.p1;Parent=BSUD.22928.2.p1
scaffold_199	transdecoder	exon	182573	182758	.	-	.	ID=BSUD.22928.2.p1.exon7;Parent=BSUD.22928.2.p1
scaffold_199	transdecoder	CDS	182573	182758	.	-	2	ID=cds.BSUD.22928.2.p1;Parent=BSUD.22928.2.p1
scaffold_199	transdecoder	exon	181533	181785	.	-	.	ID=BSUD.22928.2.p1.exon8;Parent=BSUD.22928.2.p1
scaffold_199	transdecoder	CDS	181533	181785	.	-	2	ID=cds.BSUD.22928.2.p1;Parent=BSUD.22928.2.p1
scaffold_199	transdecoder	exon	180468	180508	.	-	.	ID=BSUD.22928.2.p1.exon9;Parent=BSUD.22928.2.p1
scaffold_199	transdecoder	CDS	180469	180508	.	-	1	ID=cds.BSUD.22928.2.p1;Parent=BSUD.22928.2.p1
scaffold_199	transdecoder	gene	228052	251931	.	-	.	ID=BSUD.22914;Interpro=IPR002130 (Cyclophilin-type peptidyl-prolyl cis-trans isomerase domain)---IPR020892 (Cyclophilin-type peptidyl-prolyl cis-trans isomerase, conserved site)---IPR029000 (Cyclophilin-like domain superfamily)
scaffold_199	transdecoder	mRNA	228052	235464	.	-	.	ID=BSUD.22914.1.p1;Parent=BSUD.22914;Interpro=IPR002130 (Cyclophilin-type peptidyl-prolyl cis-trans isomerase domain)---IPR020892 (Cyclophilin-type peptidyl-prolyl cis-trans isomerase, conserved site)---IPR029000 (Cyclophilin-like domain superfamily)
scaffold_199	transdecoder	five_prime_UTR	234817	235464	.	-	.	ID=BSUD.22914.1.p1.utr5p1;Parent=BSUD.22914.1.p1
scaffold_199	transdecoder	exon	233807	235464	.	-	.	ID=BSUD.22914.1.p1.exon1;Parent=BSUD.22914.1.p1
scaffold_199	transdecoder	CDS	233807	234816	.	-	0	ID=cds.BSUD.22914.1.p1;Parent=BSUD.22914.1.p1
scaffold_199	transdecoder	exon	228052	232612	.	-	.	ID=BSUD.22914.1.p1.exon2;Parent=BSUD.22914.1.p1
scaffold_199	transdecoder	CDS	232438	232612	.	-	1	ID=cds.BSUD.22914.1.p1;Parent=BSUD.22914.1.p1
scaffold_199	transdecoder	three_prime_UTR	228052	232437	.	-	.	ID=BSUD.22914.1.p1.utr3p1;Parent=BSUD.22914.1.p1
scaffold_199	transdecoder	mRNA	229453	251931	.	-	.	ID=BSUD.22914.2.p1;Parent=BSUD.22914;Interpro=IPR002130 (Cyclophilin-type peptidyl-prolyl cis-trans isomerase domain)---IPR020892 (Cyclophilin-type peptidyl-prolyl cis-trans isomerase, conserved site)---IPR029000 (Cyclophilin-like domain superfamily)
scaffold_199	transdecoder	five_prime_UTR	251878	251931	.	-	.	ID=BSUD.22914.2.p1.utr5p1;Parent=BSUD.22914.2.p1
scaffold_199	transdecoder	five_prime_UTR	249938	249944	.	-	.	ID=BSUD.22914.2.p1.utr5p2;Parent=BSUD.22914.2.p1
scaffold_199	transdecoder	exon	251878	251931	.	-	.	ID=BSUD.22914.2.p1.exon1;Parent=BSUD.22914.2.p1
scaffold_199	transdecoder	exon	249877	249944	.	-	.	ID=BSUD.22914.2.p1.exon2;Parent=BSUD.22914.2.p1
scaffold_199	transdecoder	CDS	249877	249937	.	-	0	ID=cds.BSUD.22914.2.p1;Parent=BSUD.22914.2.p1
scaffold_199	transdecoder	exon	249234	249308	.	-	.	ID=BSUD.22914.2.p1.exon3;Parent=BSUD.22914.2.p1
scaffold_199	transdecoder	CDS	249234	249308	.	-	2	ID=cds.BSUD.22914.2.p1;Parent=BSUD.22914.2.p1
scaffold_199	transdecoder	exon	249027	249134	.	-	.	ID=BSUD.22914.2.p1.exon4;Parent=BSUD.22914.2.p1
scaffold_199	transdecoder	CDS	249027	249134	.	-	2	ID=cds.BSUD.22914.2.p1;Parent=BSUD.22914.2.p1
scaffold_199	transdecoder	exon	248874	248918	.	-	.	ID=BSUD.22914.2.p1.exon5;Parent=BSUD.22914.2.p1
scaffold_199	transdecoder	CDS	248874	248918	.	-	2	ID=cds.BSUD.22914.2.p1;Parent=BSUD.22914.2.p1
scaffold_199	transdecoder	exon	247638	247725	.	-	.	ID=BSUD.22914.2.p1.exon6;Parent=BSUD.22914.2.p1
scaffold_199	transdecoder	CDS	247638	247725	.	-	2	ID=cds.BSUD.22914.2.p1;Parent=BSUD.22914.2.p1
scaffold_199	transdecoder	exon	247121	247150	.	-	.	ID=BSUD.22914.2.p1.exon7;Parent=BSUD.22914.2.p1
scaffold_199	transdecoder	CDS	247121	247150	.	-	1	ID=cds.BSUD.22914.2.p1;Parent=BSUD.22914.2.p1
scaffold_199	transdecoder	exon	246714	246859	.	-	.	ID=BSUD.22914.2.p1.exon8;Parent=BSUD.22914.2.p1
scaffold_199	transdecoder	CDS	246714	246859	.	-	1	ID=cds.BSUD.22914.2.p1;Parent=BSUD.22914.2.p1
scaffold_199	transdecoder	exon	246392	246569	.	-	.	ID=BSUD.22914.2.p1.exon9;Parent=BSUD.22914.2.p1
scaffold_199	transdecoder	CDS	246392	246569	.	-	2	ID=cds.BSUD.22914.2.p1;Parent=BSUD.22914.2.p1
scaffold_199	transdecoder	exon	245526	245693	.	-	.	ID=BSUD.22914.2.p1.exon10;Parent=BSUD.22914.2.p1
scaffold_199	transdecoder	CDS	245526	245693	.	-	1	ID=cds.BSUD.22914.2.p1;Parent=BSUD.22914.2.p1
scaffold_199	transdecoder	exon	245067	245154	.	-	.	ID=BSUD.22914.2.p1.exon11;Parent=BSUD.22914.2.p1
scaffold_199	transdecoder	CDS	245067	245154	.	-	1	ID=cds.BSUD.22914.2.p1;Parent=BSUD.22914.2.p1
scaffold_199	transdecoder	exon	243183	243400	.	-	.	ID=BSUD.22914.2.p1.exon12;Parent=BSUD.22914.2.p1
scaffold_199	transdecoder	CDS	243183	243400	.	-	0	ID=cds.BSUD.22914.2.p1;Parent=BSUD.22914.2.p1
scaffold_199	transdecoder	exon	242711	242817	.	-	.	ID=BSUD.22914.2.p1.exon13;Parent=BSUD.22914.2.p1
scaffold_199	transdecoder	CDS	242711	242817	.	-	1	ID=cds.BSUD.22914.2.p1;Parent=BSUD.22914.2.p1
scaffold_199	transdecoder	exon	241964	242150	.	-	.	ID=BSUD.22914.2.p1.exon14;Parent=BSUD.22914.2.p1
scaffold_199	transdecoder	CDS	241964	242150	.	-	2	ID=cds.BSUD.22914.2.p1;Parent=BSUD.22914.2.p1
scaffold_199	transdecoder	exon	240487	241443	.	-	.	ID=BSUD.22914.2.p1.exon15;Parent=BSUD.22914.2.p1
scaffold_199	transdecoder	CDS	240487	241443	.	-	1	ID=cds.BSUD.22914.2.p1;Parent=BSUD.22914.2.p1
scaffold_199	transdecoder	exon	238968	239054	.	-	.	ID=BSUD.22914.2.p1.exon16;Parent=BSUD.22914.2.p1
scaffold_199	transdecoder	CDS	238968	239054	.	-	1	ID=cds.BSUD.22914.2.p1;Parent=BSUD.22914.2.p1
scaffold_199	transdecoder	exon	237595	237773	.	-	.	ID=BSUD.22914.2.p1.exon17;Parent=BSUD.22914.2.p1
scaffold_199	transdecoder	CDS	237595	237773	.	-	1	ID=cds.BSUD.22914.2.p1;Parent=BSUD.22914.2.p1
scaffold_199	transdecoder	exon	237161	237360	.	-	.	ID=BSUD.22914.2.p1.exon18;Parent=BSUD.22914.2.p1
scaffold_199	transdecoder	CDS	237161	237360	.	-	2	ID=cds.BSUD.22914.2.p1;Parent=BSUD.22914.2.p1
scaffold_199	transdecoder	exon	236196	236258	.	-	.	ID=BSUD.22914.2.p1.exon19;Parent=BSUD.22914.2.p1
scaffold_199	transdecoder	CDS	236196	236258	.	-	0	ID=cds.BSUD.22914.2.p1;Parent=BSUD.22914.2.p1
scaffold_199	transdecoder	exon	235311	235417	.	-	.	ID=BSUD.22914.2.p1.exon20;Parent=BSUD.22914.2.p1
scaffold_199	transdecoder	CDS	235311	235417	.	-	0	ID=cds.BSUD.22914.2.p1;Parent=BSUD.22914.2.p1
scaffold_199	transdecoder	exon	233807	235099	.	-	.	ID=BSUD.22914.2.p1.exon21;Parent=BSUD.22914.2.p1
scaffold_199	transdecoder	CDS	233807	235099	.	-	1	ID=cds.BSUD.22914.2.p1;Parent=BSUD.22914.2.p1
scaffold_199	transdecoder	exon	232556	232612	.	-	.	ID=BSUD.22914.2.p1.exon22;Parent=BSUD.22914.2.p1
scaffold_199	transdecoder	CDS	232556	232612	.	-	1	ID=cds.BSUD.22914.2.p1;Parent=BSUD.22914.2.p1
scaffold_199	transdecoder	exon	229453	231575	.	-	.	ID=BSUD.22914.2.p1.exon23;Parent=BSUD.22914.2.p1
scaffold_199	transdecoder	CDS	231437	231575	.	-	1	ID=cds.BSUD.22914.2.p1;Parent=BSUD.22914.2.p1
scaffold_199	transdecoder	three_prime_UTR	229453	231436	.	-	.	ID=BSUD.22914.2.p1.utr3p1;Parent=BSUD.22914.2.p1
scaffold_199	transdecoder	gene	270033	352643	.	-	.	ID=BSUD.22915;Interpro=NA
scaffold_199	transdecoder	mRNA	270033	352638	.	-	.	ID=BSUD.22915.1.p1;Parent=BSUD.22915;Interpro=NA
scaffold_199	transdecoder	five_prime_UTR	352552	352638	.	-	.	ID=BSUD.22915.1.p1.utr5p1;Parent=BSUD.22915.1.p1
scaffold_199	transdecoder	five_prime_UTR	349083	349223	.	-	.	ID=BSUD.22915.1.p1.utr5p2;Parent=BSUD.22915.1.p1
scaffold_199	transdecoder	exon	352552	352638	.	-	.	ID=BSUD.22915.1.p1.exon1;Parent=BSUD.22915.1.p1
scaffold_199	transdecoder	exon	348954	349223	.	-	.	ID=BSUD.22915.1.p1.exon2;Parent=BSUD.22915.1.p1
scaffold_199	transdecoder	CDS	348954	349082	.	-	0	ID=cds.BSUD.22915.1.p1;Parent=BSUD.22915.1.p1
scaffold_199	transdecoder	exon	274110	274260	.	-	.	ID=BSUD.22915.1.p1.exon3;Parent=BSUD.22915.1.p1
scaffold_199	transdecoder	CDS	274110	274260	.	-	0	ID=cds.BSUD.22915.1.p1;Parent=BSUD.22915.1.p1
scaffold_199	transdecoder	exon	270033	270535	.	-	.	ID=BSUD.22915.1.p1.exon4;Parent=BSUD.22915.1.p1
scaffold_199	transdecoder	CDS	270390	270535	.	-	2	ID=cds.BSUD.22915.1.p1;Parent=BSUD.22915.1.p1
scaffold_199	transdecoder	three_prime_UTR	270033	270389	.	-	.	ID=BSUD.22915.1.p1.utr3p1;Parent=BSUD.22915.1.p1
scaffold_199	transdecoder	mRNA	270036	352643	.	-	.	ID=BSUD.22915.2.p1;Parent=BSUD.22915;Interpro=NA
scaffold_199	transdecoder	five_prime_UTR	352552	352643	.	-	.	ID=BSUD.22915.2.p1.utr5p1;Parent=BSUD.22915.2.p1
scaffold_199	transdecoder	five_prime_UTR	349083	349223	.	-	.	ID=BSUD.22915.2.p1.utr5p2;Parent=BSUD.22915.2.p1
scaffold_199	transdecoder	exon	352552	352643	.	-	.	ID=BSUD.22915.2.p1.exon1;Parent=BSUD.22915.2.p1
scaffold_199	transdecoder	exon	348954	349223	.	-	.	ID=BSUD.22915.2.p1.exon2;Parent=BSUD.22915.2.p1
scaffold_199	transdecoder	CDS	348954	349082	.	-	0	ID=cds.BSUD.22915.2.p1;Parent=BSUD.22915.2.p1
scaffold_199	transdecoder	exon	281093	281188	.	-	.	ID=BSUD.22915.2.p1.exon3;Parent=BSUD.22915.2.p1
scaffold_199	transdecoder	CDS	281093	281188	.	-	0	ID=cds.BSUD.22915.2.p1;Parent=BSUD.22915.2.p1
scaffold_199	transdecoder	exon	274110	274260	.	-	.	ID=BSUD.22915.2.p1.exon4;Parent=BSUD.22915.2.p1
scaffold_199	transdecoder	CDS	274110	274260	.	-	0	ID=cds.BSUD.22915.2.p1;Parent=BSUD.22915.2.p1
scaffold_199	transdecoder	exon	270036	270535	.	-	.	ID=BSUD.22915.2.p1.exon5;Parent=BSUD.22915.2.p1
scaffold_199	transdecoder	CDS	270390	270535	.	-	2	ID=cds.BSUD.22915.2.p1;Parent=BSUD.22915.2.p1
scaffold_199	transdecoder	three_prime_UTR	270036	270389	.	-	.	ID=BSUD.22915.2.p1.utr3p1;Parent=BSUD.22915.2.p1
scaffold_199	tRNAscan-SE	pseudogene_tRNA	276874	276942	24.8	-	.	ID=scaffold_199.trna6;Name=scaffold_199.tRNA6-ArgTCT;isotype=Arg;anticodon=TCT;gene_biotype=pseudogene
scaffold_199	tRNAscan-SE	exon	276874	276942	.	-	.	ID=scaffold_199.trna6.exon1;Parent=scaffold_199.trna6
scaffold_199	tRNAscan-SE	pseudogene_tRNA	283961	284040	27.5	-	.	ID=scaffold_199.trna5;Name=scaffold_199.tRNA5-GlyTCC;isotype=Gly;anticodon=TCC;gene_biotype=pseudogene
scaffold_199	tRNAscan-SE	exon	283961	284040	.	-	.	ID=scaffold_199.trna5.exon1;Parent=scaffold_199.trna5
scaffold_199	transdecoder	gene	359176	368814	.	-	.	ID=BSUD.22916;Interpro=NA
scaffold_199	transdecoder	mRNA	359176	368814	.	-	.	ID=BSUD.22916.1.p1;Parent=BSUD.22916;Interpro=NA
scaffold_199	transdecoder	five_prime_UTR	368788	368814	.	-	.	ID=BSUD.22916.1.p1.utr5p1;Parent=BSUD.22916.1.p1
scaffold_199	transdecoder	five_prime_UTR	367747	367768	.	-	.	ID=BSUD.22916.1.p1.utr5p2;Parent=BSUD.22916.1.p1
scaffold_199	transdecoder	exon	368788	368814	.	-	.	ID=BSUD.22916.1.p1.exon1;Parent=BSUD.22916.1.p1
scaffold_199	transdecoder	exon	367672	367768	.	-	.	ID=BSUD.22916.1.p1.exon2;Parent=BSUD.22916.1.p1
scaffold_199	transdecoder	CDS	367672	367746	.	-	0	ID=cds.BSUD.22916.1.p1;Parent=BSUD.22916.1.p1
scaffold_199	transdecoder	exon	364918	365071	.	-	.	ID=BSUD.22916.1.p1.exon3;Parent=BSUD.22916.1.p1
scaffold_199	transdecoder	CDS	364918	365071	.	-	0	ID=cds.BSUD.22916.1.p1;Parent=BSUD.22916.1.p1
scaffold_199	transdecoder	exon	359176	359676	.	-	.	ID=BSUD.22916.1.p1.exon4;Parent=BSUD.22916.1.p1
scaffold_199	transdecoder	CDS	359507	359676	.	-	2	ID=cds.BSUD.22916.1.p1;Parent=BSUD.22916.1.p1
scaffold_199	transdecoder	three_prime_UTR	359176	359506	.	-	.	ID=BSUD.22916.1.p1.utr3p1;Parent=BSUD.22916.1.p1
scaffold_199	transdecoder	gene	373627	433457	.	-	.	ID=BSUD.22918;Interpro=IPR000152 (EGF-type aspartate/asparagine hydroxylation site)---IPR000742 (EGF-like domain)---IPR001881 (EGF-like calcium-binding domain)---IPR002049 (Laminin-type EGF domain)---IPR003598 (Immunoglobulin subtype 2)---IPR003599 (Immunoglobulin subtype)---IPR007110 (Immunoglobulin-like domain)---IPR009030 (Growth factor receptor cysteine-rich domain superfamily)---IPR013783 (Immunoglobulin-like fold)---IPR018097 (EGF-like calcium-binding, conserved site)---IPR036179 (Immunoglobulin-like domain superfamily)
scaffold_199	transdecoder	mRNA	373627	433457	.	-	.	ID=BSUD.22918.1.p1;Parent=BSUD.22918;Interpro=IPR000152 (EGF-type aspartate/asparagine hydroxylation site)---IPR000742 (EGF-like domain)---IPR001881 (EGF-like calcium-binding domain)---IPR002049 (Laminin-type EGF domain)---IPR003598 (Immunoglobulin subtype 2)---IPR003599 (Immunoglobulin subtype)---IPR007110 (Immunoglobulin-like domain)---IPR009030 (Growth factor receptor cysteine-rich domain superfamily)---IPR013783 (Immunoglobulin-like fold)---IPR018097 (EGF-like calcium-binding, conserved site)---IPR036179 (Immunoglobulin-like domain superfamily)
scaffold_199	transdecoder	five_prime_UTR	433101	433457	.	-	.	ID=BSUD.22918.1.p1.utr5p1;Parent=BSUD.22918.1.p1
scaffold_199	transdecoder	exon	433037	433457	.	-	.	ID=BSUD.22918.1.p1.exon1;Parent=BSUD.22918.1.p1
scaffold_199	transdecoder	CDS	433037	433100	.	-	0	ID=cds.BSUD.22918.1.p1;Parent=BSUD.22918.1.p1
scaffold_199	transdecoder	exon	431810	431963	.	-	.	ID=BSUD.22918.1.p1.exon2;Parent=BSUD.22918.1.p1
scaffold_199	transdecoder	CDS	431810	431963	.	-	2	ID=cds.BSUD.22918.1.p1;Parent=BSUD.22918.1.p1
scaffold_199	transdecoder	exon	422978	423069	.	-	.	ID=BSUD.22918.1.p1.exon3;Parent=BSUD.22918.1.p1
scaffold_199	transdecoder	CDS	422978	423069	.	-	1	ID=cds.BSUD.22918.1.p1;Parent=BSUD.22918.1.p1
scaffold_199	transdecoder	exon	414835	414940	.	-	.	ID=BSUD.22918.1.p1.exon4;Parent=BSUD.22918.1.p1
scaffold_199	transdecoder	CDS	414835	414940	.	-	2	ID=cds.BSUD.22918.1.p1;Parent=BSUD.22918.1.p1
scaffold_199	transdecoder	exon	411263	411402	.	-	.	ID=BSUD.22918.1.p1.exon5;Parent=BSUD.22918.1.p1
scaffold_199	transdecoder	CDS	411263	411402	.	-	1	ID=cds.BSUD.22918.1.p1;Parent=BSUD.22918.1.p1
scaffold_199	transdecoder	exon	410399	410513	.	-	.	ID=BSUD.22918.1.p1.exon6;Parent=BSUD.22918.1.p1
scaffold_199	transdecoder	CDS	410399	410513	.	-	2	ID=cds.BSUD.22918.1.p1;Parent=BSUD.22918.1.p1
scaffold_199	transdecoder	exon	408593	408762	.	-	.	ID=BSUD.22918.1.p1.exon7;Parent=BSUD.22918.1.p1
scaffold_199	transdecoder	CDS	408593	408762	.	-	1	ID=cds.BSUD.22918.1.p1;Parent=BSUD.22918.1.p1
scaffold_199	transdecoder	exon	407320	407455	.	-	.	ID=BSUD.22918.1.p1.exon8;Parent=BSUD.22918.1.p1
scaffold_199	transdecoder	CDS	407320	407455	.	-	2	ID=cds.BSUD.22918.1.p1;Parent=BSUD.22918.1.p1
scaffold_199	transdecoder	exon	406323	406447	.	-	.	ID=BSUD.22918.1.p1.exon9;Parent=BSUD.22918.1.p1
scaffold_199	transdecoder	CDS	406323	406447	.	-	1	ID=cds.BSUD.22918.1.p1;Parent=BSUD.22918.1.p1
scaffold_199	transdecoder	exon	405240	405482	.	-	.	ID=BSUD.22918.1.p1.exon10;Parent=BSUD.22918.1.p1
scaffold_199	transdecoder	CDS	405240	405482	.	-	2	ID=cds.BSUD.22918.1.p1;Parent=BSUD.22918.1.p1
scaffold_199	transdecoder	exon	403401	403670	.	-	.	ID=BSUD.22918.1.p1.exon11;Parent=BSUD.22918.1.p1
scaffold_199	transdecoder	CDS	403401	403670	.	-	2	ID=cds.BSUD.22918.1.p1;Parent=BSUD.22918.1.p1
scaffold_199	transdecoder	exon	402717	402831	.	-	.	ID=BSUD.22918.1.p1.exon12;Parent=BSUD.22918.1.p1
scaffold_199	transdecoder	CDS	402717	402831	.	-	2	ID=cds.BSUD.22918.1.p1;Parent=BSUD.22918.1.p1
scaffold_199	transdecoder	exon	401786	401925	.	-	.	ID=BSUD.22918.1.p1.exon13;Parent=BSUD.22918.1.p1
scaffold_199	transdecoder	CDS	401786	401925	.	-	1	ID=cds.BSUD.22918.1.p1;Parent=BSUD.22918.1.p1
scaffold_199	transdecoder	exon	401230	401341	.	-	.	ID=BSUD.22918.1.p1.exon14;Parent=BSUD.22918.1.p1
scaffold_199	transdecoder	CDS	401230	401341	.	-	2	ID=cds.BSUD.22918.1.p1;Parent=BSUD.22918.1.p1
scaffold_199	transdecoder	exon	400870	401066	.	-	.	ID=BSUD.22918.1.p1.exon15;Parent=BSUD.22918.1.p1
scaffold_199	transdecoder	CDS	400870	401066	.	-	1	ID=cds.BSUD.22918.1.p1;Parent=BSUD.22918.1.p1
scaffold_199	transdecoder	exon	399446	399709	.	-	.	ID=BSUD.22918.1.p1.exon16;Parent=BSUD.22918.1.p1
scaffold_199	transdecoder	CDS	399446	399709	.	-	2	ID=cds.BSUD.22918.1.p1;Parent=BSUD.22918.1.p1
scaffold_199	transdecoder	exon	398914	399040	.	-	.	ID=BSUD.22918.1.p1.exon17;Parent=BSUD.22918.1.p1
scaffold_199	transdecoder	CDS	398914	399040	.	-	2	ID=cds.BSUD.22918.1.p1;Parent=BSUD.22918.1.p1
scaffold_199	transdecoder	exon	396876	397102	.	-	.	ID=BSUD.22918.1.p1.exon18;Parent=BSUD.22918.1.p1
scaffold_199	transdecoder	CDS	396876	397102	.	-	1	ID=cds.BSUD.22918.1.p1;Parent=BSUD.22918.1.p1
scaffold_199	transdecoder	exon	396049	396285	.	-	.	ID=BSUD.22918.1.p1.exon19;Parent=BSUD.22918.1.p1
scaffold_199	transdecoder	CDS	396049	396285	.	-	2	ID=cds.BSUD.22918.1.p1;Parent=BSUD.22918.1.p1
scaffold_199	transdecoder	exon	394315	394602	.	-	.	ID=BSUD.22918.1.p1.exon20;Parent=BSUD.22918.1.p1
scaffold_199	transdecoder	CDS	394315	394602	.	-	2	ID=cds.BSUD.22918.1.p1;Parent=BSUD.22918.1.p1
scaffold_199	transdecoder	exon	393566	393688	.	-	.	ID=BSUD.22918.1.p1.exon21;Parent=BSUD.22918.1.p1
scaffold_199	transdecoder	CDS	393566	393688	.	-	2	ID=cds.BSUD.22918.1.p1;Parent=BSUD.22918.1.p1
scaffold_199	transdecoder	exon	392962	393117	.	-	.	ID=BSUD.22918.1.p1.exon22;Parent=BSUD.22918.1.p1
scaffold_199	transdecoder	CDS	392962	393117	.	-	2	ID=cds.BSUD.22918.1.p1;Parent=BSUD.22918.1.p1
scaffold_199	transdecoder	exon	385651	385758	.	-	.	ID=BSUD.22918.1.p1.exon23;Parent=BSUD.22918.1.p1
scaffold_199	transdecoder	CDS	385651	385758	.	-	2	ID=cds.BSUD.22918.1.p1;Parent=BSUD.22918.1.p1
scaffold_199	transdecoder	exon	385348	385467	.	-	.	ID=BSUD.22918.1.p1.exon24;Parent=BSUD.22918.1.p1
scaffold_199	transdecoder	CDS	385348	385467	.	-	2	ID=cds.BSUD.22918.1.p1;Parent=BSUD.22918.1.p1
scaffold_199	transdecoder	exon	384304	384423	.	-	.	ID=BSUD.22918.1.p1.exon25;Parent=BSUD.22918.1.p1
scaffold_199	transdecoder	CDS	384304	384423	.	-	2	ID=cds.BSUD.22918.1.p1;Parent=BSUD.22918.1.p1
scaffold_199	transdecoder	exon	381680	381792	.	-	.	ID=BSUD.22918.1.p1.exon26;Parent=BSUD.22918.1.p1
scaffold_199	transdecoder	CDS	381680	381792	.	-	2	ID=cds.BSUD.22918.1.p1;Parent=BSUD.22918.1.p1
scaffold_199	transdecoder	exon	380057	380118	.	-	.	ID=BSUD.22918.1.p1.exon27;Parent=BSUD.22918.1.p1
scaffold_199	transdecoder	CDS	380057	380118	.	-	0	ID=cds.BSUD.22918.1.p1;Parent=BSUD.22918.1.p1
scaffold_199	transdecoder	exon	378897	379057	.	-	.	ID=BSUD.22918.1.p1.exon28;Parent=BSUD.22918.1.p1
scaffold_199	transdecoder	CDS	378897	379057	.	-	1	ID=cds.BSUD.22918.1.p1;Parent=BSUD.22918.1.p1
scaffold_199	transdecoder	exon	378124	378235	.	-	.	ID=BSUD.22918.1.p1.exon29;Parent=BSUD.22918.1.p1
scaffold_199	transdecoder	CDS	378124	378235	.	-	2	ID=cds.BSUD.22918.1.p1;Parent=BSUD.22918.1.p1
scaffold_199	transdecoder	exon	377357	377517	.	-	.	ID=BSUD.22918.1.p1.exon30;Parent=BSUD.22918.1.p1
scaffold_199	transdecoder	CDS	377357	377517	.	-	1	ID=cds.BSUD.22918.1.p1;Parent=BSUD.22918.1.p1
scaffold_199	transdecoder	exon	373627	376422	.	-	.	ID=BSUD.22918.1.p1.exon31;Parent=BSUD.22918.1.p1
scaffold_199	transdecoder	CDS	376271	376422	.	-	2	ID=cds.BSUD.22918.1.p1;Parent=BSUD.22918.1.p1
scaffold_199	transdecoder	three_prime_UTR	373627	376270	.	-	.	ID=BSUD.22918.1.p1.utr3p1;Parent=BSUD.22918.1.p1
scaffold_199	transdecoder	mRNA	373627	433457	.	-	.	ID=BSUD.22918.2.p1;Parent=BSUD.22918;Interpro=IPR000152 (EGF-type aspartate/asparagine hydroxylation site)---IPR000742 (EGF-like domain)---IPR001881 (EGF-like calcium-binding domain)---IPR002049 (Laminin-type EGF domain)---IPR003598 (Immunoglobulin subtype 2)---IPR003599 (Immunoglobulin subtype)---IPR007110 (Immunoglobulin-like domain)---IPR009030 (Growth factor receptor cysteine-rich domain superfamily)---IPR013783 (Immunoglobulin-like fold)---IPR018097 (EGF-like calcium-binding, conserved site)---IPR036179 (Immunoglobulin-like domain superfamily)
scaffold_199	transdecoder	five_prime_UTR	433349	433457	.	-	.	ID=BSUD.22918.2.p1.utr5p1;Parent=BSUD.22918.2.p1
scaffold_199	transdecoder	five_prime_UTR	433101	433197	.	-	.	ID=BSUD.22918.2.p1.utr5p2;Parent=BSUD.22918.2.p1
scaffold_199	transdecoder	exon	433349	433457	.	-	.	ID=BSUD.22918.2.p1.exon1;Parent=BSUD.22918.2.p1
scaffold_199	transdecoder	exon	433037	433197	.	-	.	ID=BSUD.22918.2.p1.exon2;Parent=BSUD.22918.2.p1
scaffold_199	transdecoder	CDS	433037	433100	.	-	0	ID=cds.BSUD.22918.2.p1;Parent=BSUD.22918.2.p1
scaffold_199	transdecoder	exon	431810	431963	.	-	.	ID=BSUD.22918.2.p1.exon3;Parent=BSUD.22918.2.p1
scaffold_199	transdecoder	CDS	431810	431963	.	-	2	ID=cds.BSUD.22918.2.p1;Parent=BSUD.22918.2.p1
scaffold_199	transdecoder	exon	422978	423069	.	-	.	ID=BSUD.22918.2.p1.exon4;Parent=BSUD.22918.2.p1
scaffold_199	transdecoder	CDS	422978	423069	.	-	1	ID=cds.BSUD.22918.2.p1;Parent=BSUD.22918.2.p1
scaffold_199	transdecoder	exon	414835	414940	.	-	.	ID=BSUD.22918.2.p1.exon5;Parent=BSUD.22918.2.p1
scaffold_199	transdecoder	CDS	414835	414940	.	-	2	ID=cds.BSUD.22918.2.p1;Parent=BSUD.22918.2.p1
scaffold_199	transdecoder	exon	411263	411402	.	-	.	ID=BSUD.22918.2.p1.exon6;Parent=BSUD.22918.2.p1
scaffold_199	transdecoder	CDS	411263	411402	.	-	1	ID=cds.BSUD.22918.2.p1;Parent=BSUD.22918.2.p1
scaffold_199	transdecoder	exon	410399	410513	.	-	.	ID=BSUD.22918.2.p1.exon7;Parent=BSUD.22918.2.p1
scaffold_199	transdecoder	CDS	410399	410513	.	-	2	ID=cds.BSUD.22918.2.p1;Parent=BSUD.22918.2.p1
scaffold_199	transdecoder	exon	408593	408762	.	-	.	ID=BSUD.22918.2.p1.exon8;Parent=BSUD.22918.2.p1
scaffold_199	transdecoder	CDS	408593	408762	.	-	1	ID=cds.BSUD.22918.2.p1;Parent=BSUD.22918.2.p1
scaffold_199	transdecoder	exon	407320	407455	.	-	.	ID=BSUD.22918.2.p1.exon9;Parent=BSUD.22918.2.p1
scaffold_199	transdecoder	CDS	407320	407455	.	-	2	ID=cds.BSUD.22918.2.p1;Parent=BSUD.22918.2.p1
scaffold_199	transdecoder	exon	406323	406447	.	-	.	ID=BSUD.22918.2.p1.exon10;Parent=BSUD.22918.2.p1
scaffold_199	transdecoder	CDS	406323	406447	.	-	1	ID=cds.BSUD.22918.2.p1;Parent=BSUD.22918.2.p1
scaffold_199	transdecoder	exon	405240	405482	.	-	.	ID=BSUD.22918.2.p1.exon11;Parent=BSUD.22918.2.p1
scaffold_199	transdecoder	CDS	405240	405482	.	-	2	ID=cds.BSUD.22918.2.p1;Parent=BSUD.22918.2.p1
scaffold_199	transdecoder	exon	403401	403670	.	-	.	ID=BSUD.22918.2.p1.exon12;Parent=BSUD.22918.2.p1
scaffold_199	transdecoder	CDS	403401	403670	.	-	2	ID=cds.BSUD.22918.2.p1;Parent=BSUD.22918.2.p1
scaffold_199	transdecoder	exon	402717	402831	.	-	.	ID=BSUD.22918.2.p1.exon13;Parent=BSUD.22918.2.p1
scaffold_199	transdecoder	CDS	402717	402831	.	-	2	ID=cds.BSUD.22918.2.p1;Parent=BSUD.22918.2.p1
scaffold_199	transdecoder	exon	401786	401925	.	-	.	ID=BSUD.22918.2.p1.exon14;Parent=BSUD.22918.2.p1
scaffold_199	transdecoder	CDS	401786	401925	.	-	1	ID=cds.BSUD.22918.2.p1;Parent=BSUD.22918.2.p1
scaffold_199	transdecoder	exon	401230	401341	.	-	.	ID=BSUD.22918.2.p1.exon15;Parent=BSUD.22918.2.p1
scaffold_199	transdecoder	CDS	401230	401341	.	-	2	ID=cds.BSUD.22918.2.p1;Parent=BSUD.22918.2.p1
scaffold_199	transdecoder	exon	400870	401066	.	-	.	ID=BSUD.22918.2.p1.exon16;Parent=BSUD.22918.2.p1
scaffold_199	transdecoder	CDS	400870	401066	.	-	1	ID=cds.BSUD.22918.2.p1;Parent=BSUD.22918.2.p1
scaffold_199	transdecoder	exon	399446	399709	.	-	.	ID=BSUD.22918.2.p1.exon17;Parent=BSUD.22918.2.p1
scaffold_199	transdecoder	CDS	399446	399709	.	-	2	ID=cds.BSUD.22918.2.p1;Parent=BSUD.22918.2.p1
scaffold_199	transdecoder	exon	398914	399040	.	-	.	ID=BSUD.22918.2.p1.exon18;Parent=BSUD.22918.2.p1
scaffold_199	transdecoder	CDS	398914	399040	.	-	2	ID=cds.BSUD.22918.2.p1;Parent=BSUD.22918.2.p1
scaffold_199	transdecoder	exon	396876	397102	.	-	.	ID=BSUD.22918.2.p1.exon19;Parent=BSUD.22918.2.p1
scaffold_199	transdecoder	CDS	396876	397102	.	-	1	ID=cds.BSUD.22918.2.p1;Parent=BSUD.22918.2.p1
scaffold_199	transdecoder	exon	396049	396285	.	-	.	ID=BSUD.22918.2.p1.exon20;Parent=BSUD.22918.2.p1
scaffold_199	transdecoder	CDS	396049	396285	.	-	2	ID=cds.BSUD.22918.2.p1;Parent=BSUD.22918.2.p1
scaffold_199	transdecoder	exon	394315	394602	.	-	.	ID=BSUD.22918.2.p1.exon21;Parent=BSUD.22918.2.p1
scaffold_199	transdecoder	CDS	394315	394602	.	-	2	ID=cds.BSUD.22918.2.p1;Parent=BSUD.22918.2.p1
scaffold_199	transdecoder	exon	393566	393688	.	-	.	ID=BSUD.22918.2.p1.exon22;Parent=BSUD.22918.2.p1
scaffold_199	transdecoder	CDS	393566	393688	.	-	2	ID=cds.BSUD.22918.2.p1;Parent=BSUD.22918.2.p1
scaffold_199	transdecoder	exon	392962	393117	.	-	.	ID=BSUD.22918.2.p1.exon23;Parent=BSUD.22918.2.p1
scaffold_199	transdecoder	CDS	392962	393117	.	-	2	ID=cds.BSUD.22918.2.p1;Parent=BSUD.22918.2.p1
scaffold_199	transdecoder	exon	385651	385758	.	-	.	ID=BSUD.22918.2.p1.exon24;Parent=BSUD.22918.2.p1
scaffold_199	transdecoder	CDS	385651	385758	.	-	2	ID=cds.BSUD.22918.2.p1;Parent=BSUD.22918.2.p1
scaffold_199	transdecoder	exon	385348	385467	.	-	.	ID=BSUD.22918.2.p1.exon25;Parent=BSUD.22918.2.p1
scaffold_199	transdecoder	CDS	385348	385467	.	-	2	ID=cds.BSUD.22918.2.p1;Parent=BSUD.22918.2.p1
scaffold_199	transdecoder	exon	384304	384423	.	-	.	ID=BSUD.22918.2.p1.exon26;Parent=BSUD.22918.2.p1
scaffold_199	transdecoder	CDS	384304	384423	.	-	2	ID=cds.BSUD.22918.2.p1;Parent=BSUD.22918.2.p1
scaffold_199	transdecoder	exon	381680	381792	.	-	.	ID=BSUD.22918.2.p1.exon27;Parent=BSUD.22918.2.p1
scaffold_199	transdecoder	CDS	381680	381792	.	-	2	ID=cds.BSUD.22918.2.p1;Parent=BSUD.22918.2.p1
scaffold_199	transdecoder	exon	380057	380118	.	-	.	ID=BSUD.22918.2.p1.exon28;Parent=BSUD.22918.2.p1
scaffold_199	transdecoder	CDS	380057	380118	.	-	0	ID=cds.BSUD.22918.2.p1;Parent=BSUD.22918.2.p1
scaffold_199	transdecoder	exon	378897	379057	.	-	.	ID=BSUD.22918.2.p1.exon29;Parent=BSUD.22918.2.p1
scaffold_199	transdecoder	CDS	378897	379057	.	-	1	ID=cds.BSUD.22918.2.p1;Parent=BSUD.22918.2.p1
scaffold_199	transdecoder	exon	378124	378235	.	-	.	ID=BSUD.22918.2.p1.exon30;Parent=BSUD.22918.2.p1
scaffold_199	transdecoder	CDS	378124	378235	.	-	2	ID=cds.BSUD.22918.2.p1;Parent=BSUD.22918.2.p1
scaffold_199	transdecoder	exon	377357	377517	.	-	.	ID=BSUD.22918.2.p1.exon31;Parent=BSUD.22918.2.p1
scaffold_199	transdecoder	CDS	377357	377517	.	-	1	ID=cds.BSUD.22918.2.p1;Parent=BSUD.22918.2.p1
scaffold_199	transdecoder	exon	373627	376422	.	-	.	ID=BSUD.22918.2.p1.exon32;Parent=BSUD.22918.2.p1
scaffold_199	transdecoder	CDS	376271	376422	.	-	2	ID=cds.BSUD.22918.2.p1;Parent=BSUD.22918.2.p1
scaffold_199	transdecoder	three_prime_UTR	373627	376270	.	-	.	ID=BSUD.22918.2.p1.utr3p1;Parent=BSUD.22918.2.p1
scaffold_199	tRNAscan-SE	pseudogene_tRNA	411687	411749	25.2	-	.	ID=scaffold_199.trna4;Name=scaffold_199.tRNA4-SerCGA;isotype=Ser;anticodon=CGA;gene_biotype=pseudogene
scaffold_199	tRNAscan-SE	exon	411687	411749	.	-	.	ID=scaffold_199.trna4.exon1;Parent=scaffold_199.trna4
scaffold_199	transdecoder	gene	441237	445516	.	-	.	ID=BSUD.22917;Interpro=NA
scaffold_199	transdecoder	mRNA	441237	445516	.	-	.	ID=BSUD.22917.1.p2;Parent=BSUD.22917;Interpro=NA
scaffold_199	transdecoder	five_prime_UTR	445386	445516	.	-	.	ID=BSUD.22917.1.p2.utr5p1;Parent=BSUD.22917.1.p2
scaffold_199	transdecoder	five_prime_UTR	443470	443783	.	-	.	ID=BSUD.22917.1.p2.utr5p2;Parent=BSUD.22917.1.p2
scaffold_199	transdecoder	exon	445386	445516	.	-	.	ID=BSUD.22917.1.p2.exon1;Parent=BSUD.22917.1.p2
scaffold_199	transdecoder	exon	441237	443783	.	-	.	ID=BSUD.22917.1.p2.exon2;Parent=BSUD.22917.1.p2
scaffold_199	transdecoder	CDS	443020	443469	.	-	0	ID=cds.BSUD.22917.1.p2;Parent=BSUD.22917.1.p2
scaffold_199	transdecoder	three_prime_UTR	441237	443019	.	-	.	ID=BSUD.22917.1.p2.utr3p1;Parent=BSUD.22917.1.p2
scaffold_199	tRNAscan-SE	pseudogene_tRNA	467595	467662	27.7	-	.	ID=scaffold_199.trna3;Name=scaffold_199.tRNA3-GlyTCC;isotype=Gly;anticodon=TCC;gene_biotype=pseudogene
scaffold_199	tRNAscan-SE	exon	467595	467662	.	-	.	ID=scaffold_199.trna3.exon1;Parent=scaffold_199.trna3
scaffold_199	StringTie	gene	473016	480929	1000	+	.	ID=BSUD.22919
scaffold_199	StringTie	transcript	473016	480929	1000	+	.	ID=BSUD.22919.1;Parent=BSUD.22919
scaffold_199	StringTie	exon	473016	473148	1000	+	.	ID=BSUD.22919.1.exon1;Parent=BSUD.22919.1
scaffold_199	StringTie	exon	480801	480929	1000	+	.	ID=BSUD.22919.1.exon2;Parent=BSUD.22919.1
scaffold_199	transdecoder	gene	546640	547810	.	+	.	ID=BSUD.22920;Interpro=IPR000152 (EGF-type aspartate/asparagine hydroxylation site)---IPR000742 (EGF-like domain)---IPR001881 (EGF-like calcium-binding domain)---IPR018097 (EGF-like calcium-binding, conserved site)
scaffold_199	transdecoder	mRNA	546640	547810	.	+	.	ID=BSUD.22920.1.p1;Parent=BSUD.22920;Interpro=IPR000152 (EGF-type aspartate/asparagine hydroxylation site)---IPR000742 (EGF-like domain)---IPR001881 (EGF-like calcium-binding domain)---IPR018097 (EGF-like calcium-binding, conserved site)
scaffold_199	transdecoder	five_prime_UTR	546640	546714	.	+	.	ID=BSUD.22920.1.p1.utr5p1;Parent=BSUD.22920.1.p1
scaffold_199	transdecoder	exon	546640	546817	.	+	.	ID=BSUD.22920.1.p1.exon1;Parent=BSUD.22920.1.p1
scaffold_199	transdecoder	CDS	546715	546817	.	+	0	ID=cds.BSUD.22920.1.p1;Parent=BSUD.22920.1.p1
scaffold_199	transdecoder	exon	546913	547023	.	+	.	ID=BSUD.22920.1.p1.exon2;Parent=BSUD.22920.1.p1
scaffold_199	transdecoder	CDS	546913	547023	.	+	2	ID=cds.BSUD.22920.1.p1;Parent=BSUD.22920.1.p1
scaffold_199	transdecoder	exon	547210	547473	.	+	.	ID=BSUD.22920.1.p1.exon3;Parent=BSUD.22920.1.p1
scaffold_199	transdecoder	CDS	547210	547473	.	+	2	ID=cds.BSUD.22920.1.p1;Parent=BSUD.22920.1.p1
scaffold_199	transdecoder	exon	547595	547810	.	+	.	ID=BSUD.22920.1.p1.exon4;Parent=BSUD.22920.1.p1
scaffold_199	transdecoder	CDS	547595	547809	.	+	2	ID=cds.BSUD.22920.1.p1;Parent=BSUD.22920.1.p1
scaffold_199	transdecoder	gene	548238	559845	.	+	.	ID=BSUD.22921;Interpro=IPR009030 (Growth factor receptor cysteine-rich domain superfamily)
scaffold_199	transdecoder	mRNA	548238	559845	.	+	.	ID=BSUD.22921.1.p1;Parent=BSUD.22921;Interpro=IPR009030 (Growth factor receptor cysteine-rich domain superfamily)
scaffold_199	transdecoder	exon	548238	548389	.	+	.	ID=BSUD.22921.1.p1.exon1;Parent=BSUD.22921.1.p1
scaffold_199	transdecoder	CDS	548238	548389	.	+	0	ID=cds.BSUD.22921.1.p1;Parent=BSUD.22921.1.p1
scaffold_199	transdecoder	exon	548502	548701	.	+	.	ID=BSUD.22921.1.p1.exon2;Parent=BSUD.22921.1.p1
scaffold_199	transdecoder	CDS	548502	548701	.	+	1	ID=cds.BSUD.22921.1.p1;Parent=BSUD.22921.1.p1
scaffold_199	transdecoder	exon	548959	549039	.	+	.	ID=BSUD.22921.1.p1.exon3;Parent=BSUD.22921.1.p1
scaffold_199	transdecoder	CDS	548959	549039	.	+	2	ID=cds.BSUD.22921.1.p1;Parent=BSUD.22921.1.p1
scaffold_199	transdecoder	exon	554120	554224	.	+	.	ID=BSUD.22921.1.p1.exon4;Parent=BSUD.22921.1.p1
scaffold_199	transdecoder	CDS	554120	554224	.	+	2	ID=cds.BSUD.22921.1.p1;Parent=BSUD.22921.1.p1
scaffold_199	transdecoder	exon	559699	559845	.	+	.	ID=BSUD.22921.1.p1.exon5;Parent=BSUD.22921.1.p1
scaffold_199	transdecoder	CDS	559699	559844	.	+	2	ID=cds.BSUD.22921.1.p1;Parent=BSUD.22921.1.p1
scaffold_199	transdecoder	gene	565615	605061	.	+	.	ID=BSUD.22922;Interpro=IPR000152 (EGF-type aspartate/asparagine hydroxylation site)---IPR000742 (EGF-like domain)---IPR001846 (von Willebrand factor, type D domain)---IPR001881 (EGF-like calcium-binding domain)---IPR003886 (NIDO domain)---IPR005533 (AMOP domain)---IPR009030 (Growth factor receptor cysteine-rich domain superfamily)---IPR018097 (EGF-like calcium-binding, conserved site)
scaffold_199	transdecoder	mRNA	565615	605061	.	+	.	ID=BSUD.22922.1.p1;Parent=BSUD.22922;Interpro=IPR000152 (EGF-type aspartate/asparagine hydroxylation site)---IPR000742 (EGF-like domain)---IPR001846 (von Willebrand factor, type D domain)---IPR001881 (EGF-like calcium-binding domain)---IPR003886 (NIDO domain)---IPR005533 (AMOP domain)---IPR009030 (Growth factor receptor cysteine-rich domain superfamily)---IPR018097 (EGF-like calcium-binding, conserved site)
scaffold_199	transdecoder	five_prime_UTR	565615	565946	.	+	.	ID=BSUD.22922.1.p1.utr5p1;Parent=BSUD.22922.1.p1
scaffold_199	transdecoder	five_prime_UTR	566054	566266	.	+	.	ID=BSUD.22922.1.p1.utr5p2;Parent=BSUD.22922.1.p1
scaffold_199	transdecoder	five_prime_UTR	566528	566542	.	+	.	ID=BSUD.22922.1.p1.utr5p3;Parent=BSUD.22922.1.p1
scaffold_199	transdecoder	five_prime_UTR	567650	567765	.	+	.	ID=BSUD.22922.1.p1.utr5p4;Parent=BSUD.22922.1.p1
scaffold_199	transdecoder	five_prime_UTR	568223	568225	.	+	.	ID=BSUD.22922.1.p1.utr5p5;Parent=BSUD.22922.1.p1
scaffold_199	transdecoder	exon	565615	565946	.	+	.	ID=BSUD.22922.1.p1.exon1;Parent=BSUD.22922.1.p1
scaffold_199	transdecoder	exon	566054	566266	.	+	.	ID=BSUD.22922.1.p1.exon2;Parent=BSUD.22922.1.p1
scaffold_199	transdecoder	exon	566528	566542	.	+	.	ID=BSUD.22922.1.p1.exon3;Parent=BSUD.22922.1.p1
scaffold_199	transdecoder	exon	567650	567765	.	+	.	ID=BSUD.22922.1.p1.exon4;Parent=BSUD.22922.1.p1
scaffold_199	transdecoder	exon	568223	568450	.	+	.	ID=BSUD.22922.1.p1.exon5;Parent=BSUD.22922.1.p1
scaffold_199	transdecoder	CDS	568226	568450	.	+	0	ID=cds.BSUD.22922.1.p1;Parent=BSUD.22922.1.p1
scaffold_199	transdecoder	exon	571515	571694	.	+	.	ID=BSUD.22922.1.p1.exon6;Parent=BSUD.22922.1.p1
scaffold_199	transdecoder	CDS	571515	571694	.	+	0	ID=cds.BSUD.22922.1.p1;Parent=BSUD.22922.1.p1
scaffold_199	transdecoder	exon	572712	572922	.	+	.	ID=BSUD.22922.1.p1.exon7;Parent=BSUD.22922.1.p1
scaffold_199	transdecoder	CDS	572712	572922	.	+	0	ID=cds.BSUD.22922.1.p1;Parent=BSUD.22922.1.p1
scaffold_199	transdecoder	exon	574932	575224	.	+	.	ID=BSUD.22922.1.p1.exon8;Parent=BSUD.22922.1.p1
scaffold_199	transdecoder	CDS	574932	575224	.	+	2	ID=cds.BSUD.22922.1.p1;Parent=BSUD.22922.1.p1
scaffold_199	transdecoder	exon	577370	577607	.	+	.	ID=BSUD.22922.1.p1.exon9;Parent=BSUD.22922.1.p1
scaffold_199	transdecoder	CDS	577370	577607	.	+	0	ID=cds.BSUD.22922.1.p1;Parent=BSUD.22922.1.p1
scaffold_199	transdecoder	exon	578215	578451	.	+	.	ID=BSUD.22922.1.p1.exon10;Parent=BSUD.22922.1.p1
scaffold_199	transdecoder	CDS	578215	578451	.	+	2	ID=cds.BSUD.22922.1.p1;Parent=BSUD.22922.1.p1
scaffold_199	transdecoder	exon	578572	578718	.	+	.	ID=BSUD.22922.1.p1.exon11;Parent=BSUD.22922.1.p1
scaffold_199	transdecoder	CDS	578572	578718	.	+	2	ID=cds.BSUD.22922.1.p1;Parent=BSUD.22922.1.p1
scaffold_199	transdecoder	exon	579257	579460	.	+	.	ID=BSUD.22922.1.p1.exon12;Parent=BSUD.22922.1.p1
scaffold_199	transdecoder	CDS	579257	579460	.	+	2	ID=cds.BSUD.22922.1.p1;Parent=BSUD.22922.1.p1
scaffold_199	transdecoder	exon	580344	580589	.	+	.	ID=BSUD.22922.1.p1.exon13;Parent=BSUD.22922.1.p1
scaffold_199	transdecoder	CDS	580344	580589	.	+	2	ID=cds.BSUD.22922.1.p1;Parent=BSUD.22922.1.p1
scaffold_199	transdecoder	exon	581796	582024	.	+	.	ID=BSUD.22922.1.p1.exon14;Parent=BSUD.22922.1.p1
scaffold_199	transdecoder	CDS	581796	582024	.	+	2	ID=cds.BSUD.22922.1.p1;Parent=BSUD.22922.1.p1
scaffold_199	transdecoder	exon	582738	582910	.	+	.	ID=BSUD.22922.1.p1.exon15;Parent=BSUD.22922.1.p1
scaffold_199	transdecoder	CDS	582738	582910	.	+	1	ID=cds.BSUD.22922.1.p1;Parent=BSUD.22922.1.p1
scaffold_199	transdecoder	exon	584653	584814	.	+	.	ID=BSUD.22922.1.p1.exon16;Parent=BSUD.22922.1.p1
scaffold_199	transdecoder	CDS	584653	584814	.	+	2	ID=cds.BSUD.22922.1.p1;Parent=BSUD.22922.1.p1
scaffold_199	transdecoder	exon	585392	585520	.	+	.	ID=BSUD.22922.1.p1.exon17;Parent=BSUD.22922.1.p1
scaffold_199	transdecoder	CDS	585392	585520	.	+	2	ID=cds.BSUD.22922.1.p1;Parent=BSUD.22922.1.p1
scaffold_199	transdecoder	exon	585775	585900	.	+	.	ID=BSUD.22922.1.p1.exon18;Parent=BSUD.22922.1.p1
scaffold_199	transdecoder	CDS	585775	585900	.	+	2	ID=cds.BSUD.22922.1.p1;Parent=BSUD.22922.1.p1
scaffold_199	transdecoder	exon	589964	590089	.	+	.	ID=BSUD.22922.1.p1.exon19;Parent=BSUD.22922.1.p1
scaffold_199	transdecoder	CDS	589964	590089	.	+	2	ID=cds.BSUD.22922.1.p1;Parent=BSUD.22922.1.p1
scaffold_199	transdecoder	exon	590995	591117	.	+	.	ID=BSUD.22922.1.p1.exon20;Parent=BSUD.22922.1.p1
scaffold_199	transdecoder	CDS	590995	591117	.	+	2	ID=cds.BSUD.22922.1.p1;Parent=BSUD.22922.1.p1
scaffold_199	transdecoder	exon	591212	591457	.	+	.	ID=BSUD.22922.1.p1.exon21;Parent=BSUD.22922.1.p1
scaffold_199	transdecoder	CDS	591212	591457	.	+	2	ID=cds.BSUD.22922.1.p1;Parent=BSUD.22922.1.p1
scaffold_199	transdecoder	exon	592065	592196	.	+	.	ID=BSUD.22922.1.p1.exon22;Parent=BSUD.22922.1.p1
scaffold_199	transdecoder	CDS	592065	592196	.	+	2	ID=cds.BSUD.22922.1.p1;Parent=BSUD.22922.1.p1
scaffold_199	transdecoder	exon	593068	593193	.	+	.	ID=BSUD.22922.1.p1.exon23;Parent=BSUD.22922.1.p1
scaffold_199	transdecoder	CDS	593068	593193	.	+	2	ID=cds.BSUD.22922.1.p1;Parent=BSUD.22922.1.p1
scaffold_199	transdecoder	exon	593603	593728	.	+	.	ID=BSUD.22922.1.p1.exon24;Parent=BSUD.22922.1.p1
scaffold_199	transdecoder	CDS	593603	593728	.	+	2	ID=cds.BSUD.22922.1.p1;Parent=BSUD.22922.1.p1
scaffold_199	transdecoder	exon	593940	594071	.	+	.	ID=BSUD.22922.1.p1.exon25;Parent=BSUD.22922.1.p1
scaffold_199	transdecoder	CDS	593940	594071	.	+	2	ID=cds.BSUD.22922.1.p1;Parent=BSUD.22922.1.p1
scaffold_199	transdecoder	exon	594176	594286	.	+	.	ID=BSUD.22922.1.p1.exon26;Parent=BSUD.22922.1.p1
scaffold_199	transdecoder	CDS	594176	594286	.	+	2	ID=cds.BSUD.22922.1.p1;Parent=BSUD.22922.1.p1
scaffold_199	transdecoder	exon	594523	594663	.	+	.	ID=BSUD.22922.1.p1.exon27;Parent=BSUD.22922.1.p1
scaffold_199	transdecoder	CDS	594523	594663	.	+	2	ID=cds.BSUD.22922.1.p1;Parent=BSUD.22922.1.p1
scaffold_199	transdecoder	exon	594847	594972	.	+	.	ID=BSUD.22922.1.p1.exon28;Parent=BSUD.22922.1.p1
scaffold_199	transdecoder	CDS	594847	594972	.	+	2	ID=cds.BSUD.22922.1.p1;Parent=BSUD.22922.1.p1
scaffold_199	transdecoder	exon	595731	595853	.	+	.	ID=BSUD.22922.1.p1.exon29;Parent=BSUD.22922.1.p1
scaffold_199	transdecoder	CDS	595731	595853	.	+	2	ID=cds.BSUD.22922.1.p1;Parent=BSUD.22922.1.p1
scaffold_199	transdecoder	exon	596535	596654	.	+	.	ID=BSUD.22922.1.p1.exon30;Parent=BSUD.22922.1.p1
scaffold_199	transdecoder	CDS	596535	596654	.	+	2	ID=cds.BSUD.22922.1.p1;Parent=BSUD.22922.1.p1
scaffold_199	transdecoder	exon	597049	597171	.	+	.	ID=BSUD.22922.1.p1.exon31;Parent=BSUD.22922.1.p1
scaffold_199	transdecoder	CDS	597049	597171	.	+	2	ID=cds.BSUD.22922.1.p1;Parent=BSUD.22922.1.p1
scaffold_199	transdecoder	exon	597931	598010	.	+	.	ID=BSUD.22922.1.p1.exon32;Parent=BSUD.22922.1.p1
scaffold_199	transdecoder	CDS	597931	598010	.	+	2	ID=cds.BSUD.22922.1.p1;Parent=BSUD.22922.1.p1
scaffold_199	transdecoder	exon	598222	598396	.	+	.	ID=BSUD.22922.1.p1.exon33;Parent=BSUD.22922.1.p1
scaffold_199	transdecoder	CDS	598222	598396	.	+	0	ID=cds.BSUD.22922.1.p1;Parent=BSUD.22922.1.p1
scaffold_199	transdecoder	exon	599354	599538	.	+	.	ID=BSUD.22922.1.p1.exon34;Parent=BSUD.22922.1.p1
scaffold_199	transdecoder	CDS	599354	599538	.	+	2	ID=cds.BSUD.22922.1.p1;Parent=BSUD.22922.1.p1
scaffold_199	transdecoder	exon	599727	599805	.	+	.	ID=BSUD.22922.1.p1.exon35;Parent=BSUD.22922.1.p1
scaffold_199	transdecoder	CDS	599727	599805	.	+	0	ID=cds.BSUD.22922.1.p1;Parent=BSUD.22922.1.p1
scaffold_199	transdecoder	exon	601227	601352	.	+	.	ID=BSUD.22922.1.p1.exon36;Parent=BSUD.22922.1.p1
scaffold_199	transdecoder	CDS	601227	601352	.	+	2	ID=cds.BSUD.22922.1.p1;Parent=BSUD.22922.1.p1
scaffold_199	transdecoder	exon	601683	601808	.	+	.	ID=BSUD.22922.1.p1.exon37;Parent=BSUD.22922.1.p1
scaffold_199	transdecoder	CDS	601683	601808	.	+	2	ID=cds.BSUD.22922.1.p1;Parent=BSUD.22922.1.p1
scaffold_199	transdecoder	exon	602029	602141	.	+	.	ID=BSUD.22922.1.p1.exon38;Parent=BSUD.22922.1.p1
scaffold_199	transdecoder	CDS	602029	602141	.	+	2	ID=cds.BSUD.22922.1.p1;Parent=BSUD.22922.1.p1
scaffold_199	transdecoder	exon	602926	602987	.	+	.	ID=BSUD.22922.1.p1.exon39;Parent=BSUD.22922.1.p1
scaffold_199	transdecoder	CDS	602926	602987	.	+	0	ID=cds.BSUD.22922.1.p1;Parent=BSUD.22922.1.p1
scaffold_199	transdecoder	exon	603119	603279	.	+	.	ID=BSUD.22922.1.p1.exon40;Parent=BSUD.22922.1.p1
scaffold_199	transdecoder	CDS	603119	603279	.	+	1	ID=cds.BSUD.22922.1.p1;Parent=BSUD.22922.1.p1
scaffold_199	transdecoder	exon	603714	603813	.	+	.	ID=BSUD.22922.1.p1.exon41;Parent=BSUD.22922.1.p1
scaffold_199	transdecoder	CDS	603714	603813	.	+	2	ID=cds.BSUD.22922.1.p1;Parent=BSUD.22922.1.p1
scaffold_199	transdecoder	exon	604138	604157	.	+	.	ID=BSUD.22922.1.p1.exon42;Parent=BSUD.22922.1.p1
scaffold_199	transdecoder	CDS	604138	604157	.	+	1	ID=cds.BSUD.22922.1.p1;Parent=BSUD.22922.1.p1
scaffold_199	transdecoder	exon	604356	604467	.	+	.	ID=BSUD.22922.1.p1.exon43;Parent=BSUD.22922.1.p1
scaffold_199	transdecoder	CDS	604356	604467	.	+	2	ID=cds.BSUD.22922.1.p1;Parent=BSUD.22922.1.p1
scaffold_199	transdecoder	exon	604564	605061	.	+	.	ID=BSUD.22922.1.p1.exon44;Parent=BSUD.22922.1.p1
scaffold_199	transdecoder	CDS	604564	604699	.	+	1	ID=cds.BSUD.22922.1.p1;Parent=BSUD.22922.1.p1
scaffold_199	transdecoder	three_prime_UTR	604700	605061	.	+	.	ID=BSUD.22922.1.p1.utr3p1;Parent=BSUD.22922.1.p1
scaffold_199	transdecoder	mRNA	565622	581648	.	+	.	ID=BSUD.22922.2.p1;Parent=BSUD.22922;Interpro=IPR000152 (EGF-type aspartate/asparagine hydroxylation site)---IPR000742 (EGF-like domain)---IPR001846 (von Willebrand factor, type D domain)---IPR001881 (EGF-like calcium-binding domain)---IPR003886 (NIDO domain)---IPR005533 (AMOP domain)---IPR009030 (Growth factor receptor cysteine-rich domain superfamily)---IPR018097 (EGF-like calcium-binding, conserved site)
scaffold_199	transdecoder	five_prime_UTR	565622	565946	.	+	.	ID=BSUD.22922.2.p1.utr5p1;Parent=BSUD.22922.2.p1
scaffold_199	transdecoder	five_prime_UTR	566054	566266	.	+	.	ID=BSUD.22922.2.p1.utr5p2;Parent=BSUD.22922.2.p1
scaffold_199	transdecoder	five_prime_UTR	566528	566542	.	+	.	ID=BSUD.22922.2.p1.utr5p3;Parent=BSUD.22922.2.p1
scaffold_199	transdecoder	five_prime_UTR	567650	567765	.	+	.	ID=BSUD.22922.2.p1.utr5p4;Parent=BSUD.22922.2.p1
scaffold_199	transdecoder	five_prime_UTR	568223	568225	.	+	.	ID=BSUD.22922.2.p1.utr5p5;Parent=BSUD.22922.2.p1
scaffold_199	transdecoder	exon	565622	565946	.	+	.	ID=BSUD.22922.2.p1.exon1;Parent=BSUD.22922.2.p1
scaffold_199	transdecoder	exon	566054	566266	.	+	.	ID=BSUD.22922.2.p1.exon2;Parent=BSUD.22922.2.p1
scaffold_199	transdecoder	exon	566528	566542	.	+	.	ID=BSUD.22922.2.p1.exon3;Parent=BSUD.22922.2.p1
scaffold_199	transdecoder	exon	567650	567765	.	+	.	ID=BSUD.22922.2.p1.exon4;Parent=BSUD.22922.2.p1
scaffold_199	transdecoder	exon	568223	568450	.	+	.	ID=BSUD.22922.2.p1.exon5;Parent=BSUD.22922.2.p1
scaffold_199	transdecoder	CDS	568226	568450	.	+	0	ID=cds.BSUD.22922.2.p1;Parent=BSUD.22922.2.p1
scaffold_199	transdecoder	exon	571515	571694	.	+	.	ID=BSUD.22922.2.p1.exon6;Parent=BSUD.22922.2.p1
scaffold_199	transdecoder	CDS	571515	571694	.	+	0	ID=cds.BSUD.22922.2.p1;Parent=BSUD.22922.2.p1
scaffold_199	transdecoder	exon	572712	572922	.	+	.	ID=BSUD.22922.2.p1.exon7;Parent=BSUD.22922.2.p1
scaffold_199	transdecoder	CDS	572712	572922	.	+	0	ID=cds.BSUD.22922.2.p1;Parent=BSUD.22922.2.p1
scaffold_199	transdecoder	exon	574932	575224	.	+	.	ID=BSUD.22922.2.p1.exon8;Parent=BSUD.22922.2.p1
scaffold_199	transdecoder	CDS	574932	575224	.	+	2	ID=cds.BSUD.22922.2.p1;Parent=BSUD.22922.2.p1
scaffold_199	transdecoder	exon	577370	577607	.	+	.	ID=BSUD.22922.2.p1.exon9;Parent=BSUD.22922.2.p1
scaffold_199	transdecoder	CDS	577370	577607	.	+	0	ID=cds.BSUD.22922.2.p1;Parent=BSUD.22922.2.p1
scaffold_199	transdecoder	exon	578215	578451	.	+	.	ID=BSUD.22922.2.p1.exon10;Parent=BSUD.22922.2.p1
scaffold_199	transdecoder	CDS	578215	578451	.	+	2	ID=cds.BSUD.22922.2.p1;Parent=BSUD.22922.2.p1
scaffold_199	transdecoder	exon	578572	578718	.	+	.	ID=BSUD.22922.2.p1.exon11;Parent=BSUD.22922.2.p1
scaffold_199	transdecoder	CDS	578572	578718	.	+	2	ID=cds.BSUD.22922.2.p1;Parent=BSUD.22922.2.p1
scaffold_199	transdecoder	exon	579257	581648	.	+	.	ID=BSUD.22922.2.p1.exon12;Parent=BSUD.22922.2.p1
scaffold_199	transdecoder	CDS	579257	579567	.	+	2	ID=cds.BSUD.22922.2.p1;Parent=BSUD.22922.2.p1
scaffold_199	transdecoder	three_prime_UTR	579568	581648	.	+	.	ID=BSUD.22922.2.p1.utr3p1;Parent=BSUD.22922.2.p1
scaffold_199	transdecoder	gene	611248	631330	.	+	.	ID=BSUD.22929;Interpro=IPR011598 (Myc-type, basic helix-loop-helix (bHLH) domain)---IPR032647 (Max-like protein X)---IPR036638 (Helix-loop-helix DNA-binding domain superfamily)
scaffold_199	transdecoder	mRNA	611248	631330	.	+	.	ID=BSUD.22929.1.p1;Parent=BSUD.22929;Interpro=IPR011598 (Myc-type, basic helix-loop-helix (bHLH) domain)---IPR032647 (Max-like protein X)---IPR036638 (Helix-loop-helix DNA-binding domain superfamily)
scaffold_199	transdecoder	five_prime_UTR	611248	611475	.	+	.	ID=BSUD.22929.1.p1.utr5p1;Parent=BSUD.22929.1.p1
scaffold_199	transdecoder	five_prime_UTR	621220	621313	.	+	.	ID=BSUD.22929.1.p1.utr5p2;Parent=BSUD.22929.1.p1
scaffold_199	transdecoder	five_prime_UTR	623057	623064	.	+	.	ID=BSUD.22929.1.p1.utr5p3;Parent=BSUD.22929.1.p1
scaffold_199	transdecoder	exon	611248	611475	.	+	.	ID=BSUD.22929.1.p1.exon1;Parent=BSUD.22929.1.p1
scaffold_199	transdecoder	exon	621220	621313	.	+	.	ID=BSUD.22929.1.p1.exon2;Parent=BSUD.22929.1.p1
scaffold_199	transdecoder	exon	623057	623197	.	+	.	ID=BSUD.22929.1.p1.exon3;Parent=BSUD.22929.1.p1
scaffold_199	transdecoder	CDS	623065	623197	.	+	0	ID=cds.BSUD.22929.1.p1;Parent=BSUD.22929.1.p1
scaffold_199	transdecoder	exon	625525	625622	.	+	.	ID=BSUD.22929.1.p1.exon4;Parent=BSUD.22929.1.p1
scaffold_199	transdecoder	CDS	625525	625622	.	+	2	ID=cds.BSUD.22929.1.p1;Parent=BSUD.22929.1.p1
scaffold_199	transdecoder	exon	625849	625945	.	+	.	ID=BSUD.22929.1.p1.exon5;Parent=BSUD.22929.1.p1
scaffold_199	transdecoder	CDS	625849	625945	.	+	0	ID=cds.BSUD.22929.1.p1;Parent=BSUD.22929.1.p1
scaffold_199	transdecoder	exon	626622	626721	.	+	.	ID=BSUD.22929.1.p1.exon6;Parent=BSUD.22929.1.p1
scaffold_199	transdecoder	CDS	626622	626721	.	+	2	ID=cds.BSUD.22929.1.p1;Parent=BSUD.22929.1.p1
scaffold_199	transdecoder	exon	627157	627241	.	+	.	ID=BSUD.22929.1.p1.exon7;Parent=BSUD.22929.1.p1
scaffold_199	transdecoder	CDS	627157	627241	.	+	1	ID=cds.BSUD.22929.1.p1;Parent=BSUD.22929.1.p1
scaffold_199	transdecoder	exon	627484	627600	.	+	.	ID=BSUD.22929.1.p1.exon8;Parent=BSUD.22929.1.p1
scaffold_199	transdecoder	CDS	627484	627600	.	+	0	ID=cds.BSUD.22929.1.p1;Parent=BSUD.22929.1.p1
scaffold_199	transdecoder	exon	628320	631330	.	+	.	ID=BSUD.22929.1.p1.exon9;Parent=BSUD.22929.1.p1
scaffold_199	transdecoder	CDS	628320	628382	.	+	0	ID=cds.BSUD.22929.1.p1;Parent=BSUD.22929.1.p1
scaffold_199	transdecoder	three_prime_UTR	628383	631330	.	+	.	ID=BSUD.22929.1.p1.utr3p1;Parent=BSUD.22929.1.p1
scaffold_199	transdecoder	mRNA	620255	631330	.	+	.	ID=BSUD.22929.2.p1;Parent=BSUD.22929;Interpro=IPR011598 (Myc-type, basic helix-loop-helix (bHLH) domain)---IPR032647 (Max-like protein X)---IPR036638 (Helix-loop-helix DNA-binding domain superfamily)
scaffold_199	transdecoder	five_prime_UTR	620255	620557	.	+	.	ID=BSUD.22929.2.p1.utr5p1;Parent=BSUD.22929.2.p1
scaffold_199	transdecoder	exon	620255	620770	.	+	.	ID=BSUD.22929.2.p1.exon1;Parent=BSUD.22929.2.p1
scaffold_199	transdecoder	CDS	620558	620770	.	+	0	ID=cds.BSUD.22929.2.p1;Parent=BSUD.22929.2.p1
scaffold_199	transdecoder	exon	621220	621313	.	+	.	ID=BSUD.22929.2.p1.exon2;Parent=BSUD.22929.2.p1
scaffold_199	transdecoder	CDS	621220	621313	.	+	0	ID=cds.BSUD.22929.2.p1;Parent=BSUD.22929.2.p1
scaffold_199	transdecoder	exon	623057	623197	.	+	.	ID=BSUD.22929.2.p1.exon3;Parent=BSUD.22929.2.p1
scaffold_199	transdecoder	CDS	623057	623197	.	+	2	ID=cds.BSUD.22929.2.p1;Parent=BSUD.22929.2.p1
scaffold_199	transdecoder	exon	625525	625622	.	+	.	ID=BSUD.22929.2.p1.exon4;Parent=BSUD.22929.2.p1
scaffold_199	transdecoder	CDS	625525	625622	.	+	2	ID=cds.BSUD.22929.2.p1;Parent=BSUD.22929.2.p1
scaffold_199	transdecoder	exon	625849	625945	.	+	.	ID=BSUD.22929.2.p1.exon5;Parent=BSUD.22929.2.p1
scaffold_199	transdecoder	CDS	625849	625945	.	+	0	ID=cds.BSUD.22929.2.p1;Parent=BSUD.22929.2.p1
scaffold_199	transdecoder	exon	626622	626721	.	+	.	ID=BSUD.22929.2.p1.exon6;Parent=BSUD.22929.2.p1
scaffold_199	transdecoder	CDS	626622	626721	.	+	2	ID=cds.BSUD.22929.2.p1;Parent=BSUD.22929.2.p1
scaffold_199	transdecoder	exon	627157	627241	.	+	.	ID=BSUD.22929.2.p1.exon7;Parent=BSUD.22929.2.p1
scaffold_199	transdecoder	CDS	627157	627241	.	+	1	ID=cds.BSUD.22929.2.p1;Parent=BSUD.22929.2.p1
scaffold_199	transdecoder	exon	627484	627600	.	+	.	ID=BSUD.22929.2.p1.exon8;Parent=BSUD.22929.2.p1
scaffold_199	transdecoder	CDS	627484	627600	.	+	0	ID=cds.BSUD.22929.2.p1;Parent=BSUD.22929.2.p1
scaffold_199	transdecoder	exon	628320	631330	.	+	.	ID=BSUD.22929.2.p1.exon9;Parent=BSUD.22929.2.p1
scaffold_199	transdecoder	CDS	628320	628382	.	+	0	ID=cds.BSUD.22929.2.p1;Parent=BSUD.22929.2.p1
scaffold_199	transdecoder	three_prime_UTR	628383	631330	.	+	.	ID=BSUD.22929.2.p1.utr3p1;Parent=BSUD.22929.2.p1
scaffold_199	transdecoder	gene	641632	649954	.	+	.	ID=BSUD.22930;Interpro=IPR006694 (Fatty acid hydroxylase)
scaffold_199	transdecoder	mRNA	641632	649954	.	+	.	ID=BSUD.22930.1.p1;Parent=BSUD.22930;Interpro=IPR006694 (Fatty acid hydroxylase)
scaffold_199	transdecoder	five_prime_UTR	641632	642068	.	+	.	ID=BSUD.22930.1.p1.utr5p1;Parent=BSUD.22930.1.p1
scaffold_199	transdecoder	exon	641632	642227	.	+	.	ID=BSUD.22930.1.p1.exon1;Parent=BSUD.22930.1.p1
scaffold_199	transdecoder	CDS	642069	642227	.	+	0	ID=cds.BSUD.22930.1.p1;Parent=BSUD.22930.1.p1
scaffold_199	transdecoder	exon	642822	642899	.	+	.	ID=BSUD.22930.1.p1.exon2;Parent=BSUD.22930.1.p1
scaffold_199	transdecoder	CDS	642822	642899	.	+	0	ID=cds.BSUD.22930.1.p1;Parent=BSUD.22930.1.p1
scaffold_199	transdecoder	exon	643404	643475	.	+	.	ID=BSUD.22930.1.p1.exon3;Parent=BSUD.22930.1.p1
scaffold_199	transdecoder	CDS	643404	643475	.	+	0	ID=cds.BSUD.22930.1.p1;Parent=BSUD.22930.1.p1
scaffold_199	transdecoder	exon	644490	644566	.	+	.	ID=BSUD.22930.1.p1.exon4;Parent=BSUD.22930.1.p1
scaffold_199	transdecoder	CDS	644490	644566	.	+	0	ID=cds.BSUD.22930.1.p1;Parent=BSUD.22930.1.p1
scaffold_199	transdecoder	exon	645017	645143	.	+	.	ID=BSUD.22930.1.p1.exon5;Parent=BSUD.22930.1.p1
scaffold_199	transdecoder	CDS	645017	645143	.	+	1	ID=cds.BSUD.22930.1.p1;Parent=BSUD.22930.1.p1
scaffold_199	transdecoder	exon	645928	645976	.	+	.	ID=BSUD.22930.1.p1.exon6;Parent=BSUD.22930.1.p1
scaffold_199	transdecoder	CDS	645928	645976	.	+	0	ID=cds.BSUD.22930.1.p1;Parent=BSUD.22930.1.p1
scaffold_199	transdecoder	exon	646787	646945	.	+	.	ID=BSUD.22930.1.p1.exon7;Parent=BSUD.22930.1.p1
scaffold_199	transdecoder	CDS	646787	646945	.	+	2	ID=cds.BSUD.22930.1.p1;Parent=BSUD.22930.1.p1
scaffold_199	transdecoder	exon	647800	649954	.	+	.	ID=BSUD.22930.1.p1.exon8;Parent=BSUD.22930.1.p1
scaffold_199	transdecoder	CDS	647800	648008	.	+	2	ID=cds.BSUD.22930.1.p1;Parent=BSUD.22930.1.p1
scaffold_199	transdecoder	three_prime_UTR	648009	649954	.	+	.	ID=BSUD.22930.1.p1.utr3p1;Parent=BSUD.22930.1.p1
scaffold_199	transdecoder	gene	652918	680134	.	+	.	ID=BSUD.22931;Interpro=IPR001374 (R3H domain)---IPR024771 (SUZ domain)---IPR036867 (R3H domain superfamily)
scaffold_199	transdecoder	mRNA	652918	680134	.	+	.	ID=BSUD.22931.1.p1;Parent=BSUD.22931;Interpro=IPR001374 (R3H domain)---IPR024771 (SUZ domain)---IPR036867 (R3H domain superfamily)
scaffold_199	transdecoder	five_prime_UTR	652918	653032	.	+	.	ID=BSUD.22931.1.p1.utr5p1;Parent=BSUD.22931.1.p1
scaffold_199	transdecoder	five_prime_UTR	660073	660216	.	+	.	ID=BSUD.22931.1.p1.utr5p2;Parent=BSUD.22931.1.p1
scaffold_199	transdecoder	five_prime_UTR	676709	676714	.	+	.	ID=BSUD.22931.1.p1.utr5p3;Parent=BSUD.22931.1.p1
scaffold_199	transdecoder	exon	652918	653032	.	+	.	ID=BSUD.22931.1.p1.exon1;Parent=BSUD.22931.1.p1
scaffold_199	transdecoder	exon	660073	660216	.	+	.	ID=BSUD.22931.1.p1.exon2;Parent=BSUD.22931.1.p1
scaffold_199	transdecoder	exon	676709	676829	.	+	.	ID=BSUD.22931.1.p1.exon3;Parent=BSUD.22931.1.p1
scaffold_199	transdecoder	CDS	676715	676829	.	+	0	ID=cds.BSUD.22931.1.p1;Parent=BSUD.22931.1.p1
scaffold_199	transdecoder	exon	677091	677176	.	+	.	ID=BSUD.22931.1.p1.exon4;Parent=BSUD.22931.1.p1
scaffold_199	transdecoder	CDS	677091	677176	.	+	2	ID=cds.BSUD.22931.1.p1;Parent=BSUD.22931.1.p1
scaffold_199	transdecoder	exon	677811	678032	.	+	.	ID=BSUD.22931.1.p1.exon5;Parent=BSUD.22931.1.p1
scaffold_199	transdecoder	CDS	677811	678032	.	+	0	ID=cds.BSUD.22931.1.p1;Parent=BSUD.22931.1.p1
scaffold_199	transdecoder	exon	678599	678662	.	+	.	ID=BSUD.22931.1.p1.exon6;Parent=BSUD.22931.1.p1
scaffold_199	transdecoder	CDS	678599	678662	.	+	0	ID=cds.BSUD.22931.1.p1;Parent=BSUD.22931.1.p1
scaffold_199	transdecoder	exon	678794	678950	.	+	.	ID=BSUD.22931.1.p1.exon7;Parent=BSUD.22931.1.p1
scaffold_199	transdecoder	CDS	678794	678950	.	+	2	ID=cds.BSUD.22931.1.p1;Parent=BSUD.22931.1.p1
scaffold_199	transdecoder	exon	679273	679413	.	+	.	ID=BSUD.22931.1.p1.exon8;Parent=BSUD.22931.1.p1
scaffold_199	transdecoder	CDS	679273	679413	.	+	1	ID=cds.BSUD.22931.1.p1;Parent=BSUD.22931.1.p1
scaffold_199	transdecoder	exon	679629	679722	.	+	.	ID=BSUD.22931.1.p1.exon9;Parent=BSUD.22931.1.p1
scaffold_199	transdecoder	CDS	679629	679722	.	+	1	ID=cds.BSUD.22931.1.p1;Parent=BSUD.22931.1.p1
scaffold_199	transdecoder	exon	679839	679949	.	+	.	ID=BSUD.22931.1.p1.exon10;Parent=BSUD.22931.1.p1
scaffold_199	transdecoder	CDS	679839	679949	.	+	0	ID=cds.BSUD.22931.1.p1;Parent=BSUD.22931.1.p1
scaffold_199	transdecoder	exon	680088	680134	.	+	.	ID=BSUD.22931.1.p1.exon11;Parent=BSUD.22931.1.p1
scaffold_199	transdecoder	CDS	680088	680132	.	+	0	ID=cds.BSUD.22931.1.p1;Parent=BSUD.22931.1.p1
scaffold_199	transdecoder	gene	681121	699532	.	+	.	ID=BSUD.22932;Interpro=NA
scaffold_199	transdecoder	mRNA	681121	694814	.	+	.	ID=BSUD.22932.1.p1;Parent=BSUD.22932;Interpro=NA
scaffold_199	transdecoder	exon	681121	681212	.	+	.	ID=BSUD.22932.1.p1.exon1;Parent=BSUD.22932.1.p1
scaffold_199	transdecoder	CDS	681122	681212	.	+	0	ID=cds.BSUD.22932.1.p1;Parent=BSUD.22932.1.p1
scaffold_199	transdecoder	exon	682958	683089	.	+	.	ID=BSUD.22932.1.p1.exon2;Parent=BSUD.22932.1.p1
scaffold_199	transdecoder	CDS	682958	683089	.	+	2	ID=cds.BSUD.22932.1.p1;Parent=BSUD.22932.1.p1
scaffold_199	transdecoder	exon	684126	684215	.	+	.	ID=BSUD.22932.1.p1.exon3;Parent=BSUD.22932.1.p1
scaffold_199	transdecoder	CDS	684126	684215	.	+	2	ID=cds.BSUD.22932.1.p1;Parent=BSUD.22932.1.p1
scaffold_199	transdecoder	exon	688178	688326	.	+	.	ID=BSUD.22932.1.p1.exon4;Parent=BSUD.22932.1.p1
scaffold_199	transdecoder	CDS	688178	688326	.	+	2	ID=cds.BSUD.22932.1.p1;Parent=BSUD.22932.1.p1
scaffold_199	transdecoder	exon	688486	688647	.	+	.	ID=BSUD.22932.1.p1.exon5;Parent=BSUD.22932.1.p1
scaffold_199	transdecoder	CDS	688486	688647	.	+	0	ID=cds.BSUD.22932.1.p1;Parent=BSUD.22932.1.p1
scaffold_199	transdecoder	exon	689504	690494	.	+	.	ID=BSUD.22932.1.p1.exon6;Parent=BSUD.22932.1.p1
scaffold_199	transdecoder	CDS	689504	690494	.	+	0	ID=cds.BSUD.22932.1.p1;Parent=BSUD.22932.1.p1
scaffold_199	transdecoder	exon	691385	691460	.	+	.	ID=BSUD.22932.1.p1.exon7;Parent=BSUD.22932.1.p1
scaffold_199	transdecoder	CDS	691385	691460	.	+	2	ID=cds.BSUD.22932.1.p1;Parent=BSUD.22932.1.p1
scaffold_199	transdecoder	exon	692255	692440	.	+	.	ID=BSUD.22932.1.p1.exon8;Parent=BSUD.22932.1.p1
scaffold_199	transdecoder	CDS	692255	692440	.	+	1	ID=cds.BSUD.22932.1.p1;Parent=BSUD.22932.1.p1
scaffold_199	transdecoder	exon	692561	694814	.	+	.	ID=BSUD.22932.1.p1.exon9;Parent=BSUD.22932.1.p1
scaffold_199	transdecoder	CDS	692561	692567	.	+	1	ID=cds.BSUD.22932.1.p1;Parent=BSUD.22932.1.p1
scaffold_199	transdecoder	three_prime_UTR	692568	694814	.	+	.	ID=BSUD.22932.1.p1.utr3p1;Parent=BSUD.22932.1.p1
scaffold_199	transdecoder	mRNA	681121	694814	.	+	.	ID=BSUD.22932.2.p1;Parent=BSUD.22932;Interpro=NA
scaffold_199	transdecoder	exon	681121	681212	.	+	.	ID=BSUD.22932.2.p1.exon1;Parent=BSUD.22932.2.p1
scaffold_199	transdecoder	CDS	681122	681212	.	+	0	ID=cds.BSUD.22932.2.p1;Parent=BSUD.22932.2.p1
scaffold_199	transdecoder	exon	682958	683089	.	+	.	ID=BSUD.22932.2.p1.exon2;Parent=BSUD.22932.2.p1
scaffold_199	transdecoder	CDS	682958	683089	.	+	2	ID=cds.BSUD.22932.2.p1;Parent=BSUD.22932.2.p1
scaffold_199	transdecoder	exon	688178	688326	.	+	.	ID=BSUD.22932.2.p1.exon3;Parent=BSUD.22932.2.p1
scaffold_199	transdecoder	CDS	688178	688326	.	+	2	ID=cds.BSUD.22932.2.p1;Parent=BSUD.22932.2.p1
scaffold_199	transdecoder	exon	688486	688647	.	+	.	ID=BSUD.22932.2.p1.exon4;Parent=BSUD.22932.2.p1
scaffold_199	transdecoder	CDS	688486	688647	.	+	0	ID=cds.BSUD.22932.2.p1;Parent=BSUD.22932.2.p1
scaffold_199	transdecoder	exon	689504	690494	.	+	.	ID=BSUD.22932.2.p1.exon5;Parent=BSUD.22932.2.p1
scaffold_199	transdecoder	CDS	689504	690494	.	+	0	ID=cds.BSUD.22932.2.p1;Parent=BSUD.22932.2.p1
scaffold_199	transdecoder	exon	691385	691460	.	+	.	ID=BSUD.22932.2.p1.exon6;Parent=BSUD.22932.2.p1
scaffold_199	transdecoder	CDS	691385	691460	.	+	2	ID=cds.BSUD.22932.2.p1;Parent=BSUD.22932.2.p1
scaffold_199	transdecoder	exon	692255	692440	.	+	.	ID=BSUD.22932.2.p1.exon7;Parent=BSUD.22932.2.p1
scaffold_199	transdecoder	CDS	692255	692440	.	+	1	ID=cds.BSUD.22932.2.p1;Parent=BSUD.22932.2.p1
scaffold_199	transdecoder	exon	692561	694814	.	+	.	ID=BSUD.22932.2.p1.exon8;Parent=BSUD.22932.2.p1
scaffold_199	transdecoder	CDS	692561	692567	.	+	1	ID=cds.BSUD.22932.2.p1;Parent=BSUD.22932.2.p1
scaffold_199	transdecoder	three_prime_UTR	692568	694814	.	+	.	ID=BSUD.22932.2.p1.utr3p1;Parent=BSUD.22932.2.p1
scaffold_199	transdecoder	mRNA	687962	699532	.	+	.	ID=BSUD.22932.3.p1;Parent=BSUD.22932;Interpro=NA
scaffold_199	transdecoder	five_prime_UTR	687962	688242	.	+	.	ID=BSUD.22932.3.p1.utr5p1;Parent=BSUD.22932.3.p1
scaffold_199	transdecoder	exon	687962	688326	.	+	.	ID=BSUD.22932.3.p1.exon1;Parent=BSUD.22932.3.p1
scaffold_199	transdecoder	CDS	688243	688326	.	+	0	ID=cds.BSUD.22932.3.p1;Parent=BSUD.22932.3.p1
scaffold_199	transdecoder	exon	688486	688647	.	+	.	ID=BSUD.22932.3.p1.exon2;Parent=BSUD.22932.3.p1
scaffold_199	transdecoder	CDS	688486	688647	.	+	0	ID=cds.BSUD.22932.3.p1;Parent=BSUD.22932.3.p1
scaffold_199	transdecoder	exon	689504	690494	.	+	.	ID=BSUD.22932.3.p1.exon3;Parent=BSUD.22932.3.p1
scaffold_199	transdecoder	CDS	689504	690494	.	+	0	ID=cds.BSUD.22932.3.p1;Parent=BSUD.22932.3.p1
scaffold_199	transdecoder	exon	691385	691460	.	+	.	ID=BSUD.22932.3.p1.exon4;Parent=BSUD.22932.3.p1
scaffold_199	transdecoder	CDS	691385	691460	.	+	2	ID=cds.BSUD.22932.3.p1;Parent=BSUD.22932.3.p1
scaffold_199	transdecoder	exon	692255	692440	.	+	.	ID=BSUD.22932.3.p1.exon5;Parent=BSUD.22932.3.p1
scaffold_199	transdecoder	CDS	692255	692440	.	+	1	ID=cds.BSUD.22932.3.p1;Parent=BSUD.22932.3.p1
scaffold_199	transdecoder	exon	692561	699532	.	+	.	ID=BSUD.22932.3.p1.exon6;Parent=BSUD.22932.3.p1
scaffold_199	transdecoder	CDS	692561	692567	.	+	1	ID=cds.BSUD.22932.3.p1;Parent=BSUD.22932.3.p1
scaffold_199	transdecoder	three_prime_UTR	692568	699532	.	+	.	ID=BSUD.22932.3.p1.utr3p1;Parent=BSUD.22932.3.p1
scaffold_199	transdecoder	gene	701383	714964	.	+	.	ID=BSUD.22933;Interpro=NA
scaffold_199	transdecoder	mRNA	701383	714964	.	+	.	ID=BSUD.22933.1.p1;Parent=BSUD.22933;Interpro=NA
scaffold_199	transdecoder	five_prime_UTR	701383	702140	.	+	.	ID=BSUD.22933.1.p1.utr5p1;Parent=BSUD.22933.1.p1
scaffold_199	transdecoder	exon	701383	702295	.	+	.	ID=BSUD.22933.1.p1.exon1;Parent=BSUD.22933.1.p1
scaffold_199	transdecoder	CDS	702141	702295	.	+	0	ID=cds.BSUD.22933.1.p1;Parent=BSUD.22933.1.p1
scaffold_199	transdecoder	exon	706353	706431	.	+	.	ID=BSUD.22933.1.p1.exon2;Parent=BSUD.22933.1.p1
scaffold_199	transdecoder	CDS	706353	706431	.	+	1	ID=cds.BSUD.22933.1.p1;Parent=BSUD.22933.1.p1
scaffold_199	transdecoder	exon	708219	709380	.	+	.	ID=BSUD.22933.1.p1.exon3;Parent=BSUD.22933.1.p1
scaffold_199	transdecoder	CDS	708219	709380	.	+	0	ID=cds.BSUD.22933.1.p1;Parent=BSUD.22933.1.p1
scaffold_199	transdecoder	exon	710586	710726	.	+	.	ID=BSUD.22933.1.p1.exon4;Parent=BSUD.22933.1.p1
scaffold_199	transdecoder	CDS	710586	710726	.	+	2	ID=cds.BSUD.22933.1.p1;Parent=BSUD.22933.1.p1
scaffold_199	transdecoder	exon	711703	711830	.	+	.	ID=BSUD.22933.1.p1.exon5;Parent=BSUD.22933.1.p1
scaffold_199	transdecoder	CDS	711703	711830	.	+	2	ID=cds.BSUD.22933.1.p1;Parent=BSUD.22933.1.p1
scaffold_199	transdecoder	exon	712016	712136	.	+	.	ID=BSUD.22933.1.p1.exon6;Parent=BSUD.22933.1.p1
scaffold_199	transdecoder	CDS	712016	712136	.	+	0	ID=cds.BSUD.22933.1.p1;Parent=BSUD.22933.1.p1
scaffold_199	transdecoder	exon	713279	713363	.	+	.	ID=BSUD.22933.1.p1.exon7;Parent=BSUD.22933.1.p1
scaffold_199	transdecoder	CDS	713279	713363	.	+	2	ID=cds.BSUD.22933.1.p1;Parent=BSUD.22933.1.p1
scaffold_199	transdecoder	exon	714402	714516	.	+	.	ID=BSUD.22933.1.p1.exon8;Parent=BSUD.22933.1.p1
scaffold_199	transdecoder	CDS	714402	714516	.	+	1	ID=cds.BSUD.22933.1.p1;Parent=BSUD.22933.1.p1
scaffold_199	transdecoder	exon	714611	714964	.	+	.	ID=BSUD.22933.1.p1.exon9;Parent=BSUD.22933.1.p1
scaffold_199	transdecoder	CDS	714611	714709	.	+	0	ID=cds.BSUD.22933.1.p1;Parent=BSUD.22933.1.p1
scaffold_199	transdecoder	three_prime_UTR	714710	714964	.	+	.	ID=BSUD.22933.1.p1.utr3p1;Parent=BSUD.22933.1.p1
scaffold_199	transdecoder	mRNA	701387	714964	.	+	.	ID=BSUD.22933.2.p1;Parent=BSUD.22933;Interpro=NA
scaffold_199	transdecoder	five_prime_UTR	701387	701592	.	+	.	ID=BSUD.22933.2.p1.utr5p1;Parent=BSUD.22933.2.p1
scaffold_199	transdecoder	five_prime_UTR	702120	702140	.	+	.	ID=BSUD.22933.2.p1.utr5p2;Parent=BSUD.22933.2.p1
scaffold_199	transdecoder	exon	701387	701592	.	+	.	ID=BSUD.22933.2.p1.exon1;Parent=BSUD.22933.2.p1
scaffold_199	transdecoder	exon	702120	702295	.	+	.	ID=BSUD.22933.2.p1.exon2;Parent=BSUD.22933.2.p1
scaffold_199	transdecoder	CDS	702141	702295	.	+	0	ID=cds.BSUD.22933.2.p1;Parent=BSUD.22933.2.p1
scaffold_199	transdecoder	exon	706353	706431	.	+	.	ID=BSUD.22933.2.p1.exon3;Parent=BSUD.22933.2.p1
scaffold_199	transdecoder	CDS	706353	706431	.	+	1	ID=cds.BSUD.22933.2.p1;Parent=BSUD.22933.2.p1
scaffold_199	transdecoder	exon	708219	709380	.	+	.	ID=BSUD.22933.2.p1.exon4;Parent=BSUD.22933.2.p1
scaffold_199	transdecoder	CDS	708219	709380	.	+	0	ID=cds.BSUD.22933.2.p1;Parent=BSUD.22933.2.p1
scaffold_199	transdecoder	exon	710586	710726	.	+	.	ID=BSUD.22933.2.p1.exon5;Parent=BSUD.22933.2.p1
scaffold_199	transdecoder	CDS	710586	710726	.	+	2	ID=cds.BSUD.22933.2.p1;Parent=BSUD.22933.2.p1
scaffold_199	transdecoder	exon	711703	711830	.	+	.	ID=BSUD.22933.2.p1.exon6;Parent=BSUD.22933.2.p1
scaffold_199	transdecoder	CDS	711703	711830	.	+	2	ID=cds.BSUD.22933.2.p1;Parent=BSUD.22933.2.p1
scaffold_199	transdecoder	exon	712016	712136	.	+	.	ID=BSUD.22933.2.p1.exon7;Parent=BSUD.22933.2.p1
scaffold_199	transdecoder	CDS	712016	712136	.	+	0	ID=cds.BSUD.22933.2.p1;Parent=BSUD.22933.2.p1
scaffold_199	transdecoder	exon	713279	713363	.	+	.	ID=BSUD.22933.2.p1.exon8;Parent=BSUD.22933.2.p1
scaffold_199	transdecoder	CDS	713279	713363	.	+	2	ID=cds.BSUD.22933.2.p1;Parent=BSUD.22933.2.p1
scaffold_199	transdecoder	exon	714402	714516	.	+	.	ID=BSUD.22933.2.p1.exon9;Parent=BSUD.22933.2.p1
scaffold_199	transdecoder	CDS	714402	714516	.	+	1	ID=cds.BSUD.22933.2.p1;Parent=BSUD.22933.2.p1
scaffold_199	transdecoder	exon	714611	714964	.	+	.	ID=BSUD.22933.2.p1.exon10;Parent=BSUD.22933.2.p1
scaffold_199	transdecoder	CDS	714611	714709	.	+	0	ID=cds.BSUD.22933.2.p1;Parent=BSUD.22933.2.p1
scaffold_199	transdecoder	three_prime_UTR	714710	714964	.	+	.	ID=BSUD.22933.2.p1.utr3p1;Parent=BSUD.22933.2.p1
scaffold_199	transdecoder	mRNA	701396	714964	.	+	.	ID=BSUD.22933.3.p1;Parent=BSUD.22933;Interpro=NA
scaffold_199	transdecoder	five_prime_UTR	701396	701429	.	+	.	ID=BSUD.22933.3.p1.utr5p1;Parent=BSUD.22933.3.p1
scaffold_199	transdecoder	five_prime_UTR	702120	702140	.	+	.	ID=BSUD.22933.3.p1.utr5p2;Parent=BSUD.22933.3.p1
scaffold_199	transdecoder	exon	701396	701429	.	+	.	ID=BSUD.22933.3.p1.exon1;Parent=BSUD.22933.3.p1
scaffold_199	transdecoder	exon	702120	702295	.	+	.	ID=BSUD.22933.3.p1.exon2;Parent=BSUD.22933.3.p1
scaffold_199	transdecoder	CDS	702141	702295	.	+	0	ID=cds.BSUD.22933.3.p1;Parent=BSUD.22933.3.p1
scaffold_199	transdecoder	exon	706353	706431	.	+	.	ID=BSUD.22933.3.p1.exon3;Parent=BSUD.22933.3.p1
scaffold_199	transdecoder	CDS	706353	706431	.	+	1	ID=cds.BSUD.22933.3.p1;Parent=BSUD.22933.3.p1
scaffold_199	transdecoder	exon	708219	709380	.	+	.	ID=BSUD.22933.3.p1.exon4;Parent=BSUD.22933.3.p1
scaffold_199	transdecoder	CDS	708219	709380	.	+	0	ID=cds.BSUD.22933.3.p1;Parent=BSUD.22933.3.p1
scaffold_199	transdecoder	exon	710586	710726	.	+	.	ID=BSUD.22933.3.p1.exon5;Parent=BSUD.22933.3.p1
scaffold_199	transdecoder	CDS	710586	710726	.	+	2	ID=cds.BSUD.22933.3.p1;Parent=BSUD.22933.3.p1
scaffold_199	transdecoder	exon	711703	711830	.	+	.	ID=BSUD.22933.3.p1.exon6;Parent=BSUD.22933.3.p1
scaffold_199	transdecoder	CDS	711703	711830	.	+	2	ID=cds.BSUD.22933.3.p1;Parent=BSUD.22933.3.p1
scaffold_199	transdecoder	exon	712016	712136	.	+	.	ID=BSUD.22933.3.p1.exon7;Parent=BSUD.22933.3.p1
scaffold_199	transdecoder	CDS	712016	712136	.	+	0	ID=cds.BSUD.22933.3.p1;Parent=BSUD.22933.3.p1
scaffold_199	transdecoder	exon	713279	713363	.	+	.	ID=BSUD.22933.3.p1.exon8;Parent=BSUD.22933.3.p1
scaffold_199	transdecoder	CDS	713279	713363	.	+	2	ID=cds.BSUD.22933.3.p1;Parent=BSUD.22933.3.p1
scaffold_199	transdecoder	exon	714402	714516	.	+	.	ID=BSUD.22933.3.p1.exon9;Parent=BSUD.22933.3.p1
scaffold_199	transdecoder	CDS	714402	714516	.	+	1	ID=cds.BSUD.22933.3.p1;Parent=BSUD.22933.3.p1
scaffold_199	transdecoder	exon	714611	714964	.	+	.	ID=BSUD.22933.3.p1.exon10;Parent=BSUD.22933.3.p1
scaffold_199	transdecoder	CDS	714611	714709	.	+	0	ID=cds.BSUD.22933.3.p1;Parent=BSUD.22933.3.p1
scaffold_199	transdecoder	three_prime_UTR	714710	714964	.	+	.	ID=BSUD.22933.3.p1.utr3p1;Parent=BSUD.22933.3.p1
scaffold_199	tRNAscan-SE	pseudogene_tRNA	713630	713697	37.8	-	.	ID=scaffold_199.trna2;Name=scaffold_199.tRNA2-SupTCA;isotype=Sup;anticodon=TCA;gene_biotype=pseudogene
scaffold_199	tRNAscan-SE	exon	713630	713697	.	-	.	ID=scaffold_199.trna2.exon1;Parent=scaffold_199.trna2
scaffold_199	transdecoder	gene	756912	783192	.	-	.	ID=BSUD.22935;Interpro=IPR001254 (Serine proteases, trypsin domain)---IPR001314 (Peptidase S1A, chymotrypsin family)---IPR009003 (Peptidase S1, PA clan)---IPR043504 (Peptidase S1, PA clan, chymotrypsin-like fold)
scaffold_199	transdecoder	mRNA	756912	783192	.	-	.	ID=BSUD.22935.1.p1;Parent=BSUD.22935;Interpro=IPR001254 (Serine proteases, trypsin domain)---IPR001314 (Peptidase S1A, chymotrypsin family)---IPR009003 (Peptidase S1, PA clan)---IPR043504 (Peptidase S1, PA clan, chymotrypsin-like fold)
scaffold_199	transdecoder	five_prime_UTR	783105	783192	.	-	.	ID=BSUD.22935.1.p1.utr5p1;Parent=BSUD.22935.1.p1
scaffold_199	transdecoder	exon	783019	783192	.	-	.	ID=BSUD.22935.1.p1.exon1;Parent=BSUD.22935.1.p1
scaffold_199	transdecoder	CDS	783019	783104	.	-	0	ID=cds.BSUD.22935.1.p1;Parent=BSUD.22935.1.p1
scaffold_199	transdecoder	exon	776502	777364	.	-	.	ID=BSUD.22935.1.p1.exon2;Parent=BSUD.22935.1.p1
scaffold_199	transdecoder	CDS	776502	777364	.	-	1	ID=cds.BSUD.22935.1.p1;Parent=BSUD.22935.1.p1
scaffold_199	transdecoder	exon	774992	775082	.	-	.	ID=BSUD.22935.1.p1.exon3;Parent=BSUD.22935.1.p1
scaffold_199	transdecoder	CDS	774992	775082	.	-	2	ID=cds.BSUD.22935.1.p1;Parent=BSUD.22935.1.p1
scaffold_199	transdecoder	exon	768498	771859	.	-	.	ID=BSUD.22935.1.p1.exon4;Parent=BSUD.22935.1.p1
scaffold_199	transdecoder	CDS	768498	771859	.	-	1	ID=cds.BSUD.22935.1.p1;Parent=BSUD.22935.1.p1
scaffold_199	transdecoder	exon	766301	766493	.	-	.	ID=BSUD.22935.1.p1.exon5;Parent=BSUD.22935.1.p1
scaffold_199	transdecoder	CDS	766301	766493	.	-	2	ID=cds.BSUD.22935.1.p1;Parent=BSUD.22935.1.p1
scaffold_199	transdecoder	exon	765353	765483	.	-	.	ID=BSUD.22935.1.p1.exon6;Parent=BSUD.22935.1.p1
scaffold_199	transdecoder	CDS	765353	765483	.	-	1	ID=cds.BSUD.22935.1.p1;Parent=BSUD.22935.1.p1
scaffold_199	transdecoder	exon	762691	762828	.	-	.	ID=BSUD.22935.1.p1.exon7;Parent=BSUD.22935.1.p1
scaffold_199	transdecoder	CDS	762691	762828	.	-	2	ID=cds.BSUD.22935.1.p1;Parent=BSUD.22935.1.p1
scaffold_199	transdecoder	exon	760359	760513	.	-	.	ID=BSUD.22935.1.p1.exon8;Parent=BSUD.22935.1.p1
scaffold_199	transdecoder	CDS	760359	760513	.	-	2	ID=cds.BSUD.22935.1.p1;Parent=BSUD.22935.1.p1
scaffold_199	transdecoder	exon	756912	757382	.	-	.	ID=BSUD.22935.1.p1.exon9;Parent=BSUD.22935.1.p1
scaffold_199	transdecoder	CDS	757212	757382	.	-	0	ID=cds.BSUD.22935.1.p1;Parent=BSUD.22935.1.p1
scaffold_199	transdecoder	three_prime_UTR	756912	757211	.	-	.	ID=BSUD.22935.1.p1.utr3p1;Parent=BSUD.22935.1.p1
scaffold_199	transdecoder	gene	787876	791591	.	-	.	ID=BSUD.22934;Interpro=NA
scaffold_199	transdecoder	mRNA	787876	791591	.	-	.	ID=BSUD.22934.1.p1;Parent=BSUD.22934;Interpro=NA
scaffold_199	transdecoder	exon	787876	791591	.	-	.	ID=BSUD.22934.1.p1.exon1;Parent=BSUD.22934.1.p1
scaffold_199	transdecoder	CDS	787959	791591	.	-	0	ID=cds.BSUD.22934.1.p1;Parent=BSUD.22934.1.p1
scaffold_199	transdecoder	three_prime_UTR	787876	787958	.	-	.	ID=BSUD.22934.1.p1.utr3p1;Parent=BSUD.22934.1.p1
scaffold_199	transdecoder	gene	800910	806450	.	-	.	ID=BSUD.22936;Interpro=NA
scaffold_199	transdecoder	mRNA	800910	806450	.	-	.	ID=BSUD.22936.1.p1;Parent=BSUD.22936;Interpro=NA
scaffold_199	transdecoder	five_prime_UTR	806302	806450	.	-	.	ID=BSUD.22936.1.p1.utr5p1;Parent=BSUD.22936.1.p1
scaffold_199	transdecoder	five_prime_UTR	803371	803371	.	-	.	ID=BSUD.22936.1.p1.utr5p2;Parent=BSUD.22936.1.p1
scaffold_199	transdecoder	exon	806302	806450	.	-	.	ID=BSUD.22936.1.p1.exon1;Parent=BSUD.22936.1.p1
scaffold_199	transdecoder	exon	802605	803371	.	-	.	ID=BSUD.22936.1.p1.exon2;Parent=BSUD.22936.1.p1
scaffold_199	transdecoder	CDS	802605	803370	.	-	0	ID=cds.BSUD.22936.1.p1;Parent=BSUD.22936.1.p1
scaffold_199	transdecoder	exon	801925	802015	.	-	.	ID=BSUD.22936.1.p1.exon3;Parent=BSUD.22936.1.p1
scaffold_199	transdecoder	CDS	801925	802015	.	-	2	ID=cds.BSUD.22936.1.p1;Parent=BSUD.22936.1.p1
scaffold_199	transdecoder	exon	800910	801009	.	-	.	ID=BSUD.22936.1.p1.exon4;Parent=BSUD.22936.1.p1
scaffold_199	transdecoder	CDS	800910	801009	.	-	1	ID=cds.BSUD.22936.1.p1;Parent=BSUD.22936.1.p1
scaffold_199	transdecoder	gene	810836	813756	.	+	.	ID=BSUD.22937;Interpro=IPR001304 (C-type lectin-like)---IPR016186 (C-type lectin-like/link domain superfamily)---IPR016187 (C-type lectin fold)
scaffold_199	transdecoder	mRNA	810836	813756	.	+	.	ID=BSUD.22937.1.p1;Parent=BSUD.22937;Interpro=IPR001304 (C-type lectin-like)---IPR016186 (C-type lectin-like/link domain superfamily)---IPR016187 (C-type lectin fold)
scaffold_199	transdecoder	five_prime_UTR	810836	810950	.	+	.	ID=BSUD.22937.1.p1.utr5p1;Parent=BSUD.22937.1.p1
scaffold_199	transdecoder	exon	810836	811017	.	+	.	ID=BSUD.22937.1.p1.exon1;Parent=BSUD.22937.1.p1
scaffold_199	transdecoder	CDS	810951	811017	.	+	0	ID=cds.BSUD.22937.1.p1;Parent=BSUD.22937.1.p1
scaffold_199	transdecoder	exon	812913	813756	.	+	.	ID=BSUD.22937.1.p1.exon2;Parent=BSUD.22937.1.p1
scaffold_199	transdecoder	CDS	812913	813748	.	+	2	ID=cds.BSUD.22937.1.p1;Parent=BSUD.22937.1.p1
scaffold_199	transdecoder	three_prime_UTR	813749	813756	.	+	.	ID=BSUD.22937.1.p1.utr3p1;Parent=BSUD.22937.1.p1
scaffold_199	transdecoder	gene	833175	836240	.	-	.	ID=BSUD.22938;Interpro=NA
scaffold_199	transdecoder	mRNA	833175	836240	.	-	.	ID=BSUD.22938.1.p1;Parent=BSUD.22938;Interpro=NA
scaffold_199	transdecoder	five_prime_UTR	836079	836240	.	-	.	ID=BSUD.22938.1.p1.utr5p1;Parent=BSUD.22938.1.p1
scaffold_199	transdecoder	exon	835145	836240	.	-	.	ID=BSUD.22938.1.p1.exon1;Parent=BSUD.22938.1.p1
scaffold_199	transdecoder	CDS	835145	836078	.	-	0	ID=cds.BSUD.22938.1.p1;Parent=BSUD.22938.1.p1
scaffold_199	transdecoder	exon	833175	834995	.	-	.	ID=BSUD.22938.1.p1.exon2;Parent=BSUD.22938.1.p1
scaffold_199	transdecoder	CDS	834106	834995	.	-	2	ID=cds.BSUD.22938.1.p1;Parent=BSUD.22938.1.p1
scaffold_199	transdecoder	three_prime_UTR	833175	834105	.	-	.	ID=BSUD.22938.1.p1.utr3p1;Parent=BSUD.22938.1.p1
scaffold_199	StringTie	gene	839862	840279	1000	.	.	ID=BSUD.22939
scaffold_199	StringTie	transcript	839862	840279	1000	.	.	ID=BSUD.22939.1;Parent=BSUD.22939
scaffold_199	StringTie	exon	839862	840279	1000	.	.	ID=BSUD.22939.1.exon1;Parent=BSUD.22939.1
scaffold_199	transdecoder	gene	852105	855890	.	+	.	ID=BSUD.22940;Interpro=IPR001304 (C-type lectin-like)---IPR016186 (C-type lectin-like/link domain superfamily)---IPR016187 (C-type lectin fold)
scaffold_199	transdecoder	mRNA	852105	855890	.	+	.	ID=BSUD.22940.1.p1;Parent=BSUD.22940;Interpro=IPR001304 (C-type lectin-like)---IPR016186 (C-type lectin-like/link domain superfamily)---IPR016187 (C-type lectin fold)
scaffold_199	transdecoder	five_prime_UTR	852105	852153	.	+	.	ID=BSUD.22940.1.p1.utr5p1;Parent=BSUD.22940.1.p1
scaffold_199	transdecoder	exon	852105	852153	.	+	.	ID=BSUD.22940.1.p1.exon1;Parent=BSUD.22940.1.p1
scaffold_199	transdecoder	exon	853479	853575	.	+	.	ID=BSUD.22940.1.p1.exon2;Parent=BSUD.22940.1.p1
scaffold_199	transdecoder	CDS	853479	853575	.	+	0	ID=cds.BSUD.22940.1.p1;Parent=BSUD.22940.1.p1
scaffold_199	transdecoder	exon	855327	855890	.	+	.	ID=BSUD.22940.1.p1.exon3;Parent=BSUD.22940.1.p1
scaffold_199	transdecoder	CDS	855327	855757	.	+	2	ID=cds.BSUD.22940.1.p1;Parent=BSUD.22940.1.p1
scaffold_199	transdecoder	three_prime_UTR	855758	855890	.	+	.	ID=BSUD.22940.1.p1.utr3p1;Parent=BSUD.22940.1.p1
scaffold_203	transdecoder	gene	47	8972	.	+	.	ID=BSUD.22941;Interpro=NA
scaffold_203	transdecoder	mRNA	47	8972	.	+	.	ID=BSUD.22941.1.p2;Parent=BSUD.22941;Interpro=NA
scaffold_203	transdecoder	five_prime_UTR	47	266	.	+	.	ID=BSUD.22941.1.p2.utr5p1;Parent=BSUD.22941.1.p2
scaffold_203	transdecoder	five_prime_UTR	5122	8082	.	+	.	ID=BSUD.22941.1.p2.utr5p2;Parent=BSUD.22941.1.p2
scaffold_203	transdecoder	exon	47	266	.	+	.	ID=BSUD.22941.1.p2.exon1;Parent=BSUD.22941.1.p2
scaffold_203	transdecoder	exon	5122	8972	.	+	.	ID=BSUD.22941.1.p2.exon2;Parent=BSUD.22941.1.p2
scaffold_203	transdecoder	CDS	8083	8307	.	+	0	ID=cds.BSUD.22941.1.p2;Parent=BSUD.22941.1.p2
scaffold_203	transdecoder	three_prime_UTR	8308	8972	.	+	.	ID=BSUD.22941.1.p2.utr3p1;Parent=BSUD.22941.1.p2
scaffold_203	tRNAscan-SE	tRNA	15873	15956	73.9	-	.	ID=scaffold_203.trna68;Name=scaffold_203.tRNA68-LeuCAG;isotype=Leu;anticodon=CAG;gene_biotype=tRNA
scaffold_203	tRNAscan-SE	exon	15873	15956	.	-	.	ID=scaffold_203.trna68.exon1;Parent=scaffold_203.trna68
scaffold_203	transdecoder	gene	35177	41012	.	+	.	ID=BSUD.22942;Interpro=IPR026066 (Headcase protein)---IPR031947 (Headcase, middle domain)
scaffold_203	transdecoder	mRNA	35177	41012	.	+	.	ID=BSUD.22942.1.p1;Parent=BSUD.22942;Interpro=IPR026066 (Headcase protein)---IPR031947 (Headcase, middle domain)
scaffold_203	transdecoder	five_prime_UTR	35177	35395	.	+	.	ID=BSUD.22942.1.p1.utr5p1;Parent=BSUD.22942.1.p1
scaffold_203	transdecoder	exon	35177	41012	.	+	.	ID=BSUD.22942.1.p1.exon1;Parent=BSUD.22942.1.p1
scaffold_203	transdecoder	CDS	35396	37006	.	+	0	ID=cds.BSUD.22942.1.p1;Parent=BSUD.22942.1.p1
scaffold_203	transdecoder	three_prime_UTR	37007	41012	.	+	.	ID=BSUD.22942.1.p1.utr3p1;Parent=BSUD.22942.1.p1
scaffold_203	transdecoder	gene	57708	59978	.	+	.	ID=BSUD.22944;Interpro=NA
scaffold_203	transdecoder	mRNA	57708	59780	.	+	.	ID=BSUD.22944.1.p1;Parent=BSUD.22944;Interpro=NA
scaffold_203	transdecoder	exon	57708	59780	.	+	.	ID=BSUD.22944.1.p1.exon1;Parent=BSUD.22944.1.p1
scaffold_203	transdecoder	CDS	57709	57990	.	+	0	ID=cds.BSUD.22944.1.p1;Parent=BSUD.22944.1.p1
scaffold_203	transdecoder	three_prime_UTR	57991	59780	.	+	.	ID=BSUD.22944.1.p1.utr3p1;Parent=BSUD.22944.1.p1
scaffold_203	transdecoder	mRNA	57712	59978	.	+	.	ID=BSUD.22944.2.p1;Parent=BSUD.22944;Interpro=NA
scaffold_203	transdecoder	exon	57712	57910	.	+	.	ID=BSUD.22944.2.p1.exon1;Parent=BSUD.22944.2.p1
scaffold_203	transdecoder	CDS	57712	57910	.	+	0	ID=cds.BSUD.22944.2.p1;Parent=BSUD.22944.2.p1
scaffold_203	transdecoder	exon	58014	59978	.	+	.	ID=BSUD.22944.2.p1.exon2;Parent=BSUD.22944.2.p1
scaffold_203	transdecoder	CDS	58014	58138	.	+	2	ID=cds.BSUD.22944.2.p1;Parent=BSUD.22944.2.p1
scaffold_203	transdecoder	three_prime_UTR	58139	59978	.	+	.	ID=BSUD.22944.2.p1.utr3p1;Parent=BSUD.22944.2.p1
scaffold_203	tRNAscan-SE	pseudogene_tRNA	60483	60552	21.5	+	.	ID=scaffold_203.trna1;Name=scaffold_203.tRNA1-GluTTC;isotype=Glu;anticodon=TTC;gene_biotype=pseudogene
scaffold_203	tRNAscan-SE	exon	60483	60552	.	+	.	ID=scaffold_203.trna1.exon1;Parent=scaffold_203.trna1
scaffold_203	transdecoder	gene	60798	79031	.	-	.	ID=BSUD.22945;Interpro=IPR026183 (Taxilin family)
scaffold_203	transdecoder	mRNA	60798	79029	.	-	.	ID=BSUD.22945.1.p1;Parent=BSUD.22945;Interpro=IPR026183 (Taxilin family)
scaffold_203	transdecoder	five_prime_UTR	78883	79029	.	-	.	ID=BSUD.22945.1.p1.utr5p1;Parent=BSUD.22945.1.p1
scaffold_203	transdecoder	five_prime_UTR	72465	72512	.	-	.	ID=BSUD.22945.1.p1.utr5p2;Parent=BSUD.22945.1.p1
scaffold_203	transdecoder	exon	78883	79029	.	-	.	ID=BSUD.22945.1.p1.exon1;Parent=BSUD.22945.1.p1
scaffold_203	transdecoder	exon	72340	72512	.	-	.	ID=BSUD.22945.1.p1.exon2;Parent=BSUD.22945.1.p1
scaffold_203	transdecoder	CDS	72340	72464	.	-	0	ID=cds.BSUD.22945.1.p1;Parent=BSUD.22945.1.p1
scaffold_203	transdecoder	exon	71526	71667	.	-	.	ID=BSUD.22945.1.p1.exon3;Parent=BSUD.22945.1.p1
scaffold_203	transdecoder	CDS	71526	71667	.	-	1	ID=cds.BSUD.22945.1.p1;Parent=BSUD.22945.1.p1
scaffold_203	transdecoder	exon	70185	70467	.	-	.	ID=BSUD.22945.1.p1.exon4;Parent=BSUD.22945.1.p1
scaffold_203	transdecoder	CDS	70185	70467	.	-	0	ID=cds.BSUD.22945.1.p1;Parent=BSUD.22945.1.p1
scaffold_203	transdecoder	exon	69125	69264	.	-	.	ID=BSUD.22945.1.p1.exon5;Parent=BSUD.22945.1.p1
scaffold_203	transdecoder	CDS	69125	69264	.	-	2	ID=cds.BSUD.22945.1.p1;Parent=BSUD.22945.1.p1
scaffold_203	transdecoder	exon	68145	68255	.	-	.	ID=BSUD.22945.1.p1.exon6;Parent=BSUD.22945.1.p1
scaffold_203	transdecoder	CDS	68145	68255	.	-	0	ID=cds.BSUD.22945.1.p1;Parent=BSUD.22945.1.p1
scaffold_203	transdecoder	exon	67161	67226	.	-	.	ID=BSUD.22945.1.p1.exon7;Parent=BSUD.22945.1.p1
scaffold_203	transdecoder	CDS	67161	67226	.	-	0	ID=cds.BSUD.22945.1.p1;Parent=BSUD.22945.1.p1
scaffold_203	transdecoder	exon	66475	66603	.	-	.	ID=BSUD.22945.1.p1.exon8;Parent=BSUD.22945.1.p1
scaffold_203	transdecoder	CDS	66475	66603	.	-	0	ID=cds.BSUD.22945.1.p1;Parent=BSUD.22945.1.p1
scaffold_203	transdecoder	exon	65565	65684	.	-	.	ID=BSUD.22945.1.p1.exon9;Parent=BSUD.22945.1.p1
scaffold_203	transdecoder	CDS	65565	65684	.	-	0	ID=cds.BSUD.22945.1.p1;Parent=BSUD.22945.1.p1
scaffold_203	transdecoder	exon	65302	65355	.	-	.	ID=BSUD.22945.1.p1.exon10;Parent=BSUD.22945.1.p1
scaffold_203	transdecoder	CDS	65302	65355	.	-	0	ID=cds.BSUD.22945.1.p1;Parent=BSUD.22945.1.p1
scaffold_203	transdecoder	exon	64636	64728	.	-	.	ID=BSUD.22945.1.p1.exon11;Parent=BSUD.22945.1.p1
scaffold_203	transdecoder	CDS	64636	64728	.	-	0	ID=cds.BSUD.22945.1.p1;Parent=BSUD.22945.1.p1
scaffold_203	transdecoder	exon	64054	64149	.	-	.	ID=BSUD.22945.1.p1.exon12;Parent=BSUD.22945.1.p1
scaffold_203	transdecoder	CDS	64054	64149	.	-	0	ID=cds.BSUD.22945.1.p1;Parent=BSUD.22945.1.p1
scaffold_203	transdecoder	exon	63248	63371	.	-	.	ID=BSUD.22945.1.p1.exon13;Parent=BSUD.22945.1.p1
scaffold_203	transdecoder	CDS	63248	63371	.	-	0	ID=cds.BSUD.22945.1.p1;Parent=BSUD.22945.1.p1
scaffold_203	transdecoder	exon	60798	61826	.	-	.	ID=BSUD.22945.1.p1.exon14;Parent=BSUD.22945.1.p1
scaffold_203	transdecoder	CDS	61423	61826	.	-	2	ID=cds.BSUD.22945.1.p1;Parent=BSUD.22945.1.p1
scaffold_203	transdecoder	three_prime_UTR	60798	61422	.	-	.	ID=BSUD.22945.1.p1.utr3p1;Parent=BSUD.22945.1.p1
scaffold_203	transdecoder	mRNA	60798	79031	.	-	.	ID=BSUD.22945.2.p1;Parent=BSUD.22945;Interpro=IPR026183 (Taxilin family)
scaffold_203	transdecoder	five_prime_UTR	78883	79031	.	-	.	ID=BSUD.22945.2.p1.utr5p1;Parent=BSUD.22945.2.p1
scaffold_203	transdecoder	five_prime_UTR	77150	77245	.	-	.	ID=BSUD.22945.2.p1.utr5p2;Parent=BSUD.22945.2.p1
scaffold_203	transdecoder	five_prime_UTR	72465	72512	.	-	.	ID=BSUD.22945.2.p1.utr5p3;Parent=BSUD.22945.2.p1
scaffold_203	transdecoder	exon	78883	79031	.	-	.	ID=BSUD.22945.2.p1.exon1;Parent=BSUD.22945.2.p1
scaffold_203	transdecoder	exon	77150	77245	.	-	.	ID=BSUD.22945.2.p1.exon2;Parent=BSUD.22945.2.p1
scaffold_203	transdecoder	exon	72340	72512	.	-	.	ID=BSUD.22945.2.p1.exon3;Parent=BSUD.22945.2.p1
scaffold_203	transdecoder	CDS	72340	72464	.	-	0	ID=cds.BSUD.22945.2.p1;Parent=BSUD.22945.2.p1
scaffold_203	transdecoder	exon	71526	71667	.	-	.	ID=BSUD.22945.2.p1.exon4;Parent=BSUD.22945.2.p1
scaffold_203	transdecoder	CDS	71526	71667	.	-	1	ID=cds.BSUD.22945.2.p1;Parent=BSUD.22945.2.p1
scaffold_203	transdecoder	exon	70185	70467	.	-	.	ID=BSUD.22945.2.p1.exon5;Parent=BSUD.22945.2.p1
scaffold_203	transdecoder	CDS	70185	70467	.	-	0	ID=cds.BSUD.22945.2.p1;Parent=BSUD.22945.2.p1
scaffold_203	transdecoder	exon	69125	69264	.	-	.	ID=BSUD.22945.2.p1.exon6;Parent=BSUD.22945.2.p1
scaffold_203	transdecoder	CDS	69125	69264	.	-	2	ID=cds.BSUD.22945.2.p1;Parent=BSUD.22945.2.p1
scaffold_203	transdecoder	exon	68145	68255	.	-	.	ID=BSUD.22945.2.p1.exon7;Parent=BSUD.22945.2.p1
scaffold_203	transdecoder	CDS	68145	68255	.	-	0	ID=cds.BSUD.22945.2.p1;Parent=BSUD.22945.2.p1
scaffold_203	transdecoder	exon	67161	67226	.	-	.	ID=BSUD.22945.2.p1.exon8;Parent=BSUD.22945.2.p1
scaffold_203	transdecoder	CDS	67161	67226	.	-	0	ID=cds.BSUD.22945.2.p1;Parent=BSUD.22945.2.p1
scaffold_203	transdecoder	exon	66475	66603	.	-	.	ID=BSUD.22945.2.p1.exon9;Parent=BSUD.22945.2.p1
scaffold_203	transdecoder	CDS	66475	66603	.	-	0	ID=cds.BSUD.22945.2.p1;Parent=BSUD.22945.2.p1
scaffold_203	transdecoder	exon	65565	65684	.	-	.	ID=BSUD.22945.2.p1.exon10;Parent=BSUD.22945.2.p1
scaffold_203	transdecoder	CDS	65565	65684	.	-	0	ID=cds.BSUD.22945.2.p1;Parent=BSUD.22945.2.p1
scaffold_203	transdecoder	exon	65302	65355	.	-	.	ID=BSUD.22945.2.p1.exon11;Parent=BSUD.22945.2.p1
scaffold_203	transdecoder	CDS	65302	65355	.	-	0	ID=cds.BSUD.22945.2.p1;Parent=BSUD.22945.2.p1
scaffold_203	transdecoder	exon	64636	64728	.	-	.	ID=BSUD.22945.2.p1.exon12;Parent=BSUD.22945.2.p1
scaffold_203	transdecoder	CDS	64636	64728	.	-	0	ID=cds.BSUD.22945.2.p1;Parent=BSUD.22945.2.p1
scaffold_203	transdecoder	exon	64054	64149	.	-	.	ID=BSUD.22945.2.p1.exon13;Parent=BSUD.22945.2.p1
scaffold_203	transdecoder	CDS	64054	64149	.	-	0	ID=cds.BSUD.22945.2.p1;Parent=BSUD.22945.2.p1
scaffold_203	transdecoder	exon	63248	63371	.	-	.	ID=BSUD.22945.2.p1.exon14;Parent=BSUD.22945.2.p1
scaffold_203	transdecoder	CDS	63248	63371	.	-	0	ID=cds.BSUD.22945.2.p1;Parent=BSUD.22945.2.p1
scaffold_203	transdecoder	exon	60798	61826	.	-	.	ID=BSUD.22945.2.p1.exon15;Parent=BSUD.22945.2.p1
scaffold_203	transdecoder	CDS	61423	61826	.	-	2	ID=cds.BSUD.22945.2.p1;Parent=BSUD.22945.2.p1
scaffold_203	transdecoder	three_prime_UTR	60798	61422	.	-	.	ID=BSUD.22945.2.p1.utr3p1;Parent=BSUD.22945.2.p1
scaffold_203	transdecoder	gene	87703	98004	.	+	.	ID=BSUD.22943;Interpro=NA
scaffold_203	transdecoder	mRNA	87703	98004	.	+	.	ID=BSUD.22943.1.p1;Parent=BSUD.22943;Interpro=NA
scaffold_203	transdecoder	exon	87703	87977	.	+	.	ID=BSUD.22943.1.p1.exon1;Parent=BSUD.22943.1.p1
scaffold_203	transdecoder	CDS	87705	87977	.	+	0	ID=cds.BSUD.22943.1.p1;Parent=BSUD.22943.1.p1
scaffold_203	transdecoder	exon	88671	88727	.	+	.	ID=BSUD.22943.1.p1.exon2;Parent=BSUD.22943.1.p1
scaffold_203	transdecoder	CDS	88671	88727	.	+	0	ID=cds.BSUD.22943.1.p1;Parent=BSUD.22943.1.p1
scaffold_203	transdecoder	exon	89906	90054	.	+	.	ID=BSUD.22943.1.p1.exon3;Parent=BSUD.22943.1.p1
scaffold_203	transdecoder	CDS	89906	90054	.	+	0	ID=cds.BSUD.22943.1.p1;Parent=BSUD.22943.1.p1
scaffold_203	transdecoder	exon	93112	93259	.	+	.	ID=BSUD.22943.1.p1.exon4;Parent=BSUD.22943.1.p1
scaffold_203	transdecoder	CDS	93112	93259	.	+	1	ID=cds.BSUD.22943.1.p1;Parent=BSUD.22943.1.p1
scaffold_203	transdecoder	exon	95809	98004	.	+	.	ID=BSUD.22943.1.p1.exon5;Parent=BSUD.22943.1.p1
scaffold_203	transdecoder	CDS	95809	95961	.	+	0	ID=cds.BSUD.22943.1.p1;Parent=BSUD.22943.1.p1
scaffold_203	transdecoder	three_prime_UTR	95962	98004	.	+	.	ID=BSUD.22943.1.p1.utr3p1;Parent=BSUD.22943.1.p1
scaffold_203	transdecoder	gene	98326	103425	.	+	.	ID=BSUD.22946;Interpro=NA
scaffold_203	transdecoder	mRNA	98326	103425	.	+	.	ID=BSUD.22946.1.p1;Parent=BSUD.22946;Interpro=NA
scaffold_203	transdecoder	five_prime_UTR	98326	101764	.	+	.	ID=BSUD.22946.1.p1.utr5p1;Parent=BSUD.22946.1.p1
scaffold_203	transdecoder	exon	98326	103425	.	+	.	ID=BSUD.22946.1.p1.exon1;Parent=BSUD.22946.1.p1
scaffold_203	transdecoder	CDS	101765	102124	.	+	0	ID=cds.BSUD.22946.1.p1;Parent=BSUD.22946.1.p1
scaffold_203	transdecoder	three_prime_UTR	102125	103425	.	+	.	ID=BSUD.22946.1.p1.utr3p1;Parent=BSUD.22946.1.p1
scaffold_203	transdecoder	gene	112300	153061	.	+	.	ID=BSUD.22947;Interpro=IPR001606 (ARID DNA-binding domain)---IPR011989 (Armadillo-like helical)---IPR016024 (Armadillo-type fold)---IPR021906 (SWI/SNF-like complex subunit BAF250/Osa)---IPR033388 (SWI/SNF-like complex subunit BAF250, C-terminal)---IPR036431 (ARID DNA-binding domain superfamily)
scaffold_203	transdecoder	mRNA	112300	125240	.	+	.	ID=BSUD.22947.1.p2;Parent=BSUD.22947;Interpro=IPR001606 (ARID DNA-binding domain)---IPR011989 (Armadillo-like helical)---IPR016024 (Armadillo-type fold)---IPR021906 (SWI/SNF-like complex subunit BAF250/Osa)---IPR033388 (SWI/SNF-like complex subunit BAF250, C-terminal)---IPR036431 (ARID DNA-binding domain superfamily)
scaffold_203	transdecoder	five_prime_UTR	112300	112730	.	+	.	ID=BSUD.22947.1.p2.utr5p1;Parent=BSUD.22947.1.p2
scaffold_203	transdecoder	five_prime_UTR	123506	123643	.	+	.	ID=BSUD.22947.1.p2.utr5p2;Parent=BSUD.22947.1.p2
scaffold_203	transdecoder	five_prime_UTR	123945	124145	.	+	.	ID=BSUD.22947.1.p2.utr5p3;Parent=BSUD.22947.1.p2
scaffold_203	transdecoder	five_prime_UTR	124288	124429	.	+	.	ID=BSUD.22947.1.p2.utr5p4;Parent=BSUD.22947.1.p2
scaffold_203	transdecoder	exon	112300	112730	.	+	.	ID=BSUD.22947.1.p2.exon1;Parent=BSUD.22947.1.p2
scaffold_203	transdecoder	exon	123506	123643	.	+	.	ID=BSUD.22947.1.p2.exon2;Parent=BSUD.22947.1.p2
scaffold_203	transdecoder	exon	123945	124145	.	+	.	ID=BSUD.22947.1.p2.exon3;Parent=BSUD.22947.1.p2
scaffold_203	transdecoder	exon	124288	125240	.	+	.	ID=BSUD.22947.1.p2.exon4;Parent=BSUD.22947.1.p2
scaffold_203	transdecoder	CDS	124430	124639	.	+	0	ID=cds.BSUD.22947.1.p2;Parent=BSUD.22947.1.p2
scaffold_203	transdecoder	three_prime_UTR	124640	125240	.	+	.	ID=BSUD.22947.1.p2.utr3p1;Parent=BSUD.22947.1.p2
scaffold_203	transdecoder	mRNA	112333	153061	.	+	.	ID=BSUD.22947.2.p1;Parent=BSUD.22947;Interpro=IPR001606 (ARID DNA-binding domain)---IPR011989 (Armadillo-like helical)---IPR016024 (Armadillo-type fold)---IPR021906 (SWI/SNF-like complex subunit BAF250/Osa)---IPR033388 (SWI/SNF-like complex subunit BAF250, C-terminal)---IPR036431 (ARID DNA-binding domain superfamily)
scaffold_203	transdecoder	five_prime_UTR	112333	112730	.	+	.	ID=BSUD.22947.2.p1.utr5p1;Parent=BSUD.22947.2.p1
scaffold_203	transdecoder	five_prime_UTR	123506	123520	.	+	.	ID=BSUD.22947.2.p1.utr5p2;Parent=BSUD.22947.2.p1
scaffold_203	transdecoder	exon	112333	112730	.	+	.	ID=BSUD.22947.2.p1.exon1;Parent=BSUD.22947.2.p1
scaffold_203	transdecoder	exon	123506	123643	.	+	.	ID=BSUD.22947.2.p1.exon2;Parent=BSUD.22947.2.p1
scaffold_203	transdecoder	CDS	123521	123643	.	+	0	ID=cds.BSUD.22947.2.p1;Parent=BSUD.22947.2.p1
scaffold_203	transdecoder	exon	123945	124145	.	+	.	ID=BSUD.22947.2.p1.exon3;Parent=BSUD.22947.2.p1
scaffold_203	transdecoder	CDS	123945	124145	.	+	0	ID=cds.BSUD.22947.2.p1;Parent=BSUD.22947.2.p1
scaffold_203	transdecoder	exon	124288	124326	.	+	.	ID=BSUD.22947.2.p1.exon4;Parent=BSUD.22947.2.p1
scaffold_203	transdecoder	CDS	124288	124326	.	+	0	ID=cds.BSUD.22947.2.p1;Parent=BSUD.22947.2.p1
scaffold_203	transdecoder	exon	133133	133256	.	+	.	ID=BSUD.22947.2.p1.exon5;Parent=BSUD.22947.2.p1
scaffold_203	transdecoder	CDS	133133	133256	.	+	0	ID=cds.BSUD.22947.2.p1;Parent=BSUD.22947.2.p1
scaffold_203	transdecoder	exon	135766	135870	.	+	.	ID=BSUD.22947.2.p1.exon6;Parent=BSUD.22947.2.p1
scaffold_203	transdecoder	CDS	135766	135870	.	+	2	ID=cds.BSUD.22947.2.p1;Parent=BSUD.22947.2.p1
scaffold_203	transdecoder	exon	136066	136182	.	+	.	ID=BSUD.22947.2.p1.exon7;Parent=BSUD.22947.2.p1
scaffold_203	transdecoder	CDS	136066	136182	.	+	2	ID=cds.BSUD.22947.2.p1;Parent=BSUD.22947.2.p1
scaffold_203	transdecoder	exon	136308	137528	.	+	.	ID=BSUD.22947.2.p1.exon8;Parent=BSUD.22947.2.p1
scaffold_203	transdecoder	CDS	136308	137528	.	+	2	ID=cds.BSUD.22947.2.p1;Parent=BSUD.22947.2.p1
scaffold_203	transdecoder	exon	138011	138519	.	+	.	ID=BSUD.22947.2.p1.exon9;Parent=BSUD.22947.2.p1
scaffold_203	transdecoder	CDS	138011	138519	.	+	2	ID=cds.BSUD.22947.2.p1;Parent=BSUD.22947.2.p1
scaffold_203	transdecoder	exon	141709	141900	.	+	.	ID=BSUD.22947.2.p1.exon10;Parent=BSUD.22947.2.p1
scaffold_203	transdecoder	CDS	141709	141900	.	+	0	ID=cds.BSUD.22947.2.p1;Parent=BSUD.22947.2.p1
scaffold_203	transdecoder	exon	142222	142441	.	+	.	ID=BSUD.22947.2.p1.exon11;Parent=BSUD.22947.2.p1
scaffold_203	transdecoder	CDS	142222	142441	.	+	0	ID=cds.BSUD.22947.2.p1;Parent=BSUD.22947.2.p1
scaffold_203	transdecoder	exon	142562	143318	.	+	.	ID=BSUD.22947.2.p1.exon12;Parent=BSUD.22947.2.p1
scaffold_203	transdecoder	CDS	142562	143318	.	+	2	ID=cds.BSUD.22947.2.p1;Parent=BSUD.22947.2.p1
scaffold_203	transdecoder	exon	143838	144178	.	+	.	ID=BSUD.22947.2.p1.exon13;Parent=BSUD.22947.2.p1
scaffold_203	transdecoder	CDS	143838	144178	.	+	1	ID=cds.BSUD.22947.2.p1;Parent=BSUD.22947.2.p1
scaffold_203	transdecoder	exon	144335	144430	.	+	.	ID=BSUD.22947.2.p1.exon14;Parent=BSUD.22947.2.p1
scaffold_203	transdecoder	CDS	144335	144430	.	+	2	ID=cds.BSUD.22947.2.p1;Parent=BSUD.22947.2.p1
scaffold_203	transdecoder	exon	147489	147676	.	+	.	ID=BSUD.22947.2.p1.exon15;Parent=BSUD.22947.2.p1
scaffold_203	transdecoder	CDS	147489	147676	.	+	2	ID=cds.BSUD.22947.2.p1;Parent=BSUD.22947.2.p1
scaffold_203	transdecoder	exon	147785	147908	.	+	.	ID=BSUD.22947.2.p1.exon16;Parent=BSUD.22947.2.p1
scaffold_203	transdecoder	CDS	147785	147908	.	+	0	ID=cds.BSUD.22947.2.p1;Parent=BSUD.22947.2.p1
scaffold_203	transdecoder	exon	148022	153061	.	+	.	ID=BSUD.22947.2.p1.exon17;Parent=BSUD.22947.2.p1
scaffold_203	transdecoder	CDS	148022	150570	.	+	2	ID=cds.BSUD.22947.2.p1;Parent=BSUD.22947.2.p1
scaffold_203	transdecoder	three_prime_UTR	150571	153061	.	+	.	ID=BSUD.22947.2.p1.utr3p1;Parent=BSUD.22947.2.p1
scaffold_203	transdecoder	mRNA	112480	139070	.	+	.	ID=BSUD.22947.3.p1;Parent=BSUD.22947;Interpro=IPR001606 (ARID DNA-binding domain)---IPR011989 (Armadillo-like helical)---IPR016024 (Armadillo-type fold)---IPR021906 (SWI/SNF-like complex subunit BAF250/Osa)---IPR033388 (SWI/SNF-like complex subunit BAF250, C-terminal)---IPR036431 (ARID DNA-binding domain superfamily)
scaffold_203	transdecoder	five_prime_UTR	112480	112730	.	+	.	ID=BSUD.22947.3.p1.utr5p1;Parent=BSUD.22947.3.p1
scaffold_203	transdecoder	five_prime_UTR	123506	123520	.	+	.	ID=BSUD.22947.3.p1.utr5p2;Parent=BSUD.22947.3.p1
scaffold_203	transdecoder	exon	112480	112730	.	+	.	ID=BSUD.22947.3.p1.exon1;Parent=BSUD.22947.3.p1
scaffold_203	transdecoder	exon	123506	123643	.	+	.	ID=BSUD.22947.3.p1.exon2;Parent=BSUD.22947.3.p1
scaffold_203	transdecoder	CDS	123521	123643	.	+	0	ID=cds.BSUD.22947.3.p1;Parent=BSUD.22947.3.p1
scaffold_203	transdecoder	exon	123945	124145	.	+	.	ID=BSUD.22947.3.p1.exon3;Parent=BSUD.22947.3.p1
scaffold_203	transdecoder	CDS	123945	124145	.	+	0	ID=cds.BSUD.22947.3.p1;Parent=BSUD.22947.3.p1
scaffold_203	transdecoder	exon	124288	124326	.	+	.	ID=BSUD.22947.3.p1.exon4;Parent=BSUD.22947.3.p1
scaffold_203	transdecoder	CDS	124288	124326	.	+	0	ID=cds.BSUD.22947.3.p1;Parent=BSUD.22947.3.p1
scaffold_203	transdecoder	exon	133133	133256	.	+	.	ID=BSUD.22947.3.p1.exon5;Parent=BSUD.22947.3.p1
scaffold_203	transdecoder	CDS	133133	133256	.	+	0	ID=cds.BSUD.22947.3.p1;Parent=BSUD.22947.3.p1
scaffold_203	transdecoder	exon	135766	135870	.	+	.	ID=BSUD.22947.3.p1.exon6;Parent=BSUD.22947.3.p1
scaffold_203	transdecoder	CDS	135766	135870	.	+	2	ID=cds.BSUD.22947.3.p1;Parent=BSUD.22947.3.p1
scaffold_203	transdecoder	exon	136066	136182	.	+	.	ID=BSUD.22947.3.p1.exon7;Parent=BSUD.22947.3.p1
scaffold_203	transdecoder	CDS	136066	136182	.	+	2	ID=cds.BSUD.22947.3.p1;Parent=BSUD.22947.3.p1
scaffold_203	transdecoder	exon	136308	137528	.	+	.	ID=BSUD.22947.3.p1.exon8;Parent=BSUD.22947.3.p1
scaffold_203	transdecoder	CDS	136308	137528	.	+	2	ID=cds.BSUD.22947.3.p1;Parent=BSUD.22947.3.p1
scaffold_203	transdecoder	exon	138011	139070	.	+	.	ID=BSUD.22947.3.p1.exon9;Parent=BSUD.22947.3.p1
scaffold_203	transdecoder	CDS	138011	138600	.	+	2	ID=cds.BSUD.22947.3.p1;Parent=BSUD.22947.3.p1
scaffold_203	transdecoder	three_prime_UTR	138601	139070	.	+	.	ID=BSUD.22947.3.p1.utr3p1;Parent=BSUD.22947.3.p1
scaffold_203	transdecoder	mRNA	131926	153061	.	+	.	ID=BSUD.22947.4.p1;Parent=BSUD.22947;Interpro=IPR001606 (ARID DNA-binding domain)---IPR011989 (Armadillo-like helical)---IPR016024 (Armadillo-type fold)---IPR021906 (SWI/SNF-like complex subunit BAF250/Osa)---IPR033388 (SWI/SNF-like complex subunit BAF250, C-terminal)---IPR036431 (ARID DNA-binding domain superfamily)
scaffold_203	transdecoder	five_prime_UTR	131926	132195	.	+	.	ID=BSUD.22947.4.p1.utr5p1;Parent=BSUD.22947.4.p1
scaffold_203	transdecoder	five_prime_UTR	133133	133256	.	+	.	ID=BSUD.22947.4.p1.utr5p2;Parent=BSUD.22947.4.p1
scaffold_203	transdecoder	five_prime_UTR	135766	135785	.	+	.	ID=BSUD.22947.4.p1.utr5p3;Parent=BSUD.22947.4.p1
scaffold_203	transdecoder	exon	131926	132195	.	+	.	ID=BSUD.22947.4.p1.exon1;Parent=BSUD.22947.4.p1
scaffold_203	transdecoder	exon	133133	133256	.	+	.	ID=BSUD.22947.4.p1.exon2;Parent=BSUD.22947.4.p1
scaffold_203	transdecoder	exon	135766	135870	.	+	.	ID=BSUD.22947.4.p1.exon3;Parent=BSUD.22947.4.p1
scaffold_203	transdecoder	CDS	135786	135870	.	+	0	ID=cds.BSUD.22947.4.p1;Parent=BSUD.22947.4.p1
scaffold_203	transdecoder	exon	136066	136182	.	+	.	ID=BSUD.22947.4.p1.exon4;Parent=BSUD.22947.4.p1
scaffold_203	transdecoder	CDS	136066	136182	.	+	2	ID=cds.BSUD.22947.4.p1;Parent=BSUD.22947.4.p1
scaffold_203	transdecoder	exon	136308	137528	.	+	.	ID=BSUD.22947.4.p1.exon5;Parent=BSUD.22947.4.p1
scaffold_203	transdecoder	CDS	136308	137528	.	+	2	ID=cds.BSUD.22947.4.p1;Parent=BSUD.22947.4.p1
scaffold_203	transdecoder	exon	138011	138519	.	+	.	ID=BSUD.22947.4.p1.exon6;Parent=BSUD.22947.4.p1
scaffold_203	transdecoder	CDS	138011	138519	.	+	2	ID=cds.BSUD.22947.4.p1;Parent=BSUD.22947.4.p1
scaffold_203	transdecoder	exon	141709	141900	.	+	.	ID=BSUD.22947.4.p1.exon7;Parent=BSUD.22947.4.p1
scaffold_203	transdecoder	CDS	141709	141900	.	+	0	ID=cds.BSUD.22947.4.p1;Parent=BSUD.22947.4.p1
scaffold_203	transdecoder	exon	142222	142441	.	+	.	ID=BSUD.22947.4.p1.exon8;Parent=BSUD.22947.4.p1
scaffold_203	transdecoder	CDS	142222	142441	.	+	0	ID=cds.BSUD.22947.4.p1;Parent=BSUD.22947.4.p1
scaffold_203	transdecoder	exon	142562	143318	.	+	.	ID=BSUD.22947.4.p1.exon9;Parent=BSUD.22947.4.p1
scaffold_203	transdecoder	CDS	142562	143318	.	+	2	ID=cds.BSUD.22947.4.p1;Parent=BSUD.22947.4.p1
scaffold_203	transdecoder	exon	143838	144178	.	+	.	ID=BSUD.22947.4.p1.exon10;Parent=BSUD.22947.4.p1
scaffold_203	transdecoder	CDS	143838	144178	.	+	1	ID=cds.BSUD.22947.4.p1;Parent=BSUD.22947.4.p1
scaffold_203	transdecoder	exon	144335	144430	.	+	.	ID=BSUD.22947.4.p1.exon11;Parent=BSUD.22947.4.p1
scaffold_203	transdecoder	CDS	144335	144430	.	+	2	ID=cds.BSUD.22947.4.p1;Parent=BSUD.22947.4.p1
scaffold_203	transdecoder	exon	147489	147676	.	+	.	ID=BSUD.22947.4.p1.exon12;Parent=BSUD.22947.4.p1
scaffold_203	transdecoder	CDS	147489	147676	.	+	2	ID=cds.BSUD.22947.4.p1;Parent=BSUD.22947.4.p1
scaffold_203	transdecoder	exon	147785	147908	.	+	.	ID=BSUD.22947.4.p1.exon13;Parent=BSUD.22947.4.p1
scaffold_203	transdecoder	CDS	147785	147908	.	+	0	ID=cds.BSUD.22947.4.p1;Parent=BSUD.22947.4.p1
scaffold_203	transdecoder	exon	148022	153061	.	+	.	ID=BSUD.22947.4.p1.exon14;Parent=BSUD.22947.4.p1
scaffold_203	transdecoder	CDS	148022	150570	.	+	2	ID=cds.BSUD.22947.4.p1;Parent=BSUD.22947.4.p1
scaffold_203	transdecoder	three_prime_UTR	150571	153061	.	+	.	ID=BSUD.22947.4.p1.utr3p1;Parent=BSUD.22947.4.p1
scaffold_203	transdecoder	gene	155347	182854	.	-	.	ID=BSUD.22948;Interpro=IPR027044 (DNA helicase B)---IPR027417 (P-loop containing nucleoside triphosphate hydrolase)---IPR027785 (UvrD-like helicase C-terminal domain)
scaffold_203	transdecoder	mRNA	155347	182854	.	-	.	ID=BSUD.22948.1.p1;Parent=BSUD.22948;Interpro=IPR027044 (DNA helicase B)---IPR027417 (P-loop containing nucleoside triphosphate hydrolase)---IPR027785 (UvrD-like helicase C-terminal domain)
scaffold_203	transdecoder	five_prime_UTR	182631	182854	.	-	.	ID=BSUD.22948.1.p1.utr5p1;Parent=BSUD.22948.1.p1
scaffold_203	transdecoder	five_prime_UTR	180917	181014	.	-	.	ID=BSUD.22948.1.p1.utr5p2;Parent=BSUD.22948.1.p1
scaffold_203	transdecoder	exon	182631	182854	.	-	.	ID=BSUD.22948.1.p1.exon1;Parent=BSUD.22948.1.p1
scaffold_203	transdecoder	exon	180709	181014	.	-	.	ID=BSUD.22948.1.p1.exon2;Parent=BSUD.22948.1.p1
scaffold_203	transdecoder	CDS	180709	180916	.	-	0	ID=cds.BSUD.22948.1.p1;Parent=BSUD.22948.1.p1
scaffold_203	transdecoder	exon	179521	179776	.	-	.	ID=BSUD.22948.1.p1.exon3;Parent=BSUD.22948.1.p1
scaffold_203	transdecoder	CDS	179521	179776	.	-	2	ID=cds.BSUD.22948.1.p1;Parent=BSUD.22948.1.p1
scaffold_203	transdecoder	exon	178383	178552	.	-	.	ID=BSUD.22948.1.p1.exon4;Parent=BSUD.22948.1.p1
scaffold_203	transdecoder	CDS	178383	178552	.	-	1	ID=cds.BSUD.22948.1.p1;Parent=BSUD.22948.1.p1
scaffold_203	transdecoder	exon	177524	177789	.	-	.	ID=BSUD.22948.1.p1.exon5;Parent=BSUD.22948.1.p1
scaffold_203	transdecoder	CDS	177524	177789	.	-	2	ID=cds.BSUD.22948.1.p1;Parent=BSUD.22948.1.p1
scaffold_203	transdecoder	exon	176607	176825	.	-	.	ID=BSUD.22948.1.p1.exon6;Parent=BSUD.22948.1.p1
scaffold_203	transdecoder	CDS	176607	176825	.	-	0	ID=cds.BSUD.22948.1.p1;Parent=BSUD.22948.1.p1
scaffold_203	transdecoder	exon	175787	175977	.	-	.	ID=BSUD.22948.1.p1.exon7;Parent=BSUD.22948.1.p1
scaffold_203	transdecoder	CDS	175787	175977	.	-	0	ID=cds.BSUD.22948.1.p1;Parent=BSUD.22948.1.p1
scaffold_203	transdecoder	exon	174578	174724	.	-	.	ID=BSUD.22948.1.p1.exon8;Parent=BSUD.22948.1.p1
scaffold_203	transdecoder	CDS	174578	174724	.	-	1	ID=cds.BSUD.22948.1.p1;Parent=BSUD.22948.1.p1
scaffold_203	transdecoder	exon	173131	173468	.	-	.	ID=BSUD.22948.1.p1.exon9;Parent=BSUD.22948.1.p1
scaffold_203	transdecoder	CDS	173131	173468	.	-	1	ID=cds.BSUD.22948.1.p1;Parent=BSUD.22948.1.p1
scaffold_203	transdecoder	exon	172841	172986	.	-	.	ID=BSUD.22948.1.p1.exon10;Parent=BSUD.22948.1.p1
scaffold_203	transdecoder	CDS	172841	172986	.	-	2	ID=cds.BSUD.22948.1.p1;Parent=BSUD.22948.1.p1
scaffold_203	transdecoder	exon	171937	172086	.	-	.	ID=BSUD.22948.1.p1.exon11;Parent=BSUD.22948.1.p1
scaffold_203	transdecoder	CDS	171937	172086	.	-	0	ID=cds.BSUD.22948.1.p1;Parent=BSUD.22948.1.p1
scaffold_203	transdecoder	exon	170966	171158	.	-	.	ID=BSUD.22948.1.p1.exon12;Parent=BSUD.22948.1.p1
scaffold_203	transdecoder	CDS	170966	171158	.	-	0	ID=cds.BSUD.22948.1.p1;Parent=BSUD.22948.1.p1
scaffold_203	transdecoder	exon	170091	170175	.	-	.	ID=BSUD.22948.1.p1.exon13;Parent=BSUD.22948.1.p1
scaffold_203	transdecoder	CDS	170091	170175	.	-	2	ID=cds.BSUD.22948.1.p1;Parent=BSUD.22948.1.p1
scaffold_203	transdecoder	exon	167841	168267	.	-	.	ID=BSUD.22948.1.p1.exon14;Parent=BSUD.22948.1.p1
scaffold_203	transdecoder	CDS	167841	168267	.	-	1	ID=cds.BSUD.22948.1.p1;Parent=BSUD.22948.1.p1
scaffold_203	transdecoder	exon	166970	167041	.	-	.	ID=BSUD.22948.1.p1.exon15;Parent=BSUD.22948.1.p1
scaffold_203	transdecoder	CDS	166970	167041	.	-	0	ID=cds.BSUD.22948.1.p1;Parent=BSUD.22948.1.p1
scaffold_203	transdecoder	exon	166146	166304	.	-	.	ID=BSUD.22948.1.p1.exon16;Parent=BSUD.22948.1.p1
scaffold_203	transdecoder	CDS	166146	166304	.	-	0	ID=cds.BSUD.22948.1.p1;Parent=BSUD.22948.1.p1
scaffold_203	transdecoder	exon	164286	164504	.	-	.	ID=BSUD.22948.1.p1.exon17;Parent=BSUD.22948.1.p1
scaffold_203	transdecoder	CDS	164286	164504	.	-	0	ID=cds.BSUD.22948.1.p1;Parent=BSUD.22948.1.p1
scaffold_203	transdecoder	exon	160935	161034	.	-	.	ID=BSUD.22948.1.p1.exon18;Parent=BSUD.22948.1.p1
scaffold_203	transdecoder	CDS	160935	161034	.	-	0	ID=cds.BSUD.22948.1.p1;Parent=BSUD.22948.1.p1
scaffold_203	transdecoder	exon	158578	160293	.	-	.	ID=BSUD.22948.1.p1.exon19;Parent=BSUD.22948.1.p1
scaffold_203	transdecoder	CDS	159482	160293	.	-	2	ID=cds.BSUD.22948.1.p1;Parent=BSUD.22948.1.p1
scaffold_203	transdecoder	exon	155347	158370	.	-	.	ID=BSUD.22948.1.p1.exon20;Parent=BSUD.22948.1.p1
scaffold_203	transdecoder	three_prime_UTR	158578	159481	.	-	.	ID=BSUD.22948.1.p1.utr3p1;Parent=BSUD.22948.1.p1
scaffold_203	transdecoder	three_prime_UTR	155347	158370	.	-	.	ID=BSUD.22948.1.p1.utr3p2;Parent=BSUD.22948.1.p1
scaffold_203	transdecoder	mRNA	155348	182854	.	-	.	ID=BSUD.22948.2.p1;Parent=BSUD.22948;Interpro=IPR027044 (DNA helicase B)---IPR027417 (P-loop containing nucleoside triphosphate hydrolase)---IPR027785 (UvrD-like helicase C-terminal domain)
scaffold_203	transdecoder	five_prime_UTR	182631	182854	.	-	.	ID=BSUD.22948.2.p1.utr5p1;Parent=BSUD.22948.2.p1
scaffold_203	transdecoder	five_prime_UTR	180917	181014	.	-	.	ID=BSUD.22948.2.p1.utr5p2;Parent=BSUD.22948.2.p1
scaffold_203	transdecoder	exon	182631	182854	.	-	.	ID=BSUD.22948.2.p1.exon1;Parent=BSUD.22948.2.p1
scaffold_203	transdecoder	exon	180709	181014	.	-	.	ID=BSUD.22948.2.p1.exon2;Parent=BSUD.22948.2.p1
scaffold_203	transdecoder	CDS	180709	180916	.	-	0	ID=cds.BSUD.22948.2.p1;Parent=BSUD.22948.2.p1
scaffold_203	transdecoder	exon	179521	179776	.	-	.	ID=BSUD.22948.2.p1.exon3;Parent=BSUD.22948.2.p1
scaffold_203	transdecoder	CDS	179521	179776	.	-	2	ID=cds.BSUD.22948.2.p1;Parent=BSUD.22948.2.p1
scaffold_203	transdecoder	exon	178383	178552	.	-	.	ID=BSUD.22948.2.p1.exon4;Parent=BSUD.22948.2.p1
scaffold_203	transdecoder	CDS	178383	178552	.	-	1	ID=cds.BSUD.22948.2.p1;Parent=BSUD.22948.2.p1
scaffold_203	transdecoder	exon	177524	177789	.	-	.	ID=BSUD.22948.2.p1.exon5;Parent=BSUD.22948.2.p1
scaffold_203	transdecoder	CDS	177524	177789	.	-	2	ID=cds.BSUD.22948.2.p1;Parent=BSUD.22948.2.p1
scaffold_203	transdecoder	exon	176607	176825	.	-	.	ID=BSUD.22948.2.p1.exon6;Parent=BSUD.22948.2.p1
scaffold_203	transdecoder	CDS	176607	176825	.	-	0	ID=cds.BSUD.22948.2.p1;Parent=BSUD.22948.2.p1
scaffold_203	transdecoder	exon	175787	175977	.	-	.	ID=BSUD.22948.2.p1.exon7;Parent=BSUD.22948.2.p1
scaffold_203	transdecoder	CDS	175787	175977	.	-	0	ID=cds.BSUD.22948.2.p1;Parent=BSUD.22948.2.p1
scaffold_203	transdecoder	exon	174578	174724	.	-	.	ID=BSUD.22948.2.p1.exon8;Parent=BSUD.22948.2.p1
scaffold_203	transdecoder	CDS	174578	174724	.	-	1	ID=cds.BSUD.22948.2.p1;Parent=BSUD.22948.2.p1
scaffold_203	transdecoder	exon	173131	173468	.	-	.	ID=BSUD.22948.2.p1.exon9;Parent=BSUD.22948.2.p1
scaffold_203	transdecoder	CDS	173131	173468	.	-	1	ID=cds.BSUD.22948.2.p1;Parent=BSUD.22948.2.p1
scaffold_203	transdecoder	exon	172841	172986	.	-	.	ID=BSUD.22948.2.p1.exon10;Parent=BSUD.22948.2.p1
scaffold_203	transdecoder	CDS	172841	172986	.	-	2	ID=cds.BSUD.22948.2.p1;Parent=BSUD.22948.2.p1
scaffold_203	transdecoder	exon	171937	172086	.	-	.	ID=BSUD.22948.2.p1.exon11;Parent=BSUD.22948.2.p1
scaffold_203	transdecoder	CDS	171937	172086	.	-	0	ID=cds.BSUD.22948.2.p1;Parent=BSUD.22948.2.p1
scaffold_203	transdecoder	exon	170966	171158	.	-	.	ID=BSUD.22948.2.p1.exon12;Parent=BSUD.22948.2.p1
scaffold_203	transdecoder	CDS	170966	171158	.	-	0	ID=cds.BSUD.22948.2.p1;Parent=BSUD.22948.2.p1
scaffold_203	transdecoder	exon	170091	170175	.	-	.	ID=BSUD.22948.2.p1.exon13;Parent=BSUD.22948.2.p1
scaffold_203	transdecoder	CDS	170091	170175	.	-	2	ID=cds.BSUD.22948.2.p1;Parent=BSUD.22948.2.p1
scaffold_203	transdecoder	exon	167841	168267	.	-	.	ID=BSUD.22948.2.p1.exon14;Parent=BSUD.22948.2.p1
scaffold_203	transdecoder	CDS	167841	168267	.	-	1	ID=cds.BSUD.22948.2.p1;Parent=BSUD.22948.2.p1
scaffold_203	transdecoder	exon	166970	167041	.	-	.	ID=BSUD.22948.2.p1.exon15;Parent=BSUD.22948.2.p1
scaffold_203	transdecoder	CDS	166970	167041	.	-	0	ID=cds.BSUD.22948.2.p1;Parent=BSUD.22948.2.p1
scaffold_203	transdecoder	exon	166146	166304	.	-	.	ID=BSUD.22948.2.p1.exon16;Parent=BSUD.22948.2.p1
scaffold_203	transdecoder	CDS	166146	166304	.	-	0	ID=cds.BSUD.22948.2.p1;Parent=BSUD.22948.2.p1
scaffold_203	transdecoder	exon	164286	164504	.	-	.	ID=BSUD.22948.2.p1.exon17;Parent=BSUD.22948.2.p1
scaffold_203	transdecoder	CDS	164286	164504	.	-	0	ID=cds.BSUD.22948.2.p1;Parent=BSUD.22948.2.p1
scaffold_203	transdecoder	exon	160935	161034	.	-	.	ID=BSUD.22948.2.p1.exon18;Parent=BSUD.22948.2.p1
scaffold_203	transdecoder	CDS	160935	161034	.	-	0	ID=cds.BSUD.22948.2.p1;Parent=BSUD.22948.2.p1
scaffold_203	transdecoder	exon	155348	160293	.	-	.	ID=BSUD.22948.2.p1.exon19;Parent=BSUD.22948.2.p1
scaffold_203	transdecoder	CDS	159482	160293	.	-	2	ID=cds.BSUD.22948.2.p1;Parent=BSUD.22948.2.p1
scaffold_203	transdecoder	three_prime_UTR	155348	159481	.	-	.	ID=BSUD.22948.2.p1.utr3p1;Parent=BSUD.22948.2.p1
scaffold_203	transdecoder	gene	183030	193199	.	+	.	ID=BSUD.22949;Interpro=IPR021298 (Cilia- and flagella-associated protein 298)
scaffold_203	transdecoder	mRNA	183030	193199	.	+	.	ID=BSUD.22949.1.p1;Parent=BSUD.22949;Interpro=IPR021298 (Cilia- and flagella-associated protein 298)
scaffold_203	transdecoder	five_prime_UTR	183030	183276	.	+	.	ID=BSUD.22949.1.p1.utr5p1;Parent=BSUD.22949.1.p1
scaffold_203	transdecoder	exon	183030	183323	.	+	.	ID=BSUD.22949.1.p1.exon1;Parent=BSUD.22949.1.p1
scaffold_203	transdecoder	CDS	183277	183323	.	+	0	ID=cds.BSUD.22949.1.p1;Parent=BSUD.22949.1.p1
scaffold_203	transdecoder	exon	184673	184821	.	+	.	ID=BSUD.22949.1.p1.exon2;Parent=BSUD.22949.1.p1
scaffold_203	transdecoder	CDS	184673	184821	.	+	1	ID=cds.BSUD.22949.1.p1;Parent=BSUD.22949.1.p1
scaffold_203	transdecoder	exon	186247	186414	.	+	.	ID=BSUD.22949.1.p1.exon3;Parent=BSUD.22949.1.p1
scaffold_203	transdecoder	CDS	186247	186414	.	+	2	ID=cds.BSUD.22949.1.p1;Parent=BSUD.22949.1.p1
scaffold_203	transdecoder	exon	187805	187872	.	+	.	ID=BSUD.22949.1.p1.exon4;Parent=BSUD.22949.1.p1
scaffold_203	transdecoder	CDS	187805	187872	.	+	2	ID=cds.BSUD.22949.1.p1;Parent=BSUD.22949.1.p1
scaffold_203	transdecoder	exon	188476	188634	.	+	.	ID=BSUD.22949.1.p1.exon5;Parent=BSUD.22949.1.p1
scaffold_203	transdecoder	CDS	188476	188634	.	+	0	ID=cds.BSUD.22949.1.p1;Parent=BSUD.22949.1.p1
scaffold_203	transdecoder	exon	189786	189917	.	+	.	ID=BSUD.22949.1.p1.exon6;Parent=BSUD.22949.1.p1
scaffold_203	transdecoder	CDS	189786	189917	.	+	0	ID=cds.BSUD.22949.1.p1;Parent=BSUD.22949.1.p1
scaffold_203	transdecoder	exon	190661	190756	.	+	.	ID=BSUD.22949.1.p1.exon7;Parent=BSUD.22949.1.p1
scaffold_203	transdecoder	CDS	190661	190756	.	+	0	ID=cds.BSUD.22949.1.p1;Parent=BSUD.22949.1.p1
scaffold_203	transdecoder	exon	192775	193199	.	+	.	ID=BSUD.22949.1.p1.exon8;Parent=BSUD.22949.1.p1
scaffold_203	transdecoder	CDS	192775	192885	.	+	0	ID=cds.BSUD.22949.1.p1;Parent=BSUD.22949.1.p1
scaffold_203	transdecoder	three_prime_UTR	192886	193199	.	+	.	ID=BSUD.22949.1.p1.utr3p1;Parent=BSUD.22949.1.p1
scaffold_203	tRNAscan-SE	pseudogene_tRNA	195445	195512	34.2	-	.	ID=scaffold_203.trna67;Name=scaffold_203.tRNA67-ValTAC;isotype=Val;anticodon=TAC;gene_biotype=pseudogene
scaffold_203	tRNAscan-SE	exon	195445	195512	.	-	.	ID=scaffold_203.trna67.exon1;Parent=scaffold_203.trna67
scaffold_203	transdecoder	gene	197131	392148	.	-	.	ID=BSUD.22951;Interpro=IPR000922 (D-galactoside/L-rhamnose binding SUEL lectin domain)---IPR043159 (D-galactoside/L-rhamnose binding SUEL lectin domain superfamily)
scaffold_203	transdecoder	mRNA	197131	392148	.	-	.	ID=BSUD.22951.1.p1;Parent=BSUD.22951;Interpro=IPR000922 (D-galactoside/L-rhamnose binding SUEL lectin domain)---IPR043159 (D-galactoside/L-rhamnose binding SUEL lectin domain superfamily)
scaffold_203	transdecoder	five_prime_UTR	391678	392148	.	-	.	ID=BSUD.22951.1.p1.utr5p1;Parent=BSUD.22951.1.p1
scaffold_203	transdecoder	five_prime_UTR	379814	380125	.	-	.	ID=BSUD.22951.1.p1.utr5p2;Parent=BSUD.22951.1.p1
scaffold_203	transdecoder	exon	391678	392148	.	-	.	ID=BSUD.22951.1.p1.exon1;Parent=BSUD.22951.1.p1
scaffold_203	transdecoder	exon	379696	380125	.	-	.	ID=BSUD.22951.1.p1.exon2;Parent=BSUD.22951.1.p1
scaffold_203	transdecoder	CDS	379696	379813	.	-	0	ID=cds.BSUD.22951.1.p1;Parent=BSUD.22951.1.p1
scaffold_203	transdecoder	exon	292286	292524	.	-	.	ID=BSUD.22951.1.p1.exon3;Parent=BSUD.22951.1.p1
scaffold_203	transdecoder	CDS	292286	292524	.	-	2	ID=cds.BSUD.22951.1.p1;Parent=BSUD.22951.1.p1
scaffold_203	transdecoder	exon	214641	214764	.	-	.	ID=BSUD.22951.1.p1.exon4;Parent=BSUD.22951.1.p1
scaffold_203	transdecoder	CDS	214641	214764	.	-	0	ID=cds.BSUD.22951.1.p1;Parent=BSUD.22951.1.p1
scaffold_203	transdecoder	exon	203477	203620	.	-	.	ID=BSUD.22951.1.p1.exon5;Parent=BSUD.22951.1.p1
scaffold_203	transdecoder	CDS	203477	203620	.	-	2	ID=cds.BSUD.22951.1.p1;Parent=BSUD.22951.1.p1
scaffold_203	transdecoder	exon	200393	200536	.	-	.	ID=BSUD.22951.1.p1.exon6;Parent=BSUD.22951.1.p1
scaffold_203	transdecoder	CDS	200393	200536	.	-	2	ID=cds.BSUD.22951.1.p1;Parent=BSUD.22951.1.p1
scaffold_203	transdecoder	exon	199906	200151	.	-	.	ID=BSUD.22951.1.p1.exon7;Parent=BSUD.22951.1.p1
scaffold_203	transdecoder	CDS	199906	200151	.	-	2	ID=cds.BSUD.22951.1.p1;Parent=BSUD.22951.1.p1
scaffold_203	transdecoder	exon	198838	199506	.	-	.	ID=BSUD.22951.1.p1.exon8;Parent=BSUD.22951.1.p1
scaffold_203	transdecoder	CDS	198838	199506	.	-	2	ID=cds.BSUD.22951.1.p1;Parent=BSUD.22951.1.p1
scaffold_203	transdecoder	exon	197131	198264	.	-	.	ID=BSUD.22951.1.p1.exon9;Parent=BSUD.22951.1.p1
scaffold_203	transdecoder	CDS	197960	198264	.	-	2	ID=cds.BSUD.22951.1.p1;Parent=BSUD.22951.1.p1
scaffold_203	transdecoder	three_prime_UTR	197131	197959	.	-	.	ID=BSUD.22951.1.p1.utr3p1;Parent=BSUD.22951.1.p1
scaffold_203	transdecoder	mRNA	197131	256620	.	-	.	ID=BSUD.22951.2.p1;Parent=BSUD.22951;Interpro=IPR000922 (D-galactoside/L-rhamnose binding SUEL lectin domain)---IPR043159 (D-galactoside/L-rhamnose binding SUEL lectin domain superfamily)
scaffold_203	transdecoder	five_prime_UTR	256458	256620	.	-	.	ID=BSUD.22951.2.p1.utr5p1;Parent=BSUD.22951.2.p1
scaffold_203	transdecoder	five_prime_UTR	242973	243396	.	-	.	ID=BSUD.22951.2.p1.utr5p2;Parent=BSUD.22951.2.p1
scaffold_203	transdecoder	exon	256458	256620	.	-	.	ID=BSUD.22951.2.p1.exon1;Parent=BSUD.22951.2.p1
scaffold_203	transdecoder	exon	242907	243396	.	-	.	ID=BSUD.22951.2.p1.exon2;Parent=BSUD.22951.2.p1
scaffold_203	transdecoder	CDS	242907	242972	.	-	0	ID=cds.BSUD.22951.2.p1;Parent=BSUD.22951.2.p1
scaffold_203	transdecoder	exon	214641	214764	.	-	.	ID=BSUD.22951.2.p1.exon3;Parent=BSUD.22951.2.p1
scaffold_203	transdecoder	CDS	214641	214764	.	-	0	ID=cds.BSUD.22951.2.p1;Parent=BSUD.22951.2.p1
scaffold_203	transdecoder	exon	203477	203620	.	-	.	ID=BSUD.22951.2.p1.exon4;Parent=BSUD.22951.2.p1
scaffold_203	transdecoder	CDS	203477	203620	.	-	2	ID=cds.BSUD.22951.2.p1;Parent=BSUD.22951.2.p1
scaffold_203	transdecoder	exon	200393	200536	.	-	.	ID=BSUD.22951.2.p1.exon5;Parent=BSUD.22951.2.p1
scaffold_203	transdecoder	CDS	200393	200536	.	-	2	ID=cds.BSUD.22951.2.p1;Parent=BSUD.22951.2.p1
scaffold_203	transdecoder	exon	199906	200151	.	-	.	ID=BSUD.22951.2.p1.exon6;Parent=BSUD.22951.2.p1
scaffold_203	transdecoder	CDS	199906	200151	.	-	2	ID=cds.BSUD.22951.2.p1;Parent=BSUD.22951.2.p1
scaffold_203	transdecoder	exon	198838	199506	.	-	.	ID=BSUD.22951.2.p1.exon7;Parent=BSUD.22951.2.p1
scaffold_203	transdecoder	CDS	198838	199506	.	-	2	ID=cds.BSUD.22951.2.p1;Parent=BSUD.22951.2.p1
scaffold_203	transdecoder	exon	197131	198264	.	-	.	ID=BSUD.22951.2.p1.exon8;Parent=BSUD.22951.2.p1
scaffold_203	transdecoder	CDS	197960	198264	.	-	2	ID=cds.BSUD.22951.2.p1;Parent=BSUD.22951.2.p1
scaffold_203	transdecoder	three_prime_UTR	197131	197959	.	-	.	ID=BSUD.22951.2.p1.utr3p1;Parent=BSUD.22951.2.p1
scaffold_203	tRNAscan-SE	pseudogene_tRNA	266857	266931	26.5	+	.	ID=scaffold_203.trna2;Name=scaffold_203.tRNA2-GlyTCC;isotype=Gly;anticodon=TCC;gene_biotype=pseudogene
scaffold_203	tRNAscan-SE	exon	266857	266931	.	+	.	ID=scaffold_203.trna2.exon1;Parent=scaffold_203.trna2
scaffold_203	tRNAscan-SE	pseudogene_tRNA	304201	304271	20.4	-	.	ID=scaffold_203.trna66;Name=scaffold_203.tRNA66-UndetNNN;isotype=Undet;anticodon=NNN;gene_biotype=pseudogene
scaffold_203	tRNAscan-SE	exon	304201	304271	.	-	.	ID=scaffold_203.trna66.exon1;Parent=scaffold_203.trna66
scaffold_203	tRNAscan-SE	pseudogene_tRNA	329774	329842	24.5	+	.	ID=scaffold_203.trna3;Name=scaffold_203.tRNA3-ThrTGT;isotype=Thr;anticodon=TGT;gene_biotype=pseudogene
scaffold_203	tRNAscan-SE	exon	329774	329842	.	+	.	ID=scaffold_203.trna3.exon1;Parent=scaffold_203.trna3
scaffold_203	transdecoder	gene	398328	424882	.	-	.	ID=BSUD.22952;Interpro=IPR002110 (Ankyrin repeat)---IPR005821 (Ion transport domain)---IPR036770 (Ankyrin repeat-containing domain superfamily)
scaffold_203	transdecoder	mRNA	398328	404611	.	-	.	ID=BSUD.22952.1.p2;Parent=BSUD.22952;Interpro=IPR002110 (Ankyrin repeat)---IPR005821 (Ion transport domain)---IPR036770 (Ankyrin repeat-containing domain superfamily)
scaffold_203	transdecoder	five_prime_UTR	402523	404611	.	-	.	ID=BSUD.22952.1.p2.utr5p1;Parent=BSUD.22952.1.p2
scaffold_203	transdecoder	exon	398328	404611	.	-	.	ID=BSUD.22952.1.p2.exon1;Parent=BSUD.22952.1.p2
scaffold_203	transdecoder	CDS	402340	402522	.	-	0	ID=cds.BSUD.22952.1.p2;Parent=BSUD.22952.1.p2
scaffold_203	transdecoder	three_prime_UTR	398328	402339	.	-	.	ID=BSUD.22952.1.p2.utr3p1;Parent=BSUD.22952.1.p2
scaffold_203	transdecoder	mRNA	398328	424882	.	-	.	ID=BSUD.22952.2.p1;Parent=BSUD.22952;Interpro=IPR002110 (Ankyrin repeat)---IPR005821 (Ion transport domain)---IPR036770 (Ankyrin repeat-containing domain superfamily)
scaffold_203	transdecoder	exon	424734	424882	.	-	.	ID=BSUD.22952.2.p1.exon1;Parent=BSUD.22952.2.p1
scaffold_203	transdecoder	CDS	424734	424882	.	-	0	ID=cds.BSUD.22952.2.p1;Parent=BSUD.22952.2.p1
scaffold_203	transdecoder	exon	423767	423878	.	-	.	ID=BSUD.22952.2.p1.exon2;Parent=BSUD.22952.2.p1
scaffold_203	transdecoder	CDS	423767	423878	.	-	1	ID=cds.BSUD.22952.2.p1;Parent=BSUD.22952.2.p1
scaffold_203	transdecoder	exon	422405	422541	.	-	.	ID=BSUD.22952.2.p1.exon3;Parent=BSUD.22952.2.p1
scaffold_203	transdecoder	CDS	422405	422541	.	-	0	ID=cds.BSUD.22952.2.p1;Parent=BSUD.22952.2.p1
scaffold_203	transdecoder	exon	421126	421247	.	-	.	ID=BSUD.22952.2.p1.exon4;Parent=BSUD.22952.2.p1
scaffold_203	transdecoder	CDS	421126	421247	.	-	1	ID=cds.BSUD.22952.2.p1;Parent=BSUD.22952.2.p1
scaffold_203	transdecoder	exon	420066	420239	.	-	.	ID=BSUD.22952.2.p1.exon5;Parent=BSUD.22952.2.p1
scaffold_203	transdecoder	CDS	420066	420239	.	-	2	ID=cds.BSUD.22952.2.p1;Parent=BSUD.22952.2.p1
scaffold_203	transdecoder	exon	418859	418959	.	-	.	ID=BSUD.22952.2.p1.exon6;Parent=BSUD.22952.2.p1
scaffold_203	transdecoder	CDS	418859	418959	.	-	2	ID=cds.BSUD.22952.2.p1;Parent=BSUD.22952.2.p1
scaffold_203	transdecoder	exon	418176	418345	.	-	.	ID=BSUD.22952.2.p1.exon7;Parent=BSUD.22952.2.p1
scaffold_203	transdecoder	CDS	418176	418345	.	-	0	ID=cds.BSUD.22952.2.p1;Parent=BSUD.22952.2.p1
scaffold_203	transdecoder	exon	417253	417385	.	-	.	ID=BSUD.22952.2.p1.exon8;Parent=BSUD.22952.2.p1
scaffold_203	transdecoder	CDS	417253	417385	.	-	1	ID=cds.BSUD.22952.2.p1;Parent=BSUD.22952.2.p1
scaffold_203	transdecoder	exon	416086	416217	.	-	.	ID=BSUD.22952.2.p1.exon9;Parent=BSUD.22952.2.p1
scaffold_203	transdecoder	CDS	416086	416217	.	-	0	ID=cds.BSUD.22952.2.p1;Parent=BSUD.22952.2.p1
scaffold_203	transdecoder	exon	413922	414122	.	-	.	ID=BSUD.22952.2.p1.exon10;Parent=BSUD.22952.2.p1
scaffold_203	transdecoder	CDS	413922	414122	.	-	0	ID=cds.BSUD.22952.2.p1;Parent=BSUD.22952.2.p1
scaffold_203	transdecoder	exon	409052	409228	.	-	.	ID=BSUD.22952.2.p1.exon11;Parent=BSUD.22952.2.p1
scaffold_203	transdecoder	CDS	409052	409228	.	-	0	ID=cds.BSUD.22952.2.p1;Parent=BSUD.22952.2.p1
scaffold_203	transdecoder	exon	407801	408043	.	-	.	ID=BSUD.22952.2.p1.exon12;Parent=BSUD.22952.2.p1
scaffold_203	transdecoder	CDS	407801	408043	.	-	0	ID=cds.BSUD.22952.2.p1;Parent=BSUD.22952.2.p1
scaffold_203	transdecoder	exon	398328	406777	.	-	.	ID=BSUD.22952.2.p1.exon13;Parent=BSUD.22952.2.p1
scaffold_203	transdecoder	CDS	406565	406777	.	-	0	ID=cds.BSUD.22952.2.p1;Parent=BSUD.22952.2.p1
scaffold_203	transdecoder	three_prime_UTR	398328	406564	.	-	.	ID=BSUD.22952.2.p1.utr3p1;Parent=BSUD.22952.2.p1
scaffold_203	transdecoder	gene	425829	445767	.	-	.	ID=BSUD.22953;Interpro=IPR002110 (Ankyrin repeat)---IPR036770 (Ankyrin repeat-containing domain superfamily)
scaffold_203	transdecoder	mRNA	425829	445767	.	-	.	ID=BSUD.22953.1.p1;Parent=BSUD.22953;Interpro=IPR002110 (Ankyrin repeat)---IPR036770 (Ankyrin repeat-containing domain superfamily)
scaffold_203	transdecoder	five_prime_UTR	445727	445767	.	-	.	ID=BSUD.22953.1.p1.utr5p1;Parent=BSUD.22953.1.p1
scaffold_203	transdecoder	five_prime_UTR	440535	440597	.	-	.	ID=BSUD.22953.1.p1.utr5p2;Parent=BSUD.22953.1.p1
scaffold_203	transdecoder	five_prime_UTR	437557	437594	.	-	.	ID=BSUD.22953.1.p1.utr5p3;Parent=BSUD.22953.1.p1
scaffold_203	transdecoder	exon	445727	445767	.	-	.	ID=BSUD.22953.1.p1.exon1;Parent=BSUD.22953.1.p1
scaffold_203	transdecoder	exon	440535	440597	.	-	.	ID=BSUD.22953.1.p1.exon2;Parent=BSUD.22953.1.p1
scaffold_203	transdecoder	exon	437365	437594	.	-	.	ID=BSUD.22953.1.p1.exon3;Parent=BSUD.22953.1.p1
scaffold_203	transdecoder	CDS	437365	437556	.	-	0	ID=cds.BSUD.22953.1.p1;Parent=BSUD.22953.1.p1
scaffold_203	transdecoder	exon	436005	436173	.	-	.	ID=BSUD.22953.1.p1.exon4;Parent=BSUD.22953.1.p1
scaffold_203	transdecoder	CDS	436005	436173	.	-	0	ID=cds.BSUD.22953.1.p1;Parent=BSUD.22953.1.p1
scaffold_203	transdecoder	exon	434872	434981	.	-	.	ID=BSUD.22953.1.p1.exon5;Parent=BSUD.22953.1.p1
scaffold_203	transdecoder	CDS	434872	434981	.	-	2	ID=cds.BSUD.22953.1.p1;Parent=BSUD.22953.1.p1
scaffold_203	transdecoder	exon	433701	433841	.	-	.	ID=BSUD.22953.1.p1.exon6;Parent=BSUD.22953.1.p1
scaffold_203	transdecoder	CDS	433701	433841	.	-	0	ID=cds.BSUD.22953.1.p1;Parent=BSUD.22953.1.p1
scaffold_203	transdecoder	exon	431688	431894	.	-	.	ID=BSUD.22953.1.p1.exon7;Parent=BSUD.22953.1.p1
scaffold_203	transdecoder	CDS	431688	431894	.	-	0	ID=cds.BSUD.22953.1.p1;Parent=BSUD.22953.1.p1
scaffold_203	transdecoder	exon	430113	430334	.	-	.	ID=BSUD.22953.1.p1.exon8;Parent=BSUD.22953.1.p1
scaffold_203	transdecoder	CDS	430113	430334	.	-	0	ID=cds.BSUD.22953.1.p1;Parent=BSUD.22953.1.p1
scaffold_203	transdecoder	exon	428714	428807	.	-	.	ID=BSUD.22953.1.p1.exon9;Parent=BSUD.22953.1.p1
scaffold_203	transdecoder	CDS	428714	428807	.	-	0	ID=cds.BSUD.22953.1.p1;Parent=BSUD.22953.1.p1
scaffold_203	transdecoder	exon	427695	427890	.	-	.	ID=BSUD.22953.1.p1.exon10;Parent=BSUD.22953.1.p1
scaffold_203	transdecoder	CDS	427695	427890	.	-	2	ID=cds.BSUD.22953.1.p1;Parent=BSUD.22953.1.p1
scaffold_203	transdecoder	exon	427420	427603	.	-	.	ID=BSUD.22953.1.p1.exon11;Parent=BSUD.22953.1.p1
scaffold_203	transdecoder	CDS	427420	427603	.	-	1	ID=cds.BSUD.22953.1.p1;Parent=BSUD.22953.1.p1
scaffold_203	transdecoder	exon	426841	426948	.	-	.	ID=BSUD.22953.1.p1.exon12;Parent=BSUD.22953.1.p1
scaffold_203	transdecoder	CDS	426841	426948	.	-	0	ID=cds.BSUD.22953.1.p1;Parent=BSUD.22953.1.p1
scaffold_203	transdecoder	exon	425829	425860	.	-	.	ID=BSUD.22953.1.p1.exon13;Parent=BSUD.22953.1.p1
scaffold_203	transdecoder	CDS	425831	425860	.	-	0	ID=cds.BSUD.22953.1.p1;Parent=BSUD.22953.1.p1
scaffold_203	transdecoder	gene	457238	472641	.	+	.	ID=BSUD.22954;Interpro=IPR023175 (Vta1/Callose synthase, N-terminal domain superfamily)---IPR039431 (Vta1/callose synthase, N-terminal)---IPR041212 (Vta1, C-terminal)---IPR044538 (Vacuolar protein sorting-associated protein Vta1-like)
scaffold_203	transdecoder	mRNA	457238	472641	.	+	.	ID=BSUD.22954.1.p1;Parent=BSUD.22954;Interpro=IPR023175 (Vta1/Callose synthase, N-terminal domain superfamily)---IPR039431 (Vta1/callose synthase, N-terminal)---IPR041212 (Vta1, C-terminal)---IPR044538 (Vacuolar protein sorting-associated protein Vta1-like)
scaffold_203	transdecoder	five_prime_UTR	457238	457277	.	+	.	ID=BSUD.22954.1.p1.utr5p1;Parent=BSUD.22954.1.p1
scaffold_203	transdecoder	exon	457238	457389	.	+	.	ID=BSUD.22954.1.p1.exon1;Parent=BSUD.22954.1.p1
scaffold_203	transdecoder	CDS	457278	457389	.	+	0	ID=cds.BSUD.22954.1.p1;Parent=BSUD.22954.1.p1
scaffold_203	transdecoder	exon	465016	465110	.	+	.	ID=BSUD.22954.1.p1.exon2;Parent=BSUD.22954.1.p1
scaffold_203	transdecoder	CDS	465016	465110	.	+	2	ID=cds.BSUD.22954.1.p1;Parent=BSUD.22954.1.p1
scaffold_203	transdecoder	exon	465780	465907	.	+	.	ID=BSUD.22954.1.p1.exon3;Parent=BSUD.22954.1.p1
scaffold_203	transdecoder	CDS	465780	465907	.	+	0	ID=cds.BSUD.22954.1.p1;Parent=BSUD.22954.1.p1
scaffold_203	transdecoder	exon	467147	467222	.	+	.	ID=BSUD.22954.1.p1.exon4;Parent=BSUD.22954.1.p1
scaffold_203	transdecoder	CDS	467147	467222	.	+	1	ID=cds.BSUD.22954.1.p1;Parent=BSUD.22954.1.p1
scaffold_203	transdecoder	exon	468395	468500	.	+	.	ID=BSUD.22954.1.p1.exon5;Parent=BSUD.22954.1.p1
scaffold_203	transdecoder	CDS	468395	468500	.	+	0	ID=cds.BSUD.22954.1.p1;Parent=BSUD.22954.1.p1
scaffold_203	transdecoder	exon	469111	469353	.	+	.	ID=BSUD.22954.1.p1.exon6;Parent=BSUD.22954.1.p1
scaffold_203	transdecoder	CDS	469111	469353	.	+	2	ID=cds.BSUD.22954.1.p1;Parent=BSUD.22954.1.p1
scaffold_203	transdecoder	exon	470477	472641	.	+	.	ID=BSUD.22954.1.p1.exon7;Parent=BSUD.22954.1.p1
scaffold_203	transdecoder	CDS	470477	470622	.	+	2	ID=cds.BSUD.22954.1.p1;Parent=BSUD.22954.1.p1
scaffold_203	transdecoder	three_prime_UTR	470623	472641	.	+	.	ID=BSUD.22954.1.p1.utr3p1;Parent=BSUD.22954.1.p1
scaffold_203	tRNAscan-SE	pseudogene_tRNA	464307	464376	20.4	-	.	ID=scaffold_203.trna65;Name=scaffold_203.tRNA65-GlyTCC;isotype=Gly;anticodon=TCC;gene_biotype=pseudogene
scaffold_203	tRNAscan-SE	exon	464307	464376	.	-	.	ID=scaffold_203.trna65.exon1;Parent=scaffold_203.trna65
scaffold_203	transdecoder	gene	475752	500476	.	+	.	ID=BSUD.22955;Interpro=IPR004094 (Antistasin-like domain)---IPR008197 (WAP-type 'four-disulfide core' domain)---IPR036645 (Elafin-like superfamily)
scaffold_203	transdecoder	mRNA	475752	500470	.	+	.	ID=BSUD.22955.1.p1;Parent=BSUD.22955;Interpro=IPR004094 (Antistasin-like domain)---IPR008197 (WAP-type 'four-disulfide core' domain)---IPR036645 (Elafin-like superfamily)
scaffold_203	transdecoder	five_prime_UTR	475752	475945	.	+	.	ID=BSUD.22955.1.p1.utr5p1;Parent=BSUD.22955.1.p1
scaffold_203	transdecoder	exon	475752	475972	.	+	.	ID=BSUD.22955.1.p1.exon1;Parent=BSUD.22955.1.p1
scaffold_203	transdecoder	CDS	475946	475972	.	+	0	ID=cds.BSUD.22955.1.p1;Parent=BSUD.22955.1.p1
scaffold_203	transdecoder	exon	489292	489348	.	+	.	ID=BSUD.22955.1.p1.exon2;Parent=BSUD.22955.1.p1
scaffold_203	transdecoder	CDS	489292	489348	.	+	0	ID=cds.BSUD.22955.1.p1;Parent=BSUD.22955.1.p1
scaffold_203	transdecoder	exon	491478	491559	.	+	.	ID=BSUD.22955.1.p1.exon3;Parent=BSUD.22955.1.p1
scaffold_203	transdecoder	CDS	491478	491559	.	+	0	ID=cds.BSUD.22955.1.p1;Parent=BSUD.22955.1.p1
scaffold_203	transdecoder	exon	493176	493352	.	+	.	ID=BSUD.22955.1.p1.exon4;Parent=BSUD.22955.1.p1
scaffold_203	transdecoder	CDS	493176	493352	.	+	2	ID=cds.BSUD.22955.1.p1;Parent=BSUD.22955.1.p1
scaffold_203	transdecoder	exon	495852	496021	.	+	.	ID=BSUD.22955.1.p1.exon5;Parent=BSUD.22955.1.p1
scaffold_203	transdecoder	CDS	495852	496021	.	+	2	ID=cds.BSUD.22955.1.p1;Parent=BSUD.22955.1.p1
scaffold_203	transdecoder	exon	497351	497435	.	+	.	ID=BSUD.22955.1.p1.exon6;Parent=BSUD.22955.1.p1
scaffold_203	transdecoder	CDS	497351	497435	.	+	0	ID=cds.BSUD.22955.1.p1;Parent=BSUD.22955.1.p1
scaffold_203	transdecoder	exon	498537	498635	.	+	.	ID=BSUD.22955.1.p1.exon7;Parent=BSUD.22955.1.p1
scaffold_203	transdecoder	CDS	498537	498635	.	+	2	ID=cds.BSUD.22955.1.p1;Parent=BSUD.22955.1.p1
scaffold_203	transdecoder	exon	499550	499649	.	+	.	ID=BSUD.22955.1.p1.exon8;Parent=BSUD.22955.1.p1
scaffold_203	transdecoder	CDS	499550	499572	.	+	2	ID=cds.BSUD.22955.1.p1;Parent=BSUD.22955.1.p1
scaffold_203	transdecoder	exon	500367	500470	.	+	.	ID=BSUD.22955.1.p1.exon9;Parent=BSUD.22955.1.p1
scaffold_203	transdecoder	three_prime_UTR	499573	499649	.	+	.	ID=BSUD.22955.1.p1.utr3p1;Parent=BSUD.22955.1.p1
scaffold_203	transdecoder	three_prime_UTR	500367	500470	.	+	.	ID=BSUD.22955.1.p1.utr3p2;Parent=BSUD.22955.1.p1
scaffold_203	transdecoder	mRNA	475852	500476	.	+	.	ID=BSUD.22955.2.p1;Parent=BSUD.22955;Interpro=IPR004094 (Antistasin-like domain)---IPR008197 (WAP-type 'four-disulfide core' domain)---IPR036645 (Elafin-like superfamily)
scaffold_203	transdecoder	five_prime_UTR	475852	475945	.	+	.	ID=BSUD.22955.2.p1.utr5p1;Parent=BSUD.22955.2.p1
scaffold_203	transdecoder	exon	475852	475972	.	+	.	ID=BSUD.22955.2.p1.exon1;Parent=BSUD.22955.2.p1
scaffold_203	transdecoder	CDS	475946	475972	.	+	0	ID=cds.BSUD.22955.2.p1;Parent=BSUD.22955.2.p1
scaffold_203	transdecoder	exon	489292	489348	.	+	.	ID=BSUD.22955.2.p1.exon2;Parent=BSUD.22955.2.p1
scaffold_203	transdecoder	CDS	489292	489348	.	+	0	ID=cds.BSUD.22955.2.p1;Parent=BSUD.22955.2.p1
scaffold_203	transdecoder	exon	491478	491559	.	+	.	ID=BSUD.22955.2.p1.exon3;Parent=BSUD.22955.2.p1
scaffold_203	transdecoder	CDS	491478	491559	.	+	0	ID=cds.BSUD.22955.2.p1;Parent=BSUD.22955.2.p1
scaffold_203	transdecoder	exon	493176	493352	.	+	.	ID=BSUD.22955.2.p1.exon4;Parent=BSUD.22955.2.p1
scaffold_203	transdecoder	CDS	493176	493352	.	+	2	ID=cds.BSUD.22955.2.p1;Parent=BSUD.22955.2.p1
scaffold_203	transdecoder	exon	495852	496021	.	+	.	ID=BSUD.22955.2.p1.exon5;Parent=BSUD.22955.2.p1
scaffold_203	transdecoder	CDS	495852	496021	.	+	2	ID=cds.BSUD.22955.2.p1;Parent=BSUD.22955.2.p1
scaffold_203	transdecoder	exon	497351	497435	.	+	.	ID=BSUD.22955.2.p1.exon6;Parent=BSUD.22955.2.p1
scaffold_203	transdecoder	CDS	497351	497435	.	+	0	ID=cds.BSUD.22955.2.p1;Parent=BSUD.22955.2.p1
scaffold_203	transdecoder	exon	498537	498635	.	+	.	ID=BSUD.22955.2.p1.exon7;Parent=BSUD.22955.2.p1
scaffold_203	transdecoder	CDS	498537	498635	.	+	2	ID=cds.BSUD.22955.2.p1;Parent=BSUD.22955.2.p1
scaffold_203	transdecoder	exon	499546	499649	.	+	.	ID=BSUD.22955.2.p1.exon8;Parent=BSUD.22955.2.p1
scaffold_203	transdecoder	CDS	499546	499649	.	+	2	ID=cds.BSUD.22955.2.p1;Parent=BSUD.22955.2.p1
scaffold_203	transdecoder	exon	500367	500476	.	+	.	ID=BSUD.22955.2.p1.exon9;Parent=BSUD.22955.2.p1
scaffold_203	transdecoder	three_prime_UTR	500367	500476	.	+	.	ID=BSUD.22955.2.p1.utr3p1;Parent=BSUD.22955.2.p1
scaffold_203	tRNAscan-SE	pseudogene_tRNA	502615	502695	38.5	+	.	ID=scaffold_203.trna4;Name=scaffold_203.tRNA4-GlyTCC;isotype=Gly;anticodon=TCC;gene_biotype=pseudogene
scaffold_203	tRNAscan-SE	exon	502615	502695	.	+	.	ID=scaffold_203.trna4.exon1;Parent=scaffold_203.trna4
scaffold_203	transdecoder	gene	504070	531932	.	-	.	ID=BSUD.22956;Interpro=IPR002013 (SAC domain)---IPR043573 (Polyphosphoinositide phosphatase Fig4-like)
scaffold_203	transdecoder	mRNA	504070	531932	.	-	.	ID=BSUD.22956.1.p1;Parent=BSUD.22956;Interpro=IPR002013 (SAC domain)---IPR043573 (Polyphosphoinositide phosphatase Fig4-like)
scaffold_203	transdecoder	five_prime_UTR	531877	531932	.	-	.	ID=BSUD.22956.1.p1.utr5p1;Parent=BSUD.22956.1.p1
scaffold_203	transdecoder	exon	531817	531932	.	-	.	ID=BSUD.22956.1.p1.exon1;Parent=BSUD.22956.1.p1
scaffold_203	transdecoder	CDS	531817	531876	.	-	0	ID=cds.BSUD.22956.1.p1;Parent=BSUD.22956.1.p1
scaffold_203	transdecoder	exon	530249	530347	.	-	.	ID=BSUD.22956.1.p1.exon2;Parent=BSUD.22956.1.p1
scaffold_203	transdecoder	CDS	530249	530347	.	-	0	ID=cds.BSUD.22956.1.p1;Parent=BSUD.22956.1.p1
scaffold_203	transdecoder	exon	529662	529785	.	-	.	ID=BSUD.22956.1.p1.exon3;Parent=BSUD.22956.1.p1
scaffold_203	transdecoder	CDS	529662	529785	.	-	0	ID=cds.BSUD.22956.1.p1;Parent=BSUD.22956.1.p1
scaffold_203	transdecoder	exon	527837	527993	.	-	.	ID=BSUD.22956.1.p1.exon4;Parent=BSUD.22956.1.p1
scaffold_203	transdecoder	CDS	527837	527993	.	-	2	ID=cds.BSUD.22956.1.p1;Parent=BSUD.22956.1.p1
scaffold_203	transdecoder	exon	526199	526249	.	-	.	ID=BSUD.22956.1.p1.exon5;Parent=BSUD.22956.1.p1
scaffold_203	transdecoder	CDS	526199	526249	.	-	1	ID=cds.BSUD.22956.1.p1;Parent=BSUD.22956.1.p1
scaffold_203	transdecoder	exon	525017	525312	.	-	.	ID=BSUD.22956.1.p1.exon6;Parent=BSUD.22956.1.p1
scaffold_203	transdecoder	CDS	525017	525312	.	-	1	ID=cds.BSUD.22956.1.p1;Parent=BSUD.22956.1.p1
scaffold_203	transdecoder	exon	524577	524717	.	-	.	ID=BSUD.22956.1.p1.exon7;Parent=BSUD.22956.1.p1
scaffold_203	transdecoder	CDS	524577	524717	.	-	2	ID=cds.BSUD.22956.1.p1;Parent=BSUD.22956.1.p1
scaffold_203	transdecoder	exon	523589	523689	.	-	.	ID=BSUD.22956.1.p1.exon8;Parent=BSUD.22956.1.p1
scaffold_203	transdecoder	CDS	523589	523689	.	-	2	ID=cds.BSUD.22956.1.p1;Parent=BSUD.22956.1.p1
scaffold_203	transdecoder	exon	523322	523481	.	-	.	ID=BSUD.22956.1.p1.exon9;Parent=BSUD.22956.1.p1
scaffold_203	transdecoder	CDS	523322	523481	.	-	0	ID=cds.BSUD.22956.1.p1;Parent=BSUD.22956.1.p1
scaffold_203	transdecoder	exon	522304	522401	.	-	.	ID=BSUD.22956.1.p1.exon10;Parent=BSUD.22956.1.p1
scaffold_203	transdecoder	CDS	522304	522401	.	-	2	ID=cds.BSUD.22956.1.p1;Parent=BSUD.22956.1.p1
scaffold_203	transdecoder	exon	521728	521861	.	-	.	ID=BSUD.22956.1.p1.exon11;Parent=BSUD.22956.1.p1
scaffold_203	transdecoder	CDS	521728	521861	.	-	0	ID=cds.BSUD.22956.1.p1;Parent=BSUD.22956.1.p1
scaffold_203	transdecoder	exon	520575	520691	.	-	.	ID=BSUD.22956.1.p1.exon12;Parent=BSUD.22956.1.p1
scaffold_203	transdecoder	CDS	520575	520691	.	-	1	ID=cds.BSUD.22956.1.p1;Parent=BSUD.22956.1.p1
scaffold_203	transdecoder	exon	519489	519624	.	-	.	ID=BSUD.22956.1.p1.exon13;Parent=BSUD.22956.1.p1
scaffold_203	transdecoder	CDS	519489	519624	.	-	1	ID=cds.BSUD.22956.1.p1;Parent=BSUD.22956.1.p1
scaffold_203	transdecoder	exon	518948	519006	.	-	.	ID=BSUD.22956.1.p1.exon14;Parent=BSUD.22956.1.p1
scaffold_203	transdecoder	CDS	518948	519006	.	-	0	ID=cds.BSUD.22956.1.p1;Parent=BSUD.22956.1.p1
scaffold_203	transdecoder	exon	518379	518545	.	-	.	ID=BSUD.22956.1.p1.exon15;Parent=BSUD.22956.1.p1
scaffold_203	transdecoder	CDS	518379	518545	.	-	1	ID=cds.BSUD.22956.1.p1;Parent=BSUD.22956.1.p1
scaffold_203	transdecoder	exon	517656	517794	.	-	.	ID=BSUD.22956.1.p1.exon16;Parent=BSUD.22956.1.p1
scaffold_203	transdecoder	CDS	517656	517794	.	-	2	ID=cds.BSUD.22956.1.p1;Parent=BSUD.22956.1.p1
scaffold_203	transdecoder	exon	517054	517112	.	-	.	ID=BSUD.22956.1.p1.exon17;Parent=BSUD.22956.1.p1
scaffold_203	transdecoder	CDS	517054	517112	.	-	1	ID=cds.BSUD.22956.1.p1;Parent=BSUD.22956.1.p1
scaffold_203	transdecoder	exon	515890	516034	.	-	.	ID=BSUD.22956.1.p1.exon18;Parent=BSUD.22956.1.p1
scaffold_203	transdecoder	CDS	515890	516034	.	-	2	ID=cds.BSUD.22956.1.p1;Parent=BSUD.22956.1.p1
scaffold_203	transdecoder	exon	514635	514706	.	-	.	ID=BSUD.22956.1.p1.exon19;Parent=BSUD.22956.1.p1
scaffold_203	transdecoder	CDS	514635	514706	.	-	1	ID=cds.BSUD.22956.1.p1;Parent=BSUD.22956.1.p1
scaffold_203	transdecoder	exon	514101	514272	.	-	.	ID=BSUD.22956.1.p1.exon20;Parent=BSUD.22956.1.p1
scaffold_203	transdecoder	CDS	514101	514272	.	-	1	ID=cds.BSUD.22956.1.p1;Parent=BSUD.22956.1.p1
scaffold_203	transdecoder	exon	511992	512071	.	-	.	ID=BSUD.22956.1.p1.exon21;Parent=BSUD.22956.1.p1
scaffold_203	transdecoder	CDS	511992	512071	.	-	0	ID=cds.BSUD.22956.1.p1;Parent=BSUD.22956.1.p1
scaffold_203	transdecoder	exon	504342	504503	.	-	.	ID=BSUD.22956.1.p1.exon22;Parent=BSUD.22956.1.p1
scaffold_203	transdecoder	CDS	504342	504503	.	-	1	ID=cds.BSUD.22956.1.p1;Parent=BSUD.22956.1.p1
scaffold_203	transdecoder	exon	504070	504173	.	-	.	ID=BSUD.22956.1.p1.exon23;Parent=BSUD.22956.1.p1
scaffold_203	transdecoder	CDS	504071	504173	.	-	1	ID=cds.BSUD.22956.1.p1;Parent=BSUD.22956.1.p1
scaffold_203	transdecoder	gene	532000	552455	.	+	.	ID=BSUD.22957;Interpro=IPR000479 (Cation-independent mannose-6-phosphate receptor repeat)---IPR009011 (Mannose-6-phosphate receptor binding domain superfamily)---IPR044865 (MRH domain)
scaffold_203	transdecoder	mRNA	532000	552455	.	+	.	ID=BSUD.22957.1.p1;Parent=BSUD.22957;Interpro=IPR000479 (Cation-independent mannose-6-phosphate receptor repeat)---IPR009011 (Mannose-6-phosphate receptor binding domain superfamily)---IPR044865 (MRH domain)
scaffold_203	transdecoder	exon	532000	532126	.	+	.	ID=BSUD.22957.1.p1.exon1;Parent=BSUD.22957.1.p1
scaffold_203	transdecoder	CDS	532002	532126	.	+	0	ID=cds.BSUD.22957.1.p1;Parent=BSUD.22957.1.p1
scaffold_203	transdecoder	exon	534531	534813	.	+	.	ID=BSUD.22957.1.p1.exon2;Parent=BSUD.22957.1.p1
scaffold_203	transdecoder	CDS	534531	534813	.	+	1	ID=cds.BSUD.22957.1.p1;Parent=BSUD.22957.1.p1
scaffold_203	transdecoder	exon	535869	536103	.	+	.	ID=BSUD.22957.1.p1.exon3;Parent=BSUD.22957.1.p1
scaffold_203	transdecoder	CDS	535869	536103	.	+	0	ID=cds.BSUD.22957.1.p1;Parent=BSUD.22957.1.p1
scaffold_203	transdecoder	exon	536929	537143	.	+	.	ID=BSUD.22957.1.p1.exon4;Parent=BSUD.22957.1.p1
scaffold_203	transdecoder	CDS	536929	537143	.	+	2	ID=cds.BSUD.22957.1.p1;Parent=BSUD.22957.1.p1
scaffold_203	transdecoder	exon	540134	540302	.	+	.	ID=BSUD.22957.1.p1.exon5;Parent=BSUD.22957.1.p1
scaffold_203	transdecoder	CDS	540134	540302	.	+	0	ID=cds.BSUD.22957.1.p1;Parent=BSUD.22957.1.p1
scaffold_203	transdecoder	exon	541051	541225	.	+	.	ID=BSUD.22957.1.p1.exon6;Parent=BSUD.22957.1.p1
scaffold_203	transdecoder	CDS	541051	541225	.	+	2	ID=cds.BSUD.22957.1.p1;Parent=BSUD.22957.1.p1
scaffold_203	transdecoder	exon	541904	542007	.	+	.	ID=BSUD.22957.1.p1.exon7;Parent=BSUD.22957.1.p1
scaffold_203	transdecoder	CDS	541904	542007	.	+	1	ID=cds.BSUD.22957.1.p1;Parent=BSUD.22957.1.p1
scaffold_203	transdecoder	exon	543024	543197	.	+	.	ID=BSUD.22957.1.p1.exon8;Parent=BSUD.22957.1.p1
scaffold_203	transdecoder	CDS	543024	543197	.	+	2	ID=cds.BSUD.22957.1.p1;Parent=BSUD.22957.1.p1
scaffold_203	transdecoder	exon	543487	543618	.	+	.	ID=BSUD.22957.1.p1.exon9;Parent=BSUD.22957.1.p1
scaffold_203	transdecoder	CDS	543487	543618	.	+	2	ID=cds.BSUD.22957.1.p1;Parent=BSUD.22957.1.p1
scaffold_203	transdecoder	exon	543746	543895	.	+	.	ID=BSUD.22957.1.p1.exon10;Parent=BSUD.22957.1.p1
scaffold_203	transdecoder	CDS	543746	543895	.	+	2	ID=cds.BSUD.22957.1.p1;Parent=BSUD.22957.1.p1
scaffold_203	transdecoder	exon	544841	544978	.	+	.	ID=BSUD.22957.1.p1.exon11;Parent=BSUD.22957.1.p1
scaffold_203	transdecoder	CDS	544841	544978	.	+	2	ID=cds.BSUD.22957.1.p1;Parent=BSUD.22957.1.p1
scaffold_203	transdecoder	exon	546202	546367	.	+	.	ID=BSUD.22957.1.p1.exon12;Parent=BSUD.22957.1.p1
scaffold_203	transdecoder	CDS	546202	546367	.	+	2	ID=cds.BSUD.22957.1.p1;Parent=BSUD.22957.1.p1
scaffold_203	transdecoder	exon	546770	547057	.	+	.	ID=BSUD.22957.1.p1.exon13;Parent=BSUD.22957.1.p1
scaffold_203	transdecoder	CDS	546770	547057	.	+	1	ID=cds.BSUD.22957.1.p1;Parent=BSUD.22957.1.p1
scaffold_203	transdecoder	exon	548710	548875	.	+	.	ID=BSUD.22957.1.p1.exon14;Parent=BSUD.22957.1.p1
scaffold_203	transdecoder	CDS	548710	548875	.	+	1	ID=cds.BSUD.22957.1.p1;Parent=BSUD.22957.1.p1
scaffold_203	transdecoder	exon	550009	550176	.	+	.	ID=BSUD.22957.1.p1.exon15;Parent=BSUD.22957.1.p1
scaffold_203	transdecoder	CDS	550009	550176	.	+	0	ID=cds.BSUD.22957.1.p1;Parent=BSUD.22957.1.p1
scaffold_203	transdecoder	exon	551131	551352	.	+	.	ID=BSUD.22957.1.p1.exon16;Parent=BSUD.22957.1.p1
scaffold_203	transdecoder	CDS	551131	551352	.	+	0	ID=cds.BSUD.22957.1.p1;Parent=BSUD.22957.1.p1
scaffold_203	transdecoder	exon	552273	552455	.	+	.	ID=BSUD.22957.1.p1.exon17;Parent=BSUD.22957.1.p1
scaffold_203	transdecoder	CDS	552273	552455	.	+	0	ID=cds.BSUD.22957.1.p1;Parent=BSUD.22957.1.p1
scaffold_203	transdecoder	gene	557537	568834	.	+	.	ID=BSUD.22958;Interpro=IPR000479 (Cation-independent mannose-6-phosphate receptor repeat)---IPR009011 (Mannose-6-phosphate receptor binding domain superfamily)---IPR044865 (MRH domain)
scaffold_203	transdecoder	mRNA	557537	568834	.	+	.	ID=BSUD.22958.1.p1;Parent=BSUD.22958;Interpro=IPR000479 (Cation-independent mannose-6-phosphate receptor repeat)---IPR009011 (Mannose-6-phosphate receptor binding domain superfamily)---IPR044865 (MRH domain)
scaffold_203	transdecoder	exon	557537	557908	.	+	.	ID=BSUD.22958.1.p1.exon1;Parent=BSUD.22958.1.p1
scaffold_203	transdecoder	CDS	557539	557908	.	+	0	ID=cds.BSUD.22958.1.p1;Parent=BSUD.22958.1.p1
scaffold_203	transdecoder	exon	558269	558335	.	+	.	ID=BSUD.22958.1.p1.exon2;Parent=BSUD.22958.1.p1
scaffold_203	transdecoder	CDS	558269	558335	.	+	2	ID=cds.BSUD.22958.1.p1;Parent=BSUD.22958.1.p1
scaffold_203	transdecoder	exon	559139	559283	.	+	.	ID=BSUD.22958.1.p1.exon3;Parent=BSUD.22958.1.p1
scaffold_203	transdecoder	CDS	559139	559283	.	+	1	ID=cds.BSUD.22958.1.p1;Parent=BSUD.22958.1.p1
scaffold_203	transdecoder	exon	560423	560570	.	+	.	ID=BSUD.22958.1.p1.exon4;Parent=BSUD.22958.1.p1
scaffold_203	transdecoder	CDS	560423	560570	.	+	0	ID=cds.BSUD.22958.1.p1;Parent=BSUD.22958.1.p1
scaffold_203	transdecoder	exon	561569	561697	.	+	.	ID=BSUD.22958.1.p1.exon5;Parent=BSUD.22958.1.p1
scaffold_203	transdecoder	CDS	561569	561697	.	+	2	ID=cds.BSUD.22958.1.p1;Parent=BSUD.22958.1.p1
scaffold_203	transdecoder	exon	562783	563045	.	+	.	ID=BSUD.22958.1.p1.exon6;Parent=BSUD.22958.1.p1
scaffold_203	transdecoder	CDS	562783	563045	.	+	2	ID=cds.BSUD.22958.1.p1;Parent=BSUD.22958.1.p1
scaffold_203	transdecoder	exon	564340	564558	.	+	.	ID=BSUD.22958.1.p1.exon7;Parent=BSUD.22958.1.p1
scaffold_203	transdecoder	CDS	564340	564558	.	+	0	ID=cds.BSUD.22958.1.p1;Parent=BSUD.22958.1.p1
scaffold_203	transdecoder	exon	565641	565790	.	+	.	ID=BSUD.22958.1.p1.exon8;Parent=BSUD.22958.1.p1
scaffold_203	transdecoder	CDS	565641	565790	.	+	0	ID=cds.BSUD.22958.1.p1;Parent=BSUD.22958.1.p1
scaffold_203	transdecoder	exon	566951	567118	.	+	.	ID=BSUD.22958.1.p1.exon9;Parent=BSUD.22958.1.p1
scaffold_203	transdecoder	CDS	566951	567118	.	+	0	ID=cds.BSUD.22958.1.p1;Parent=BSUD.22958.1.p1
scaffold_203	transdecoder	exon	568264	568834	.	+	.	ID=BSUD.22958.1.p1.exon10;Parent=BSUD.22958.1.p1
scaffold_203	transdecoder	CDS	568264	568506	.	+	0	ID=cds.BSUD.22958.1.p1;Parent=BSUD.22958.1.p1
scaffold_203	transdecoder	three_prime_UTR	568507	568834	.	+	.	ID=BSUD.22958.1.p1.utr3p1;Parent=BSUD.22958.1.p1
scaffold_203	transdecoder	gene	571616	571858	.	-	.	ID=BSUD.22959;Interpro=NA
scaffold_203	transdecoder	mRNA	571616	571858	.	-	.	ID=BSUD.22959.1.p1;Parent=BSUD.22959;Interpro=NA
scaffold_203	transdecoder	exon	571616	571858	.	-	.	ID=BSUD.22959.1.p1.exon1;Parent=BSUD.22959.1.p1
scaffold_203	transdecoder	CDS	571695	571856	.	-	0	ID=cds.BSUD.22959.1.p1;Parent=BSUD.22959.1.p1
scaffold_203	transdecoder	three_prime_UTR	571616	571694	.	-	.	ID=BSUD.22959.1.p1.utr3p1;Parent=BSUD.22959.1.p1
scaffold_203	transdecoder	gene	583024	587247	.	+	.	ID=BSUD.22960;Interpro=NA
scaffold_203	transdecoder	mRNA	583024	587247	.	+	.	ID=BSUD.22960.1.p1;Parent=BSUD.22960;Interpro=NA
scaffold_203	transdecoder	exon	583024	587247	.	+	.	ID=BSUD.22960.1.p1.exon1;Parent=BSUD.22960.1.p1
scaffold_203	transdecoder	CDS	583024	583185	.	+	0	ID=cds.BSUD.22960.1.p1;Parent=BSUD.22960.1.p1
scaffold_203	transdecoder	three_prime_UTR	583186	587247	.	+	.	ID=BSUD.22960.1.p1.utr3p1;Parent=BSUD.22960.1.p1
scaffold_203	transdecoder	gene	591306	614867	.	+	.	ID=BSUD.22950;Interpro=NA
scaffold_203	transdecoder	mRNA	591306	614867	.	+	.	ID=BSUD.22950.1.p1;Parent=BSUD.22950;Interpro=NA
scaffold_203	transdecoder	five_prime_UTR	591306	591604	.	+	.	ID=BSUD.22950.1.p1.utr5p1;Parent=BSUD.22950.1.p1
scaffold_203	transdecoder	five_prime_UTR	595330	595422	.	+	.	ID=BSUD.22950.1.p1.utr5p2;Parent=BSUD.22950.1.p1
scaffold_203	transdecoder	five_prime_UTR	596799	596809	.	+	.	ID=BSUD.22950.1.p1.utr5p3;Parent=BSUD.22950.1.p1
scaffold_203	transdecoder	exon	591306	591604	.	+	.	ID=BSUD.22950.1.p1.exon1;Parent=BSUD.22950.1.p1
scaffold_203	transdecoder	exon	595330	595422	.	+	.	ID=BSUD.22950.1.p1.exon2;Parent=BSUD.22950.1.p1
scaffold_203	transdecoder	exon	596799	596876	.	+	.	ID=BSUD.22950.1.p1.exon3;Parent=BSUD.22950.1.p1
scaffold_203	transdecoder	CDS	596810	596876	.	+	0	ID=cds.BSUD.22950.1.p1;Parent=BSUD.22950.1.p1
scaffold_203	transdecoder	exon	600002	600178	.	+	.	ID=BSUD.22950.1.p1.exon4;Parent=BSUD.22950.1.p1
scaffold_203	transdecoder	CDS	600002	600178	.	+	2	ID=cds.BSUD.22950.1.p1;Parent=BSUD.22950.1.p1
scaffold_203	transdecoder	exon	601286	601435	.	+	.	ID=BSUD.22950.1.p1.exon5;Parent=BSUD.22950.1.p1
scaffold_203	transdecoder	CDS	601286	601435	.	+	2	ID=cds.BSUD.22950.1.p1;Parent=BSUD.22950.1.p1
scaffold_203	transdecoder	exon	602426	602553	.	+	.	ID=BSUD.22950.1.p1.exon6;Parent=BSUD.22950.1.p1
scaffold_203	transdecoder	CDS	602426	602553	.	+	2	ID=cds.BSUD.22950.1.p1;Parent=BSUD.22950.1.p1
scaffold_203	transdecoder	exon	603884	604097	.	+	.	ID=BSUD.22950.1.p1.exon7;Parent=BSUD.22950.1.p1
scaffold_203	transdecoder	CDS	603884	604097	.	+	0	ID=cds.BSUD.22950.1.p1;Parent=BSUD.22950.1.p1
scaffold_203	transdecoder	exon	610237	610512	.	+	.	ID=BSUD.22950.1.p1.exon8;Parent=BSUD.22950.1.p1
scaffold_203	transdecoder	CDS	610237	610512	.	+	2	ID=cds.BSUD.22950.1.p1;Parent=BSUD.22950.1.p1
scaffold_203	transdecoder	exon	611427	611750	.	+	.	ID=BSUD.22950.1.p1.exon9;Parent=BSUD.22950.1.p1
scaffold_203	transdecoder	CDS	611427	611750	.	+	2	ID=cds.BSUD.22950.1.p1;Parent=BSUD.22950.1.p1
scaffold_203	transdecoder	exon	612827	614867	.	+	.	ID=BSUD.22950.1.p1.exon10;Parent=BSUD.22950.1.p1
scaffold_203	transdecoder	CDS	612827	613263	.	+	2	ID=cds.BSUD.22950.1.p1;Parent=BSUD.22950.1.p1
scaffold_203	transdecoder	three_prime_UTR	613264	614867	.	+	.	ID=BSUD.22950.1.p1.utr3p1;Parent=BSUD.22950.1.p1
scaffold_203	transdecoder	mRNA	591398	614142	.	+	.	ID=BSUD.22950.2.p1;Parent=BSUD.22950;Interpro=NA
scaffold_203	transdecoder	five_prime_UTR	591398	591604	.	+	.	ID=BSUD.22950.2.p1.utr5p1;Parent=BSUD.22950.2.p1
scaffold_203	transdecoder	five_prime_UTR	596799	596809	.	+	.	ID=BSUD.22950.2.p1.utr5p2;Parent=BSUD.22950.2.p1
scaffold_203	transdecoder	exon	591398	591604	.	+	.	ID=BSUD.22950.2.p1.exon1;Parent=BSUD.22950.2.p1
scaffold_203	transdecoder	exon	596799	596876	.	+	.	ID=BSUD.22950.2.p1.exon2;Parent=BSUD.22950.2.p1
scaffold_203	transdecoder	CDS	596810	596876	.	+	0	ID=cds.BSUD.22950.2.p1;Parent=BSUD.22950.2.p1
scaffold_203	transdecoder	exon	600002	600178	.	+	.	ID=BSUD.22950.2.p1.exon3;Parent=BSUD.22950.2.p1
scaffold_203	transdecoder	CDS	600002	600178	.	+	2	ID=cds.BSUD.22950.2.p1;Parent=BSUD.22950.2.p1
scaffold_203	transdecoder	exon	601286	601435	.	+	.	ID=BSUD.22950.2.p1.exon4;Parent=BSUD.22950.2.p1
scaffold_203	transdecoder	CDS	601286	601435	.	+	2	ID=cds.BSUD.22950.2.p1;Parent=BSUD.22950.2.p1
scaffold_203	transdecoder	exon	602426	602553	.	+	.	ID=BSUD.22950.2.p1.exon5;Parent=BSUD.22950.2.p1
scaffold_203	transdecoder	CDS	602426	602553	.	+	2	ID=cds.BSUD.22950.2.p1;Parent=BSUD.22950.2.p1
scaffold_203	transdecoder	exon	603884	604097	.	+	.	ID=BSUD.22950.2.p1.exon6;Parent=BSUD.22950.2.p1
scaffold_203	transdecoder	CDS	603884	604097	.	+	0	ID=cds.BSUD.22950.2.p1;Parent=BSUD.22950.2.p1
scaffold_203	transdecoder	exon	610237	610512	.	+	.	ID=BSUD.22950.2.p1.exon7;Parent=BSUD.22950.2.p1
scaffold_203	transdecoder	CDS	610237	610512	.	+	2	ID=cds.BSUD.22950.2.p1;Parent=BSUD.22950.2.p1
scaffold_203	transdecoder	exon	611427	611750	.	+	.	ID=BSUD.22950.2.p1.exon8;Parent=BSUD.22950.2.p1
scaffold_203	transdecoder	CDS	611427	611750	.	+	2	ID=cds.BSUD.22950.2.p1;Parent=BSUD.22950.2.p1
scaffold_203	transdecoder	exon	612827	614142	.	+	.	ID=BSUD.22950.2.p1.exon9;Parent=BSUD.22950.2.p1
scaffold_203	transdecoder	CDS	612827	613263	.	+	2	ID=cds.BSUD.22950.2.p1;Parent=BSUD.22950.2.p1
scaffold_203	transdecoder	three_prime_UTR	613264	614142	.	+	.	ID=BSUD.22950.2.p1.utr3p1;Parent=BSUD.22950.2.p1
scaffold_203	tRNAscan-SE	pseudogene_tRNA	616516	616591	25.1	-	.	ID=scaffold_203.trna64;Name=scaffold_203.tRNA64-GlyTCC;isotype=Gly;anticodon=TCC;gene_biotype=pseudogene
scaffold_203	tRNAscan-SE	exon	616516	616591	.	-	.	ID=scaffold_203.trna64.exon1;Parent=scaffold_203.trna64
scaffold_203	tRNAscan-SE	pseudogene_tRNA	619514	619590	23.7	-	.	ID=scaffold_203.trna63;Name=scaffold_203.tRNA63-GluTTC;isotype=Glu;anticodon=TTC;gene_biotype=pseudogene
scaffold_203	tRNAscan-SE	exon	619514	619590	.	-	.	ID=scaffold_203.trna63.exon1;Parent=scaffold_203.trna63
scaffold_203	transdecoder	gene	627796	653466	.	+	.	ID=BSUD.22964;Interpro=IPR000217 (Tubulin)---IPR002452 (Alpha tubulin)---IPR003008 (Tubulin/FtsZ, GTPase domain)---IPR008280 (Tubulin/FtsZ, C-terminal)---IPR017975 (Tubulin, conserved site)---IPR018316 (Tubulin/FtsZ, 2-layer sandwich domain)---IPR023123 (Tubulin, C-terminal)---IPR036525 (Tubulin/FtsZ, GTPase domain superfamily)---IPR037103 (Tubulin/FtsZ-like, C-terminal domain)
scaffold_203	transdecoder	mRNA	627796	653466	.	+	.	ID=BSUD.22964.1.p1;Parent=BSUD.22964;Interpro=IPR000217 (Tubulin)---IPR002452 (Alpha tubulin)---IPR003008 (Tubulin/FtsZ, GTPase domain)---IPR008280 (Tubulin/FtsZ, C-terminal)---IPR017975 (Tubulin, conserved site)---IPR018316 (Tubulin/FtsZ, 2-layer sandwich domain)---IPR023123 (Tubulin, C-terminal)---IPR036525 (Tubulin/FtsZ, GTPase domain superfamily)---IPR037103 (Tubulin/FtsZ-like, C-terminal domain)
scaffold_203	transdecoder	five_prime_UTR	627796	628120	.	+	.	ID=BSUD.22964.1.p1.utr5p1;Parent=BSUD.22964.1.p1
scaffold_203	transdecoder	exon	627796	628123	.	+	.	ID=BSUD.22964.1.p1.exon1;Parent=BSUD.22964.1.p1
scaffold_203	transdecoder	CDS	628121	628123	.	+	0	ID=cds.BSUD.22964.1.p1;Parent=BSUD.22964.1.p1
scaffold_203	transdecoder	exon	637210	637299	.	+	.	ID=BSUD.22964.1.p1.exon2;Parent=BSUD.22964.1.p1
scaffold_203	transdecoder	CDS	637210	637299	.	+	0	ID=cds.BSUD.22964.1.p1;Parent=BSUD.22964.1.p1
scaffold_203	transdecoder	exon	638202	638328	.	+	.	ID=BSUD.22964.1.p1.exon3;Parent=BSUD.22964.1.p1
scaffold_203	transdecoder	CDS	638202	638328	.	+	0	ID=cds.BSUD.22964.1.p1;Parent=BSUD.22964.1.p1
scaffold_203	transdecoder	exon	639702	639894	.	+	.	ID=BSUD.22964.1.p1.exon4;Parent=BSUD.22964.1.p1
scaffold_203	transdecoder	CDS	639702	639894	.	+	2	ID=cds.BSUD.22964.1.p1;Parent=BSUD.22964.1.p1
scaffold_203	transdecoder	exon	641180	641288	.	+	.	ID=BSUD.22964.1.p1.exon5;Parent=BSUD.22964.1.p1
scaffold_203	transdecoder	CDS	641180	641288	.	+	1	ID=cds.BSUD.22964.1.p1;Parent=BSUD.22964.1.p1
scaffold_203	transdecoder	exon	642889	643088	.	+	.	ID=BSUD.22964.1.p1.exon6;Parent=BSUD.22964.1.p1
scaffold_203	transdecoder	CDS	642889	643088	.	+	0	ID=cds.BSUD.22964.1.p1;Parent=BSUD.22964.1.p1
scaffold_203	transdecoder	exon	643762	643873	.	+	.	ID=BSUD.22964.1.p1.exon7;Parent=BSUD.22964.1.p1
scaffold_203	transdecoder	CDS	643762	643873	.	+	1	ID=cds.BSUD.22964.1.p1;Parent=BSUD.22964.1.p1
scaffold_203	transdecoder	exon	644327	644445	.	+	.	ID=BSUD.22964.1.p1.exon8;Parent=BSUD.22964.1.p1
scaffold_203	transdecoder	CDS	644327	644445	.	+	0	ID=cds.BSUD.22964.1.p1;Parent=BSUD.22964.1.p1
scaffold_203	transdecoder	exon	645607	645703	.	+	.	ID=BSUD.22964.1.p1.exon9;Parent=BSUD.22964.1.p1
scaffold_203	transdecoder	CDS	645607	645703	.	+	1	ID=cds.BSUD.22964.1.p1;Parent=BSUD.22964.1.p1
scaffold_203	transdecoder	exon	648739	648902	.	+	.	ID=BSUD.22964.1.p1.exon10;Parent=BSUD.22964.1.p1
scaffold_203	transdecoder	CDS	648739	648902	.	+	0	ID=cds.BSUD.22964.1.p1;Parent=BSUD.22964.1.p1
scaffold_203	transdecoder	exon	649626	653466	.	+	.	ID=BSUD.22964.1.p1.exon11;Parent=BSUD.22964.1.p1
scaffold_203	transdecoder	CDS	649626	649761	.	+	1	ID=cds.BSUD.22964.1.p1;Parent=BSUD.22964.1.p1
scaffold_203	transdecoder	three_prime_UTR	649762	653466	.	+	.	ID=BSUD.22964.1.p1.utr3p1;Parent=BSUD.22964.1.p1
scaffold_203	transdecoder	gene	658749	753268	.	+	.	ID=BSUD.22961;Interpro=IPR000276 (G protein-coupled receptor, rhodopsin-like)---IPR017452 (GPCR, rhodopsin-like, 7TM)
scaffold_203	transdecoder	mRNA	658749	753268	.	+	.	ID=BSUD.22961.1.p1;Parent=BSUD.22961;Interpro=IPR000276 (G protein-coupled receptor, rhodopsin-like)---IPR017452 (GPCR, rhodopsin-like, 7TM)
scaffold_203	transdecoder	five_prime_UTR	658749	659656	.	+	.	ID=BSUD.22961.1.p1.utr5p1;Parent=BSUD.22961.1.p1
scaffold_203	transdecoder	five_prime_UTR	751354	752104	.	+	.	ID=BSUD.22961.1.p1.utr5p2;Parent=BSUD.22961.1.p1
scaffold_203	transdecoder	exon	658749	659656	.	+	.	ID=BSUD.22961.1.p1.exon1;Parent=BSUD.22961.1.p1
scaffold_203	transdecoder	exon	751354	753268	.	+	.	ID=BSUD.22961.1.p1.exon2;Parent=BSUD.22961.1.p1
scaffold_203	transdecoder	CDS	752105	752668	.	+	0	ID=cds.BSUD.22961.1.p1;Parent=BSUD.22961.1.p1
scaffold_203	transdecoder	three_prime_UTR	752669	753268	.	+	.	ID=BSUD.22961.1.p1.utr3p1;Parent=BSUD.22961.1.p1
scaffold_203	StringTie	gene	682576	685691	1000	-	.	ID=BSUD.22962
scaffold_203	StringTie	transcript	682576	685691	1000	-	.	ID=BSUD.22962.1;Parent=BSUD.22962
scaffold_203	StringTie	exon	682576	684462	1000	-	.	ID=BSUD.22962.1.exon1;Parent=BSUD.22962.1
scaffold_203	StringTie	exon	685546	685691	1000	-	.	ID=BSUD.22962.1.exon2;Parent=BSUD.22962.1
scaffold_203	transdecoder	gene	692417	694093	.	+	.	ID=BSUD.22963;Interpro=NA
scaffold_203	transdecoder	mRNA	692417	694093	.	+	.	ID=BSUD.22963.1.p1;Parent=BSUD.22963;Interpro=NA
scaffold_203	transdecoder	five_prime_UTR	692417	693024	.	+	.	ID=BSUD.22963.1.p1.utr5p1;Parent=BSUD.22963.1.p1
scaffold_203	transdecoder	exon	692417	694093	.	+	.	ID=BSUD.22963.1.p1.exon1;Parent=BSUD.22963.1.p1
scaffold_203	transdecoder	CDS	693025	693300	.	+	0	ID=cds.BSUD.22963.1.p1;Parent=BSUD.22963.1.p1
scaffold_203	transdecoder	three_prime_UTR	693301	694093	.	+	.	ID=BSUD.22963.1.p1.utr3p1;Parent=BSUD.22963.1.p1
scaffold_203	tRNAscan-SE	pseudogene_tRNA	738479	738551	28.0	-	.	ID=scaffold_203.trna62;Name=scaffold_203.tRNA62-ArgTCT;isotype=Arg;anticodon=TCT;gene_biotype=pseudogene
scaffold_203	tRNAscan-SE	exon	738479	738551	.	-	.	ID=scaffold_203.trna62.exon1;Parent=scaffold_203.trna62
scaffold_203	tRNAscan-SE	pseudogene_tRNA	772910	772978	29.7	-	.	ID=scaffold_203.trna61;Name=scaffold_203.tRNA61-GlyTCC;isotype=Gly;anticodon=TCC;gene_biotype=pseudogene
scaffold_203	tRNAscan-SE	exon	772910	772978	.	-	.	ID=scaffold_203.trna61.exon1;Parent=scaffold_203.trna61
scaffold_203	tRNAscan-SE	pseudogene_tRNA	810739	810806	23.9	-	.	ID=scaffold_203.trna60;Name=scaffold_203.tRNA60-UndetNNN;isotype=Undet;anticodon=NNN;gene_biotype=pseudogene
scaffold_203	tRNAscan-SE	exon	810739	810806	.	-	.	ID=scaffold_203.trna60.exon1;Parent=scaffold_203.trna60
scaffold_203	tRNAscan-SE	pseudogene_tRNA	921138	921205	27.9	+	.	ID=scaffold_203.trna5;Name=scaffold_203.tRNA5-GluTTC;isotype=Glu;anticodon=TTC;gene_biotype=pseudogene
scaffold_203	tRNAscan-SE	exon	921138	921205	.	+	.	ID=scaffold_203.trna5.exon1;Parent=scaffold_203.trna5
scaffold_203	tRNAscan-SE	pseudogene_tRNA	924892	924960	25.7	+	.	ID=scaffold_203.trna6;Name=scaffold_203.tRNA6-GlyTCC;isotype=Gly;anticodon=TCC;gene_biotype=pseudogene
scaffold_203	tRNAscan-SE	exon	924892	924960	.	+	.	ID=scaffold_203.trna6.exon1;Parent=scaffold_203.trna6
scaffold_203	tRNAscan-SE	pseudogene_tRNA	967924	967992	20.1	-	.	ID=scaffold_203.trna59;Name=scaffold_203.tRNA59-GlyTCC;isotype=Gly;anticodon=TCC;gene_biotype=pseudogene
scaffold_203	tRNAscan-SE	exon	967924	967992	.	-	.	ID=scaffold_203.trna59.exon1;Parent=scaffold_203.trna59
scaffold_203	tRNAscan-SE	pseudogene_tRNA	1037298	1037367	35.6	-	.	ID=scaffold_203.trna58;Name=scaffold_203.tRNA58-GlyTCC;isotype=Gly;anticodon=TCC;gene_biotype=pseudogene
scaffold_203	tRNAscan-SE	exon	1037298	1037367	.	-	.	ID=scaffold_203.trna58.exon1;Parent=scaffold_203.trna58
scaffold_203	transdecoder	gene	1055551	1071222	.	+	.	ID=BSUD.22965;Interpro=IPR000276 (G protein-coupled receptor, rhodopsin-like)---IPR005390 (Neuromedin U receptor)---IPR017452 (GPCR, rhodopsin-like, 7TM)
scaffold_203	transdecoder	mRNA	1055551	1071222	.	+	.	ID=BSUD.22965.1.p1;Parent=BSUD.22965;Interpro=IPR000276 (G protein-coupled receptor, rhodopsin-like)---IPR005390 (Neuromedin U receptor)---IPR017452 (GPCR, rhodopsin-like, 7TM)
scaffold_203	transdecoder	exon	1055551	1056088	.	+	.	ID=BSUD.22965.1.p1.exon1;Parent=BSUD.22965.1.p1
scaffold_203	transdecoder	CDS	1055551	1056088	.	+	0	ID=cds.BSUD.22965.1.p1;Parent=BSUD.22965.1.p1
scaffold_203	transdecoder	exon	1063948	1064079	.	+	.	ID=BSUD.22965.1.p1.exon2;Parent=BSUD.22965.1.p1
scaffold_203	transdecoder	CDS	1063948	1064079	.	+	2	ID=cds.BSUD.22965.1.p1;Parent=BSUD.22965.1.p1
scaffold_203	transdecoder	exon	1066435	1066558	.	+	.	ID=BSUD.22965.1.p1.exon3;Parent=BSUD.22965.1.p1
scaffold_203	transdecoder	CDS	1066435	1066558	.	+	2	ID=cds.BSUD.22965.1.p1;Parent=BSUD.22965.1.p1
scaffold_203	transdecoder	exon	1068772	1071222	.	+	.	ID=BSUD.22965.1.p1.exon4;Parent=BSUD.22965.1.p1
scaffold_203	transdecoder	CDS	1068772	1068901	.	+	1	ID=cds.BSUD.22965.1.p1;Parent=BSUD.22965.1.p1
scaffold_203	transdecoder	three_prime_UTR	1068902	1071222	.	+	.	ID=BSUD.22965.1.p1.utr3p1;Parent=BSUD.22965.1.p1
scaffold_203	transdecoder	gene	1081827	1084351	.	-	.	ID=BSUD.22966;Interpro=NA
scaffold_203	transdecoder	mRNA	1081827	1084351	.	-	.	ID=BSUD.22966.1.p2;Parent=BSUD.22966;Interpro=NA
scaffold_203	transdecoder	five_prime_UTR	1083777	1084351	.	-	.	ID=BSUD.22966.1.p2.utr5p1;Parent=BSUD.22966.1.p2
scaffold_203	transdecoder	exon	1081827	1084351	.	-	.	ID=BSUD.22966.1.p2.exon1;Parent=BSUD.22966.1.p2
scaffold_203	transdecoder	CDS	1083621	1083776	.	-	0	ID=cds.BSUD.22966.1.p2;Parent=BSUD.22966.1.p2
scaffold_203	transdecoder	three_prime_UTR	1081827	1083620	.	-	.	ID=BSUD.22966.1.p2.utr3p1;Parent=BSUD.22966.1.p2
scaffold_203	transdecoder	gene	1086068	1118228	.	-	.	ID=BSUD.22967;Interpro=IPR000276 (G protein-coupled receptor, rhodopsin-like)---IPR005390 (Neuromedin U receptor)---IPR017452 (GPCR, rhodopsin-like, 7TM)
scaffold_203	transdecoder	mRNA	1086068	1118228	.	-	.	ID=BSUD.22967.1.p1;Parent=BSUD.22967;Interpro=IPR000276 (G protein-coupled receptor, rhodopsin-like)---IPR005390 (Neuromedin U receptor)---IPR017452 (GPCR, rhodopsin-like, 7TM)
scaffold_203	transdecoder	exon	1118036	1118228	.	-	.	ID=BSUD.22967.1.p1.exon1;Parent=BSUD.22967.1.p1
scaffold_203	transdecoder	CDS	1118036	1118226	.	-	0	ID=cds.BSUD.22967.1.p1;Parent=BSUD.22967.1.p1
scaffold_203	transdecoder	exon	1114487	1114851	.	-	.	ID=BSUD.22967.1.p1.exon2;Parent=BSUD.22967.1.p1
scaffold_203	transdecoder	CDS	1114487	1114851	.	-	1	ID=cds.BSUD.22967.1.p1;Parent=BSUD.22967.1.p1
scaffold_203	transdecoder	exon	1108986	1109111	.	-	.	ID=BSUD.22967.1.p1.exon3;Parent=BSUD.22967.1.p1
scaffold_203	transdecoder	CDS	1108986	1109111	.	-	2	ID=cds.BSUD.22967.1.p1;Parent=BSUD.22967.1.p1
scaffold_203	transdecoder	exon	1108439	1108521	.	-	.	ID=BSUD.22967.1.p1.exon4;Parent=BSUD.22967.1.p1
scaffold_203	transdecoder	CDS	1108439	1108521	.	-	2	ID=cds.BSUD.22967.1.p1;Parent=BSUD.22967.1.p1
scaffold_203	transdecoder	exon	1104670	1104800	.	-	.	ID=BSUD.22967.1.p1.exon5;Parent=BSUD.22967.1.p1
scaffold_203	transdecoder	CDS	1104670	1104800	.	-	0	ID=cds.BSUD.22967.1.p1;Parent=BSUD.22967.1.p1
scaffold_203	transdecoder	exon	1086068	1088487	.	-	.	ID=BSUD.22967.1.p1.exon6;Parent=BSUD.22967.1.p1
scaffold_203	transdecoder	CDS	1088091	1088487	.	-	1	ID=cds.BSUD.22967.1.p1;Parent=BSUD.22967.1.p1
scaffold_203	transdecoder	three_prime_UTR	1086068	1088090	.	-	.	ID=BSUD.22967.1.p1.utr3p1;Parent=BSUD.22967.1.p1
scaffold_203	tRNAscan-SE	pseudogene_tRNA	1206461	1206540	20.7	+	.	ID=scaffold_203.trna7;Name=scaffold_203.tRNA7-IleAAT;isotype=Ile;anticodon=AAT;gene_biotype=pseudogene
scaffold_203	tRNAscan-SE	exon	1206461	1206540	.	+	.	ID=scaffold_203.trna7.exon1;Parent=scaffold_203.trna7
scaffold_203	tRNAscan-SE	pseudogene_tRNA	1306146	1306223	35.9	+	.	ID=scaffold_203.trna8;Name=scaffold_203.tRNA8-GlyTCC;isotype=Gly;anticodon=TCC;gene_biotype=pseudogene
scaffold_203	tRNAscan-SE	exon	1306146	1306223	.	+	.	ID=scaffold_203.trna8.exon1;Parent=scaffold_203.trna8
scaffold_203	tRNAscan-SE	pseudogene_tRNA	1343760	1343840	36.2	-	.	ID=scaffold_203.trna57;Name=scaffold_203.tRNA57-ArgCCG;isotype=Arg;anticodon=CCG;gene_biotype=pseudogene
scaffold_203	tRNAscan-SE	exon	1343760	1343840	.	-	.	ID=scaffold_203.trna57.exon1;Parent=scaffold_203.trna57
scaffold_203	tRNAscan-SE	pseudogene_tRNA	1397155	1397235	23.0	-	.	ID=scaffold_203.trna56;Name=scaffold_203.tRNA56-IleTAT;isotype=Ile;anticodon=TAT;gene_biotype=pseudogene
scaffold_203	tRNAscan-SE	exon	1397155	1397235	.	-	.	ID=scaffold_203.trna56.exon1;Parent=scaffold_203.trna56
scaffold_203	transdecoder	gene	1406379	1427526	.	-	.	ID=BSUD.22968;Interpro=IPR002110 (Ankyrin repeat)---IPR036770 (Ankyrin repeat-containing domain superfamily)
scaffold_203	transdecoder	mRNA	1406379	1427526	.	-	.	ID=BSUD.22968.1.p1;Parent=BSUD.22968;Interpro=IPR002110 (Ankyrin repeat)---IPR036770 (Ankyrin repeat-containing domain superfamily)
scaffold_203	transdecoder	five_prime_UTR	1427201	1427526	.	-	.	ID=BSUD.22968.1.p1.utr5p1;Parent=BSUD.22968.1.p1
scaffold_203	transdecoder	five_prime_UTR	1422089	1422113	.	-	.	ID=BSUD.22968.1.p1.utr5p2;Parent=BSUD.22968.1.p1
scaffold_203	transdecoder	exon	1427201	1427526	.	-	.	ID=BSUD.22968.1.p1.exon1;Parent=BSUD.22968.1.p1
scaffold_203	transdecoder	exon	1421959	1422113	.	-	.	ID=BSUD.22968.1.p1.exon2;Parent=BSUD.22968.1.p1
scaffold_203	transdecoder	CDS	1421959	1422088	.	-	0	ID=cds.BSUD.22968.1.p1;Parent=BSUD.22968.1.p1
scaffold_203	transdecoder	exon	1420450	1420586	.	-	.	ID=BSUD.22968.1.p1.exon3;Parent=BSUD.22968.1.p1
scaffold_203	transdecoder	CDS	1420450	1420586	.	-	2	ID=cds.BSUD.22968.1.p1;Parent=BSUD.22968.1.p1
scaffold_203	transdecoder	exon	1419102	1419214	.	-	.	ID=BSUD.22968.1.p1.exon4;Parent=BSUD.22968.1.p1
scaffold_203	transdecoder	CDS	1419102	1419214	.	-	0	ID=cds.BSUD.22968.1.p1;Parent=BSUD.22968.1.p1
scaffold_203	transdecoder	exon	1417286	1417407	.	-	.	ID=BSUD.22968.1.p1.exon5;Parent=BSUD.22968.1.p1
scaffold_203	transdecoder	CDS	1417286	1417407	.	-	1	ID=cds.BSUD.22968.1.p1;Parent=BSUD.22968.1.p1
scaffold_203	transdecoder	exon	1415382	1415701	.	-	.	ID=BSUD.22968.1.p1.exon6;Parent=BSUD.22968.1.p1
scaffold_203	transdecoder	CDS	1415382	1415701	.	-	2	ID=cds.BSUD.22968.1.p1;Parent=BSUD.22968.1.p1
scaffold_203	transdecoder	exon	1414700	1414842	.	-	.	ID=BSUD.22968.1.p1.exon7;Parent=BSUD.22968.1.p1
scaffold_203	transdecoder	CDS	1414700	1414842	.	-	0	ID=cds.BSUD.22968.1.p1;Parent=BSUD.22968.1.p1
scaffold_203	transdecoder	exon	1414025	1414146	.	-	.	ID=BSUD.22968.1.p1.exon8;Parent=BSUD.22968.1.p1
scaffold_203	transdecoder	CDS	1414025	1414146	.	-	1	ID=cds.BSUD.22968.1.p1;Parent=BSUD.22968.1.p1
scaffold_203	transdecoder	exon	1411858	1412021	.	-	.	ID=BSUD.22968.1.p1.exon9;Parent=BSUD.22968.1.p1
scaffold_203	transdecoder	CDS	1411858	1412021	.	-	2	ID=cds.BSUD.22968.1.p1;Parent=BSUD.22968.1.p1
scaffold_203	transdecoder	exon	1406379	1410981	.	-	.	ID=BSUD.22968.1.p1.exon10;Parent=BSUD.22968.1.p1
scaffold_203	transdecoder	CDS	1410559	1410981	.	-	0	ID=cds.BSUD.22968.1.p1;Parent=BSUD.22968.1.p1
scaffold_203	transdecoder	three_prime_UTR	1406379	1410558	.	-	.	ID=BSUD.22968.1.p1.utr3p1;Parent=BSUD.22968.1.p1
scaffold_203	transdecoder	mRNA	1406379	1427400	.	-	.	ID=BSUD.22968.2.p1;Parent=BSUD.22968;Interpro=IPR002110 (Ankyrin repeat)---IPR036770 (Ankyrin repeat-containing domain superfamily)
scaffold_203	transdecoder	five_prime_UTR	1427267	1427400	.	-	.	ID=BSUD.22968.2.p1.utr5p1;Parent=BSUD.22968.2.p1
scaffold_203	transdecoder	five_prime_UTR	1422089	1422113	.	-	.	ID=BSUD.22968.2.p1.utr5p2;Parent=BSUD.22968.2.p1
scaffold_203	transdecoder	exon	1427267	1427400	.	-	.	ID=BSUD.22968.2.p1.exon1;Parent=BSUD.22968.2.p1
scaffold_203	transdecoder	exon	1421959	1422113	.	-	.	ID=BSUD.22968.2.p1.exon2;Parent=BSUD.22968.2.p1
scaffold_203	transdecoder	CDS	1421959	1422088	.	-	0	ID=cds.BSUD.22968.2.p1;Parent=BSUD.22968.2.p1
scaffold_203	transdecoder	exon	1420450	1420586	.	-	.	ID=BSUD.22968.2.p1.exon3;Parent=BSUD.22968.2.p1
scaffold_203	transdecoder	CDS	1420450	1420586	.	-	2	ID=cds.BSUD.22968.2.p1;Parent=BSUD.22968.2.p1
scaffold_203	transdecoder	exon	1419102	1419214	.	-	.	ID=BSUD.22968.2.p1.exon4;Parent=BSUD.22968.2.p1
scaffold_203	transdecoder	CDS	1419102	1419214	.	-	0	ID=cds.BSUD.22968.2.p1;Parent=BSUD.22968.2.p1
scaffold_203	transdecoder	exon	1417286	1417407	.	-	.	ID=BSUD.22968.2.p1.exon5;Parent=BSUD.22968.2.p1
scaffold_203	transdecoder	CDS	1417286	1417407	.	-	1	ID=cds.BSUD.22968.2.p1;Parent=BSUD.22968.2.p1
scaffold_203	transdecoder	exon	1415382	1415701	.	-	.	ID=BSUD.22968.2.p1.exon6;Parent=BSUD.22968.2.p1
scaffold_203	transdecoder	CDS	1415382	1415701	.	-	2	ID=cds.BSUD.22968.2.p1;Parent=BSUD.22968.2.p1
scaffold_203	transdecoder	exon	1414700	1414842	.	-	.	ID=BSUD.22968.2.p1.exon7;Parent=BSUD.22968.2.p1
scaffold_203	transdecoder	CDS	1414700	1414842	.	-	0	ID=cds.BSUD.22968.2.p1;Parent=BSUD.22968.2.p1
scaffold_203	transdecoder	exon	1414025	1414146	.	-	.	ID=BSUD.22968.2.p1.exon8;Parent=BSUD.22968.2.p1
scaffold_203	transdecoder	CDS	1414025	1414146	.	-	1	ID=cds.BSUD.22968.2.p1;Parent=BSUD.22968.2.p1
scaffold_203	transdecoder	exon	1411858	1412021	.	-	.	ID=BSUD.22968.2.p1.exon9;Parent=BSUD.22968.2.p1
scaffold_203	transdecoder	CDS	1411858	1412021	.	-	2	ID=cds.BSUD.22968.2.p1;Parent=BSUD.22968.2.p1
scaffold_203	transdecoder	exon	1406379	1410981	.	-	.	ID=BSUD.22968.2.p1.exon10;Parent=BSUD.22968.2.p1
scaffold_203	transdecoder	CDS	1410559	1410981	.	-	0	ID=cds.BSUD.22968.2.p1;Parent=BSUD.22968.2.p1
scaffold_203	transdecoder	three_prime_UTR	1406379	1410558	.	-	.	ID=BSUD.22968.2.p1.utr3p1;Parent=BSUD.22968.2.p1
scaffold_203	transdecoder	mRNA	1410041	1427389	.	-	.	ID=BSUD.22968.3.p1;Parent=BSUD.22968;Interpro=IPR002110 (Ankyrin repeat)---IPR036770 (Ankyrin repeat-containing domain superfamily)
scaffold_203	transdecoder	five_prime_UTR	1427267	1427389	.	-	.	ID=BSUD.22968.3.p1.utr5p1;Parent=BSUD.22968.3.p1
scaffold_203	transdecoder	five_prime_UTR	1422089	1422113	.	-	.	ID=BSUD.22968.3.p1.utr5p2;Parent=BSUD.22968.3.p1
scaffold_203	transdecoder	exon	1427267	1427389	.	-	.	ID=BSUD.22968.3.p1.exon1;Parent=BSUD.22968.3.p1
scaffold_203	transdecoder	exon	1421959	1422113	.	-	.	ID=BSUD.22968.3.p1.exon2;Parent=BSUD.22968.3.p1
scaffold_203	transdecoder	CDS	1421959	1422088	.	-	0	ID=cds.BSUD.22968.3.p1;Parent=BSUD.22968.3.p1
scaffold_203	transdecoder	exon	1420450	1420586	.	-	.	ID=BSUD.22968.3.p1.exon3;Parent=BSUD.22968.3.p1
scaffold_203	transdecoder	CDS	1420450	1420586	.	-	2	ID=cds.BSUD.22968.3.p1;Parent=BSUD.22968.3.p1
scaffold_203	transdecoder	exon	1419102	1419214	.	-	.	ID=BSUD.22968.3.p1.exon4;Parent=BSUD.22968.3.p1
scaffold_203	transdecoder	CDS	1419102	1419214	.	-	0	ID=cds.BSUD.22968.3.p1;Parent=BSUD.22968.3.p1
scaffold_203	transdecoder	exon	1417286	1417407	.	-	.	ID=BSUD.22968.3.p1.exon5;Parent=BSUD.22968.3.p1
scaffold_203	transdecoder	CDS	1417286	1417407	.	-	1	ID=cds.BSUD.22968.3.p1;Parent=BSUD.22968.3.p1
scaffold_203	transdecoder	exon	1415382	1415701	.	-	.	ID=BSUD.22968.3.p1.exon6;Parent=BSUD.22968.3.p1
scaffold_203	transdecoder	CDS	1415382	1415701	.	-	2	ID=cds.BSUD.22968.3.p1;Parent=BSUD.22968.3.p1
scaffold_203	transdecoder	exon	1414700	1414842	.	-	.	ID=BSUD.22968.3.p1.exon7;Parent=BSUD.22968.3.p1
scaffold_203	transdecoder	CDS	1414700	1414842	.	-	0	ID=cds.BSUD.22968.3.p1;Parent=BSUD.22968.3.p1
scaffold_203	transdecoder	exon	1414025	1414146	.	-	.	ID=BSUD.22968.3.p1.exon8;Parent=BSUD.22968.3.p1
scaffold_203	transdecoder	CDS	1414025	1414146	.	-	1	ID=cds.BSUD.22968.3.p1;Parent=BSUD.22968.3.p1
scaffold_203	transdecoder	exon	1410041	1412021	.	-	.	ID=BSUD.22968.3.p1.exon9;Parent=BSUD.22968.3.p1
scaffold_203	transdecoder	CDS	1411768	1412021	.	-	2	ID=cds.BSUD.22968.3.p1;Parent=BSUD.22968.3.p1
scaffold_203	transdecoder	three_prime_UTR	1410041	1411767	.	-	.	ID=BSUD.22968.3.p1.utr3p1;Parent=BSUD.22968.3.p1
scaffold_203	transdecoder	gene	1423988	1426859	.	+	.	ID=BSUD.22969;Interpro=NA
scaffold_203	transdecoder	mRNA	1423988	1426859	.	+	.	ID=BSUD.22969.1.p1;Parent=BSUD.22969;Interpro=NA
scaffold_203	transdecoder	five_prime_UTR	1423988	1424045	.	+	.	ID=BSUD.22969.1.p1.utr5p1;Parent=BSUD.22969.1.p1
scaffold_203	transdecoder	exon	1423988	1426859	.	+	.	ID=BSUD.22969.1.p1.exon1;Parent=BSUD.22969.1.p1
scaffold_203	transdecoder	CDS	1424046	1426343	.	+	0	ID=cds.BSUD.22969.1.p1;Parent=BSUD.22969.1.p1
scaffold_203	transdecoder	three_prime_UTR	1426344	1426859	.	+	.	ID=BSUD.22969.1.p1.utr3p1;Parent=BSUD.22969.1.p1
scaffold_203	transdecoder	gene	1428250	1439922	.	-	.	ID=BSUD.22970;Interpro=IPR003859 (Beta-1,4-galactosyltransferase)---IPR027791 (Galactosyltransferase, C-terminal)---IPR027995 (Galactosyltransferase, N-terminal)---IPR029044 (Nucleotide-diphospho-sugar transferases)
scaffold_203	transdecoder	mRNA	1428250	1439920	.	-	.	ID=BSUD.22970.1.p1;Parent=BSUD.22970;Interpro=IPR003859 (Beta-1,4-galactosyltransferase)---IPR027791 (Galactosyltransferase, C-terminal)---IPR027995 (Galactosyltransferase, N-terminal)---IPR029044 (Nucleotide-diphospho-sugar transferases)
scaffold_203	transdecoder	five_prime_UTR	1439793	1439920	.	-	.	ID=BSUD.22970.1.p1.utr5p1;Parent=BSUD.22970.1.p1
scaffold_203	transdecoder	five_prime_UTR	1437667	1437805	.	-	.	ID=BSUD.22970.1.p1.utr5p2;Parent=BSUD.22970.1.p1
scaffold_203	transdecoder	five_prime_UTR	1436242	1436281	.	-	.	ID=BSUD.22970.1.p1.utr5p3;Parent=BSUD.22970.1.p1
scaffold_203	transdecoder	exon	1439793	1439920	.	-	.	ID=BSUD.22970.1.p1.exon1;Parent=BSUD.22970.1.p1
scaffold_203	transdecoder	exon	1437667	1437805	.	-	.	ID=BSUD.22970.1.p1.exon2;Parent=BSUD.22970.1.p1
scaffold_203	transdecoder	exon	1436100	1436281	.	-	.	ID=BSUD.22970.1.p1.exon3;Parent=BSUD.22970.1.p1
scaffold_203	transdecoder	CDS	1436100	1436241	.	-	0	ID=cds.BSUD.22970.1.p1;Parent=BSUD.22970.1.p1
scaffold_203	transdecoder	exon	1435349	1435426	.	-	.	ID=BSUD.22970.1.p1.exon4;Parent=BSUD.22970.1.p1
scaffold_203	transdecoder	CDS	1435349	1435426	.	-	2	ID=cds.BSUD.22970.1.p1;Parent=BSUD.22970.1.p1
scaffold_203	transdecoder	exon	1434593	1434701	.	-	.	ID=BSUD.22970.1.p1.exon5;Parent=BSUD.22970.1.p1
scaffold_203	transdecoder	CDS	1434593	1434701	.	-	2	ID=cds.BSUD.22970.1.p1;Parent=BSUD.22970.1.p1
scaffold_203	transdecoder	exon	1433680	1433809	.	-	.	ID=BSUD.22970.1.p1.exon6;Parent=BSUD.22970.1.p1
scaffold_203	transdecoder	CDS	1433680	1433809	.	-	1	ID=cds.BSUD.22970.1.p1;Parent=BSUD.22970.1.p1
scaffold_203	transdecoder	exon	1432539	1432726	.	-	.	ID=BSUD.22970.1.p1.exon7;Parent=BSUD.22970.1.p1
scaffold_203	transdecoder	CDS	1432539	1432726	.	-	0	ID=cds.BSUD.22970.1.p1;Parent=BSUD.22970.1.p1
scaffold_203	transdecoder	exon	1430502	1430624	.	-	.	ID=BSUD.22970.1.p1.exon8;Parent=BSUD.22970.1.p1
scaffold_203	transdecoder	CDS	1430502	1430624	.	-	1	ID=cds.BSUD.22970.1.p1;Parent=BSUD.22970.1.p1
scaffold_203	transdecoder	exon	1430196	1430288	.	-	.	ID=BSUD.22970.1.p1.exon9;Parent=BSUD.22970.1.p1
scaffold_203	transdecoder	CDS	1430196	1430288	.	-	1	ID=cds.BSUD.22970.1.p1;Parent=BSUD.22970.1.p1
scaffold_203	transdecoder	exon	1429801	1429954	.	-	.	ID=BSUD.22970.1.p1.exon10;Parent=BSUD.22970.1.p1
scaffold_203	transdecoder	CDS	1429801	1429954	.	-	1	ID=cds.BSUD.22970.1.p1;Parent=BSUD.22970.1.p1
scaffold_203	transdecoder	exon	1428250	1429655	.	-	.	ID=BSUD.22970.1.p1.exon11;Parent=BSUD.22970.1.p1
scaffold_203	transdecoder	CDS	1429641	1429655	.	-	0	ID=cds.BSUD.22970.1.p1;Parent=BSUD.22970.1.p1
scaffold_203	transdecoder	three_prime_UTR	1428250	1429640	.	-	.	ID=BSUD.22970.1.p1.utr3p1;Parent=BSUD.22970.1.p1
scaffold_203	transdecoder	mRNA	1428251	1439922	.	-	.	ID=BSUD.22970.2.p1;Parent=BSUD.22970;Interpro=IPR003859 (Beta-1,4-galactosyltransferase)---IPR027791 (Galactosyltransferase, C-terminal)---IPR027995 (Galactosyltransferase, N-terminal)---IPR029044 (Nucleotide-diphospho-sugar transferases)
scaffold_203	transdecoder	five_prime_UTR	1439793	1439922	.	-	.	ID=BSUD.22970.2.p1.utr5p1;Parent=BSUD.22970.2.p1
scaffold_203	transdecoder	five_prime_UTR	1437667	1437805	.	-	.	ID=BSUD.22970.2.p1.utr5p2;Parent=BSUD.22970.2.p1
scaffold_203	transdecoder	five_prime_UTR	1436242	1436281	.	-	.	ID=BSUD.22970.2.p1.utr5p3;Parent=BSUD.22970.2.p1
scaffold_203	transdecoder	exon	1439793	1439922	.	-	.	ID=BSUD.22970.2.p1.exon1;Parent=BSUD.22970.2.p1
scaffold_203	transdecoder	exon	1437667	1437805	.	-	.	ID=BSUD.22970.2.p1.exon2;Parent=BSUD.22970.2.p1
scaffold_203	transdecoder	exon	1436100	1436281	.	-	.	ID=BSUD.22970.2.p1.exon3;Parent=BSUD.22970.2.p1
scaffold_203	transdecoder	CDS	1436100	1436241	.	-	0	ID=cds.BSUD.22970.2.p1;Parent=BSUD.22970.2.p1
scaffold_203	transdecoder	exon	1435349	1435426	.	-	.	ID=BSUD.22970.2.p1.exon4;Parent=BSUD.22970.2.p1
scaffold_203	transdecoder	CDS	1435349	1435426	.	-	2	ID=cds.BSUD.22970.2.p1;Parent=BSUD.22970.2.p1
scaffold_203	transdecoder	exon	1434593	1434701	.	-	.	ID=BSUD.22970.2.p1.exon5;Parent=BSUD.22970.2.p1
scaffold_203	transdecoder	CDS	1434593	1434701	.	-	2	ID=cds.BSUD.22970.2.p1;Parent=BSUD.22970.2.p1
scaffold_203	transdecoder	exon	1433680	1433809	.	-	.	ID=BSUD.22970.2.p1.exon6;Parent=BSUD.22970.2.p1
scaffold_203	transdecoder	CDS	1433680	1433809	.	-	1	ID=cds.BSUD.22970.2.p1;Parent=BSUD.22970.2.p1
scaffold_203	transdecoder	exon	1432539	1432726	.	-	.	ID=BSUD.22970.2.p1.exon7;Parent=BSUD.22970.2.p1
scaffold_203	transdecoder	CDS	1432539	1432726	.	-	0	ID=cds.BSUD.22970.2.p1;Parent=BSUD.22970.2.p1
scaffold_203	transdecoder	exon	1430502	1430624	.	-	.	ID=BSUD.22970.2.p1.exon8;Parent=BSUD.22970.2.p1
scaffold_203	transdecoder	CDS	1430502	1430624	.	-	1	ID=cds.BSUD.22970.2.p1;Parent=BSUD.22970.2.p1
scaffold_203	transdecoder	exon	1430196	1430288	.	-	.	ID=BSUD.22970.2.p1.exon9;Parent=BSUD.22970.2.p1
scaffold_203	transdecoder	CDS	1430196	1430288	.	-	1	ID=cds.BSUD.22970.2.p1;Parent=BSUD.22970.2.p1
scaffold_203	transdecoder	exon	1429801	1429954	.	-	.	ID=BSUD.22970.2.p1.exon10;Parent=BSUD.22970.2.p1
scaffold_203	transdecoder	CDS	1429801	1429954	.	-	1	ID=cds.BSUD.22970.2.p1;Parent=BSUD.22970.2.p1
scaffold_203	transdecoder	exon	1429137	1429655	.	-	.	ID=BSUD.22970.2.p1.exon11;Parent=BSUD.22970.2.p1
scaffold_203	transdecoder	CDS	1429641	1429655	.	-	0	ID=cds.BSUD.22970.2.p1;Parent=BSUD.22970.2.p1
scaffold_203	transdecoder	exon	1428251	1428940	.	-	.	ID=BSUD.22970.2.p1.exon12;Parent=BSUD.22970.2.p1
scaffold_203	transdecoder	three_prime_UTR	1429137	1429640	.	-	.	ID=BSUD.22970.2.p1.utr3p1;Parent=BSUD.22970.2.p1
scaffold_203	transdecoder	three_prime_UTR	1428251	1428940	.	-	.	ID=BSUD.22970.2.p1.utr3p2;Parent=BSUD.22970.2.p1
scaffold_203	transdecoder	gene	1440912	1447502	.	-	.	ID=BSUD.22971;Interpro=IPR009432 (Protein of unknown function DUF1075)
scaffold_203	transdecoder	mRNA	1440912	1447502	.	-	.	ID=BSUD.22971.1.p1;Parent=BSUD.22971;Interpro=IPR009432 (Protein of unknown function DUF1075)
scaffold_203	transdecoder	five_prime_UTR	1447343	1447502	.	-	.	ID=BSUD.22971.1.p1.utr5p1;Parent=BSUD.22971.1.p1
scaffold_203	transdecoder	exon	1447072	1447502	.	-	.	ID=BSUD.22971.1.p1.exon1;Parent=BSUD.22971.1.p1
scaffold_203	transdecoder	CDS	1447072	1447342	.	-	0	ID=cds.BSUD.22971.1.p1;Parent=BSUD.22971.1.p1
scaffold_203	transdecoder	exon	1444119	1444215	.	-	.	ID=BSUD.22971.1.p1.exon2;Parent=BSUD.22971.1.p1
scaffold_203	transdecoder	CDS	1444119	1444215	.	-	2	ID=cds.BSUD.22971.1.p1;Parent=BSUD.22971.1.p1
scaffold_203	transdecoder	exon	1440912	1442337	.	-	.	ID=BSUD.22971.1.p1.exon3;Parent=BSUD.22971.1.p1
scaffold_203	transdecoder	CDS	1442169	1442337	.	-	1	ID=cds.BSUD.22971.1.p1;Parent=BSUD.22971.1.p1
scaffold_203	transdecoder	three_prime_UTR	1440912	1442168	.	-	.	ID=BSUD.22971.1.p1.utr3p1;Parent=BSUD.22971.1.p1
scaffold_203	transdecoder	gene	1451831	1487578	.	-	.	ID=BSUD.22972;Interpro=IPR001680 (WD40 repeat)---IPR001810 (F-box domain)---IPR015943 (WD40/YVTN repeat-like-containing domain superfamily)---IPR019775 (WD40 repeat, conserved site)---IPR020472 (G-protein beta WD-40 repeat)---IPR036047 (F-box-like domain superfamily)---IPR036322 (WD40-repeat-containing domain superfamily)
scaffold_203	transdecoder	mRNA	1451831	1487565	.	-	.	ID=BSUD.22972.1.p1;Parent=BSUD.22972;Interpro=IPR001680 (WD40 repeat)---IPR001810 (F-box domain)---IPR015943 (WD40/YVTN repeat-like-containing domain superfamily)---IPR019775 (WD40 repeat, conserved site)---IPR020472 (G-protein beta WD-40 repeat)---IPR036047 (F-box-like domain superfamily)---IPR036322 (WD40-repeat-containing domain superfamily)
scaffold_203	transdecoder	five_prime_UTR	1487046	1487565	.	-	.	ID=BSUD.22972.1.p1.utr5p1;Parent=BSUD.22972.1.p1
scaffold_203	transdecoder	exon	1486800	1487565	.	-	.	ID=BSUD.22972.1.p1.exon1;Parent=BSUD.22972.1.p1
scaffold_203	transdecoder	CDS	1486800	1487045	.	-	0	ID=cds.BSUD.22972.1.p1;Parent=BSUD.22972.1.p1
scaffold_203	transdecoder	exon	1477883	1478053	.	-	.	ID=BSUD.22972.1.p1.exon2;Parent=BSUD.22972.1.p1
scaffold_203	transdecoder	CDS	1477883	1478053	.	-	0	ID=cds.BSUD.22972.1.p1;Parent=BSUD.22972.1.p1
scaffold_203	transdecoder	exon	1475876	1476009	.	-	.	ID=BSUD.22972.1.p1.exon3;Parent=BSUD.22972.1.p1
scaffold_203	transdecoder	CDS	1475876	1476009	.	-	0	ID=cds.BSUD.22972.1.p1;Parent=BSUD.22972.1.p1
scaffold_203	transdecoder	exon	1473861	1473999	.	-	.	ID=BSUD.22972.1.p1.exon4;Parent=BSUD.22972.1.p1
scaffold_203	transdecoder	CDS	1473861	1473999	.	-	1	ID=cds.BSUD.22972.1.p1;Parent=BSUD.22972.1.p1
scaffold_203	transdecoder	exon	1468302	1468383	.	-	.	ID=BSUD.22972.1.p1.exon5;Parent=BSUD.22972.1.p1
scaffold_203	transdecoder	CDS	1468302	1468383	.	-	0	ID=cds.BSUD.22972.1.p1;Parent=BSUD.22972.1.p1
scaffold_203	transdecoder	exon	1467190	1467272	.	-	.	ID=BSUD.22972.1.p1.exon6;Parent=BSUD.22972.1.p1
scaffold_203	transdecoder	CDS	1467190	1467272	.	-	2	ID=cds.BSUD.22972.1.p1;Parent=BSUD.22972.1.p1
scaffold_203	transdecoder	exon	1466090	1466188	.	-	.	ID=BSUD.22972.1.p1.exon7;Parent=BSUD.22972.1.p1
scaffold_203	transdecoder	CDS	1466090	1466188	.	-	0	ID=cds.BSUD.22972.1.p1;Parent=BSUD.22972.1.p1
scaffold_203	transdecoder	exon	1464077	1464267	.	-	.	ID=BSUD.22972.1.p1.exon8;Parent=BSUD.22972.1.p1
scaffold_203	transdecoder	CDS	1464077	1464267	.	-	0	ID=cds.BSUD.22972.1.p1;Parent=BSUD.22972.1.p1
scaffold_203	transdecoder	exon	1462238	1462424	.	-	.	ID=BSUD.22972.1.p1.exon9;Parent=BSUD.22972.1.p1
scaffold_203	transdecoder	CDS	1462238	1462424	.	-	1	ID=cds.BSUD.22972.1.p1;Parent=BSUD.22972.1.p1
scaffold_203	transdecoder	exon	1461028	1461141	.	-	.	ID=BSUD.22972.1.p1.exon10;Parent=BSUD.22972.1.p1
scaffold_203	transdecoder	CDS	1461028	1461141	.	-	0	ID=cds.BSUD.22972.1.p1;Parent=BSUD.22972.1.p1
scaffold_203	transdecoder	exon	1460409	1460531	.	-	.	ID=BSUD.22972.1.p1.exon11;Parent=BSUD.22972.1.p1
scaffold_203	transdecoder	CDS	1460409	1460531	.	-	0	ID=cds.BSUD.22972.1.p1;Parent=BSUD.22972.1.p1
scaffold_203	transdecoder	exon	1458224	1458402	.	-	.	ID=BSUD.22972.1.p1.exon12;Parent=BSUD.22972.1.p1
scaffold_203	transdecoder	CDS	1458224	1458402	.	-	0	ID=cds.BSUD.22972.1.p1;Parent=BSUD.22972.1.p1
scaffold_203	transdecoder	exon	1455379	1455480	.	-	.	ID=BSUD.22972.1.p1.exon13;Parent=BSUD.22972.1.p1
scaffold_203	transdecoder	CDS	1455379	1455480	.	-	1	ID=cds.BSUD.22972.1.p1;Parent=BSUD.22972.1.p1
scaffold_203	transdecoder	exon	1453626	1453784	.	-	.	ID=BSUD.22972.1.p1.exon14;Parent=BSUD.22972.1.p1
scaffold_203	transdecoder	CDS	1453643	1453784	.	-	1	ID=cds.BSUD.22972.1.p1;Parent=BSUD.22972.1.p1
scaffold_203	transdecoder	exon	1451831	1452247	.	-	.	ID=BSUD.22972.1.p1.exon15;Parent=BSUD.22972.1.p1
scaffold_203	transdecoder	three_prime_UTR	1453626	1453642	.	-	.	ID=BSUD.22972.1.p1.utr3p1;Parent=BSUD.22972.1.p1
scaffold_203	transdecoder	three_prime_UTR	1451831	1452247	.	-	.	ID=BSUD.22972.1.p1.utr3p2;Parent=BSUD.22972.1.p1
scaffold_203	transdecoder	mRNA	1451924	1487578	.	-	.	ID=BSUD.22972.2.p1;Parent=BSUD.22972;Interpro=IPR001680 (WD40 repeat)---IPR001810 (F-box domain)---IPR015943 (WD40/YVTN repeat-like-containing domain superfamily)---IPR019775 (WD40 repeat, conserved site)---IPR020472 (G-protein beta WD-40 repeat)---IPR036047 (F-box-like domain superfamily)---IPR036322 (WD40-repeat-containing domain superfamily)
scaffold_203	transdecoder	five_prime_UTR	1487390	1487578	.	-	.	ID=BSUD.22972.2.p1.utr5p1;Parent=BSUD.22972.2.p1
scaffold_203	transdecoder	five_prime_UTR	1487046	1487072	.	-	.	ID=BSUD.22972.2.p1.utr5p2;Parent=BSUD.22972.2.p1
scaffold_203	transdecoder	exon	1487390	1487578	.	-	.	ID=BSUD.22972.2.p1.exon1;Parent=BSUD.22972.2.p1
scaffold_203	transdecoder	exon	1486800	1487072	.	-	.	ID=BSUD.22972.2.p1.exon2;Parent=BSUD.22972.2.p1
scaffold_203	transdecoder	CDS	1486800	1487045	.	-	0	ID=cds.BSUD.22972.2.p1;Parent=BSUD.22972.2.p1
scaffold_203	transdecoder	exon	1477883	1478053	.	-	.	ID=BSUD.22972.2.p1.exon3;Parent=BSUD.22972.2.p1
scaffold_203	transdecoder	CDS	1477883	1478053	.	-	0	ID=cds.BSUD.22972.2.p1;Parent=BSUD.22972.2.p1
scaffold_203	transdecoder	exon	1475876	1476009	.	-	.	ID=BSUD.22972.2.p1.exon4;Parent=BSUD.22972.2.p1
scaffold_203	transdecoder	CDS	1475876	1476009	.	-	0	ID=cds.BSUD.22972.2.p1;Parent=BSUD.22972.2.p1
scaffold_203	transdecoder	exon	1473861	1473999	.	-	.	ID=BSUD.22972.2.p1.exon5;Parent=BSUD.22972.2.p1
scaffold_203	transdecoder	CDS	1473861	1473999	.	-	1	ID=cds.BSUD.22972.2.p1;Parent=BSUD.22972.2.p1
scaffold_203	transdecoder	exon	1468302	1468383	.	-	.	ID=BSUD.22972.2.p1.exon6;Parent=BSUD.22972.2.p1
scaffold_203	transdecoder	CDS	1468302	1468383	.	-	0	ID=cds.BSUD.22972.2.p1;Parent=BSUD.22972.2.p1
scaffold_203	transdecoder	exon	1467190	1467272	.	-	.	ID=BSUD.22972.2.p1.exon7;Parent=BSUD.22972.2.p1
scaffold_203	transdecoder	CDS	1467190	1467272	.	-	2	ID=cds.BSUD.22972.2.p1;Parent=BSUD.22972.2.p1
scaffold_203	transdecoder	exon	1466090	1466188	.	-	.	ID=BSUD.22972.2.p1.exon8;Parent=BSUD.22972.2.p1
scaffold_203	transdecoder	CDS	1466090	1466188	.	-	0	ID=cds.BSUD.22972.2.p1;Parent=BSUD.22972.2.p1
scaffold_203	transdecoder	exon	1464077	1464267	.	-	.	ID=BSUD.22972.2.p1.exon9;Parent=BSUD.22972.2.p1
scaffold_203	transdecoder	CDS	1464077	1464267	.	-	0	ID=cds.BSUD.22972.2.p1;Parent=BSUD.22972.2.p1
scaffold_203	transdecoder	exon	1462238	1462424	.	-	.	ID=BSUD.22972.2.p1.exon10;Parent=BSUD.22972.2.p1
scaffold_203	transdecoder	CDS	1462238	1462424	.	-	1	ID=cds.BSUD.22972.2.p1;Parent=BSUD.22972.2.p1
scaffold_203	transdecoder	exon	1461028	1461141	.	-	.	ID=BSUD.22972.2.p1.exon11;Parent=BSUD.22972.2.p1
scaffold_203	transdecoder	CDS	1461028	1461141	.	-	0	ID=cds.BSUD.22972.2.p1;Parent=BSUD.22972.2.p1
scaffold_203	transdecoder	exon	1460409	1460531	.	-	.	ID=BSUD.22972.2.p1.exon12;Parent=BSUD.22972.2.p1
scaffold_203	transdecoder	CDS	1460409	1460531	.	-	0	ID=cds.BSUD.22972.2.p1;Parent=BSUD.22972.2.p1
scaffold_203	transdecoder	exon	1458224	1458402	.	-	.	ID=BSUD.22972.2.p1.exon13;Parent=BSUD.22972.2.p1
scaffold_203	transdecoder	CDS	1458224	1458402	.	-	0	ID=cds.BSUD.22972.2.p1;Parent=BSUD.22972.2.p1
scaffold_203	transdecoder	exon	1455379	1455480	.	-	.	ID=BSUD.22972.2.p1.exon14;Parent=BSUD.22972.2.p1
scaffold_203	transdecoder	CDS	1455379	1455480	.	-	1	ID=cds.BSUD.22972.2.p1;Parent=BSUD.22972.2.p1
scaffold_203	transdecoder	exon	1451924	1453784	.	-	.	ID=BSUD.22972.2.p1.exon15;Parent=BSUD.22972.2.p1
scaffold_203	transdecoder	CDS	1453643	1453784	.	-	1	ID=cds.BSUD.22972.2.p1;Parent=BSUD.22972.2.p1
scaffold_203	transdecoder	three_prime_UTR	1451924	1453642	.	-	.	ID=BSUD.22972.2.p1.utr3p1;Parent=BSUD.22972.2.p1
scaffold_203	tRNAscan-SE	pseudogene_tRNA	1484555	1484619	22.3	+	.	ID=scaffold_203.trna9;Name=scaffold_203.tRNA9-GlyTCC;isotype=Gly;anticodon=TCC;gene_biotype=pseudogene
scaffold_203	tRNAscan-SE	exon	1484555	1484619	.	+	.	ID=scaffold_203.trna9.exon1;Parent=scaffold_203.trna9
scaffold_203	transdecoder	gene	1494644	1513651	.	+	.	ID=BSUD.22973;Interpro=IPR004000 (Actin family)---IPR030054 (Actin-related protein 6)---IPR043129 (ATPase, nucleotide binding domain)
scaffold_203	transdecoder	mRNA	1494644	1513650	.	+	.	ID=BSUD.22973.1.p1;Parent=BSUD.22973;Interpro=IPR004000 (Actin family)---IPR030054 (Actin-related protein 6)---IPR043129 (ATPase, nucleotide binding domain)
scaffold_203	transdecoder	five_prime_UTR	1494644	1494673	.	+	.	ID=BSUD.22973.1.p1.utr5p1;Parent=BSUD.22973.1.p1
scaffold_203	transdecoder	five_prime_UTR	1498039	1498078	.	+	.	ID=BSUD.22973.1.p1.utr5p2;Parent=BSUD.22973.1.p1
scaffold_203	transdecoder	exon	1494644	1494673	.	+	.	ID=BSUD.22973.1.p1.exon1;Parent=BSUD.22973.1.p1
scaffold_203	transdecoder	exon	1498039	1498149	.	+	.	ID=BSUD.22973.1.p1.exon2;Parent=BSUD.22973.1.p1
scaffold_203	transdecoder	CDS	1498079	1498149	.	+	0	ID=cds.BSUD.22973.1.p1;Parent=BSUD.22973.1.p1
scaffold_203	transdecoder	exon	1501302	1501419	.	+	.	ID=BSUD.22973.1.p1.exon3;Parent=BSUD.22973.1.p1
scaffold_203	transdecoder	CDS	1501302	1501419	.	+	1	ID=cds.BSUD.22973.1.p1;Parent=BSUD.22973.1.p1
scaffold_203	transdecoder	exon	1501516	1501584	.	+	.	ID=BSUD.22973.1.p1.exon4;Parent=BSUD.22973.1.p1
scaffold_203	transdecoder	CDS	1501516	1501584	.	+	0	ID=cds.BSUD.22973.1.p1;Parent=BSUD.22973.1.p1
scaffold_203	transdecoder	exon	1501771	1501894	.	+	.	ID=BSUD.22973.1.p1.exon5;Parent=BSUD.22973.1.p1
scaffold_203	transdecoder	CDS	1501771	1501894	.	+	0	ID=cds.BSUD.22973.1.p1;Parent=BSUD.22973.1.p1
scaffold_203	transdecoder	exon	1502600	1502744	.	+	.	ID=BSUD.22973.1.p1.exon6;Parent=BSUD.22973.1.p1
scaffold_203	transdecoder	CDS	1502600	1502744	.	+	2	ID=cds.BSUD.22973.1.p1;Parent=BSUD.22973.1.p1
scaffold_203	transdecoder	exon	1503113	1503169	.	+	.	ID=BSUD.22973.1.p1.exon7;Parent=BSUD.22973.1.p1
scaffold_203	transdecoder	CDS	1503113	1503169	.	+	1	ID=cds.BSUD.22973.1.p1;Parent=BSUD.22973.1.p1
scaffold_203	transdecoder	exon	1504309	1504407	.	+	.	ID=BSUD.22973.1.p1.exon8;Parent=BSUD.22973.1.p1
scaffold_203	transdecoder	CDS	1504309	1504407	.	+	1	ID=cds.BSUD.22973.1.p1;Parent=BSUD.22973.1.p1
scaffold_203	transdecoder	exon	1505361	1505478	.	+	.	ID=BSUD.22973.1.p1.exon9;Parent=BSUD.22973.1.p1
scaffold_203	transdecoder	CDS	1505361	1505478	.	+	1	ID=cds.BSUD.22973.1.p1;Parent=BSUD.22973.1.p1
scaffold_203	transdecoder	exon	1505920	1506043	.	+	.	ID=BSUD.22973.1.p1.exon10;Parent=BSUD.22973.1.p1
scaffold_203	transdecoder	CDS	1505920	1506043	.	+	0	ID=cds.BSUD.22973.1.p1;Parent=BSUD.22973.1.p1
scaffold_203	transdecoder	exon	1507510	1507585	.	+	.	ID=BSUD.22973.1.p1.exon11;Parent=BSUD.22973.1.p1
scaffold_203	transdecoder	CDS	1507510	1507585	.	+	2	ID=cds.BSUD.22973.1.p1;Parent=BSUD.22973.1.p1
scaffold_203	transdecoder	exon	1512614	1512676	.	+	.	ID=BSUD.22973.1.p1.exon12;Parent=BSUD.22973.1.p1
scaffold_203	transdecoder	CDS	1512614	1512676	.	+	1	ID=cds.BSUD.22973.1.p1;Parent=BSUD.22973.1.p1
scaffold_203	transdecoder	exon	1513519	1513650	.	+	.	ID=BSUD.22973.1.p1.exon13;Parent=BSUD.22973.1.p1
scaffold_203	transdecoder	CDS	1513519	1513648	.	+	1	ID=cds.BSUD.22973.1.p1;Parent=BSUD.22973.1.p1
scaffold_203	transdecoder	mRNA	1498069	1513651	.	+	.	ID=BSUD.22973.2.p1;Parent=BSUD.22973;Interpro=IPR004000 (Actin family)---IPR030054 (Actin-related protein 6)---IPR043129 (ATPase, nucleotide binding domain)
scaffold_203	transdecoder	exon	1498069	1498149	.	+	.	ID=BSUD.22973.2.p1.exon1;Parent=BSUD.22973.2.p1
scaffold_203	transdecoder	CDS	1498070	1498149	.	+	0	ID=cds.BSUD.22973.2.p1;Parent=BSUD.22973.2.p1
scaffold_203	transdecoder	exon	1501302	1501419	.	+	.	ID=BSUD.22973.2.p1.exon2;Parent=BSUD.22973.2.p1
scaffold_203	transdecoder	CDS	1501302	1501419	.	+	1	ID=cds.BSUD.22973.2.p1;Parent=BSUD.22973.2.p1
scaffold_203	transdecoder	exon	1501516	1501584	.	+	.	ID=BSUD.22973.2.p1.exon3;Parent=BSUD.22973.2.p1
scaffold_203	transdecoder	CDS	1501516	1501584	.	+	0	ID=cds.BSUD.22973.2.p1;Parent=BSUD.22973.2.p1
scaffold_203	transdecoder	exon	1501771	1501894	.	+	.	ID=BSUD.22973.2.p1.exon4;Parent=BSUD.22973.2.p1
scaffold_203	transdecoder	CDS	1501771	1501894	.	+	0	ID=cds.BSUD.22973.2.p1;Parent=BSUD.22973.2.p1
scaffold_203	transdecoder	exon	1502600	1502744	.	+	.	ID=BSUD.22973.2.p1.exon5;Parent=BSUD.22973.2.p1
scaffold_203	transdecoder	CDS	1502600	1502744	.	+	2	ID=cds.BSUD.22973.2.p1;Parent=BSUD.22973.2.p1
scaffold_203	transdecoder	exon	1503113	1503169	.	+	.	ID=BSUD.22973.2.p1.exon6;Parent=BSUD.22973.2.p1
scaffold_203	transdecoder	CDS	1503113	1503169	.	+	1	ID=cds.BSUD.22973.2.p1;Parent=BSUD.22973.2.p1
scaffold_203	transdecoder	exon	1504309	1504407	.	+	.	ID=BSUD.22973.2.p1.exon7;Parent=BSUD.22973.2.p1
scaffold_203	transdecoder	CDS	1504309	1504407	.	+	1	ID=cds.BSUD.22973.2.p1;Parent=BSUD.22973.2.p1
scaffold_203	transdecoder	exon	1505361	1505478	.	+	.	ID=BSUD.22973.2.p1.exon8;Parent=BSUD.22973.2.p1
scaffold_203	transdecoder	CDS	1505361	1505478	.	+	1	ID=cds.BSUD.22973.2.p1;Parent=BSUD.22973.2.p1
scaffold_203	transdecoder	exon	1505920	1506043	.	+	.	ID=BSUD.22973.2.p1.exon9;Parent=BSUD.22973.2.p1
scaffold_203	transdecoder	CDS	1505920	1506043	.	+	0	ID=cds.BSUD.22973.2.p1;Parent=BSUD.22973.2.p1
scaffold_203	transdecoder	exon	1507510	1507585	.	+	.	ID=BSUD.22973.2.p1.exon10;Parent=BSUD.22973.2.p1
scaffold_203	transdecoder	CDS	1507510	1507585	.	+	2	ID=cds.BSUD.22973.2.p1;Parent=BSUD.22973.2.p1
scaffold_203	transdecoder	exon	1512614	1512676	.	+	.	ID=BSUD.22973.2.p1.exon11;Parent=BSUD.22973.2.p1
scaffold_203	transdecoder	CDS	1512614	1512676	.	+	1	ID=cds.BSUD.22973.2.p1;Parent=BSUD.22973.2.p1
scaffold_203	transdecoder	exon	1513519	1513651	.	+	.	ID=BSUD.22973.2.p1.exon12;Parent=BSUD.22973.2.p1
scaffold_203	transdecoder	CDS	1513519	1513651	.	+	1	ID=cds.BSUD.22973.2.p1;Parent=BSUD.22973.2.p1
scaffold_203	tRNAscan-SE	pseudogene_tRNA	1501129	1501195	22.3	-	.	ID=scaffold_203.trna55;Name=scaffold_203.tRNA55-ArgTCT;isotype=Arg;anticodon=TCT;gene_biotype=pseudogene
scaffold_203	tRNAscan-SE	exon	1501129	1501195	.	-	.	ID=scaffold_203.trna55.exon1;Parent=scaffold_203.trna55
scaffold_203	transdecoder	gene	1524468	1531489	.	-	.	ID=BSUD.22978;Interpro=IPR000477 (Reverse transcriptase domain)---IPR001584 (Integrase, catalytic core)---IPR012337 (Ribonuclease H-like superfamily)---IPR036397 (Ribonuclease H superfamily)---IPR041577 (Reverse transcriptase/retrotransposon-derived protein, RNase H-like domain)---IPR041588 (Integrase zinc-binding domain)---IPR043128 (Reverse transcriptase/Diguanylate cyclase domain)---IPR043502 (DNA/RNA polymerase superfamily)
scaffold_203	transdecoder	mRNA	1524468	1531489	.	-	.	ID=BSUD.22978.1.p1;Parent=BSUD.22978;Interpro=IPR000477 (Reverse transcriptase domain)---IPR001584 (Integrase, catalytic core)---IPR012337 (Ribonuclease H-like superfamily)---IPR036397 (Ribonuclease H superfamily)---IPR041577 (Reverse transcriptase/retrotransposon-derived protein, RNase H-like domain)---IPR041588 (Integrase zinc-binding domain)---IPR043128 (Reverse transcriptase/Diguanylate cyclase domain)---IPR043502 (DNA/RNA polymerase superfamily)
scaffold_203	transdecoder	five_prime_UTR	1531300	1531489	.	-	.	ID=BSUD.22978.1.p1.utr5p1;Parent=BSUD.22978.1.p1
scaffold_203	transdecoder	exon	1524468	1531489	.	-	.	ID=BSUD.22978.1.p1.exon1;Parent=BSUD.22978.1.p1
scaffold_203	transdecoder	CDS	1528270	1531299	.	-	0	ID=cds.BSUD.22978.1.p1;Parent=BSUD.22978.1.p1
scaffold_203	transdecoder	three_prime_UTR	1524468	1528269	.	-	.	ID=BSUD.22978.1.p1.utr3p1;Parent=BSUD.22978.1.p1
scaffold_203	transdecoder	gene	1549427	1628179	.	+	.	ID=BSUD.22979;Interpro=IPR000242 (Tyrosine-specific protein phosphatase, PTPase domain)---IPR000387 (Tyrosine-specific protein phosphatases domain)---IPR003595 (Protein-tyrosine phosphatase, catalytic)---IPR003961 (Fibronectin type III)---IPR013783 (Immunoglobulin-like fold)---IPR016130 (Protein-tyrosine phosphatase, active site)---IPR028855 (Receptor-type tyrosine-protein phosphatase H)---IPR029021 (Protein-tyrosine phosphatase-like)---IPR036116 (Fibronectin type III superfamily)
scaffold_203	transdecoder	mRNA	1549427	1628179	.	+	.	ID=BSUD.22979.1.p1;Parent=BSUD.22979;Interpro=IPR000242 (Tyrosine-specific protein phosphatase, PTPase domain)---IPR000387 (Tyrosine-specific protein phosphatases domain)---IPR003595 (Protein-tyrosine phosphatase, catalytic)---IPR003961 (Fibronectin type III)---IPR013783 (Immunoglobulin-like fold)---IPR016130 (Protein-tyrosine phosphatase, active site)---IPR028855 (Receptor-type tyrosine-protein phosphatase H)---IPR029021 (Protein-tyrosine phosphatase-like)---IPR036116 (Fibronectin type III superfamily)
scaffold_203	transdecoder	five_prime_UTR	1549427	1549926	.	+	.	ID=BSUD.22979.1.p1.utr5p1;Parent=BSUD.22979.1.p1
scaffold_203	transdecoder	five_prime_UTR	1550448	1550604	.	+	.	ID=BSUD.22979.1.p1.utr5p2;Parent=BSUD.22979.1.p1
scaffold_203	transdecoder	exon	1549427	1549926	.	+	.	ID=BSUD.22979.1.p1.exon1;Parent=BSUD.22979.1.p1
scaffold_203	transdecoder	exon	1550448	1550682	.	+	.	ID=BSUD.22979.1.p1.exon2;Parent=BSUD.22979.1.p1
scaffold_203	transdecoder	CDS	1550605	1550682	.	+	0	ID=cds.BSUD.22979.1.p1;Parent=BSUD.22979.1.p1
scaffold_203	transdecoder	exon	1552191	1552326	.	+	.	ID=BSUD.22979.1.p1.exon3;Parent=BSUD.22979.1.p1
scaffold_203	transdecoder	CDS	1552191	1552326	.	+	0	ID=cds.BSUD.22979.1.p1;Parent=BSUD.22979.1.p1
scaffold_203	transdecoder	exon	1553324	1553449	.	+	.	ID=BSUD.22979.1.p1.exon4;Parent=BSUD.22979.1.p1
scaffold_203	transdecoder	CDS	1553324	1553449	.	+	2	ID=cds.BSUD.22979.1.p1;Parent=BSUD.22979.1.p1
scaffold_203	transdecoder	exon	1556867	1557136	.	+	.	ID=BSUD.22979.1.p1.exon5;Parent=BSUD.22979.1.p1
scaffold_203	transdecoder	CDS	1556867	1557136	.	+	2	ID=cds.BSUD.22979.1.p1;Parent=BSUD.22979.1.p1
scaffold_203	transdecoder	exon	1557278	1557421	.	+	.	ID=BSUD.22979.1.p1.exon6;Parent=BSUD.22979.1.p1
scaffold_203	transdecoder	CDS	1557278	1557421	.	+	2	ID=cds.BSUD.22979.1.p1;Parent=BSUD.22979.1.p1
scaffold_203	transdecoder	exon	1558078	1558347	.	+	.	ID=BSUD.22979.1.p1.exon7;Parent=BSUD.22979.1.p1
scaffold_203	transdecoder	CDS	1558078	1558347	.	+	2	ID=cds.BSUD.22979.1.p1;Parent=BSUD.22979.1.p1
scaffold_203	transdecoder	exon	1558489	1558632	.	+	.	ID=BSUD.22979.1.p1.exon8;Parent=BSUD.22979.1.p1
scaffold_203	transdecoder	CDS	1558489	1558632	.	+	2	ID=cds.BSUD.22979.1.p1;Parent=BSUD.22979.1.p1
scaffold_203	transdecoder	exon	1559439	1559708	.	+	.	ID=BSUD.22979.1.p1.exon9;Parent=BSUD.22979.1.p1
scaffold_203	transdecoder	CDS	1559439	1559708	.	+	2	ID=cds.BSUD.22979.1.p1;Parent=BSUD.22979.1.p1
scaffold_203	transdecoder	exon	1559850	1559993	.	+	.	ID=BSUD.22979.1.p1.exon10;Parent=BSUD.22979.1.p1
scaffold_203	transdecoder	CDS	1559850	1559993	.	+	2	ID=cds.BSUD.22979.1.p1;Parent=BSUD.22979.1.p1
scaffold_203	transdecoder	exon	1568757	1569026	.	+	.	ID=BSUD.22979.1.p1.exon11;Parent=BSUD.22979.1.p1
scaffold_203	transdecoder	CDS	1568757	1569026	.	+	2	ID=cds.BSUD.22979.1.p1;Parent=BSUD.22979.1.p1
scaffold_203	transdecoder	exon	1569795	1569947	.	+	.	ID=BSUD.22979.1.p1.exon12;Parent=BSUD.22979.1.p1
scaffold_203	transdecoder	CDS	1569795	1569947	.	+	2	ID=cds.BSUD.22979.1.p1;Parent=BSUD.22979.1.p1
scaffold_203	transdecoder	exon	1580715	1580981	.	+	.	ID=BSUD.22979.1.p1.exon13;Parent=BSUD.22979.1.p1
scaffold_203	transdecoder	CDS	1580715	1580981	.	+	2	ID=cds.BSUD.22979.1.p1;Parent=BSUD.22979.1.p1
scaffold_203	transdecoder	exon	1585390	1585677	.	+	.	ID=BSUD.22979.1.p1.exon14;Parent=BSUD.22979.1.p1
scaffold_203	transdecoder	CDS	1585390	1585677	.	+	2	ID=cds.BSUD.22979.1.p1;Parent=BSUD.22979.1.p1
scaffold_203	transdecoder	exon	1585806	1585972	.	+	.	ID=BSUD.22979.1.p1.exon15;Parent=BSUD.22979.1.p1
scaffold_203	transdecoder	CDS	1585806	1585972	.	+	2	ID=cds.BSUD.22979.1.p1;Parent=BSUD.22979.1.p1
scaffold_203	transdecoder	exon	1588416	1588608	.	+	.	ID=BSUD.22979.1.p1.exon16;Parent=BSUD.22979.1.p1
scaffold_203	transdecoder	CDS	1588416	1588608	.	+	0	ID=cds.BSUD.22979.1.p1;Parent=BSUD.22979.1.p1
scaffold_203	transdecoder	exon	1597436	1597597	.	+	.	ID=BSUD.22979.1.p1.exon17;Parent=BSUD.22979.1.p1
scaffold_203	transdecoder	CDS	1597436	1597597	.	+	2	ID=cds.BSUD.22979.1.p1;Parent=BSUD.22979.1.p1
scaffold_203	transdecoder	exon	1598705	1598878	.	+	.	ID=BSUD.22979.1.p1.exon18;Parent=BSUD.22979.1.p1
scaffold_203	transdecoder	CDS	1598705	1598878	.	+	2	ID=cds.BSUD.22979.1.p1;Parent=BSUD.22979.1.p1
scaffold_203	transdecoder	exon	1600211	1600341	.	+	.	ID=BSUD.22979.1.p1.exon19;Parent=BSUD.22979.1.p1
scaffold_203	transdecoder	CDS	1600211	1600341	.	+	2	ID=cds.BSUD.22979.1.p1;Parent=BSUD.22979.1.p1
scaffold_203	transdecoder	exon	1600689	1600793	.	+	.	ID=BSUD.22979.1.p1.exon20;Parent=BSUD.22979.1.p1
scaffold_203	transdecoder	CDS	1600689	1600793	.	+	0	ID=cds.BSUD.22979.1.p1;Parent=BSUD.22979.1.p1
scaffold_203	transdecoder	exon	1601131	1601200	.	+	.	ID=BSUD.22979.1.p1.exon21;Parent=BSUD.22979.1.p1
scaffold_203	transdecoder	CDS	1601131	1601200	.	+	0	ID=cds.BSUD.22979.1.p1;Parent=BSUD.22979.1.p1
scaffold_203	transdecoder	exon	1605422	1605592	.	+	.	ID=BSUD.22979.1.p1.exon22;Parent=BSUD.22979.1.p1
scaffold_203	transdecoder	CDS	1605422	1605592	.	+	2	ID=cds.BSUD.22979.1.p1;Parent=BSUD.22979.1.p1
scaffold_203	transdecoder	exon	1607482	1607604	.	+	.	ID=BSUD.22979.1.p1.exon23;Parent=BSUD.22979.1.p1
scaffold_203	transdecoder	CDS	1607482	1607604	.	+	2	ID=cds.BSUD.22979.1.p1;Parent=BSUD.22979.1.p1
scaffold_203	transdecoder	exon	1609074	1609173	.	+	.	ID=BSUD.22979.1.p1.exon24;Parent=BSUD.22979.1.p1
scaffold_203	transdecoder	CDS	1609074	1609173	.	+	2	ID=cds.BSUD.22979.1.p1;Parent=BSUD.22979.1.p1
scaffold_203	transdecoder	exon	1611493	1611560	.	+	.	ID=BSUD.22979.1.p1.exon25;Parent=BSUD.22979.1.p1
scaffold_203	transdecoder	CDS	1611493	1611560	.	+	1	ID=cds.BSUD.22979.1.p1;Parent=BSUD.22979.1.p1
scaffold_203	transdecoder	exon	1612222	1612342	.	+	.	ID=BSUD.22979.1.p1.exon26;Parent=BSUD.22979.1.p1
scaffold_203	transdecoder	CDS	1612222	1612342	.	+	2	ID=cds.BSUD.22979.1.p1;Parent=BSUD.22979.1.p1
scaffold_203	transdecoder	exon	1612574	1612633	.	+	.	ID=BSUD.22979.1.p1.exon27;Parent=BSUD.22979.1.p1
scaffold_203	transdecoder	CDS	1612574	1612633	.	+	1	ID=cds.BSUD.22979.1.p1;Parent=BSUD.22979.1.p1
scaffold_203	transdecoder	exon	1613459	1613540	.	+	.	ID=BSUD.22979.1.p1.exon28;Parent=BSUD.22979.1.p1
scaffold_203	transdecoder	CDS	1613459	1613540	.	+	1	ID=cds.BSUD.22979.1.p1;Parent=BSUD.22979.1.p1
scaffold_203	transdecoder	exon	1614049	1614145	.	+	.	ID=BSUD.22979.1.p1.exon29;Parent=BSUD.22979.1.p1
scaffold_203	transdecoder	CDS	1614049	1614145	.	+	0	ID=cds.BSUD.22979.1.p1;Parent=BSUD.22979.1.p1
scaffold_203	transdecoder	exon	1615183	1615262	.	+	.	ID=BSUD.22979.1.p1.exon30;Parent=BSUD.22979.1.p1
scaffold_203	transdecoder	CDS	1615183	1615262	.	+	2	ID=cds.BSUD.22979.1.p1;Parent=BSUD.22979.1.p1
scaffold_203	transdecoder	exon	1615498	1615632	.	+	.	ID=BSUD.22979.1.p1.exon31;Parent=BSUD.22979.1.p1
scaffold_203	transdecoder	CDS	1615498	1615632	.	+	0	ID=cds.BSUD.22979.1.p1;Parent=BSUD.22979.1.p1
scaffold_203	transdecoder	exon	1616172	1616297	.	+	.	ID=BSUD.22979.1.p1.exon32;Parent=BSUD.22979.1.p1
scaffold_203	transdecoder	CDS	1616172	1616297	.	+	0	ID=cds.BSUD.22979.1.p1;Parent=BSUD.22979.1.p1
scaffold_203	transdecoder	exon	1617495	1617646	.	+	.	ID=BSUD.22979.1.p1.exon33;Parent=BSUD.22979.1.p1
scaffold_203	transdecoder	CDS	1617495	1617646	.	+	0	ID=cds.BSUD.22979.1.p1;Parent=BSUD.22979.1.p1
scaffold_203	transdecoder	exon	1618520	1618664	.	+	.	ID=BSUD.22979.1.p1.exon34;Parent=BSUD.22979.1.p1
scaffold_203	transdecoder	CDS	1618520	1618664	.	+	1	ID=cds.BSUD.22979.1.p1;Parent=BSUD.22979.1.p1
scaffold_203	transdecoder	exon	1622009	1622210	.	+	.	ID=BSUD.22979.1.p1.exon35;Parent=BSUD.22979.1.p1
scaffold_203	transdecoder	CDS	1622009	1622210	.	+	0	ID=cds.BSUD.22979.1.p1;Parent=BSUD.22979.1.p1
scaffold_203	transdecoder	exon	1622986	1628179	.	+	.	ID=BSUD.22979.1.p1.exon36;Parent=BSUD.22979.1.p1
scaffold_203	transdecoder	CDS	1622986	1622990	.	+	2	ID=cds.BSUD.22979.1.p1;Parent=BSUD.22979.1.p1
scaffold_203	transdecoder	three_prime_UTR	1622991	1628179	.	+	.	ID=BSUD.22979.1.p1.utr3p1;Parent=BSUD.22979.1.p1
scaffold_203	transdecoder	mRNA	1549619	1625970	.	+	.	ID=BSUD.22979.2.p1;Parent=BSUD.22979;Interpro=IPR000242 (Tyrosine-specific protein phosphatase, PTPase domain)---IPR000387 (Tyrosine-specific protein phosphatases domain)---IPR003595 (Protein-tyrosine phosphatase, catalytic)---IPR003961 (Fibronectin type III)---IPR013783 (Immunoglobulin-like fold)---IPR016130 (Protein-tyrosine phosphatase, active site)---IPR028855 (Receptor-type tyrosine-protein phosphatase H)---IPR029021 (Protein-tyrosine phosphatase-like)---IPR036116 (Fibronectin type III superfamily)
scaffold_203	transdecoder	five_prime_UTR	1549619	1550050	.	+	.	ID=BSUD.22979.2.p1.utr5p1;Parent=BSUD.22979.2.p1
scaffold_203	transdecoder	five_prime_UTR	1550448	1550604	.	+	.	ID=BSUD.22979.2.p1.utr5p2;Parent=BSUD.22979.2.p1
scaffold_203	transdecoder	exon	1549619	1550050	.	+	.	ID=BSUD.22979.2.p1.exon1;Parent=BSUD.22979.2.p1
scaffold_203	transdecoder	exon	1550448	1550682	.	+	.	ID=BSUD.22979.2.p1.exon2;Parent=BSUD.22979.2.p1
scaffold_203	transdecoder	CDS	1550605	1550682	.	+	0	ID=cds.BSUD.22979.2.p1;Parent=BSUD.22979.2.p1
scaffold_203	transdecoder	exon	1552191	1552326	.	+	.	ID=BSUD.22979.2.p1.exon3;Parent=BSUD.22979.2.p1
scaffold_203	transdecoder	CDS	1552191	1552326	.	+	0	ID=cds.BSUD.22979.2.p1;Parent=BSUD.22979.2.p1
scaffold_203	transdecoder	exon	1553324	1553449	.	+	.	ID=BSUD.22979.2.p1.exon4;Parent=BSUD.22979.2.p1
scaffold_203	transdecoder	CDS	1553324	1553449	.	+	2	ID=cds.BSUD.22979.2.p1;Parent=BSUD.22979.2.p1
scaffold_203	transdecoder	exon	1556867	1557136	.	+	.	ID=BSUD.22979.2.p1.exon5;Parent=BSUD.22979.2.p1
scaffold_203	transdecoder	CDS	1556867	1557136	.	+	2	ID=cds.BSUD.22979.2.p1;Parent=BSUD.22979.2.p1
scaffold_203	transdecoder	exon	1557278	1557421	.	+	.	ID=BSUD.22979.2.p1.exon6;Parent=BSUD.22979.2.p1
scaffold_203	transdecoder	CDS	1557278	1557421	.	+	2	ID=cds.BSUD.22979.2.p1;Parent=BSUD.22979.2.p1
scaffold_203	transdecoder	exon	1558078	1558347	.	+	.	ID=BSUD.22979.2.p1.exon7;Parent=BSUD.22979.2.p1
scaffold_203	transdecoder	CDS	1558078	1558347	.	+	2	ID=cds.BSUD.22979.2.p1;Parent=BSUD.22979.2.p1
scaffold_203	transdecoder	exon	1558489	1558632	.	+	.	ID=BSUD.22979.2.p1.exon8;Parent=BSUD.22979.2.p1
scaffold_203	transdecoder	CDS	1558489	1558632	.	+	2	ID=cds.BSUD.22979.2.p1;Parent=BSUD.22979.2.p1
scaffold_203	transdecoder	exon	1559439	1559708	.	+	.	ID=BSUD.22979.2.p1.exon9;Parent=BSUD.22979.2.p1
scaffold_203	transdecoder	CDS	1559439	1559708	.	+	2	ID=cds.BSUD.22979.2.p1;Parent=BSUD.22979.2.p1
scaffold_203	transdecoder	exon	1559850	1559993	.	+	.	ID=BSUD.22979.2.p1.exon10;Parent=BSUD.22979.2.p1
scaffold_203	transdecoder	CDS	1559850	1559993	.	+	2	ID=cds.BSUD.22979.2.p1;Parent=BSUD.22979.2.p1
scaffold_203	transdecoder	exon	1568757	1569026	.	+	.	ID=BSUD.22979.2.p1.exon11;Parent=BSUD.22979.2.p1
scaffold_203	transdecoder	CDS	1568757	1569026	.	+	2	ID=cds.BSUD.22979.2.p1;Parent=BSUD.22979.2.p1
scaffold_203	transdecoder	exon	1569795	1569947	.	+	.	ID=BSUD.22979.2.p1.exon12;Parent=BSUD.22979.2.p1
scaffold_203	transdecoder	CDS	1569795	1569947	.	+	2	ID=cds.BSUD.22979.2.p1;Parent=BSUD.22979.2.p1
scaffold_203	transdecoder	exon	1580715	1580981	.	+	.	ID=BSUD.22979.2.p1.exon13;Parent=BSUD.22979.2.p1
scaffold_203	transdecoder	CDS	1580715	1580981	.	+	2	ID=cds.BSUD.22979.2.p1;Parent=BSUD.22979.2.p1
scaffold_203	transdecoder	exon	1581123	1581254	.	+	.	ID=BSUD.22979.2.p1.exon14;Parent=BSUD.22979.2.p1
scaffold_203	transdecoder	CDS	1581123	1581254	.	+	2	ID=cds.BSUD.22979.2.p1;Parent=BSUD.22979.2.p1
scaffold_203	transdecoder	exon	1583316	1583579	.	+	.	ID=BSUD.22979.2.p1.exon15;Parent=BSUD.22979.2.p1
scaffold_203	transdecoder	CDS	1583316	1583579	.	+	2	ID=cds.BSUD.22979.2.p1;Parent=BSUD.22979.2.p1
scaffold_203	transdecoder	exon	1585390	1585677	.	+	.	ID=BSUD.22979.2.p1.exon16;Parent=BSUD.22979.2.p1
scaffold_203	transdecoder	CDS	1585390	1585677	.	+	2	ID=cds.BSUD.22979.2.p1;Parent=BSUD.22979.2.p1
scaffold_203	transdecoder	exon	1585806	1585972	.	+	.	ID=BSUD.22979.2.p1.exon17;Parent=BSUD.22979.2.p1
scaffold_203	transdecoder	CDS	1585806	1585972	.	+	2	ID=cds.BSUD.22979.2.p1;Parent=BSUD.22979.2.p1
scaffold_203	transdecoder	exon	1588416	1588608	.	+	.	ID=BSUD.22979.2.p1.exon18;Parent=BSUD.22979.2.p1
scaffold_203	transdecoder	CDS	1588416	1588608	.	+	0	ID=cds.BSUD.22979.2.p1;Parent=BSUD.22979.2.p1
scaffold_203	transdecoder	exon	1597436	1597597	.	+	.	ID=BSUD.22979.2.p1.exon19;Parent=BSUD.22979.2.p1
scaffold_203	transdecoder	CDS	1597436	1597597	.	+	2	ID=cds.BSUD.22979.2.p1;Parent=BSUD.22979.2.p1
scaffold_203	transdecoder	exon	1598705	1598878	.	+	.	ID=BSUD.22979.2.p1.exon20;Parent=BSUD.22979.2.p1
scaffold_203	transdecoder	CDS	1598705	1598878	.	+	2	ID=cds.BSUD.22979.2.p1;Parent=BSUD.22979.2.p1
scaffold_203	transdecoder	exon	1600211	1600341	.	+	.	ID=BSUD.22979.2.p1.exon21;Parent=BSUD.22979.2.p1
scaffold_203	transdecoder	CDS	1600211	1600341	.	+	2	ID=cds.BSUD.22979.2.p1;Parent=BSUD.22979.2.p1
scaffold_203	transdecoder	exon	1600689	1600793	.	+	.	ID=BSUD.22979.2.p1.exon22;Parent=BSUD.22979.2.p1
scaffold_203	transdecoder	CDS	1600689	1600793	.	+	0	ID=cds.BSUD.22979.2.p1;Parent=BSUD.22979.2.p1
scaffold_203	transdecoder	exon	1601131	1601200	.	+	.	ID=BSUD.22979.2.p1.exon23;Parent=BSUD.22979.2.p1
scaffold_203	transdecoder	CDS	1601131	1601200	.	+	0	ID=cds.BSUD.22979.2.p1;Parent=BSUD.22979.2.p1
scaffold_203	transdecoder	exon	1605422	1605592	.	+	.	ID=BSUD.22979.2.p1.exon24;Parent=BSUD.22979.2.p1
scaffold_203	transdecoder	CDS	1605422	1605592	.	+	2	ID=cds.BSUD.22979.2.p1;Parent=BSUD.22979.2.p1
scaffold_203	transdecoder	exon	1607482	1607604	.	+	.	ID=BSUD.22979.2.p1.exon25;Parent=BSUD.22979.2.p1
scaffold_203	transdecoder	CDS	1607482	1607604	.	+	2	ID=cds.BSUD.22979.2.p1;Parent=BSUD.22979.2.p1
scaffold_203	transdecoder	exon	1609074	1609173	.	+	.	ID=BSUD.22979.2.p1.exon26;Parent=BSUD.22979.2.p1
scaffold_203	transdecoder	CDS	1609074	1609173	.	+	2	ID=cds.BSUD.22979.2.p1;Parent=BSUD.22979.2.p1
scaffold_203	transdecoder	exon	1611493	1611560	.	+	.	ID=BSUD.22979.2.p1.exon27;Parent=BSUD.22979.2.p1
scaffold_203	transdecoder	CDS	1611493	1611560	.	+	1	ID=cds.BSUD.22979.2.p1;Parent=BSUD.22979.2.p1
scaffold_203	transdecoder	exon	1612222	1612342	.	+	.	ID=BSUD.22979.2.p1.exon28;Parent=BSUD.22979.2.p1
scaffold_203	transdecoder	CDS	1612222	1612342	.	+	2	ID=cds.BSUD.22979.2.p1;Parent=BSUD.22979.2.p1
scaffold_203	transdecoder	exon	1612574	1612633	.	+	.	ID=BSUD.22979.2.p1.exon29;Parent=BSUD.22979.2.p1
scaffold_203	transdecoder	CDS	1612574	1612633	.	+	1	ID=cds.BSUD.22979.2.p1;Parent=BSUD.22979.2.p1
scaffold_203	transdecoder	exon	1613459	1613540	.	+	.	ID=BSUD.22979.2.p1.exon30;Parent=BSUD.22979.2.p1
scaffold_203	transdecoder	CDS	1613459	1613540	.	+	1	ID=cds.BSUD.22979.2.p1;Parent=BSUD.22979.2.p1
scaffold_203	transdecoder	exon	1614049	1614145	.	+	.	ID=BSUD.22979.2.p1.exon31;Parent=BSUD.22979.2.p1
scaffold_203	transdecoder	CDS	1614049	1614145	.	+	0	ID=cds.BSUD.22979.2.p1;Parent=BSUD.22979.2.p1
scaffold_203	transdecoder	exon	1615183	1615262	.	+	.	ID=BSUD.22979.2.p1.exon32;Parent=BSUD.22979.2.p1
scaffold_203	transdecoder	CDS	1615183	1615262	.	+	2	ID=cds.BSUD.22979.2.p1;Parent=BSUD.22979.2.p1
scaffold_203	transdecoder	exon	1615498	1615632	.	+	.	ID=BSUD.22979.2.p1.exon33;Parent=BSUD.22979.2.p1
scaffold_203	transdecoder	CDS	1615498	1615632	.	+	0	ID=cds.BSUD.22979.2.p1;Parent=BSUD.22979.2.p1
scaffold_203	transdecoder	exon	1616172	1616297	.	+	.	ID=BSUD.22979.2.p1.exon34;Parent=BSUD.22979.2.p1
scaffold_203	transdecoder	CDS	1616172	1616297	.	+	0	ID=cds.BSUD.22979.2.p1;Parent=BSUD.22979.2.p1
scaffold_203	transdecoder	exon	1617495	1617646	.	+	.	ID=BSUD.22979.2.p1.exon35;Parent=BSUD.22979.2.p1
scaffold_203	transdecoder	CDS	1617495	1617646	.	+	0	ID=cds.BSUD.22979.2.p1;Parent=BSUD.22979.2.p1
scaffold_203	transdecoder	exon	1618520	1618664	.	+	.	ID=BSUD.22979.2.p1.exon36;Parent=BSUD.22979.2.p1
scaffold_203	transdecoder	CDS	1618520	1618664	.	+	1	ID=cds.BSUD.22979.2.p1;Parent=BSUD.22979.2.p1
scaffold_203	transdecoder	exon	1622009	1622210	.	+	.	ID=BSUD.22979.2.p1.exon37;Parent=BSUD.22979.2.p1
scaffold_203	transdecoder	CDS	1622009	1622210	.	+	0	ID=cds.BSUD.22979.2.p1;Parent=BSUD.22979.2.p1
scaffold_203	transdecoder	exon	1622984	1625970	.	+	.	ID=BSUD.22979.2.p1.exon38;Parent=BSUD.22979.2.p1
scaffold_203	transdecoder	CDS	1622984	1623042	.	+	2	ID=cds.BSUD.22979.2.p1;Parent=BSUD.22979.2.p1
scaffold_203	transdecoder	three_prime_UTR	1623043	1625970	.	+	.	ID=BSUD.22979.2.p1.utr3p1;Parent=BSUD.22979.2.p1
scaffold_203	transdecoder	mRNA	1549628	1625970	.	+	.	ID=BSUD.22979.3.p1;Parent=BSUD.22979;Interpro=IPR000242 (Tyrosine-specific protein phosphatase, PTPase domain)---IPR000387 (Tyrosine-specific protein phosphatases domain)---IPR003595 (Protein-tyrosine phosphatase, catalytic)---IPR003961 (Fibronectin type III)---IPR013783 (Immunoglobulin-like fold)---IPR016130 (Protein-tyrosine phosphatase, active site)---IPR028855 (Receptor-type tyrosine-protein phosphatase H)---IPR029021 (Protein-tyrosine phosphatase-like)---IPR036116 (Fibronectin type III superfamily)
scaffold_203	transdecoder	five_prime_UTR	1549628	1549926	.	+	.	ID=BSUD.22979.3.p1.utr5p1;Parent=BSUD.22979.3.p1
scaffold_203	transdecoder	five_prime_UTR	1550448	1550682	.	+	.	ID=BSUD.22979.3.p1.utr5p2;Parent=BSUD.22979.3.p1
scaffold_203	transdecoder	five_prime_UTR	1552191	1552326	.	+	.	ID=BSUD.22979.3.p1.utr5p3;Parent=BSUD.22979.3.p1
scaffold_203	transdecoder	five_prime_UTR	1553324	1553344	.	+	.	ID=BSUD.22979.3.p1.utr5p4;Parent=BSUD.22979.3.p1
scaffold_203	transdecoder	five_prime_UTR	1559637	1559644	.	+	.	ID=BSUD.22979.3.p1.utr5p5;Parent=BSUD.22979.3.p1
scaffold_203	transdecoder	five_prime_UTR	1568757	1569026	.	+	.	ID=BSUD.22979.3.p1.utr5p6;Parent=BSUD.22979.3.p1
scaffold_203	transdecoder	five_prime_UTR	1569795	1569947	.	+	.	ID=BSUD.22979.3.p1.utr5p7;Parent=BSUD.22979.3.p1
scaffold_203	transdecoder	five_prime_UTR	1580715	1580981	.	+	.	ID=BSUD.22979.3.p1.utr5p8;Parent=BSUD.22979.3.p1
scaffold_203	transdecoder	five_prime_UTR	1585390	1585677	.	+	.	ID=BSUD.22979.3.p1.utr5p9;Parent=BSUD.22979.3.p1
scaffold_203	transdecoder	five_prime_UTR	1585806	1585972	.	+	.	ID=BSUD.22979.3.p1.utr5p10;Parent=BSUD.22979.3.p1
scaffold_203	transdecoder	five_prime_UTR	1588416	1588608	.	+	.	ID=BSUD.22979.3.p1.utr5p11;Parent=BSUD.22979.3.p1
scaffold_203	transdecoder	five_prime_UTR	1597436	1597464	.	+	.	ID=BSUD.22979.3.p1.utr5p12;Parent=BSUD.22979.3.p1
scaffold_203	transdecoder	exon	1549628	1549926	.	+	.	ID=BSUD.22979.3.p1.exon1;Parent=BSUD.22979.3.p1
scaffold_203	transdecoder	exon	1550448	1550682	.	+	.	ID=BSUD.22979.3.p1.exon2;Parent=BSUD.22979.3.p1
scaffold_203	transdecoder	exon	1552191	1552326	.	+	.	ID=BSUD.22979.3.p1.exon3;Parent=BSUD.22979.3.p1
scaffold_203	transdecoder	exon	1553324	1553344	.	+	.	ID=BSUD.22979.3.p1.exon4;Parent=BSUD.22979.3.p1
scaffold_203	transdecoder	exon	1559637	1559644	.	+	.	ID=BSUD.22979.3.p1.exon5;Parent=BSUD.22979.3.p1
scaffold_203	transdecoder	exon	1568757	1569026	.	+	.	ID=BSUD.22979.3.p1.exon6;Parent=BSUD.22979.3.p1
scaffold_203	transdecoder	exon	1569795	1569947	.	+	.	ID=BSUD.22979.3.p1.exon7;Parent=BSUD.22979.3.p1
scaffold_203	transdecoder	exon	1580715	1580981	.	+	.	ID=BSUD.22979.3.p1.exon8;Parent=BSUD.22979.3.p1
scaffold_203	transdecoder	exon	1585390	1585677	.	+	.	ID=BSUD.22979.3.p1.exon9;Parent=BSUD.22979.3.p1
scaffold_203	transdecoder	exon	1585806	1585972	.	+	.	ID=BSUD.22979.3.p1.exon10;Parent=BSUD.22979.3.p1
scaffold_203	transdecoder	exon	1588416	1588608	.	+	.	ID=BSUD.22979.3.p1.exon11;Parent=BSUD.22979.3.p1
scaffold_203	transdecoder	exon	1597436	1597597	.	+	.	ID=BSUD.22979.3.p1.exon12;Parent=BSUD.22979.3.p1
scaffold_203	transdecoder	CDS	1597465	1597597	.	+	0	ID=cds.BSUD.22979.3.p1;Parent=BSUD.22979.3.p1
scaffold_203	transdecoder	exon	1598705	1598878	.	+	.	ID=BSUD.22979.3.p1.exon13;Parent=BSUD.22979.3.p1
scaffold_203	transdecoder	CDS	1598705	1598878	.	+	2	ID=cds.BSUD.22979.3.p1;Parent=BSUD.22979.3.p1
scaffold_203	transdecoder	exon	1600211	1600341	.	+	.	ID=BSUD.22979.3.p1.exon14;Parent=BSUD.22979.3.p1
scaffold_203	transdecoder	CDS	1600211	1600341	.	+	2	ID=cds.BSUD.22979.3.p1;Parent=BSUD.22979.3.p1
scaffold_203	transdecoder	exon	1600689	1600793	.	+	.	ID=BSUD.22979.3.p1.exon15;Parent=BSUD.22979.3.p1
scaffold_203	transdecoder	CDS	1600689	1600793	.	+	0	ID=cds.BSUD.22979.3.p1;Parent=BSUD.22979.3.p1
scaffold_203	transdecoder	exon	1601131	1601200	.	+	.	ID=BSUD.22979.3.p1.exon16;Parent=BSUD.22979.3.p1
scaffold_203	transdecoder	CDS	1601131	1601200	.	+	0	ID=cds.BSUD.22979.3.p1;Parent=BSUD.22979.3.p1
scaffold_203	transdecoder	exon	1605422	1605592	.	+	.	ID=BSUD.22979.3.p1.exon17;Parent=BSUD.22979.3.p1
scaffold_203	transdecoder	CDS	1605422	1605592	.	+	2	ID=cds.BSUD.22979.3.p1;Parent=BSUD.22979.3.p1
scaffold_203	transdecoder	exon	1607482	1607604	.	+	.	ID=BSUD.22979.3.p1.exon18;Parent=BSUD.22979.3.p1
scaffold_203	transdecoder	CDS	1607482	1607604	.	+	2	ID=cds.BSUD.22979.3.p1;Parent=BSUD.22979.3.p1
scaffold_203	transdecoder	exon	1609074	1609173	.	+	.	ID=BSUD.22979.3.p1.exon19;Parent=BSUD.22979.3.p1
scaffold_203	transdecoder	CDS	1609074	1609173	.	+	2	ID=cds.BSUD.22979.3.p1;Parent=BSUD.22979.3.p1
scaffold_203	transdecoder	exon	1611493	1611560	.	+	.	ID=BSUD.22979.3.p1.exon20;Parent=BSUD.22979.3.p1
scaffold_203	transdecoder	CDS	1611493	1611560	.	+	1	ID=cds.BSUD.22979.3.p1;Parent=BSUD.22979.3.p1
scaffold_203	transdecoder	exon	1612222	1612342	.	+	.	ID=BSUD.22979.3.p1.exon21;Parent=BSUD.22979.3.p1
scaffold_203	transdecoder	CDS	1612222	1612342	.	+	2	ID=cds.BSUD.22979.3.p1;Parent=BSUD.22979.3.p1
scaffold_203	transdecoder	exon	1612574	1612633	.	+	.	ID=BSUD.22979.3.p1.exon22;Parent=BSUD.22979.3.p1
scaffold_203	transdecoder	CDS	1612574	1612633	.	+	1	ID=cds.BSUD.22979.3.p1;Parent=BSUD.22979.3.p1
scaffold_203	transdecoder	exon	1613459	1613540	.	+	.	ID=BSUD.22979.3.p1.exon23;Parent=BSUD.22979.3.p1
scaffold_203	transdecoder	CDS	1613459	1613540	.	+	1	ID=cds.BSUD.22979.3.p1;Parent=BSUD.22979.3.p1
scaffold_203	transdecoder	exon	1614049	1614145	.	+	.	ID=BSUD.22979.3.p1.exon24;Parent=BSUD.22979.3.p1
scaffold_203	transdecoder	CDS	1614049	1614145	.	+	0	ID=cds.BSUD.22979.3.p1;Parent=BSUD.22979.3.p1
scaffold_203	transdecoder	exon	1615183	1615262	.	+	.	ID=BSUD.22979.3.p1.exon25;Parent=BSUD.22979.3.p1
scaffold_203	transdecoder	CDS	1615183	1615262	.	+	2	ID=cds.BSUD.22979.3.p1;Parent=BSUD.22979.3.p1
scaffold_203	transdecoder	exon	1615498	1615632	.	+	.	ID=BSUD.22979.3.p1.exon26;Parent=BSUD.22979.3.p1
scaffold_203	transdecoder	CDS	1615498	1615632	.	+	0	ID=cds.BSUD.22979.3.p1;Parent=BSUD.22979.3.p1
scaffold_203	transdecoder	exon	1616172	1616297	.	+	.	ID=BSUD.22979.3.p1.exon27;Parent=BSUD.22979.3.p1
scaffold_203	transdecoder	CDS	1616172	1616297	.	+	0	ID=cds.BSUD.22979.3.p1;Parent=BSUD.22979.3.p1
scaffold_203	transdecoder	exon	1617495	1617646	.	+	.	ID=BSUD.22979.3.p1.exon28;Parent=BSUD.22979.3.p1
scaffold_203	transdecoder	CDS	1617495	1617646	.	+	0	ID=cds.BSUD.22979.3.p1;Parent=BSUD.22979.3.p1
scaffold_203	transdecoder	exon	1618520	1618664	.	+	.	ID=BSUD.22979.3.p1.exon29;Parent=BSUD.22979.3.p1
scaffold_203	transdecoder	CDS	1618520	1618664	.	+	1	ID=cds.BSUD.22979.3.p1;Parent=BSUD.22979.3.p1
scaffold_203	transdecoder	exon	1622009	1622210	.	+	.	ID=BSUD.22979.3.p1.exon30;Parent=BSUD.22979.3.p1
scaffold_203	transdecoder	CDS	1622009	1622210	.	+	0	ID=cds.BSUD.22979.3.p1;Parent=BSUD.22979.3.p1
scaffold_203	transdecoder	exon	1622984	1625970	.	+	.	ID=BSUD.22979.3.p1.exon31;Parent=BSUD.22979.3.p1
scaffold_203	transdecoder	CDS	1622984	1623042	.	+	2	ID=cds.BSUD.22979.3.p1;Parent=BSUD.22979.3.p1
scaffold_203	transdecoder	three_prime_UTR	1623043	1625970	.	+	.	ID=BSUD.22979.3.p1.utr3p1;Parent=BSUD.22979.3.p1
scaffold_203	transdecoder	gene	1571149	1579413	.	+	.	ID=BSUD.22980;Interpro=NA
scaffold_203	transdecoder	mRNA	1571149	1579413	.	+	.	ID=BSUD.22980.1.p2;Parent=BSUD.22980;Interpro=NA
scaffold_203	transdecoder	five_prime_UTR	1571149	1571335	.	+	.	ID=BSUD.22980.1.p2.utr5p1;Parent=BSUD.22980.1.p2
scaffold_203	transdecoder	five_prime_UTR	1572235	1572253	.	+	.	ID=BSUD.22980.1.p2.utr5p2;Parent=BSUD.22980.1.p2
scaffold_203	transdecoder	exon	1571149	1571335	.	+	.	ID=BSUD.22980.1.p2.exon1;Parent=BSUD.22980.1.p2
scaffold_203	transdecoder	exon	1572235	1574789	.	+	.	ID=BSUD.22980.1.p2.exon2;Parent=BSUD.22980.1.p2
scaffold_203	transdecoder	CDS	1572254	1572589	.	+	0	ID=cds.BSUD.22980.1.p2;Parent=BSUD.22980.1.p2
scaffold_203	transdecoder	exon	1576805	1578697	.	+	.	ID=BSUD.22980.1.p2.exon3;Parent=BSUD.22980.1.p2
scaffold_203	transdecoder	exon	1578730	1579413	.	+	.	ID=BSUD.22980.1.p2.exon4;Parent=BSUD.22980.1.p2
scaffold_203	transdecoder	three_prime_UTR	1572590	1574789	.	+	.	ID=BSUD.22980.1.p2.utr3p1;Parent=BSUD.22980.1.p2
scaffold_203	transdecoder	three_prime_UTR	1576805	1578697	.	+	.	ID=BSUD.22980.1.p2.utr3p2;Parent=BSUD.22980.1.p2
scaffold_203	transdecoder	three_prime_UTR	1578730	1579413	.	+	.	ID=BSUD.22980.1.p2.utr3p3;Parent=BSUD.22980.1.p2
scaffold_203	StringTie	gene	1595858	1597219	1000	+	.	ID=BSUD.22981
scaffold_203	StringTie	transcript	1595858	1597219	1000	+	.	ID=BSUD.22981.1;Parent=BSUD.22981
scaffold_203	StringTie	exon	1595858	1595998	1000	+	.	ID=BSUD.22981.1.exon1;Parent=BSUD.22981.1
scaffold_203	StringTie	exon	1596520	1597219	1000	+	.	ID=BSUD.22981.1.exon2;Parent=BSUD.22981.1
scaffold_203	transdecoder	gene	1632364	1697029	.	+	.	ID=BSUD.22982;Interpro=IPR000242 (Tyrosine-specific protein phosphatase, PTPase domain)---IPR000387 (Tyrosine-specific protein phosphatases domain)---IPR003595 (Protein-tyrosine phosphatase, catalytic)---IPR003961 (Fibronectin type III)---IPR013783 (Immunoglobulin-like fold)---IPR016130 (Protein-tyrosine phosphatase, active site)---IPR028855 (Receptor-type tyrosine-protein phosphatase H)---IPR029021 (Protein-tyrosine phosphatase-like)---IPR036116 (Fibronectin type III superfamily)
scaffold_203	transdecoder	mRNA	1632364	1697029	.	+	.	ID=BSUD.22982.1.p1;Parent=BSUD.22982;Interpro=IPR000242 (Tyrosine-specific protein phosphatase, PTPase domain)---IPR000387 (Tyrosine-specific protein phosphatases domain)---IPR003595 (Protein-tyrosine phosphatase, catalytic)---IPR003961 (Fibronectin type III)---IPR013783 (Immunoglobulin-like fold)---IPR016130 (Protein-tyrosine phosphatase, active site)---IPR028855 (Receptor-type tyrosine-protein phosphatase H)---IPR029021 (Protein-tyrosine phosphatase-like)---IPR036116 (Fibronectin type III superfamily)
scaffold_203	transdecoder	five_prime_UTR	1632364	1632482	.	+	.	ID=BSUD.22982.1.p1.utr5p1;Parent=BSUD.22982.1.p1
scaffold_203	transdecoder	five_prime_UTR	1635273	1635330	.	+	.	ID=BSUD.22982.1.p1.utr5p2;Parent=BSUD.22982.1.p1
scaffold_203	transdecoder	five_prime_UTR	1639586	1639855	.	+	.	ID=BSUD.22982.1.p1.utr5p3;Parent=BSUD.22982.1.p1
scaffold_203	transdecoder	five_prime_UTR	1639995	1640141	.	+	.	ID=BSUD.22982.1.p1.utr5p4;Parent=BSUD.22982.1.p1
scaffold_203	transdecoder	five_prime_UTR	1641048	1641317	.	+	.	ID=BSUD.22982.1.p1.utr5p5;Parent=BSUD.22982.1.p1
scaffold_203	transdecoder	exon	1632364	1632482	.	+	.	ID=BSUD.22982.1.p1.exon1;Parent=BSUD.22982.1.p1
scaffold_203	transdecoder	exon	1635273	1635330	.	+	.	ID=BSUD.22982.1.p1.exon2;Parent=BSUD.22982.1.p1
scaffold_203	transdecoder	exon	1639586	1639855	.	+	.	ID=BSUD.22982.1.p1.exon3;Parent=BSUD.22982.1.p1
scaffold_203	transdecoder	exon	1639995	1640141	.	+	.	ID=BSUD.22982.1.p1.exon4;Parent=BSUD.22982.1.p1
scaffold_203	transdecoder	exon	1641048	1641317	.	+	.	ID=BSUD.22982.1.p1.exon5;Parent=BSUD.22982.1.p1
scaffold_203	transdecoder	exon	1641457	1641466	.	+	.	ID=BSUD.22982.1.p1.exon6;Parent=BSUD.22982.1.p1
scaffold_203	transdecoder	CDS	1641457	1641466	.	+	0	ID=cds.BSUD.22982.1.p1;Parent=BSUD.22982.1.p1
scaffold_203	transdecoder	exon	1649541	1649807	.	+	.	ID=BSUD.22982.1.p1.exon7;Parent=BSUD.22982.1.p1
scaffold_203	transdecoder	CDS	1649541	1649807	.	+	2	ID=cds.BSUD.22982.1.p1;Parent=BSUD.22982.1.p1
scaffold_203	transdecoder	exon	1656749	1657036	.	+	.	ID=BSUD.22982.1.p1.exon8;Parent=BSUD.22982.1.p1
scaffold_203	transdecoder	CDS	1656749	1657036	.	+	2	ID=cds.BSUD.22982.1.p1;Parent=BSUD.22982.1.p1
scaffold_203	transdecoder	exon	1657166	1657332	.	+	.	ID=BSUD.22982.1.p1.exon9;Parent=BSUD.22982.1.p1
scaffold_203	transdecoder	CDS	1657166	1657332	.	+	2	ID=cds.BSUD.22982.1.p1;Parent=BSUD.22982.1.p1
scaffold_203	transdecoder	exon	1659776	1659968	.	+	.	ID=BSUD.22982.1.p1.exon10;Parent=BSUD.22982.1.p1
scaffold_203	transdecoder	CDS	1659776	1659968	.	+	0	ID=cds.BSUD.22982.1.p1;Parent=BSUD.22982.1.p1
scaffold_203	transdecoder	exon	1668911	1669072	.	+	.	ID=BSUD.22982.1.p1.exon11;Parent=BSUD.22982.1.p1
scaffold_203	transdecoder	CDS	1668911	1669072	.	+	2	ID=cds.BSUD.22982.1.p1;Parent=BSUD.22982.1.p1
scaffold_203	transdecoder	exon	1670170	1670343	.	+	.	ID=BSUD.22982.1.p1.exon12;Parent=BSUD.22982.1.p1
scaffold_203	transdecoder	CDS	1670170	1670343	.	+	2	ID=cds.BSUD.22982.1.p1;Parent=BSUD.22982.1.p1
scaffold_203	transdecoder	exon	1671681	1671811	.	+	.	ID=BSUD.22982.1.p1.exon13;Parent=BSUD.22982.1.p1
scaffold_203	transdecoder	CDS	1671681	1671811	.	+	2	ID=cds.BSUD.22982.1.p1;Parent=BSUD.22982.1.p1
scaffold_203	transdecoder	exon	1672158	1672262	.	+	.	ID=BSUD.22982.1.p1.exon14;Parent=BSUD.22982.1.p1
scaffold_203	transdecoder	CDS	1672158	1672262	.	+	0	ID=cds.BSUD.22982.1.p1;Parent=BSUD.22982.1.p1
scaffold_203	transdecoder	exon	1672600	1672669	.	+	.	ID=BSUD.22982.1.p1.exon15;Parent=BSUD.22982.1.p1
scaffold_203	transdecoder	CDS	1672600	1672669	.	+	0	ID=cds.BSUD.22982.1.p1;Parent=BSUD.22982.1.p1
scaffold_203	transdecoder	exon	1676921	1677097	.	+	.	ID=BSUD.22982.1.p1.exon16;Parent=BSUD.22982.1.p1
scaffold_203	transdecoder	CDS	1676921	1677097	.	+	2	ID=cds.BSUD.22982.1.p1;Parent=BSUD.22982.1.p1
scaffold_203	transdecoder	exon	1678987	1679109	.	+	.	ID=BSUD.22982.1.p1.exon17;Parent=BSUD.22982.1.p1
scaffold_203	transdecoder	CDS	1678987	1679109	.	+	2	ID=cds.BSUD.22982.1.p1;Parent=BSUD.22982.1.p1
scaffold_203	transdecoder	exon	1680580	1680679	.	+	.	ID=BSUD.22982.1.p1.exon18;Parent=BSUD.22982.1.p1
scaffold_203	transdecoder	CDS	1680580	1680679	.	+	2	ID=cds.BSUD.22982.1.p1;Parent=BSUD.22982.1.p1
scaffold_203	transdecoder	exon	1682996	1683063	.	+	.	ID=BSUD.22982.1.p1.exon19;Parent=BSUD.22982.1.p1
scaffold_203	transdecoder	CDS	1682996	1683063	.	+	1	ID=cds.BSUD.22982.1.p1;Parent=BSUD.22982.1.p1
scaffold_203	transdecoder	exon	1683722	1683842	.	+	.	ID=BSUD.22982.1.p1.exon20;Parent=BSUD.22982.1.p1
scaffold_203	transdecoder	CDS	1683722	1683842	.	+	2	ID=cds.BSUD.22982.1.p1;Parent=BSUD.22982.1.p1
scaffold_203	transdecoder	exon	1684074	1684133	.	+	.	ID=BSUD.22982.1.p1.exon21;Parent=BSUD.22982.1.p1
scaffold_203	transdecoder	CDS	1684074	1684133	.	+	1	ID=cds.BSUD.22982.1.p1;Parent=BSUD.22982.1.p1
scaffold_203	transdecoder	exon	1684962	1685043	.	+	.	ID=BSUD.22982.1.p1.exon22;Parent=BSUD.22982.1.p1
scaffold_203	transdecoder	CDS	1684962	1685043	.	+	1	ID=cds.BSUD.22982.1.p1;Parent=BSUD.22982.1.p1
scaffold_203	transdecoder	exon	1685552	1685648	.	+	.	ID=BSUD.22982.1.p1.exon23;Parent=BSUD.22982.1.p1
scaffold_203	transdecoder	CDS	1685552	1685648	.	+	0	ID=cds.BSUD.22982.1.p1;Parent=BSUD.22982.1.p1
scaffold_203	transdecoder	exon	1686685	1686764	.	+	.	ID=BSUD.22982.1.p1.exon24;Parent=BSUD.22982.1.p1
scaffold_203	transdecoder	CDS	1686685	1686764	.	+	2	ID=cds.BSUD.22982.1.p1;Parent=BSUD.22982.1.p1
scaffold_203	transdecoder	exon	1687000	1687134	.	+	.	ID=BSUD.22982.1.p1.exon25;Parent=BSUD.22982.1.p1
scaffold_203	transdecoder	CDS	1687000	1687134	.	+	0	ID=cds.BSUD.22982.1.p1;Parent=BSUD.22982.1.p1
scaffold_203	transdecoder	exon	1687675	1687800	.	+	.	ID=BSUD.22982.1.p1.exon26;Parent=BSUD.22982.1.p1
scaffold_203	transdecoder	CDS	1687675	1687800	.	+	0	ID=cds.BSUD.22982.1.p1;Parent=BSUD.22982.1.p1
scaffold_203	transdecoder	exon	1688601	1688752	.	+	.	ID=BSUD.22982.1.p1.exon27;Parent=BSUD.22982.1.p1
scaffold_203	transdecoder	CDS	1688601	1688752	.	+	0	ID=cds.BSUD.22982.1.p1;Parent=BSUD.22982.1.p1
scaffold_203	transdecoder	exon	1692364	1692508	.	+	.	ID=BSUD.22982.1.p1.exon28;Parent=BSUD.22982.1.p1
scaffold_203	transdecoder	CDS	1692364	1692508	.	+	1	ID=cds.BSUD.22982.1.p1;Parent=BSUD.22982.1.p1
scaffold_203	transdecoder	exon	1694872	1695073	.	+	.	ID=BSUD.22982.1.p1.exon29;Parent=BSUD.22982.1.p1
scaffold_203	transdecoder	CDS	1694872	1695073	.	+	0	ID=cds.BSUD.22982.1.p1;Parent=BSUD.22982.1.p1
scaffold_203	transdecoder	exon	1695857	1697029	.	+	.	ID=BSUD.22982.1.p1.exon30;Parent=BSUD.22982.1.p1
scaffold_203	transdecoder	CDS	1695857	1695861	.	+	2	ID=cds.BSUD.22982.1.p1;Parent=BSUD.22982.1.p1
scaffold_203	transdecoder	three_prime_UTR	1695862	1697029	.	+	.	ID=BSUD.22982.1.p1.utr3p1;Parent=BSUD.22982.1.p1
scaffold_203	transdecoder	mRNA	1649591	1650016	.	+	.	ID=BSUD.22982.3.p1;Parent=BSUD.22982;Interpro=IPR000242 (Tyrosine-specific protein phosphatase, PTPase domain)---IPR000387 (Tyrosine-specific protein phosphatases domain)---IPR003595 (Protein-tyrosine phosphatase, catalytic)---IPR003961 (Fibronectin type III)---IPR013783 (Immunoglobulin-like fold)---IPR016130 (Protein-tyrosine phosphatase, active site)---IPR028855 (Receptor-type tyrosine-protein phosphatase H)---IPR029021 (Protein-tyrosine phosphatase-like)---IPR036116 (Fibronectin type III superfamily)
scaffold_203	transdecoder	exon	1649591	1649807	.	+	.	ID=BSUD.22982.3.p1.exon1;Parent=BSUD.22982.3.p1
scaffold_203	transdecoder	CDS	1649591	1649807	.	+	0	ID=cds.BSUD.22982.3.p1;Parent=BSUD.22982.3.p1
scaffold_203	transdecoder	exon	1649949	1650016	.	+	.	ID=BSUD.22982.3.p1.exon2;Parent=BSUD.22982.3.p1
scaffold_203	transdecoder	CDS	1649949	1650016	.	+	2	ID=cds.BSUD.22982.3.p1;Parent=BSUD.22982.3.p1
scaffold_203	transdecoder	mRNA	1652177	1697029	.	+	.	ID=BSUD.22982.4.p1;Parent=BSUD.22982;Interpro=IPR000242 (Tyrosine-specific protein phosphatase, PTPase domain)---IPR000387 (Tyrosine-specific protein phosphatases domain)---IPR003595 (Protein-tyrosine phosphatase, catalytic)---IPR003961 (Fibronectin type III)---IPR013783 (Immunoglobulin-like fold)---IPR016130 (Protein-tyrosine phosphatase, active site)---IPR028855 (Receptor-type tyrosine-protein phosphatase H)---IPR029021 (Protein-tyrosine phosphatase-like)---IPR036116 (Fibronectin type III superfamily)
scaffold_203	transdecoder	exon	1652177	1652440	.	+	.	ID=BSUD.22982.4.p1.exon1;Parent=BSUD.22982.4.p1
scaffold_203	transdecoder	CDS	1652179	1652440	.	+	0	ID=cds.BSUD.22982.4.p1;Parent=BSUD.22982.4.p1
scaffold_203	transdecoder	exon	1653707	1653838	.	+	.	ID=BSUD.22982.4.p1.exon2;Parent=BSUD.22982.4.p1
scaffold_203	transdecoder	CDS	1653707	1653838	.	+	2	ID=cds.BSUD.22982.4.p1;Parent=BSUD.22982.4.p1
scaffold_203	transdecoder	exon	1655041	1655304	.	+	.	ID=BSUD.22982.4.p1.exon3;Parent=BSUD.22982.4.p1
scaffold_203	transdecoder	CDS	1655041	1655304	.	+	2	ID=cds.BSUD.22982.4.p1;Parent=BSUD.22982.4.p1
scaffold_203	transdecoder	exon	1656749	1657036	.	+	.	ID=BSUD.22982.4.p1.exon4;Parent=BSUD.22982.4.p1
scaffold_203	transdecoder	CDS	1656749	1657036	.	+	2	ID=cds.BSUD.22982.4.p1;Parent=BSUD.22982.4.p1
scaffold_203	transdecoder	exon	1657166	1657332	.	+	.	ID=BSUD.22982.4.p1.exon5;Parent=BSUD.22982.4.p1
scaffold_203	transdecoder	CDS	1657166	1657332	.	+	2	ID=cds.BSUD.22982.4.p1;Parent=BSUD.22982.4.p1
scaffold_203	transdecoder	exon	1659776	1659968	.	+	.	ID=BSUD.22982.4.p1.exon6;Parent=BSUD.22982.4.p1
scaffold_203	transdecoder	CDS	1659776	1659968	.	+	0	ID=cds.BSUD.22982.4.p1;Parent=BSUD.22982.4.p1
scaffold_203	transdecoder	exon	1668911	1669072	.	+	.	ID=BSUD.22982.4.p1.exon7;Parent=BSUD.22982.4.p1
scaffold_203	transdecoder	CDS	1668911	1669072	.	+	2	ID=cds.BSUD.22982.4.p1;Parent=BSUD.22982.4.p1
scaffold_203	transdecoder	exon	1670170	1670343	.	+	.	ID=BSUD.22982.4.p1.exon8;Parent=BSUD.22982.4.p1
scaffold_203	transdecoder	CDS	1670170	1670343	.	+	2	ID=cds.BSUD.22982.4.p1;Parent=BSUD.22982.4.p1
scaffold_203	transdecoder	exon	1671681	1671811	.	+	.	ID=BSUD.22982.4.p1.exon9;Parent=BSUD.22982.4.p1
scaffold_203	transdecoder	CDS	1671681	1671811	.	+	2	ID=cds.BSUD.22982.4.p1;Parent=BSUD.22982.4.p1
scaffold_203	transdecoder	exon	1672158	1672262	.	+	.	ID=BSUD.22982.4.p1.exon10;Parent=BSUD.22982.4.p1
scaffold_203	transdecoder	CDS	1672158	1672262	.	+	0	ID=cds.BSUD.22982.4.p1;Parent=BSUD.22982.4.p1
scaffold_203	transdecoder	exon	1672600	1672669	.	+	.	ID=BSUD.22982.4.p1.exon11;Parent=BSUD.22982.4.p1
scaffold_203	transdecoder	CDS	1672600	1672669	.	+	0	ID=cds.BSUD.22982.4.p1;Parent=BSUD.22982.4.p1
scaffold_203	transdecoder	exon	1676921	1677097	.	+	.	ID=BSUD.22982.4.p1.exon12;Parent=BSUD.22982.4.p1
scaffold_203	transdecoder	CDS	1676921	1677097	.	+	2	ID=cds.BSUD.22982.4.p1;Parent=BSUD.22982.4.p1
scaffold_203	transdecoder	exon	1678987	1679109	.	+	.	ID=BSUD.22982.4.p1.exon13;Parent=BSUD.22982.4.p1
scaffold_203	transdecoder	CDS	1678987	1679109	.	+	2	ID=cds.BSUD.22982.4.p1;Parent=BSUD.22982.4.p1
scaffold_203	transdecoder	exon	1680580	1680679	.	+	.	ID=BSUD.22982.4.p1.exon14;Parent=BSUD.22982.4.p1
scaffold_203	transdecoder	CDS	1680580	1680679	.	+	2	ID=cds.BSUD.22982.4.p1;Parent=BSUD.22982.4.p1
scaffold_203	transdecoder	exon	1682996	1683063	.	+	.	ID=BSUD.22982.4.p1.exon15;Parent=BSUD.22982.4.p1
scaffold_203	transdecoder	CDS	1682996	1683063	.	+	1	ID=cds.BSUD.22982.4.p1;Parent=BSUD.22982.4.p1
scaffold_203	transdecoder	exon	1683722	1683842	.	+	.	ID=BSUD.22982.4.p1.exon16;Parent=BSUD.22982.4.p1
scaffold_203	transdecoder	CDS	1683722	1683842	.	+	2	ID=cds.BSUD.22982.4.p1;Parent=BSUD.22982.4.p1
scaffold_203	transdecoder	exon	1684074	1684133	.	+	.	ID=BSUD.22982.4.p1.exon17;Parent=BSUD.22982.4.p1
scaffold_203	transdecoder	CDS	1684074	1684133	.	+	1	ID=cds.BSUD.22982.4.p1;Parent=BSUD.22982.4.p1
scaffold_203	transdecoder	exon	1684962	1685043	.	+	.	ID=BSUD.22982.4.p1.exon18;Parent=BSUD.22982.4.p1
scaffold_203	transdecoder	CDS	1684962	1685043	.	+	1	ID=cds.BSUD.22982.4.p1;Parent=BSUD.22982.4.p1
scaffold_203	transdecoder	exon	1685552	1685648	.	+	.	ID=BSUD.22982.4.p1.exon19;Parent=BSUD.22982.4.p1
scaffold_203	transdecoder	CDS	1685552	1685648	.	+	0	ID=cds.BSUD.22982.4.p1;Parent=BSUD.22982.4.p1
scaffold_203	transdecoder	exon	1686685	1686764	.	+	.	ID=BSUD.22982.4.p1.exon20;Parent=BSUD.22982.4.p1
scaffold_203	transdecoder	CDS	1686685	1686764	.	+	2	ID=cds.BSUD.22982.4.p1;Parent=BSUD.22982.4.p1
scaffold_203	transdecoder	exon	1687000	1687134	.	+	.	ID=BSUD.22982.4.p1.exon21;Parent=BSUD.22982.4.p1
scaffold_203	transdecoder	CDS	1687000	1687134	.	+	0	ID=cds.BSUD.22982.4.p1;Parent=BSUD.22982.4.p1
scaffold_203	transdecoder	exon	1687675	1687800	.	+	.	ID=BSUD.22982.4.p1.exon22;Parent=BSUD.22982.4.p1
scaffold_203	transdecoder	CDS	1687675	1687800	.	+	0	ID=cds.BSUD.22982.4.p1;Parent=BSUD.22982.4.p1
scaffold_203	transdecoder	exon	1688601	1688752	.	+	.	ID=BSUD.22982.4.p1.exon23;Parent=BSUD.22982.4.p1
scaffold_203	transdecoder	CDS	1688601	1688752	.	+	0	ID=cds.BSUD.22982.4.p1;Parent=BSUD.22982.4.p1
scaffold_203	transdecoder	exon	1692364	1692508	.	+	.	ID=BSUD.22982.4.p1.exon24;Parent=BSUD.22982.4.p1
scaffold_203	transdecoder	CDS	1692364	1692508	.	+	1	ID=cds.BSUD.22982.4.p1;Parent=BSUD.22982.4.p1
scaffold_203	transdecoder	exon	1694872	1695073	.	+	.	ID=BSUD.22982.4.p1.exon25;Parent=BSUD.22982.4.p1
scaffold_203	transdecoder	CDS	1694872	1695073	.	+	0	ID=cds.BSUD.22982.4.p1;Parent=BSUD.22982.4.p1
scaffold_203	transdecoder	exon	1695857	1697029	.	+	.	ID=BSUD.22982.4.p1.exon26;Parent=BSUD.22982.4.p1
scaffold_203	transdecoder	CDS	1695857	1695861	.	+	2	ID=cds.BSUD.22982.4.p1;Parent=BSUD.22982.4.p1
scaffold_203	transdecoder	three_prime_UTR	1695862	1697029	.	+	.	ID=BSUD.22982.4.p1.utr3p1;Parent=BSUD.22982.4.p1
scaffold_203	StringTie	gene	1642136	1643690	1000	+	.	ID=BSUD.22983
scaffold_203	StringTie	transcript	1642136	1643690	1000	+	.	ID=BSUD.22983.1;Parent=BSUD.22983
scaffold_203	StringTie	exon	1642136	1642857	1000	+	.	ID=BSUD.22983.1.exon1;Parent=BSUD.22983.1
scaffold_203	StringTie	exon	1643184	1643690	1000	+	.	ID=BSUD.22983.1.exon2;Parent=BSUD.22983.1
scaffold_203	transdecoder	gene	1698646	1704978	.	+	.	ID=BSUD.22984;Interpro=NA
scaffold_203	transdecoder	mRNA	1698646	1704978	.	+	.	ID=BSUD.22984.1.p1;Parent=BSUD.22984;Interpro=NA
scaffold_203	transdecoder	five_prime_UTR	1698646	1698767	.	+	.	ID=BSUD.22984.1.p1.utr5p1;Parent=BSUD.22984.1.p1
scaffold_203	transdecoder	exon	1698646	1698812	.	+	.	ID=BSUD.22984.1.p1.exon1;Parent=BSUD.22984.1.p1
scaffold_203	transdecoder	CDS	1698768	1698812	.	+	0	ID=cds.BSUD.22984.1.p1;Parent=BSUD.22984.1.p1
scaffold_203	transdecoder	exon	1700893	1700986	.	+	.	ID=BSUD.22984.1.p1.exon2;Parent=BSUD.22984.1.p1
scaffold_203	transdecoder	CDS	1700893	1700986	.	+	0	ID=cds.BSUD.22984.1.p1;Parent=BSUD.22984.1.p1
scaffold_203	transdecoder	exon	1704525	1704978	.	+	.	ID=BSUD.22984.1.p1.exon3;Parent=BSUD.22984.1.p1
scaffold_203	transdecoder	CDS	1704525	1704976	.	+	2	ID=cds.BSUD.22984.1.p1;Parent=BSUD.22984.1.p1
scaffold_203	tRNAscan-SE	pseudogene_tRNA	1704042	1704112	35.9	-	.	ID=scaffold_203.trna54;Name=scaffold_203.tRNA54-ArgTCT;isotype=Arg;anticodon=TCT;gene_biotype=pseudogene
scaffold_203	tRNAscan-SE	exon	1704042	1704112	.	-	.	ID=scaffold_203.trna54.exon1;Parent=scaffold_203.trna54
scaffold_203	transdecoder	gene	1706481	1726065	.	+	.	ID=BSUD.22985;Interpro=IPR000242 (Tyrosine-specific protein phosphatase, PTPase domain)---IPR000387 (Tyrosine-specific protein phosphatases domain)---IPR003595 (Protein-tyrosine phosphatase, catalytic)---IPR016130 (Protein-tyrosine phosphatase, active site)---IPR029021 (Protein-tyrosine phosphatase-like)
scaffold_203	transdecoder	mRNA	1706481	1726065	.	+	.	ID=BSUD.22985.1.p1;Parent=BSUD.22985;Interpro=IPR000242 (Tyrosine-specific protein phosphatase, PTPase domain)---IPR000387 (Tyrosine-specific protein phosphatases domain)---IPR003595 (Protein-tyrosine phosphatase, catalytic)---IPR016130 (Protein-tyrosine phosphatase, active site)---IPR029021 (Protein-tyrosine phosphatase-like)
scaffold_203	transdecoder	exon	1706481	1708592	.	+	.	ID=BSUD.22985.1.p1.exon1;Parent=BSUD.22985.1.p1
scaffold_203	transdecoder	CDS	1706483	1708592	.	+	0	ID=cds.BSUD.22985.1.p1;Parent=BSUD.22985.1.p1
scaffold_203	transdecoder	exon	1711362	1711491	.	+	.	ID=BSUD.22985.1.p1.exon2;Parent=BSUD.22985.1.p1
scaffold_203	transdecoder	CDS	1711362	1711491	.	+	2	ID=cds.BSUD.22985.1.p1;Parent=BSUD.22985.1.p1
scaffold_203	transdecoder	exon	1711740	1711799	.	+	.	ID=BSUD.22985.1.p1.exon3;Parent=BSUD.22985.1.p1
scaffold_203	transdecoder	CDS	1711740	1711799	.	+	1	ID=cds.BSUD.22985.1.p1;Parent=BSUD.22985.1.p1
scaffold_203	transdecoder	exon	1712584	1712665	.	+	.	ID=BSUD.22985.1.p1.exon4;Parent=BSUD.22985.1.p1
scaffold_203	transdecoder	CDS	1712584	1712665	.	+	1	ID=cds.BSUD.22985.1.p1;Parent=BSUD.22985.1.p1
scaffold_203	transdecoder	exon	1714351	1714447	.	+	.	ID=BSUD.22985.1.p1.exon5;Parent=BSUD.22985.1.p1
scaffold_203	transdecoder	CDS	1714351	1714447	.	+	0	ID=cds.BSUD.22985.1.p1;Parent=BSUD.22985.1.p1
scaffold_203	transdecoder	exon	1715534	1715613	.	+	.	ID=BSUD.22985.1.p1.exon6;Parent=BSUD.22985.1.p1
scaffold_203	transdecoder	CDS	1715534	1715613	.	+	2	ID=cds.BSUD.22985.1.p1;Parent=BSUD.22985.1.p1
scaffold_203	transdecoder	exon	1716315	1716449	.	+	.	ID=BSUD.22985.1.p1.exon7;Parent=BSUD.22985.1.p1
scaffold_203	transdecoder	CDS	1716315	1716449	.	+	0	ID=cds.BSUD.22985.1.p1;Parent=BSUD.22985.1.p1
scaffold_203	transdecoder	exon	1720038	1720163	.	+	.	ID=BSUD.22985.1.p1.exon8;Parent=BSUD.22985.1.p1
scaffold_203	transdecoder	CDS	1720038	1720163	.	+	0	ID=cds.BSUD.22985.1.p1;Parent=BSUD.22985.1.p1
scaffold_203	transdecoder	exon	1720732	1720880	.	+	.	ID=BSUD.22985.1.p1.exon9;Parent=BSUD.22985.1.p1
scaffold_203	transdecoder	CDS	1720732	1720880	.	+	0	ID=cds.BSUD.22985.1.p1;Parent=BSUD.22985.1.p1
scaffold_203	transdecoder	exon	1722391	1722535	.	+	.	ID=BSUD.22985.1.p1.exon10;Parent=BSUD.22985.1.p1
scaffold_203	transdecoder	CDS	1722391	1722535	.	+	1	ID=cds.BSUD.22985.1.p1;Parent=BSUD.22985.1.p1
scaffold_203	transdecoder	exon	1723846	1724032	.	+	.	ID=BSUD.22985.1.p1.exon11;Parent=BSUD.22985.1.p1
scaffold_203	transdecoder	CDS	1723846	1724032	.	+	0	ID=cds.BSUD.22985.1.p1;Parent=BSUD.22985.1.p1
scaffold_203	transdecoder	exon	1724448	1726065	.	+	.	ID=BSUD.22985.1.p1.exon12;Parent=BSUD.22985.1.p1
scaffold_203	transdecoder	CDS	1724448	1724488	.	+	2	ID=cds.BSUD.22985.1.p1;Parent=BSUD.22985.1.p1
scaffold_203	transdecoder	three_prime_UTR	1724489	1726065	.	+	.	ID=BSUD.22985.1.p1.utr3p1;Parent=BSUD.22985.1.p1
scaffold_203	transdecoder	mRNA	1715815	1726065	.	+	.	ID=BSUD.22985.2.p1;Parent=BSUD.22985;Interpro=IPR000242 (Tyrosine-specific protein phosphatase, PTPase domain)---IPR000387 (Tyrosine-specific protein phosphatases domain)---IPR003595 (Protein-tyrosine phosphatase, catalytic)---IPR016130 (Protein-tyrosine phosphatase, active site)---IPR029021 (Protein-tyrosine phosphatase-like)
scaffold_203	transdecoder	five_prime_UTR	1715815	1716133	.	+	.	ID=BSUD.22985.2.p1.utr5p1;Parent=BSUD.22985.2.p1
scaffold_203	transdecoder	five_prime_UTR	1716315	1716386	.	+	.	ID=BSUD.22985.2.p1.utr5p2;Parent=BSUD.22985.2.p1
scaffold_203	transdecoder	exon	1715815	1716133	.	+	.	ID=BSUD.22985.2.p1.exon1;Parent=BSUD.22985.2.p1
scaffold_203	transdecoder	exon	1716315	1716449	.	+	.	ID=BSUD.22985.2.p1.exon2;Parent=BSUD.22985.2.p1
scaffold_203	transdecoder	CDS	1716387	1716449	.	+	0	ID=cds.BSUD.22985.2.p1;Parent=BSUD.22985.2.p1
scaffold_203	transdecoder	exon	1720038	1720163	.	+	.	ID=BSUD.22985.2.p1.exon3;Parent=BSUD.22985.2.p1
scaffold_203	transdecoder	CDS	1720038	1720163	.	+	0	ID=cds.BSUD.22985.2.p1;Parent=BSUD.22985.2.p1
scaffold_203	transdecoder	exon	1720732	1720880	.	+	.	ID=BSUD.22985.2.p1.exon4;Parent=BSUD.22985.2.p1
scaffold_203	transdecoder	CDS	1720732	1720880	.	+	0	ID=cds.BSUD.22985.2.p1;Parent=BSUD.22985.2.p1
scaffold_203	transdecoder	exon	1722391	1722535	.	+	.	ID=BSUD.22985.2.p1.exon5;Parent=BSUD.22985.2.p1
scaffold_203	transdecoder	CDS	1722391	1722535	.	+	1	ID=cds.BSUD.22985.2.p1;Parent=BSUD.22985.2.p1
scaffold_203	transdecoder	exon	1723846	1724032	.	+	.	ID=BSUD.22985.2.p1.exon6;Parent=BSUD.22985.2.p1
scaffold_203	transdecoder	CDS	1723846	1724032	.	+	0	ID=cds.BSUD.22985.2.p1;Parent=BSUD.22985.2.p1
scaffold_203	transdecoder	exon	1724448	1726065	.	+	.	ID=BSUD.22985.2.p1.exon7;Parent=BSUD.22985.2.p1
scaffold_203	transdecoder	CDS	1724448	1724488	.	+	2	ID=cds.BSUD.22985.2.p1;Parent=BSUD.22985.2.p1
scaffold_203	transdecoder	three_prime_UTR	1724489	1726065	.	+	.	ID=BSUD.22985.2.p1.utr3p1;Parent=BSUD.22985.2.p1
scaffold_203	tRNAscan-SE	pseudogene_tRNA	1714668	1714740	20.8	+	.	ID=scaffold_203.trna10;Name=scaffold_203.tRNA10-GlyACC;isotype=Gly;anticodon=ACC;gene_biotype=pseudogene
scaffold_203	tRNAscan-SE	exon	1714668	1714740	.	+	.	ID=scaffold_203.trna10.exon1;Parent=scaffold_203.trna10
scaffold_203	tRNAscan-SE	pseudogene_tRNA	1723026	1723092	23.8	+	.	ID=scaffold_203.trna11;Name=scaffold_203.tRNA11-ArgTCT;isotype=Arg;anticodon=TCT;gene_biotype=pseudogene
scaffold_203	tRNAscan-SE	exon	1723026	1723092	.	+	.	ID=scaffold_203.trna11.exon1;Parent=scaffold_203.trna11
scaffold_203	transdecoder	gene	1727955	1745259	.	-	.	ID=BSUD.22974;Interpro=IPR005135 (Endonuclease/exonuclease/phosphatase)---IPR036691 (Endonuclease/exonuclease/phosphatase superfamily)---IPR038772 (Sphingomyelin phosphodiesterase 2-like)
scaffold_203	transdecoder	mRNA	1727955	1745019	.	-	.	ID=BSUD.22974.1.p1;Parent=BSUD.22974;Interpro=IPR005135 (Endonuclease/exonuclease/phosphatase)---IPR036691 (Endonuclease/exonuclease/phosphatase superfamily)---IPR038772 (Sphingomyelin phosphodiesterase 2-like)
scaffold_203	transdecoder	five_prime_UTR	1744775	1745019	.	-	.	ID=BSUD.22974.1.p1.utr5p1;Parent=BSUD.22974.1.p1
scaffold_203	transdecoder	exon	1744775	1745019	.	-	.	ID=BSUD.22974.1.p1.exon1;Parent=BSUD.22974.1.p1
scaffold_203	transdecoder	exon	1742015	1742052	.	-	.	ID=BSUD.22974.1.p1.exon2;Parent=BSUD.22974.1.p1
scaffold_203	transdecoder	CDS	1742015	1742052	.	-	0	ID=cds.BSUD.22974.1.p1;Parent=BSUD.22974.1.p1
scaffold_203	transdecoder	exon	1739328	1739430	.	-	.	ID=BSUD.22974.1.p1.exon3;Parent=BSUD.22974.1.p1
scaffold_203	transdecoder	CDS	1739328	1739430	.	-	1	ID=cds.BSUD.22974.1.p1;Parent=BSUD.22974.1.p1
scaffold_203	transdecoder	exon	1738229	1738305	.	-	.	ID=BSUD.22974.1.p1.exon4;Parent=BSUD.22974.1.p1
scaffold_203	transdecoder	CDS	1738229	1738305	.	-	0	ID=cds.BSUD.22974.1.p1;Parent=BSUD.22974.1.p1
scaffold_203	transdecoder	exon	1736453	1736642	.	-	.	ID=BSUD.22974.1.p1.exon5;Parent=BSUD.22974.1.p1
scaffold_203	transdecoder	CDS	1736453	1736642	.	-	1	ID=cds.BSUD.22974.1.p1;Parent=BSUD.22974.1.p1
scaffold_203	transdecoder	exon	1736282	1736364	.	-	.	ID=BSUD.22974.1.p1.exon6;Parent=BSUD.22974.1.p1
scaffold_203	transdecoder	CDS	1736282	1736364	.	-	0	ID=cds.BSUD.22974.1.p1;Parent=BSUD.22974.1.p1
scaffold_203	transdecoder	exon	1734891	1735011	.	-	.	ID=BSUD.22974.1.p1.exon7;Parent=BSUD.22974.1.p1
scaffold_203	transdecoder	CDS	1734891	1735011	.	-	1	ID=cds.BSUD.22974.1.p1;Parent=BSUD.22974.1.p1
scaffold_203	transdecoder	exon	1733752	1733887	.	-	.	ID=BSUD.22974.1.p1.exon8;Parent=BSUD.22974.1.p1
scaffold_203	transdecoder	CDS	1733752	1733887	.	-	0	ID=cds.BSUD.22974.1.p1;Parent=BSUD.22974.1.p1
scaffold_203	transdecoder	exon	1732930	1733046	.	-	.	ID=BSUD.22974.1.p1.exon9;Parent=BSUD.22974.1.p1
scaffold_203	transdecoder	CDS	1732930	1733046	.	-	2	ID=cds.BSUD.22974.1.p1;Parent=BSUD.22974.1.p1
scaffold_203	transdecoder	exon	1732593	1732714	.	-	.	ID=BSUD.22974.1.p1.exon10;Parent=BSUD.22974.1.p1
scaffold_203	transdecoder	CDS	1732593	1732714	.	-	2	ID=cds.BSUD.22974.1.p1;Parent=BSUD.22974.1.p1
scaffold_203	transdecoder	exon	1727955	1730542	.	-	.	ID=BSUD.22974.1.p1.exon11;Parent=BSUD.22974.1.p1
scaffold_203	transdecoder	CDS	1730318	1730542	.	-	0	ID=cds.BSUD.22974.1.p1;Parent=BSUD.22974.1.p1
scaffold_203	transdecoder	three_prime_UTR	1727955	1730317	.	-	.	ID=BSUD.22974.1.p1.utr3p1;Parent=BSUD.22974.1.p1
scaffold_203	transdecoder	mRNA	1727956	1745259	.	-	.	ID=BSUD.22974.2.p1;Parent=BSUD.22974;Interpro=IPR005135 (Endonuclease/exonuclease/phosphatase)---IPR036691 (Endonuclease/exonuclease/phosphatase superfamily)---IPR038772 (Sphingomyelin phosphodiesterase 2-like)
scaffold_203	transdecoder	exon	1745197	1745259	.	-	.	ID=BSUD.22974.2.p1.exon1;Parent=BSUD.22974.2.p1
scaffold_203	transdecoder	CDS	1745197	1745259	.	-	0	ID=cds.BSUD.22974.2.p1;Parent=BSUD.22974.2.p1
scaffold_203	transdecoder	exon	1742015	1742052	.	-	.	ID=BSUD.22974.2.p1.exon2;Parent=BSUD.22974.2.p1
scaffold_203	transdecoder	CDS	1742015	1742052	.	-	0	ID=cds.BSUD.22974.2.p1;Parent=BSUD.22974.2.p1
scaffold_203	transdecoder	exon	1739328	1739430	.	-	.	ID=BSUD.22974.2.p1.exon3;Parent=BSUD.22974.2.p1
scaffold_203	transdecoder	CDS	1739328	1739430	.	-	1	ID=cds.BSUD.22974.2.p1;Parent=BSUD.22974.2.p1
scaffold_203	transdecoder	exon	1738229	1738305	.	-	.	ID=BSUD.22974.2.p1.exon4;Parent=BSUD.22974.2.p1
scaffold_203	transdecoder	CDS	1738229	1738305	.	-	0	ID=cds.BSUD.22974.2.p1;Parent=BSUD.22974.2.p1
scaffold_203	transdecoder	exon	1736453	1736642	.	-	.	ID=BSUD.22974.2.p1.exon5;Parent=BSUD.22974.2.p1
scaffold_203	transdecoder	CDS	1736453	1736642	.	-	1	ID=cds.BSUD.22974.2.p1;Parent=BSUD.22974.2.p1
scaffold_203	transdecoder	exon	1736282	1736364	.	-	.	ID=BSUD.22974.2.p1.exon6;Parent=BSUD.22974.2.p1
scaffold_203	transdecoder	CDS	1736282	1736364	.	-	0	ID=cds.BSUD.22974.2.p1;Parent=BSUD.22974.2.p1
scaffold_203	transdecoder	exon	1734891	1735011	.	-	.	ID=BSUD.22974.2.p1.exon7;Parent=BSUD.22974.2.p1
scaffold_203	transdecoder	CDS	1734891	1735011	.	-	1	ID=cds.BSUD.22974.2.p1;Parent=BSUD.22974.2.p1
scaffold_203	transdecoder	exon	1733752	1733887	.	-	.	ID=BSUD.22974.2.p1.exon8;Parent=BSUD.22974.2.p1
scaffold_203	transdecoder	CDS	1733752	1733887	.	-	0	ID=cds.BSUD.22974.2.p1;Parent=BSUD.22974.2.p1
scaffold_203	transdecoder	exon	1732930	1733046	.	-	.	ID=BSUD.22974.2.p1.exon9;Parent=BSUD.22974.2.p1
scaffold_203	transdecoder	CDS	1732930	1733046	.	-	2	ID=cds.BSUD.22974.2.p1;Parent=BSUD.22974.2.p1
scaffold_203	transdecoder	exon	1732593	1732714	.	-	.	ID=BSUD.22974.2.p1.exon10;Parent=BSUD.22974.2.p1
scaffold_203	transdecoder	CDS	1732593	1732714	.	-	2	ID=cds.BSUD.22974.2.p1;Parent=BSUD.22974.2.p1
scaffold_203	transdecoder	exon	1727956	1730542	.	-	.	ID=BSUD.22974.2.p1.exon11;Parent=BSUD.22974.2.p1
scaffold_203	transdecoder	CDS	1730318	1730542	.	-	0	ID=cds.BSUD.22974.2.p1;Parent=BSUD.22974.2.p1
scaffold_203	transdecoder	three_prime_UTR	1727956	1730317	.	-	.	ID=BSUD.22974.2.p1.utr3p1;Parent=BSUD.22974.2.p1
scaffold_203	transdecoder	mRNA	1727956	1745245	.	-	.	ID=BSUD.22974.3.p1;Parent=BSUD.22974;Interpro=IPR005135 (Endonuclease/exonuclease/phosphatase)---IPR036691 (Endonuclease/exonuclease/phosphatase superfamily)---IPR038772 (Sphingomyelin phosphodiesterase 2-like)
scaffold_203	transdecoder	five_prime_UTR	1745139	1745245	.	-	.	ID=BSUD.22974.3.p1.utr5p1;Parent=BSUD.22974.3.p1
scaffold_203	transdecoder	exon	1745118	1745245	.	-	.	ID=BSUD.22974.3.p1.exon1;Parent=BSUD.22974.3.p1
scaffold_203	transdecoder	CDS	1745118	1745138	.	-	0	ID=cds.BSUD.22974.3.p1;Parent=BSUD.22974.3.p1
scaffold_203	transdecoder	exon	1742015	1742052	.	-	.	ID=BSUD.22974.3.p1.exon2;Parent=BSUD.22974.3.p1
scaffold_203	transdecoder	CDS	1742015	1742052	.	-	0	ID=cds.BSUD.22974.3.p1;Parent=BSUD.22974.3.p1
scaffold_203	transdecoder	exon	1739328	1739430	.	-	.	ID=BSUD.22974.3.p1.exon3;Parent=BSUD.22974.3.p1
scaffold_203	transdecoder	CDS	1739328	1739430	.	-	1	ID=cds.BSUD.22974.3.p1;Parent=BSUD.22974.3.p1
scaffold_203	transdecoder	exon	1738229	1738305	.	-	.	ID=BSUD.22974.3.p1.exon4;Parent=BSUD.22974.3.p1
scaffold_203	transdecoder	CDS	1738229	1738305	.	-	0	ID=cds.BSUD.22974.3.p1;Parent=BSUD.22974.3.p1
scaffold_203	transdecoder	exon	1736453	1736642	.	-	.	ID=BSUD.22974.3.p1.exon5;Parent=BSUD.22974.3.p1
scaffold_203	transdecoder	CDS	1736453	1736642	.	-	1	ID=cds.BSUD.22974.3.p1;Parent=BSUD.22974.3.p1
scaffold_203	transdecoder	exon	1736282	1736364	.	-	.	ID=BSUD.22974.3.p1.exon6;Parent=BSUD.22974.3.p1
scaffold_203	transdecoder	CDS	1736282	1736364	.	-	0	ID=cds.BSUD.22974.3.p1;Parent=BSUD.22974.3.p1
scaffold_203	transdecoder	exon	1734891	1735011	.	-	.	ID=BSUD.22974.3.p1.exon7;Parent=BSUD.22974.3.p1
scaffold_203	transdecoder	CDS	1734891	1735011	.	-	1	ID=cds.BSUD.22974.3.p1;Parent=BSUD.22974.3.p1
scaffold_203	transdecoder	exon	1733752	1733887	.	-	.	ID=BSUD.22974.3.p1.exon8;Parent=BSUD.22974.3.p1
scaffold_203	transdecoder	CDS	1733752	1733887	.	-	0	ID=cds.BSUD.22974.3.p1;Parent=BSUD.22974.3.p1
scaffold_203	transdecoder	exon	1732930	1733046	.	-	.	ID=BSUD.22974.3.p1.exon9;Parent=BSUD.22974.3.p1
scaffold_203	transdecoder	CDS	1732930	1733046	.	-	2	ID=cds.BSUD.22974.3.p1;Parent=BSUD.22974.3.p1
scaffold_203	transdecoder	exon	1732593	1732714	.	-	.	ID=BSUD.22974.3.p1.exon10;Parent=BSUD.22974.3.p1
scaffold_203	transdecoder	CDS	1732593	1732714	.	-	2	ID=cds.BSUD.22974.3.p1;Parent=BSUD.22974.3.p1
scaffold_203	transdecoder	exon	1727956	1730542	.	-	.	ID=BSUD.22974.3.p1.exon11;Parent=BSUD.22974.3.p1
scaffold_203	transdecoder	CDS	1730318	1730542	.	-	0	ID=cds.BSUD.22974.3.p1;Parent=BSUD.22974.3.p1
scaffold_203	transdecoder	three_prime_UTR	1727956	1730317	.	-	.	ID=BSUD.22974.3.p1.utr3p1;Parent=BSUD.22974.3.p1
scaffold_203	transdecoder	mRNA	1727958	1731072	.	-	.	ID=BSUD.22974.4.p1;Parent=BSUD.22974;Interpro=IPR005135 (Endonuclease/exonuclease/phosphatase)---IPR036691 (Endonuclease/exonuclease/phosphatase superfamily)---IPR038772 (Sphingomyelin phosphodiesterase 2-like)
scaffold_203	transdecoder	five_prime_UTR	1729568	1731072	.	-	.	ID=BSUD.22974.4.p1.utr5p1;Parent=BSUD.22974.4.p1
scaffold_203	transdecoder	exon	1727958	1731072	.	-	.	ID=BSUD.22974.4.p1.exon1;Parent=BSUD.22974.4.p1
scaffold_203	transdecoder	CDS	1729340	1729567	.	-	0	ID=cds.BSUD.22974.4.p1;Parent=BSUD.22974.4.p1
scaffold_203	transdecoder	three_prime_UTR	1727958	1729339	.	-	.	ID=BSUD.22974.4.p1.utr3p1;Parent=BSUD.22974.4.p1
scaffold_203	tRNAscan-SE	pseudogene_tRNA	1733412	1733484	26.6	+	.	ID=scaffold_203.trna12;Name=scaffold_203.tRNA12-UndetNNN;isotype=Undet;anticodon=NNN;gene_biotype=pseudogene
scaffold_203	tRNAscan-SE	exon	1733412	1733484	.	+	.	ID=scaffold_203.trna12.exon1;Parent=scaffold_203.trna12
scaffold_203	transdecoder	gene	1745315	1779272	.	+	.	ID=BSUD.22975;Interpro=IPR001680 (WD40 repeat)---IPR015943 (WD40/YVTN repeat-like-containing domain superfamily)---IPR036322 (WD40-repeat-containing domain superfamily)---IPR045151 (DDB1- and CUL4-associated factor 8-like)
scaffold_203	transdecoder	mRNA	1745315	1779272	.	+	.	ID=BSUD.22975.1.p1;Parent=BSUD.22975;Interpro=IPR001680 (WD40 repeat)---IPR015943 (WD40/YVTN repeat-like-containing domain superfamily)---IPR036322 (WD40-repeat-containing domain superfamily)---IPR045151 (DDB1- and CUL4-associated factor 8-like)
scaffold_203	transdecoder	five_prime_UTR	1745315	1745494	.	+	.	ID=BSUD.22975.1.p1.utr5p1;Parent=BSUD.22975.1.p1
scaffold_203	transdecoder	exon	1745315	1745564	.	+	.	ID=BSUD.22975.1.p1.exon1;Parent=BSUD.22975.1.p1
scaffold_203	transdecoder	CDS	1745495	1745564	.	+	0	ID=cds.BSUD.22975.1.p1;Parent=BSUD.22975.1.p1
scaffold_203	transdecoder	exon	1749599	1749660	.	+	.	ID=BSUD.22975.1.p1.exon2;Parent=BSUD.22975.1.p1
scaffold_203	transdecoder	CDS	1749599	1749660	.	+	2	ID=cds.BSUD.22975.1.p1;Parent=BSUD.22975.1.p1
scaffold_203	transdecoder	exon	1750175	1750267	.	+	.	ID=BSUD.22975.1.p1.exon3;Parent=BSUD.22975.1.p1
scaffold_203	transdecoder	CDS	1750175	1750267	.	+	0	ID=cds.BSUD.22975.1.p1;Parent=BSUD.22975.1.p1
scaffold_203	transdecoder	exon	1750864	1750941	.	+	.	ID=BSUD.22975.1.p1.exon4;Parent=BSUD.22975.1.p1
scaffold_203	transdecoder	CDS	1750864	1750941	.	+	0	ID=cds.BSUD.22975.1.p1;Parent=BSUD.22975.1.p1
scaffold_203	transdecoder	exon	1751611	1751715	.	+	.	ID=BSUD.22975.1.p1.exon5;Parent=BSUD.22975.1.p1
scaffold_203	transdecoder	CDS	1751611	1751715	.	+	0	ID=cds.BSUD.22975.1.p1;Parent=BSUD.22975.1.p1
scaffold_203	transdecoder	exon	1752692	1752805	.	+	.	ID=BSUD.22975.1.p1.exon6;Parent=BSUD.22975.1.p1
scaffold_203	transdecoder	CDS	1752692	1752805	.	+	0	ID=cds.BSUD.22975.1.p1;Parent=BSUD.22975.1.p1
scaffold_203	transdecoder	exon	1756890	1757028	.	+	.	ID=BSUD.22975.1.p1.exon7;Parent=BSUD.22975.1.p1
scaffold_203	transdecoder	CDS	1756890	1757028	.	+	0	ID=cds.BSUD.22975.1.p1;Parent=BSUD.22975.1.p1
scaffold_203	transdecoder	exon	1757878	1758062	.	+	.	ID=BSUD.22975.1.p1.exon8;Parent=BSUD.22975.1.p1
scaffold_203	transdecoder	CDS	1757878	1758062	.	+	2	ID=cds.BSUD.22975.1.p1;Parent=BSUD.22975.1.p1
scaffold_203	transdecoder	exon	1759212	1759413	.	+	.	ID=BSUD.22975.1.p1.exon9;Parent=BSUD.22975.1.p1
scaffold_203	transdecoder	CDS	1759212	1759413	.	+	0	ID=cds.BSUD.22975.1.p1;Parent=BSUD.22975.1.p1
scaffold_203	transdecoder	exon	1760414	1760533	.	+	.	ID=BSUD.22975.1.p1.exon10;Parent=BSUD.22975.1.p1
scaffold_203	transdecoder	CDS	1760414	1760533	.	+	2	ID=cds.BSUD.22975.1.p1;Parent=BSUD.22975.1.p1
scaffold_203	transdecoder	exon	1764542	1766806	.	+	.	ID=BSUD.22975.1.p1.exon11;Parent=BSUD.22975.1.p1
scaffold_203	transdecoder	CDS	1764542	1766806	.	+	2	ID=cds.BSUD.22975.1.p1;Parent=BSUD.22975.1.p1
scaffold_203	transdecoder	exon	1767687	1767822	.	+	.	ID=BSUD.22975.1.p1.exon12;Parent=BSUD.22975.1.p1
scaffold_203	transdecoder	CDS	1767687	1767822	.	+	2	ID=cds.BSUD.22975.1.p1;Parent=BSUD.22975.1.p1
scaffold_203	transdecoder	exon	1774265	1774421	.	+	.	ID=BSUD.22975.1.p1.exon13;Parent=BSUD.22975.1.p1
scaffold_203	transdecoder	CDS	1774265	1774421	.	+	1	ID=cds.BSUD.22975.1.p1;Parent=BSUD.22975.1.p1
scaffold_203	transdecoder	exon	1775176	1775332	.	+	.	ID=BSUD.22975.1.p1.exon14;Parent=BSUD.22975.1.p1
scaffold_203	transdecoder	CDS	1775176	1775332	.	+	0	ID=cds.BSUD.22975.1.p1;Parent=BSUD.22975.1.p1
scaffold_203	transdecoder	exon	1776981	1777069	.	+	.	ID=BSUD.22975.1.p1.exon15;Parent=BSUD.22975.1.p1
scaffold_203	transdecoder	CDS	1776981	1777069	.	+	2	ID=cds.BSUD.22975.1.p1;Parent=BSUD.22975.1.p1
scaffold_203	transdecoder	exon	1777181	1777286	.	+	.	ID=BSUD.22975.1.p1.exon16;Parent=BSUD.22975.1.p1
scaffold_203	transdecoder	CDS	1777181	1777286	.	+	0	ID=cds.BSUD.22975.1.p1;Parent=BSUD.22975.1.p1
scaffold_203	transdecoder	exon	1777751	1779272	.	+	.	ID=BSUD.22975.1.p1.exon17;Parent=BSUD.22975.1.p1
scaffold_203	transdecoder	CDS	1777751	1777797	.	+	2	ID=cds.BSUD.22975.1.p1;Parent=BSUD.22975.1.p1
scaffold_203	transdecoder	three_prime_UTR	1777798	1779272	.	+	.	ID=BSUD.22975.1.p1.utr3p1;Parent=BSUD.22975.1.p1
scaffold_203	tRNAscan-SE	pseudogene_tRNA	1756533	1756602	29.8	-	.	ID=scaffold_203.trna53;Name=scaffold_203.tRNA53-UndetNNN;isotype=Undet;anticodon=NNN;gene_biotype=pseudogene
scaffold_203	tRNAscan-SE	exon	1756533	1756602	.	-	.	ID=scaffold_203.trna53.exon1;Parent=scaffold_203.trna53
scaffold_203	transdecoder	gene	1781760	1801954	.	-	.	ID=BSUD.22976;Interpro=IPR003859 (Beta-1,4-galactosyltransferase)---IPR027791 (Galactosyltransferase, C-terminal)---IPR027995 (Galactosyltransferase, N-terminal)---IPR029044 (Nucleotide-diphospho-sugar transferases)
scaffold_203	transdecoder	mRNA	1781760	1801954	.	-	.	ID=BSUD.22976.1.p1;Parent=BSUD.22976;Interpro=IPR003859 (Beta-1,4-galactosyltransferase)---IPR027791 (Galactosyltransferase, C-terminal)---IPR027995 (Galactosyltransferase, N-terminal)---IPR029044 (Nucleotide-diphospho-sugar transferases)
scaffold_203	transdecoder	five_prime_UTR	1801623	1801954	.	-	.	ID=BSUD.22976.1.p1.utr5p1;Parent=BSUD.22976.1.p1
scaffold_203	transdecoder	five_prime_UTR	1798454	1798475	.	-	.	ID=BSUD.22976.1.p1.utr5p2;Parent=BSUD.22976.1.p1
scaffold_203	transdecoder	exon	1801623	1801954	.	-	.	ID=BSUD.22976.1.p1.exon1;Parent=BSUD.22976.1.p1
scaffold_203	transdecoder	exon	1798249	1798475	.	-	.	ID=BSUD.22976.1.p1.exon2;Parent=BSUD.22976.1.p1
scaffold_203	transdecoder	CDS	1798249	1798453	.	-	0	ID=cds.BSUD.22976.1.p1;Parent=BSUD.22976.1.p1
scaffold_203	transdecoder	exon	1797531	1797763	.	-	.	ID=BSUD.22976.1.p1.exon3;Parent=BSUD.22976.1.p1
scaffold_203	transdecoder	CDS	1797531	1797763	.	-	2	ID=cds.BSUD.22976.1.p1;Parent=BSUD.22976.1.p1
scaffold_203	transdecoder	exon	1796344	1796531	.	-	.	ID=BSUD.22976.1.p1.exon4;Parent=BSUD.22976.1.p1
scaffold_203	transdecoder	CDS	1796344	1796531	.	-	0	ID=cds.BSUD.22976.1.p1;Parent=BSUD.22976.1.p1
scaffold_203	transdecoder	exon	1795666	1795788	.	-	.	ID=BSUD.22976.1.p1.exon5;Parent=BSUD.22976.1.p1
scaffold_203	transdecoder	CDS	1795666	1795788	.	-	1	ID=cds.BSUD.22976.1.p1;Parent=BSUD.22976.1.p1
scaffold_203	transdecoder	exon	1794765	1794860	.	-	.	ID=BSUD.22976.1.p1.exon6;Parent=BSUD.22976.1.p1
scaffold_203	transdecoder	CDS	1794765	1794860	.	-	1	ID=cds.BSUD.22976.1.p1;Parent=BSUD.22976.1.p1
scaffold_203	transdecoder	exon	1788621	1788812	.	-	.	ID=BSUD.22976.1.p1.exon7;Parent=BSUD.22976.1.p1
scaffold_203	transdecoder	CDS	1788621	1788812	.	-	1	ID=cds.BSUD.22976.1.p1;Parent=BSUD.22976.1.p1
scaffold_203	transdecoder	exon	1781760	1788075	.	-	.	ID=BSUD.22976.1.p1.exon8;Parent=BSUD.22976.1.p1
scaffold_203	transdecoder	CDS	1788051	1788075	.	-	1	ID=cds.BSUD.22976.1.p1;Parent=BSUD.22976.1.p1
scaffold_203	transdecoder	three_prime_UTR	1781760	1788050	.	-	.	ID=BSUD.22976.1.p1.utr3p1;Parent=BSUD.22976.1.p1
scaffold_203	transdecoder	mRNA	1786549	1801954	.	-	.	ID=BSUD.22976.2.p1;Parent=BSUD.22976;Interpro=IPR003859 (Beta-1,4-galactosyltransferase)---IPR027791 (Galactosyltransferase, C-terminal)---IPR027995 (Galactosyltransferase, N-terminal)---IPR029044 (Nucleotide-diphospho-sugar transferases)
scaffold_203	transdecoder	five_prime_UTR	1801847	1801954	.	-	.	ID=BSUD.22976.2.p1.utr5p1;Parent=BSUD.22976.2.p1
scaffold_203	transdecoder	five_prime_UTR	1798454	1798475	.	-	.	ID=BSUD.22976.2.p1.utr5p2;Parent=BSUD.22976.2.p1
scaffold_203	transdecoder	exon	1801847	1801954	.	-	.	ID=BSUD.22976.2.p1.exon1;Parent=BSUD.22976.2.p1
scaffold_203	transdecoder	exon	1798249	1798475	.	-	.	ID=BSUD.22976.2.p1.exon2;Parent=BSUD.22976.2.p1
scaffold_203	transdecoder	CDS	1798249	1798453	.	-	0	ID=cds.BSUD.22976.2.p1;Parent=BSUD.22976.2.p1
scaffold_203	transdecoder	exon	1797531	1797763	.	-	.	ID=BSUD.22976.2.p1.exon3;Parent=BSUD.22976.2.p1
scaffold_203	transdecoder	CDS	1797531	1797763	.	-	2	ID=cds.BSUD.22976.2.p1;Parent=BSUD.22976.2.p1
scaffold_203	transdecoder	exon	1796344	1796531	.	-	.	ID=BSUD.22976.2.p1.exon4;Parent=BSUD.22976.2.p1
scaffold_203	transdecoder	CDS	1796344	1796531	.	-	0	ID=cds.BSUD.22976.2.p1;Parent=BSUD.22976.2.p1
scaffold_203	transdecoder	exon	1795666	1795788	.	-	.	ID=BSUD.22976.2.p1.exon5;Parent=BSUD.22976.2.p1
scaffold_203	transdecoder	CDS	1795666	1795788	.	-	1	ID=cds.BSUD.22976.2.p1;Parent=BSUD.22976.2.p1
scaffold_203	transdecoder	exon	1794765	1794860	.	-	.	ID=BSUD.22976.2.p1.exon6;Parent=BSUD.22976.2.p1
scaffold_203	transdecoder	CDS	1794765	1794860	.	-	1	ID=cds.BSUD.22976.2.p1;Parent=BSUD.22976.2.p1
scaffold_203	transdecoder	exon	1788621	1788812	.	-	.	ID=BSUD.22976.2.p1.exon7;Parent=BSUD.22976.2.p1
scaffold_203	transdecoder	CDS	1788621	1788812	.	-	1	ID=cds.BSUD.22976.2.p1;Parent=BSUD.22976.2.p1
scaffold_203	transdecoder	exon	1786549	1788075	.	-	.	ID=BSUD.22976.2.p1.exon8;Parent=BSUD.22976.2.p1
scaffold_203	transdecoder	CDS	1788051	1788075	.	-	1	ID=cds.BSUD.22976.2.p1;Parent=BSUD.22976.2.p1
scaffold_203	transdecoder	three_prime_UTR	1786549	1788050	.	-	.	ID=BSUD.22976.2.p1.utr3p1;Parent=BSUD.22976.2.p1
scaffold_203	transdecoder	mRNA	1786549	1801954	.	-	.	ID=BSUD.22976.3.p1;Parent=BSUD.22976;Interpro=IPR003859 (Beta-1,4-galactosyltransferase)---IPR027791 (Galactosyltransferase, C-terminal)---IPR027995 (Galactosyltransferase, N-terminal)---IPR029044 (Nucleotide-diphospho-sugar transferases)
scaffold_203	transdecoder	five_prime_UTR	1801847	1801954	.	-	.	ID=BSUD.22976.3.p1.utr5p1;Parent=BSUD.22976.3.p1
scaffold_203	transdecoder	five_prime_UTR	1798454	1798475	.	-	.	ID=BSUD.22976.3.p1.utr5p2;Parent=BSUD.22976.3.p1
scaffold_203	transdecoder	exon	1801847	1801954	.	-	.	ID=BSUD.22976.3.p1.exon1;Parent=BSUD.22976.3.p1
scaffold_203	transdecoder	exon	1798249	1798475	.	-	.	ID=BSUD.22976.3.p1.exon2;Parent=BSUD.22976.3.p1
scaffold_203	transdecoder	CDS	1798249	1798453	.	-	0	ID=cds.BSUD.22976.3.p1;Parent=BSUD.22976.3.p1
scaffold_203	transdecoder	exon	1797531	1797763	.	-	.	ID=BSUD.22976.3.p1.exon3;Parent=BSUD.22976.3.p1
scaffold_203	transdecoder	CDS	1797531	1797763	.	-	2	ID=cds.BSUD.22976.3.p1;Parent=BSUD.22976.3.p1
scaffold_203	transdecoder	exon	1796344	1796531	.	-	.	ID=BSUD.22976.3.p1.exon4;Parent=BSUD.22976.3.p1
scaffold_203	transdecoder	CDS	1796344	1796531	.	-	0	ID=cds.BSUD.22976.3.p1;Parent=BSUD.22976.3.p1
scaffold_203	transdecoder	exon	1795666	1795788	.	-	.	ID=BSUD.22976.3.p1.exon5;Parent=BSUD.22976.3.p1
scaffold_203	transdecoder	CDS	1795666	1795788	.	-	1	ID=cds.BSUD.22976.3.p1;Parent=BSUD.22976.3.p1
scaffold_203	transdecoder	exon	1794765	1794860	.	-	.	ID=BSUD.22976.3.p1.exon6;Parent=BSUD.22976.3.p1
scaffold_203	transdecoder	CDS	1794765	1794860	.	-	1	ID=cds.BSUD.22976.3.p1;Parent=BSUD.22976.3.p1
scaffold_203	transdecoder	exon	1788621	1788812	.	-	.	ID=BSUD.22976.3.p1.exon7;Parent=BSUD.22976.3.p1
scaffold_203	transdecoder	CDS	1788621	1788812	.	-	1	ID=cds.BSUD.22976.3.p1;Parent=BSUD.22976.3.p1
scaffold_203	transdecoder	exon	1786718	1788075	.	-	.	ID=BSUD.22976.3.p1.exon8;Parent=BSUD.22976.3.p1
scaffold_203	transdecoder	CDS	1788051	1788075	.	-	1	ID=cds.BSUD.22976.3.p1;Parent=BSUD.22976.3.p1
scaffold_203	transdecoder	exon	1786549	1786636	.	-	.	ID=BSUD.22976.3.p1.exon9;Parent=BSUD.22976.3.p1
scaffold_203	transdecoder	three_prime_UTR	1786718	1788050	.	-	.	ID=BSUD.22976.3.p1.utr3p1;Parent=BSUD.22976.3.p1
scaffold_203	transdecoder	three_prime_UTR	1786549	1786636	.	-	.	ID=BSUD.22976.3.p1.utr3p2;Parent=BSUD.22976.3.p1
scaffold_203	transdecoder	mRNA	1786549	1801933	.	-	.	ID=BSUD.22976.4.p1;Parent=BSUD.22976;Interpro=IPR003859 (Beta-1,4-galactosyltransferase)---IPR027791 (Galactosyltransferase, C-terminal)---IPR027995 (Galactosyltransferase, N-terminal)---IPR029044 (Nucleotide-diphospho-sugar transferases)
scaffold_203	transdecoder	five_prime_UTR	1801623	1801933	.	-	.	ID=BSUD.22976.4.p1.utr5p1;Parent=BSUD.22976.4.p1
scaffold_203	transdecoder	five_prime_UTR	1798454	1798475	.	-	.	ID=BSUD.22976.4.p1.utr5p2;Parent=BSUD.22976.4.p1
scaffold_203	transdecoder	exon	1801623	1801933	.	-	.	ID=BSUD.22976.4.p1.exon1;Parent=BSUD.22976.4.p1
scaffold_203	transdecoder	exon	1798249	1798475	.	-	.	ID=BSUD.22976.4.p1.exon2;Parent=BSUD.22976.4.p1
scaffold_203	transdecoder	CDS	1798249	1798453	.	-	0	ID=cds.BSUD.22976.4.p1;Parent=BSUD.22976.4.p1
scaffold_203	transdecoder	exon	1797531	1797763	.	-	.	ID=BSUD.22976.4.p1.exon3;Parent=BSUD.22976.4.p1
scaffold_203	transdecoder	CDS	1797531	1797763	.	-	2	ID=cds.BSUD.22976.4.p1;Parent=BSUD.22976.4.p1
scaffold_203	transdecoder	exon	1796344	1796531	.	-	.	ID=BSUD.22976.4.p1.exon4;Parent=BSUD.22976.4.p1
scaffold_203	transdecoder	CDS	1796344	1796531	.	-	0	ID=cds.BSUD.22976.4.p1;Parent=BSUD.22976.4.p1
scaffold_203	transdecoder	exon	1795666	1795788	.	-	.	ID=BSUD.22976.4.p1.exon5;Parent=BSUD.22976.4.p1
scaffold_203	transdecoder	CDS	1795666	1795788	.	-	1	ID=cds.BSUD.22976.4.p1;Parent=BSUD.22976.4.p1
scaffold_203	transdecoder	exon	1794765	1794860	.	-	.	ID=BSUD.22976.4.p1.exon6;Parent=BSUD.22976.4.p1
scaffold_203	transdecoder	CDS	1794765	1794860	.	-	1	ID=cds.BSUD.22976.4.p1;Parent=BSUD.22976.4.p1
scaffold_203	transdecoder	exon	1788621	1788812	.	-	.	ID=BSUD.22976.4.p1.exon7;Parent=BSUD.22976.4.p1
scaffold_203	transdecoder	CDS	1788621	1788812	.	-	1	ID=cds.BSUD.22976.4.p1;Parent=BSUD.22976.4.p1
scaffold_203	transdecoder	exon	1786718	1788075	.	-	.	ID=BSUD.22976.4.p1.exon8;Parent=BSUD.22976.4.p1
scaffold_203	transdecoder	CDS	1788051	1788075	.	-	1	ID=cds.BSUD.22976.4.p1;Parent=BSUD.22976.4.p1
scaffold_203	transdecoder	exon	1786549	1786636	.	-	.	ID=BSUD.22976.4.p1.exon9;Parent=BSUD.22976.4.p1
scaffold_203	transdecoder	three_prime_UTR	1786718	1788050	.	-	.	ID=BSUD.22976.4.p1.utr3p1;Parent=BSUD.22976.4.p1
scaffold_203	transdecoder	three_prime_UTR	1786549	1786636	.	-	.	ID=BSUD.22976.4.p1.utr3p2;Parent=BSUD.22976.4.p1
scaffold_203	transdecoder	gene	1818787	1826284	.	+	.	ID=BSUD.22977;Interpro=IPR016187 (C-type lectin fold)
scaffold_203	transdecoder	mRNA	1818787	1826284	.	+	.	ID=BSUD.22977.1.p1;Parent=BSUD.22977;Interpro=IPR016187 (C-type lectin fold)
scaffold_203	transdecoder	five_prime_UTR	1818787	1818849	.	+	.	ID=BSUD.22977.1.p1.utr5p1;Parent=BSUD.22977.1.p1
scaffold_203	transdecoder	exon	1818787	1818898	.	+	.	ID=BSUD.22977.1.p1.exon1;Parent=BSUD.22977.1.p1
scaffold_203	transdecoder	CDS	1818850	1818898	.	+	0	ID=cds.BSUD.22977.1.p1;Parent=BSUD.22977.1.p1
scaffold_203	transdecoder	exon	1821196	1821366	.	+	.	ID=BSUD.22977.1.p1.exon2;Parent=BSUD.22977.1.p1
scaffold_203	transdecoder	CDS	1821196	1821366	.	+	2	ID=cds.BSUD.22977.1.p1;Parent=BSUD.22977.1.p1
scaffold_203	transdecoder	exon	1824221	1824307	.	+	.	ID=BSUD.22977.1.p1.exon3;Parent=BSUD.22977.1.p1
scaffold_203	transdecoder	CDS	1824221	1824307	.	+	2	ID=cds.BSUD.22977.1.p1;Parent=BSUD.22977.1.p1
scaffold_203	transdecoder	exon	1826131	1826284	.	+	.	ID=BSUD.22977.1.p1.exon4;Parent=BSUD.22977.1.p1
scaffold_203	transdecoder	CDS	1826131	1826228	.	+	2	ID=cds.BSUD.22977.1.p1;Parent=BSUD.22977.1.p1
scaffold_203	transdecoder	three_prime_UTR	1826229	1826284	.	+	.	ID=BSUD.22977.1.p1.utr3p1;Parent=BSUD.22977.1.p1
scaffold_203	tRNAscan-SE	pseudogene_tRNA	1840289	1840358	22.7	-	.	ID=scaffold_203.trna52;Name=scaffold_203.tRNA52-GlyACC;isotype=Gly;anticodon=ACC;gene_biotype=pseudogene
scaffold_203	tRNAscan-SE	exon	1840289	1840358	.	-	.	ID=scaffold_203.trna52.exon1;Parent=scaffold_203.trna52
scaffold_203	transdecoder	gene	1852024	1880194	.	-	.	ID=BSUD.22986;Interpro=IPR012677 (Nucleotide-binding alpha-beta plait domain superfamily)---IPR012678 (Ribosomal protein L23/L15e core domain superfamily)---IPR013025 (Ribosomal protein L25/L23)
scaffold_203	transdecoder	mRNA	1852024	1880194	.	-	.	ID=BSUD.22986.1.p1;Parent=BSUD.22986;Interpro=IPR012677 (Nucleotide-binding alpha-beta plait domain superfamily)---IPR012678 (Ribosomal protein L23/L15e core domain superfamily)---IPR013025 (Ribosomal protein L25/L23)
scaffold_203	transdecoder	exon	1880141	1880194	.	-	.	ID=BSUD.22986.1.p1.exon1;Parent=BSUD.22986.1.p1
scaffold_203	transdecoder	CDS	1880141	1880193	.	-	0	ID=cds.BSUD.22986.1.p1;Parent=BSUD.22986.1.p1
scaffold_203	transdecoder	exon	1876531	1876680	.	-	.	ID=BSUD.22986.1.p1.exon2;Parent=BSUD.22986.1.p1
scaffold_203	transdecoder	CDS	1876531	1876680	.	-	1	ID=cds.BSUD.22986.1.p1;Parent=BSUD.22986.1.p1
scaffold_203	transdecoder	exon	1876066	1876148	.	-	.	ID=BSUD.22986.1.p1.exon3;Parent=BSUD.22986.1.p1
scaffold_203	transdecoder	CDS	1876066	1876148	.	-	1	ID=cds.BSUD.22986.1.p1;Parent=BSUD.22986.1.p1
scaffold_203	transdecoder	exon	1853467	1853543	.	-	.	ID=BSUD.22986.1.p1.exon4;Parent=BSUD.22986.1.p1
scaffold_203	transdecoder	CDS	1853467	1853543	.	-	2	ID=cds.BSUD.22986.1.p1;Parent=BSUD.22986.1.p1
scaffold_203	transdecoder	exon	1852024	1852362	.	-	.	ID=BSUD.22986.1.p1.exon5;Parent=BSUD.22986.1.p1
scaffold_203	transdecoder	CDS	1852204	1852362	.	-	0	ID=cds.BSUD.22986.1.p1;Parent=BSUD.22986.1.p1
scaffold_203	transdecoder	three_prime_UTR	1852024	1852203	.	-	.	ID=BSUD.22986.1.p1.utr3p1;Parent=BSUD.22986.1.p1
scaffold_203	tRNAscan-SE	pseudogene_tRNA	1854880	1854950	23.1	+	.	ID=scaffold_203.trna13;Name=scaffold_203.tRNA13-ValTAC;isotype=Val;anticodon=TAC;gene_biotype=pseudogene
scaffold_203	tRNAscan-SE	exon	1854880	1854950	.	+	.	ID=scaffold_203.trna13.exon1;Parent=scaffold_203.trna13
scaffold_203	transdecoder	gene	1856220	1873581	.	+	.	ID=BSUD.22987;Interpro=NA
scaffold_203	transdecoder	mRNA	1856220	1873581	.	+	.	ID=BSUD.22987.1.p1;Parent=BSUD.22987;Interpro=NA
scaffold_203	transdecoder	five_prime_UTR	1856220	1856520	.	+	.	ID=BSUD.22987.1.p1.utr5p1;Parent=BSUD.22987.1.p1
scaffold_203	transdecoder	five_prime_UTR	1861303	1861593	.	+	.	ID=BSUD.22987.1.p1.utr5p2;Parent=BSUD.22987.1.p1
scaffold_203	transdecoder	exon	1856220	1856520	.	+	.	ID=BSUD.22987.1.p1.exon1;Parent=BSUD.22987.1.p1
scaffold_203	transdecoder	exon	1861303	1861898	.	+	.	ID=BSUD.22987.1.p1.exon2;Parent=BSUD.22987.1.p1
scaffold_203	transdecoder	CDS	1861594	1861898	.	+	0	ID=cds.BSUD.22987.1.p1;Parent=BSUD.22987.1.p1
scaffold_203	transdecoder	exon	1862360	1862558	.	+	.	ID=BSUD.22987.1.p1.exon3;Parent=BSUD.22987.1.p1
scaffold_203	transdecoder	CDS	1862360	1862558	.	+	1	ID=cds.BSUD.22987.1.p1;Parent=BSUD.22987.1.p1
scaffold_203	transdecoder	exon	1863985	1864139	.	+	.	ID=BSUD.22987.1.p1.exon4;Parent=BSUD.22987.1.p1
scaffold_203	transdecoder	CDS	1863985	1864139	.	+	0	ID=cds.BSUD.22987.1.p1;Parent=BSUD.22987.1.p1
scaffold_203	transdecoder	exon	1864892	1865048	.	+	.	ID=BSUD.22987.1.p1.exon5;Parent=BSUD.22987.1.p1
scaffold_203	transdecoder	CDS	1864892	1865048	.	+	1	ID=cds.BSUD.22987.1.p1;Parent=BSUD.22987.1.p1
scaffold_203	transdecoder	exon	1867896	1868090	.	+	.	ID=BSUD.22987.1.p1.exon6;Parent=BSUD.22987.1.p1
scaffold_203	transdecoder	CDS	1867896	1868090	.	+	0	ID=cds.BSUD.22987.1.p1;Parent=BSUD.22987.1.p1
scaffold_203	transdecoder	exon	1871618	1871728	.	+	.	ID=BSUD.22987.1.p1.exon7;Parent=BSUD.22987.1.p1
scaffold_203	transdecoder	CDS	1871618	1871728	.	+	0	ID=cds.BSUD.22987.1.p1;Parent=BSUD.22987.1.p1
scaffold_203	transdecoder	exon	1871812	1873581	.	+	.	ID=BSUD.22987.1.p1.exon8;Parent=BSUD.22987.1.p1
scaffold_203	transdecoder	CDS	1871812	1872792	.	+	0	ID=cds.BSUD.22987.1.p1;Parent=BSUD.22987.1.p1
scaffold_203	transdecoder	three_prime_UTR	1872793	1873581	.	+	.	ID=BSUD.22987.1.p1.utr3p1;Parent=BSUD.22987.1.p1
scaffold_203	transdecoder	mRNA	1856272	1873580	.	+	.	ID=BSUD.22987.2.p1;Parent=BSUD.22987;Interpro=NA
scaffold_203	transdecoder	five_prime_UTR	1856272	1856520	.	+	.	ID=BSUD.22987.2.p1.utr5p1;Parent=BSUD.22987.2.p1
scaffold_203	transdecoder	five_prime_UTR	1861565	1861593	.	+	.	ID=BSUD.22987.2.p1.utr5p2;Parent=BSUD.22987.2.p1
scaffold_203	transdecoder	exon	1856272	1856520	.	+	.	ID=BSUD.22987.2.p1.exon1;Parent=BSUD.22987.2.p1
scaffold_203	transdecoder	exon	1861565	1861898	.	+	.	ID=BSUD.22987.2.p1.exon2;Parent=BSUD.22987.2.p1
scaffold_203	transdecoder	CDS	1861594	1861898	.	+	0	ID=cds.BSUD.22987.2.p1;Parent=BSUD.22987.2.p1
scaffold_203	transdecoder	exon	1862360	1862558	.	+	.	ID=BSUD.22987.2.p1.exon3;Parent=BSUD.22987.2.p1
scaffold_203	transdecoder	CDS	1862360	1862558	.	+	1	ID=cds.BSUD.22987.2.p1;Parent=BSUD.22987.2.p1
scaffold_203	transdecoder	exon	1863985	1864139	.	+	.	ID=BSUD.22987.2.p1.exon4;Parent=BSUD.22987.2.p1
scaffold_203	transdecoder	CDS	1863985	1864139	.	+	0	ID=cds.BSUD.22987.2.p1;Parent=BSUD.22987.2.p1
scaffold_203	transdecoder	exon	1864892	1865048	.	+	.	ID=BSUD.22987.2.p1.exon5;Parent=BSUD.22987.2.p1
scaffold_203	transdecoder	CDS	1864892	1865048	.	+	1	ID=cds.BSUD.22987.2.p1;Parent=BSUD.22987.2.p1
scaffold_203	transdecoder	exon	1867896	1868090	.	+	.	ID=BSUD.22987.2.p1.exon6;Parent=BSUD.22987.2.p1
scaffold_203	transdecoder	CDS	1867896	1868090	.	+	0	ID=cds.BSUD.22987.2.p1;Parent=BSUD.22987.2.p1
scaffold_203	transdecoder	exon	1871618	1871728	.	+	.	ID=BSUD.22987.2.p1.exon7;Parent=BSUD.22987.2.p1
scaffold_203	transdecoder	CDS	1871618	1871728	.	+	0	ID=cds.BSUD.22987.2.p1;Parent=BSUD.22987.2.p1
scaffold_203	transdecoder	exon	1871812	1873580	.	+	.	ID=BSUD.22987.2.p1.exon8;Parent=BSUD.22987.2.p1
scaffold_203	transdecoder	CDS	1871812	1872792	.	+	0	ID=cds.BSUD.22987.2.p1;Parent=BSUD.22987.2.p1
scaffold_203	transdecoder	three_prime_UTR	1872793	1873580	.	+	.	ID=BSUD.22987.2.p1.utr3p1;Parent=BSUD.22987.2.p1
scaffold_203	tRNAscan-SE	pseudogene_tRNA	1865666	1865742	20.9	-	.	ID=scaffold_203.trna51;Name=scaffold_203.tRNA51-ArgTCT;isotype=Arg;anticodon=TCT;gene_biotype=pseudogene
scaffold_203	tRNAscan-SE	exon	1865666	1865742	.	-	.	ID=scaffold_203.trna51.exon1;Parent=scaffold_203.trna51
```
