## Supplementary File 1 for "The genome and transcriptome of the snail *Biomphalaria sudanica s.l.*: Immune gene diversification and highly polymorphic genomic regions in an important African vector of *Schistosoma mansoni*": Supp_File_1_Bsudanica_Anotation_Full.gff (part 92 of 103)

```
scaffold_203	tRNAscan-SE	pseudogene_tRNA	1874051	1874118	28.8	-	.	ID=scaffold_203.trna50;Name=scaffold_203.tRNA50-ArgTCT;isotype=Arg;anticodon=TCT;gene_biotype=pseudogene
scaffold_203	tRNAscan-SE	exon	1874051	1874118	.	-	.	ID=scaffold_203.trna50.exon1;Parent=scaffold_203.trna50
scaffold_203	transdecoder	gene	1880556	1903716	.	+	.	ID=BSUD.22988;Interpro=IPR002475 (Bcl2-like)---IPR036834 (Bcl-2-like superfamily)
scaffold_203	transdecoder	mRNA	1880556	1900069	.	+	.	ID=BSUD.22988.1.p1;Parent=BSUD.22988;Interpro=IPR002475 (Bcl2-like)---IPR036834 (Bcl-2-like superfamily)
scaffold_203	transdecoder	exon	1880556	1880709	.	+	.	ID=BSUD.22988.1.p1.exon1;Parent=BSUD.22988.1.p1
scaffold_203	transdecoder	CDS	1880557	1880709	.	+	0	ID=cds.BSUD.22988.1.p1;Parent=BSUD.22988.1.p1
scaffold_203	transdecoder	exon	1883631	1884276	.	+	.	ID=BSUD.22988.1.p1.exon2;Parent=BSUD.22988.1.p1
scaffold_203	transdecoder	CDS	1883631	1884276	.	+	0	ID=cds.BSUD.22988.1.p1;Parent=BSUD.22988.1.p1
scaffold_203	transdecoder	exon	1889453	1889998	.	+	.	ID=BSUD.22988.1.p1.exon3;Parent=BSUD.22988.1.p1
scaffold_203	transdecoder	CDS	1889453	1889998	.	+	2	ID=cds.BSUD.22988.1.p1;Parent=BSUD.22988.1.p1
scaffold_203	transdecoder	exon	1890537	1890674	.	+	.	ID=BSUD.22988.1.p1.exon4;Parent=BSUD.22988.1.p1
scaffold_203	transdecoder	CDS	1890537	1890674	.	+	2	ID=cds.BSUD.22988.1.p1;Parent=BSUD.22988.1.p1
scaffold_203	transdecoder	exon	1891275	1891345	.	+	.	ID=BSUD.22988.1.p1.exon5;Parent=BSUD.22988.1.p1
scaffold_203	transdecoder	CDS	1891275	1891345	.	+	2	ID=cds.BSUD.22988.1.p1;Parent=BSUD.22988.1.p1
scaffold_203	transdecoder	exon	1892264	1892512	.	+	.	ID=BSUD.22988.1.p1.exon6;Parent=BSUD.22988.1.p1
scaffold_203	transdecoder	CDS	1892264	1892512	.	+	0	ID=cds.BSUD.22988.1.p1;Parent=BSUD.22988.1.p1
scaffold_203	transdecoder	exon	1894475	1900069	.	+	.	ID=BSUD.22988.1.p1.exon7;Parent=BSUD.22988.1.p1
scaffold_203	transdecoder	CDS	1894475	1894519	.	+	0	ID=cds.BSUD.22988.1.p1;Parent=BSUD.22988.1.p1
scaffold_203	transdecoder	three_prime_UTR	1894520	1900069	.	+	.	ID=BSUD.22988.1.p1.utr3p1;Parent=BSUD.22988.1.p1
scaffold_203	transdecoder	mRNA	1880633	1900069	.	+	.	ID=BSUD.22988.2.p1;Parent=BSUD.22988;Interpro=IPR002475 (Bcl2-like)---IPR036834 (Bcl-2-like superfamily)
scaffold_203	transdecoder	exon	1880633	1880709	.	+	.	ID=BSUD.22988.2.p1.exon1;Parent=BSUD.22988.2.p1
scaffold_203	transdecoder	CDS	1880635	1880709	.	+	0	ID=cds.BSUD.22988.2.p1;Parent=BSUD.22988.2.p1
scaffold_203	transdecoder	exon	1883631	1884276	.	+	.	ID=BSUD.22988.2.p1.exon2;Parent=BSUD.22988.2.p1
scaffold_203	transdecoder	CDS	1883631	1884276	.	+	0	ID=cds.BSUD.22988.2.p1;Parent=BSUD.22988.2.p1
scaffold_203	transdecoder	exon	1889453	1889998	.	+	.	ID=BSUD.22988.2.p1.exon3;Parent=BSUD.22988.2.p1
scaffold_203	transdecoder	CDS	1889453	1889998	.	+	2	ID=cds.BSUD.22988.2.p1;Parent=BSUD.22988.2.p1
scaffold_203	transdecoder	exon	1890537	1890674	.	+	.	ID=BSUD.22988.2.p1.exon4;Parent=BSUD.22988.2.p1
scaffold_203	transdecoder	CDS	1890537	1890674	.	+	2	ID=cds.BSUD.22988.2.p1;Parent=BSUD.22988.2.p1
scaffold_203	transdecoder	exon	1891275	1891345	.	+	.	ID=BSUD.22988.2.p1.exon5;Parent=BSUD.22988.2.p1
scaffold_203	transdecoder	CDS	1891275	1891345	.	+	2	ID=cds.BSUD.22988.2.p1;Parent=BSUD.22988.2.p1
scaffold_203	transdecoder	exon	1892264	1892512	.	+	.	ID=BSUD.22988.2.p1.exon6;Parent=BSUD.22988.2.p1
scaffold_203	transdecoder	CDS	1892264	1892512	.	+	0	ID=cds.BSUD.22988.2.p1;Parent=BSUD.22988.2.p1
scaffold_203	transdecoder	exon	1894475	1894522	.	+	.	ID=BSUD.22988.2.p1.exon7;Parent=BSUD.22988.2.p1
scaffold_203	transdecoder	CDS	1894475	1894519	.	+	0	ID=cds.BSUD.22988.2.p1;Parent=BSUD.22988.2.p1
scaffold_203	transdecoder	exon	1898687	1900069	.	+	.	ID=BSUD.22988.2.p1.exon8;Parent=BSUD.22988.2.p1
scaffold_203	transdecoder	three_prime_UTR	1894520	1894522	.	+	.	ID=BSUD.22988.2.p1.utr3p1;Parent=BSUD.22988.2.p1
scaffold_203	transdecoder	three_prime_UTR	1898687	1900069	.	+	.	ID=BSUD.22988.2.p1.utr3p2;Parent=BSUD.22988.2.p1
scaffold_203	transdecoder	mRNA	1880702	1903716	.	+	.	ID=BSUD.22988.3.p1;Parent=BSUD.22988;Interpro=IPR002475 (Bcl2-like)---IPR036834 (Bcl-2-like superfamily)
scaffold_203	transdecoder	five_prime_UTR	1880702	1880783	.	+	.	ID=BSUD.22988.3.p1.utr5p1;Parent=BSUD.22988.3.p1
scaffold_203	transdecoder	five_prime_UTR	1883631	1883642	.	+	.	ID=BSUD.22988.3.p1.utr5p2;Parent=BSUD.22988.3.p1
scaffold_203	transdecoder	exon	1880702	1880783	.	+	.	ID=BSUD.22988.3.p1.exon1;Parent=BSUD.22988.3.p1
scaffold_203	transdecoder	exon	1883631	1884276	.	+	.	ID=BSUD.22988.3.p1.exon2;Parent=BSUD.22988.3.p1
scaffold_203	transdecoder	CDS	1883643	1884276	.	+	0	ID=cds.BSUD.22988.3.p1;Parent=BSUD.22988.3.p1
scaffold_203	transdecoder	exon	1889453	1889998	.	+	.	ID=BSUD.22988.3.p1.exon3;Parent=BSUD.22988.3.p1
scaffold_203	transdecoder	CDS	1889453	1889998	.	+	2	ID=cds.BSUD.22988.3.p1;Parent=BSUD.22988.3.p1
scaffold_203	transdecoder	exon	1890537	1890674	.	+	.	ID=BSUD.22988.3.p1.exon4;Parent=BSUD.22988.3.p1
scaffold_203	transdecoder	CDS	1890537	1890674	.	+	2	ID=cds.BSUD.22988.3.p1;Parent=BSUD.22988.3.p1
scaffold_203	transdecoder	exon	1891275	1891345	.	+	.	ID=BSUD.22988.3.p1.exon5;Parent=BSUD.22988.3.p1
scaffold_203	transdecoder	CDS	1891275	1891345	.	+	2	ID=cds.BSUD.22988.3.p1;Parent=BSUD.22988.3.p1
scaffold_203	transdecoder	exon	1892264	1892512	.	+	.	ID=BSUD.22988.3.p1.exon6;Parent=BSUD.22988.3.p1
scaffold_203	transdecoder	CDS	1892264	1892512	.	+	0	ID=cds.BSUD.22988.3.p1;Parent=BSUD.22988.3.p1
scaffold_203	transdecoder	exon	1894475	1894522	.	+	.	ID=BSUD.22988.3.p1.exon7;Parent=BSUD.22988.3.p1
scaffold_203	transdecoder	CDS	1894475	1894519	.	+	0	ID=cds.BSUD.22988.3.p1;Parent=BSUD.22988.3.p1
scaffold_203	transdecoder	exon	1898687	1903716	.	+	.	ID=BSUD.22988.3.p1.exon8;Parent=BSUD.22988.3.p1
scaffold_203	transdecoder	three_prime_UTR	1894520	1894522	.	+	.	ID=BSUD.22988.3.p1.utr3p1;Parent=BSUD.22988.3.p1
scaffold_203	transdecoder	three_prime_UTR	1898687	1903716	.	+	.	ID=BSUD.22988.3.p1.utr3p2;Parent=BSUD.22988.3.p1
scaffold_203	transdecoder	mRNA	1880702	1895620	.	+	.	ID=BSUD.22988.4.p1;Parent=BSUD.22988;Interpro=IPR002475 (Bcl2-like)---IPR036834 (Bcl-2-like superfamily)
scaffold_203	transdecoder	five_prime_UTR	1880702	1880783	.	+	.	ID=BSUD.22988.4.p1.utr5p1;Parent=BSUD.22988.4.p1
scaffold_203	transdecoder	five_prime_UTR	1883631	1883642	.	+	.	ID=BSUD.22988.4.p1.utr5p2;Parent=BSUD.22988.4.p1
scaffold_203	transdecoder	exon	1880702	1880783	.	+	.	ID=BSUD.22988.4.p1.exon1;Parent=BSUD.22988.4.p1
scaffold_203	transdecoder	exon	1883631	1884276	.	+	.	ID=BSUD.22988.4.p1.exon2;Parent=BSUD.22988.4.p1
scaffold_203	transdecoder	CDS	1883643	1884276	.	+	0	ID=cds.BSUD.22988.4.p1;Parent=BSUD.22988.4.p1
scaffold_203	transdecoder	exon	1889453	1889998	.	+	.	ID=BSUD.22988.4.p1.exon3;Parent=BSUD.22988.4.p1
scaffold_203	transdecoder	CDS	1889453	1889998	.	+	2	ID=cds.BSUD.22988.4.p1;Parent=BSUD.22988.4.p1
scaffold_203	transdecoder	exon	1890537	1890674	.	+	.	ID=BSUD.22988.4.p1.exon4;Parent=BSUD.22988.4.p1
scaffold_203	transdecoder	CDS	1890537	1890674	.	+	2	ID=cds.BSUD.22988.4.p1;Parent=BSUD.22988.4.p1
scaffold_203	transdecoder	exon	1891275	1891345	.	+	.	ID=BSUD.22988.4.p1.exon5;Parent=BSUD.22988.4.p1
scaffold_203	transdecoder	CDS	1891275	1891345	.	+	2	ID=cds.BSUD.22988.4.p1;Parent=BSUD.22988.4.p1
scaffold_203	transdecoder	exon	1892264	1892512	.	+	.	ID=BSUD.22988.4.p1.exon6;Parent=BSUD.22988.4.p1
scaffold_203	transdecoder	CDS	1892264	1892512	.	+	0	ID=cds.BSUD.22988.4.p1;Parent=BSUD.22988.4.p1
scaffold_203	transdecoder	exon	1894475	1895620	.	+	.	ID=BSUD.22988.4.p1.exon7;Parent=BSUD.22988.4.p1
scaffold_203	transdecoder	CDS	1894475	1894519	.	+	0	ID=cds.BSUD.22988.4.p1;Parent=BSUD.22988.4.p1
scaffold_203	transdecoder	three_prime_UTR	1894520	1895620	.	+	.	ID=BSUD.22988.4.p1.utr3p1;Parent=BSUD.22988.4.p1
scaffold_203	transdecoder	gene	1905938	1924809	.	-	.	ID=BSUD.22989;Interpro=IPR007110 (Immunoglobulin-like domain)---IPR036179 (Immunoglobulin-like domain superfamily)
scaffold_203	transdecoder	mRNA	1905938	1924804	.	-	.	ID=BSUD.22989.1.p1;Parent=BSUD.22989;Interpro=IPR007110 (Immunoglobulin-like domain)---IPR036179 (Immunoglobulin-like domain superfamily)
scaffold_203	transdecoder	five_prime_UTR	1924602	1924804	.	-	.	ID=BSUD.22989.1.p1.utr5p1;Parent=BSUD.22989.1.p1
scaffold_203	transdecoder	five_prime_UTR	1922487	1922780	.	-	.	ID=BSUD.22989.1.p1.utr5p2;Parent=BSUD.22989.1.p1
scaffold_203	transdecoder	exon	1924602	1924804	.	-	.	ID=BSUD.22989.1.p1.exon1;Parent=BSUD.22989.1.p1
scaffold_203	transdecoder	exon	1922426	1922780	.	-	.	ID=BSUD.22989.1.p1.exon2;Parent=BSUD.22989.1.p1
scaffold_203	transdecoder	CDS	1922426	1922486	.	-	0	ID=cds.BSUD.22989.1.p1;Parent=BSUD.22989.1.p1
scaffold_203	transdecoder	exon	1921420	1921593	.	-	.	ID=BSUD.22989.1.p1.exon3;Parent=BSUD.22989.1.p1
scaffold_203	transdecoder	CDS	1921420	1921593	.	-	2	ID=cds.BSUD.22989.1.p1;Parent=BSUD.22989.1.p1
scaffold_203	transdecoder	exon	1916365	1916508	.	-	.	ID=BSUD.22989.1.p1.exon4;Parent=BSUD.22989.1.p1
scaffold_203	transdecoder	CDS	1916365	1916508	.	-	2	ID=cds.BSUD.22989.1.p1;Parent=BSUD.22989.1.p1
scaffold_203	transdecoder	exon	1915220	1915335	.	-	.	ID=BSUD.22989.1.p1.exon5;Parent=BSUD.22989.1.p1
scaffold_203	transdecoder	CDS	1915220	1915335	.	-	2	ID=cds.BSUD.22989.1.p1;Parent=BSUD.22989.1.p1
scaffold_203	transdecoder	exon	1914522	1914741	.	-	.	ID=BSUD.22989.1.p1.exon6;Parent=BSUD.22989.1.p1
scaffold_203	transdecoder	CDS	1914522	1914741	.	-	0	ID=cds.BSUD.22989.1.p1;Parent=BSUD.22989.1.p1
scaffold_203	transdecoder	exon	1912932	1913207	.	-	.	ID=BSUD.22989.1.p1.exon7;Parent=BSUD.22989.1.p1
scaffold_203	transdecoder	CDS	1912932	1913207	.	-	2	ID=cds.BSUD.22989.1.p1;Parent=BSUD.22989.1.p1
scaffold_203	transdecoder	exon	1910332	1911039	.	-	.	ID=BSUD.22989.1.p1.exon8;Parent=BSUD.22989.1.p1
scaffold_203	transdecoder	CDS	1910332	1911039	.	-	2	ID=cds.BSUD.22989.1.p1;Parent=BSUD.22989.1.p1
scaffold_203	transdecoder	exon	1908910	1908984	.	-	.	ID=BSUD.22989.1.p1.exon9;Parent=BSUD.22989.1.p1
scaffold_203	transdecoder	CDS	1908956	1908984	.	-	2	ID=cds.BSUD.22989.1.p1;Parent=BSUD.22989.1.p1
scaffold_203	transdecoder	exon	1905938	1907814	.	-	.	ID=BSUD.22989.1.p1.exon10;Parent=BSUD.22989.1.p1
scaffold_203	transdecoder	three_prime_UTR	1908910	1908955	.	-	.	ID=BSUD.22989.1.p1.utr3p1;Parent=BSUD.22989.1.p1
scaffold_203	transdecoder	three_prime_UTR	1905938	1907814	.	-	.	ID=BSUD.22989.1.p1.utr3p2;Parent=BSUD.22989.1.p1
scaffold_203	transdecoder	mRNA	1905938	1924809	.	-	.	ID=BSUD.22989.2.p1;Parent=BSUD.22989;Interpro=IPR007110 (Immunoglobulin-like domain)---IPR036179 (Immunoglobulin-like domain superfamily)
scaffold_203	transdecoder	five_prime_UTR	1924602	1924809	.	-	.	ID=BSUD.22989.2.p1.utr5p1;Parent=BSUD.22989.2.p1
scaffold_203	transdecoder	five_prime_UTR	1922487	1922625	.	-	.	ID=BSUD.22989.2.p1.utr5p2;Parent=BSUD.22989.2.p1
scaffold_203	transdecoder	exon	1924602	1924809	.	-	.	ID=BSUD.22989.2.p1.exon1;Parent=BSUD.22989.2.p1
scaffold_203	transdecoder	exon	1922426	1922625	.	-	.	ID=BSUD.22989.2.p1.exon2;Parent=BSUD.22989.2.p1
scaffold_203	transdecoder	CDS	1922426	1922486	.	-	0	ID=cds.BSUD.22989.2.p1;Parent=BSUD.22989.2.p1
scaffold_203	transdecoder	exon	1921420	1921593	.	-	.	ID=BSUD.22989.2.p1.exon3;Parent=BSUD.22989.2.p1
scaffold_203	transdecoder	CDS	1921420	1921593	.	-	2	ID=cds.BSUD.22989.2.p1;Parent=BSUD.22989.2.p1
scaffold_203	transdecoder	exon	1916365	1916508	.	-	.	ID=BSUD.22989.2.p1.exon4;Parent=BSUD.22989.2.p1
scaffold_203	transdecoder	CDS	1916365	1916508	.	-	2	ID=cds.BSUD.22989.2.p1;Parent=BSUD.22989.2.p1
scaffold_203	transdecoder	exon	1915220	1915335	.	-	.	ID=BSUD.22989.2.p1.exon5;Parent=BSUD.22989.2.p1
scaffold_203	transdecoder	CDS	1915220	1915335	.	-	2	ID=cds.BSUD.22989.2.p1;Parent=BSUD.22989.2.p1
scaffold_203	transdecoder	exon	1914522	1914741	.	-	.	ID=BSUD.22989.2.p1.exon6;Parent=BSUD.22989.2.p1
scaffold_203	transdecoder	CDS	1914522	1914741	.	-	0	ID=cds.BSUD.22989.2.p1;Parent=BSUD.22989.2.p1
scaffold_203	transdecoder	exon	1912932	1913207	.	-	.	ID=BSUD.22989.2.p1.exon7;Parent=BSUD.22989.2.p1
scaffold_203	transdecoder	CDS	1912932	1913207	.	-	2	ID=cds.BSUD.22989.2.p1;Parent=BSUD.22989.2.p1
scaffold_203	transdecoder	exon	1910332	1911039	.	-	.	ID=BSUD.22989.2.p1.exon8;Parent=BSUD.22989.2.p1
scaffold_203	transdecoder	CDS	1910332	1911039	.	-	2	ID=cds.BSUD.22989.2.p1;Parent=BSUD.22989.2.p1
scaffold_203	transdecoder	exon	1908910	1908984	.	-	.	ID=BSUD.22989.2.p1.exon9;Parent=BSUD.22989.2.p1
scaffold_203	transdecoder	CDS	1908956	1908984	.	-	2	ID=cds.BSUD.22989.2.p1;Parent=BSUD.22989.2.p1
scaffold_203	transdecoder	exon	1905938	1907814	.	-	.	ID=BSUD.22989.2.p1.exon10;Parent=BSUD.22989.2.p1
scaffold_203	transdecoder	three_prime_UTR	1908910	1908955	.	-	.	ID=BSUD.22989.2.p1.utr3p1;Parent=BSUD.22989.2.p1
scaffold_203	transdecoder	three_prime_UTR	1905938	1907814	.	-	.	ID=BSUD.22989.2.p1.utr3p2;Parent=BSUD.22989.2.p1
scaffold_203	transdecoder	gene	1930840	1966136	.	-	.	ID=BSUD.22990;Interpro=NA
scaffold_203	transdecoder	mRNA	1930840	1966136	.	-	.	ID=BSUD.22990.1.p1;Parent=BSUD.22990;Interpro=NA
scaffold_203	transdecoder	five_prime_UTR	1965949	1966136	.	-	.	ID=BSUD.22990.1.p1.utr5p1;Parent=BSUD.22990.1.p1
scaffold_203	transdecoder	five_prime_UTR	1964984	1965118	.	-	.	ID=BSUD.22990.1.p1.utr5p2;Parent=BSUD.22990.1.p1
scaffold_203	transdecoder	exon	1965949	1966136	.	-	.	ID=BSUD.22990.1.p1.exon1;Parent=BSUD.22990.1.p1
scaffold_203	transdecoder	exon	1963749	1965118	.	-	.	ID=BSUD.22990.1.p1.exon2;Parent=BSUD.22990.1.p1
scaffold_203	transdecoder	CDS	1963749	1964983	.	-	0	ID=cds.BSUD.22990.1.p1;Parent=BSUD.22990.1.p1
scaffold_203	transdecoder	exon	1930840	1932941	.	-	.	ID=BSUD.22990.1.p1.exon3;Parent=BSUD.22990.1.p1
scaffold_203	transdecoder	CDS	1932749	1932941	.	-	1	ID=cds.BSUD.22990.1.p1;Parent=BSUD.22990.1.p1
scaffold_203	transdecoder	three_prime_UTR	1930840	1932748	.	-	.	ID=BSUD.22990.1.p1.utr3p1;Parent=BSUD.22990.1.p1
scaffold_203	tRNAscan-SE	pseudogene_tRNA	1951612	1951677	25.1	-	.	ID=scaffold_203.trna49;Name=scaffold_203.tRNA49-ArgTCT;isotype=Arg;anticodon=TCT;gene_biotype=pseudogene
scaffold_203	tRNAscan-SE	exon	1951612	1951677	.	-	.	ID=scaffold_203.trna49.exon1;Parent=scaffold_203.trna49
scaffold_203	transdecoder	gene	1985983	2015606	.	-	.	ID=BSUD.22991;Interpro=NA
scaffold_203	transdecoder	mRNA	1985983	2015606	.	-	.	ID=BSUD.22991.1.p1;Parent=BSUD.22991;Interpro=NA
scaffold_203	transdecoder	five_prime_UTR	2015192	2015606	.	-	.	ID=BSUD.22991.1.p1.utr5p1;Parent=BSUD.22991.1.p1
scaffold_203	transdecoder	exon	2015189	2015606	.	-	.	ID=BSUD.22991.1.p1.exon1;Parent=BSUD.22991.1.p1
scaffold_203	transdecoder	CDS	2015189	2015191	.	-	0	ID=cds.BSUD.22991.1.p1;Parent=BSUD.22991.1.p1
scaffold_203	transdecoder	exon	2011202	2011292	.	-	.	ID=BSUD.22991.1.p1.exon2;Parent=BSUD.22991.1.p1
scaffold_203	transdecoder	CDS	2011202	2011292	.	-	0	ID=cds.BSUD.22991.1.p1;Parent=BSUD.22991.1.p1
scaffold_203	transdecoder	exon	2009333	2009451	.	-	.	ID=BSUD.22991.1.p1.exon3;Parent=BSUD.22991.1.p1
scaffold_203	transdecoder	CDS	2009333	2009451	.	-	2	ID=cds.BSUD.22991.1.p1;Parent=BSUD.22991.1.p1
scaffold_203	transdecoder	exon	2006356	2006566	.	-	.	ID=BSUD.22991.1.p1.exon4;Parent=BSUD.22991.1.p1
scaffold_203	transdecoder	CDS	2006356	2006566	.	-	0	ID=cds.BSUD.22991.1.p1;Parent=BSUD.22991.1.p1
scaffold_203	transdecoder	exon	2001826	2002093	.	-	.	ID=BSUD.22991.1.p1.exon5;Parent=BSUD.22991.1.p1
scaffold_203	transdecoder	CDS	2001826	2002093	.	-	2	ID=cds.BSUD.22991.1.p1;Parent=BSUD.22991.1.p1
scaffold_203	transdecoder	exon	1999053	1999144	.	-	.	ID=BSUD.22991.1.p1.exon6;Parent=BSUD.22991.1.p1
scaffold_203	transdecoder	CDS	1999053	1999144	.	-	1	ID=cds.BSUD.22991.1.p1;Parent=BSUD.22991.1.p1
scaffold_203	transdecoder	exon	1997571	1997666	.	-	.	ID=BSUD.22991.1.p1.exon7;Parent=BSUD.22991.1.p1
scaffold_203	transdecoder	CDS	1997571	1997666	.	-	2	ID=cds.BSUD.22991.1.p1;Parent=BSUD.22991.1.p1
scaffold_203	transdecoder	exon	1992438	1992539	.	-	.	ID=BSUD.22991.1.p1.exon8;Parent=BSUD.22991.1.p1
scaffold_203	transdecoder	CDS	1992438	1992539	.	-	2	ID=cds.BSUD.22991.1.p1;Parent=BSUD.22991.1.p1
scaffold_203	transdecoder	exon	1990779	1990893	.	-	.	ID=BSUD.22991.1.p1.exon9;Parent=BSUD.22991.1.p1
scaffold_203	transdecoder	CDS	1990779	1990893	.	-	2	ID=cds.BSUD.22991.1.p1;Parent=BSUD.22991.1.p1
scaffold_203	transdecoder	exon	1989936	1990021	.	-	.	ID=BSUD.22991.1.p1.exon10;Parent=BSUD.22991.1.p1
scaffold_203	transdecoder	CDS	1989936	1990021	.	-	1	ID=cds.BSUD.22991.1.p1;Parent=BSUD.22991.1.p1
scaffold_203	transdecoder	exon	1985983	1989192	.	-	.	ID=BSUD.22991.1.p1.exon11;Parent=BSUD.22991.1.p1
scaffold_203	transdecoder	CDS	1989041	1989192	.	-	2	ID=cds.BSUD.22991.1.p1;Parent=BSUD.22991.1.p1
scaffold_203	transdecoder	three_prime_UTR	1985983	1989040	.	-	.	ID=BSUD.22991.1.p1.utr3p1;Parent=BSUD.22991.1.p1
scaffold_203	transdecoder	mRNA	1985984	2015581	.	-	.	ID=BSUD.22991.2.p1;Parent=BSUD.22991;Interpro=NA
scaffold_203	transdecoder	five_prime_UTR	2015176	2015581	.	-	.	ID=BSUD.22991.2.p1.utr5p1;Parent=BSUD.22991.2.p1
scaffold_203	transdecoder	five_prime_UTR	2011263	2011292	.	-	.	ID=BSUD.22991.2.p1.utr5p2;Parent=BSUD.22991.2.p1
scaffold_203	transdecoder	exon	2015176	2015581	.	-	.	ID=BSUD.22991.2.p1.exon1;Parent=BSUD.22991.2.p1
scaffold_203	transdecoder	exon	2011202	2011292	.	-	.	ID=BSUD.22991.2.p1.exon2;Parent=BSUD.22991.2.p1
scaffold_203	transdecoder	CDS	2011202	2011262	.	-	0	ID=cds.BSUD.22991.2.p1;Parent=BSUD.22991.2.p1
scaffold_203	transdecoder	exon	2009333	2009451	.	-	.	ID=BSUD.22991.2.p1.exon3;Parent=BSUD.22991.2.p1
scaffold_203	transdecoder	CDS	2009333	2009451	.	-	2	ID=cds.BSUD.22991.2.p1;Parent=BSUD.22991.2.p1
scaffold_203	transdecoder	exon	2006356	2006566	.	-	.	ID=BSUD.22991.2.p1.exon4;Parent=BSUD.22991.2.p1
scaffold_203	transdecoder	CDS	2006356	2006566	.	-	0	ID=cds.BSUD.22991.2.p1;Parent=BSUD.22991.2.p1
scaffold_203	transdecoder	exon	2001826	2002093	.	-	.	ID=BSUD.22991.2.p1.exon5;Parent=BSUD.22991.2.p1
scaffold_203	transdecoder	CDS	2001826	2002093	.	-	2	ID=cds.BSUD.22991.2.p1;Parent=BSUD.22991.2.p1
scaffold_203	transdecoder	exon	1999053	1999144	.	-	.	ID=BSUD.22991.2.p1.exon6;Parent=BSUD.22991.2.p1
scaffold_203	transdecoder	CDS	1999053	1999144	.	-	1	ID=cds.BSUD.22991.2.p1;Parent=BSUD.22991.2.p1
scaffold_203	transdecoder	exon	1997571	1997666	.	-	.	ID=BSUD.22991.2.p1.exon7;Parent=BSUD.22991.2.p1
scaffold_203	transdecoder	CDS	1997571	1997666	.	-	2	ID=cds.BSUD.22991.2.p1;Parent=BSUD.22991.2.p1
scaffold_203	transdecoder	exon	1992438	1992539	.	-	.	ID=BSUD.22991.2.p1.exon8;Parent=BSUD.22991.2.p1
scaffold_203	transdecoder	CDS	1992438	1992539	.	-	2	ID=cds.BSUD.22991.2.p1;Parent=BSUD.22991.2.p1
scaffold_203	transdecoder	exon	1990779	1990893	.	-	.	ID=BSUD.22991.2.p1.exon9;Parent=BSUD.22991.2.p1
scaffold_203	transdecoder	CDS	1990779	1990893	.	-	2	ID=cds.BSUD.22991.2.p1;Parent=BSUD.22991.2.p1
scaffold_203	transdecoder	exon	1989936	1990021	.	-	.	ID=BSUD.22991.2.p1.exon10;Parent=BSUD.22991.2.p1
scaffold_203	transdecoder	CDS	1989936	1990021	.	-	1	ID=cds.BSUD.22991.2.p1;Parent=BSUD.22991.2.p1
scaffold_203	transdecoder	exon	1985984	1989192	.	-	.	ID=BSUD.22991.2.p1.exon11;Parent=BSUD.22991.2.p1
scaffold_203	transdecoder	CDS	1989041	1989192	.	-	2	ID=cds.BSUD.22991.2.p1;Parent=BSUD.22991.2.p1
scaffold_203	transdecoder	three_prime_UTR	1985984	1989040	.	-	.	ID=BSUD.22991.2.p1.utr3p1;Parent=BSUD.22991.2.p1
scaffold_203	transdecoder	mRNA	1985988	2015485	.	-	.	ID=BSUD.22991.3.p1;Parent=BSUD.22991;Interpro=NA
scaffold_203	transdecoder	five_prime_UTR	2015176	2015485	.	-	.	ID=BSUD.22991.3.p1.utr5p1;Parent=BSUD.22991.3.p1
scaffold_203	transdecoder	five_prime_UTR	2011202	2011292	.	-	.	ID=BSUD.22991.3.p1.utr5p2;Parent=BSUD.22991.3.p1
scaffold_203	transdecoder	five_prime_UTR	2006356	2006566	.	-	.	ID=BSUD.22991.3.p1.utr5p3;Parent=BSUD.22991.3.p1
scaffold_203	transdecoder	five_prime_UTR	2002068	2002093	.	-	.	ID=BSUD.22991.3.p1.utr5p4;Parent=BSUD.22991.3.p1
scaffold_203	transdecoder	exon	2015176	2015485	.	-	.	ID=BSUD.22991.3.p1.exon1;Parent=BSUD.22991.3.p1
scaffold_203	transdecoder	exon	2011202	2011292	.	-	.	ID=BSUD.22991.3.p1.exon2;Parent=BSUD.22991.3.p1
scaffold_203	transdecoder	exon	2006356	2006566	.	-	.	ID=BSUD.22991.3.p1.exon3;Parent=BSUD.22991.3.p1
scaffold_203	transdecoder	exon	2001826	2002093	.	-	.	ID=BSUD.22991.3.p1.exon4;Parent=BSUD.22991.3.p1
scaffold_203	transdecoder	CDS	2001826	2002067	.	-	0	ID=cds.BSUD.22991.3.p1;Parent=BSUD.22991.3.p1
scaffold_203	transdecoder	exon	1999053	1999144	.	-	.	ID=BSUD.22991.3.p1.exon5;Parent=BSUD.22991.3.p1
scaffold_203	transdecoder	CDS	1999053	1999144	.	-	1	ID=cds.BSUD.22991.3.p1;Parent=BSUD.22991.3.p1
scaffold_203	transdecoder	exon	1997571	1997666	.	-	.	ID=BSUD.22991.3.p1.exon6;Parent=BSUD.22991.3.p1
scaffold_203	transdecoder	CDS	1997571	1997666	.	-	2	ID=cds.BSUD.22991.3.p1;Parent=BSUD.22991.3.p1
scaffold_203	transdecoder	exon	1992438	1992539	.	-	.	ID=BSUD.22991.3.p1.exon7;Parent=BSUD.22991.3.p1
scaffold_203	transdecoder	CDS	1992438	1992539	.	-	2	ID=cds.BSUD.22991.3.p1;Parent=BSUD.22991.3.p1
scaffold_203	transdecoder	exon	1990779	1990893	.	-	.	ID=BSUD.22991.3.p1.exon8;Parent=BSUD.22991.3.p1
scaffold_203	transdecoder	CDS	1990779	1990893	.	-	2	ID=cds.BSUD.22991.3.p1;Parent=BSUD.22991.3.p1
scaffold_203	transdecoder	exon	1989936	1990021	.	-	.	ID=BSUD.22991.3.p1.exon9;Parent=BSUD.22991.3.p1
scaffold_203	transdecoder	CDS	1989936	1990021	.	-	1	ID=cds.BSUD.22991.3.p1;Parent=BSUD.22991.3.p1
scaffold_203	transdecoder	exon	1985988	1989192	.	-	.	ID=BSUD.22991.3.p1.exon10;Parent=BSUD.22991.3.p1
scaffold_203	transdecoder	CDS	1989041	1989192	.	-	2	ID=cds.BSUD.22991.3.p1;Parent=BSUD.22991.3.p1
scaffold_203	transdecoder	three_prime_UTR	1985988	1989040	.	-	.	ID=BSUD.22991.3.p1.utr3p1;Parent=BSUD.22991.3.p1
scaffold_203	tRNAscan-SE	pseudogene_tRNA	2006098	2006175	31.4	-	.	ID=scaffold_203.trna48;Name=scaffold_203.tRNA48-GlnTTG;isotype=Gln;anticodon=TTG;gene_biotype=pseudogene
scaffold_203	tRNAscan-SE	exon	2006098	2006175	.	-	.	ID=scaffold_203.trna48.exon1;Parent=scaffold_203.trna48
scaffold_203	transdecoder	gene	2033306	2148861	.	-	.	ID=BSUD.22992;Interpro=NA
scaffold_203	transdecoder	mRNA	2033306	2148861	.	-	.	ID=BSUD.22992.1.p1;Parent=BSUD.22992;Interpro=NA
scaffold_203	transdecoder	five_prime_UTR	2148372	2148861	.	-	.	ID=BSUD.22992.1.p1.utr5p1;Parent=BSUD.22992.1.p1
scaffold_203	transdecoder	five_prime_UTR	2133788	2133975	.	-	.	ID=BSUD.22992.1.p1.utr5p2;Parent=BSUD.22992.1.p1
scaffold_203	transdecoder	exon	2148372	2148861	.	-	.	ID=BSUD.22992.1.p1.exon1;Parent=BSUD.22992.1.p1
scaffold_203	transdecoder	exon	2133703	2133975	.	-	.	ID=BSUD.22992.1.p1.exon2;Parent=BSUD.22992.1.p1
scaffold_203	transdecoder	CDS	2133703	2133787	.	-	0	ID=cds.BSUD.22992.1.p1;Parent=BSUD.22992.1.p1
scaffold_203	transdecoder	exon	2072856	2072897	.	-	.	ID=BSUD.22992.1.p1.exon3;Parent=BSUD.22992.1.p1
scaffold_203	transdecoder	CDS	2072856	2072897	.	-	2	ID=cds.BSUD.22992.1.p1;Parent=BSUD.22992.1.p1
scaffold_203	transdecoder	exon	2039306	2039418	.	-	.	ID=BSUD.22992.1.p1.exon4;Parent=BSUD.22992.1.p1
scaffold_203	transdecoder	CDS	2039306	2039418	.	-	2	ID=cds.BSUD.22992.1.p1;Parent=BSUD.22992.1.p1
scaffold_203	transdecoder	exon	2037530	2037682	.	-	.	ID=BSUD.22992.1.p1.exon5;Parent=BSUD.22992.1.p1
scaffold_203	transdecoder	CDS	2037530	2037682	.	-	0	ID=cds.BSUD.22992.1.p1;Parent=BSUD.22992.1.p1
scaffold_203	transdecoder	exon	2033306	2033529	.	-	.	ID=BSUD.22992.1.p1.exon6;Parent=BSUD.22992.1.p1
scaffold_203	transdecoder	CDS	2033485	2033529	.	-	0	ID=cds.BSUD.22992.1.p1;Parent=BSUD.22992.1.p1
scaffold_203	transdecoder	three_prime_UTR	2033306	2033484	.	-	.	ID=BSUD.22992.1.p1.utr3p1;Parent=BSUD.22992.1.p1
scaffold_203	transdecoder	mRNA	2033306	2148831	.	-	.	ID=BSUD.22992.2.p1;Parent=BSUD.22992;Interpro=NA
scaffold_203	transdecoder	five_prime_UTR	2148372	2148831	.	-	.	ID=BSUD.22992.2.p1.utr5p1;Parent=BSUD.22992.2.p1
scaffold_203	transdecoder	five_prime_UTR	2133788	2133975	.	-	.	ID=BSUD.22992.2.p1.utr5p2;Parent=BSUD.22992.2.p1
scaffold_203	transdecoder	exon	2148372	2148831	.	-	.	ID=BSUD.22992.2.p1.exon1;Parent=BSUD.22992.2.p1
scaffold_203	transdecoder	exon	2133703	2133975	.	-	.	ID=BSUD.22992.2.p1.exon2;Parent=BSUD.22992.2.p1
scaffold_203	transdecoder	CDS	2133703	2133787	.	-	0	ID=cds.BSUD.22992.2.p1;Parent=BSUD.22992.2.p1
scaffold_203	transdecoder	exon	2072856	2072897	.	-	.	ID=BSUD.22992.2.p1.exon3;Parent=BSUD.22992.2.p1
scaffold_203	transdecoder	CDS	2072856	2072897	.	-	2	ID=cds.BSUD.22992.2.p1;Parent=BSUD.22992.2.p1
scaffold_203	transdecoder	exon	2039306	2039418	.	-	.	ID=BSUD.22992.2.p1.exon4;Parent=BSUD.22992.2.p1
scaffold_203	transdecoder	CDS	2039306	2039418	.	-	2	ID=cds.BSUD.22992.2.p1;Parent=BSUD.22992.2.p1
scaffold_203	transdecoder	exon	2037530	2037679	.	-	.	ID=BSUD.22992.2.p1.exon5;Parent=BSUD.22992.2.p1
scaffold_203	transdecoder	CDS	2037530	2037679	.	-	0	ID=cds.BSUD.22992.2.p1;Parent=BSUD.22992.2.p1
scaffold_203	transdecoder	exon	2033306	2033529	.	-	.	ID=BSUD.22992.2.p1.exon6;Parent=BSUD.22992.2.p1
scaffold_203	transdecoder	CDS	2033485	2033529	.	-	0	ID=cds.BSUD.22992.2.p1;Parent=BSUD.22992.2.p1
scaffold_203	transdecoder	three_prime_UTR	2033306	2033484	.	-	.	ID=BSUD.22992.2.p1.utr3p1;Parent=BSUD.22992.2.p1
scaffold_203	tRNAscan-SE	pseudogene_tRNA	2075052	2075130	22.3	-	.	ID=scaffold_203.trna47;Name=scaffold_203.tRNA47-GlyTCC;isotype=Gly;anticodon=TCC;gene_biotype=pseudogene
scaffold_203	tRNAscan-SE	exon	2075052	2075130	.	-	.	ID=scaffold_203.trna47.exon1;Parent=scaffold_203.trna47
scaffold_203	tRNAscan-SE	pseudogene_tRNA	2086362	2086432	29.6	-	.	ID=scaffold_203.trna46;Name=scaffold_203.tRNA46-ArgTCT;isotype=Arg;anticodon=TCT;gene_biotype=pseudogene
scaffold_203	tRNAscan-SE	exon	2086362	2086432	.	-	.	ID=scaffold_203.trna46.exon1;Parent=scaffold_203.trna46
scaffold_203	tRNAscan-SE	pseudogene_tRNA	2108545	2108609	32.1	+	.	ID=scaffold_203.trna14;Name=scaffold_203.tRNA14-UndetNNN;isotype=Undet;anticodon=NNN;gene_biotype=pseudogene
scaffold_203	tRNAscan-SE	exon	2108545	2108609	.	+	.	ID=scaffold_203.trna14.exon1;Parent=scaffold_203.trna14
scaffold_203	StringTie	gene	2276897	2280676	1000	+	.	ID=BSUD.22993
scaffold_203	StringTie	transcript	2276897	2280676	1000	+	.	ID=BSUD.22993.1;Parent=BSUD.22993
scaffold_203	StringTie	exon	2276897	2277605	1000	+	.	ID=BSUD.22993.1.exon1;Parent=BSUD.22993.1
scaffold_203	StringTie	exon	2278760	2280676	1000	+	.	ID=BSUD.22993.1.exon2;Parent=BSUD.22993.1
scaffold_203	transdecoder	gene	2280803	2402684	.	-	.	ID=BSUD.22994;Interpro=IPR000276 (G protein-coupled receptor, rhodopsin-like)---IPR017452 (GPCR, rhodopsin-like, 7TM)
scaffold_203	transdecoder	mRNA	2280803	2402684	.	-	.	ID=BSUD.22994.1.p1;Parent=BSUD.22994;Interpro=IPR000276 (G protein-coupled receptor, rhodopsin-like)---IPR017452 (GPCR, rhodopsin-like, 7TM)
scaffold_203	transdecoder	five_prime_UTR	2402555	2402684	.	-	.	ID=BSUD.22994.1.p1.utr5p1;Parent=BSUD.22994.1.p1
scaffold_203	transdecoder	five_prime_UTR	2308903	2308997	.	-	.	ID=BSUD.22994.1.p1.utr5p2;Parent=BSUD.22994.1.p1
scaffold_203	transdecoder	five_prime_UTR	2282666	2282672	.	-	.	ID=BSUD.22994.1.p1.utr5p3;Parent=BSUD.22994.1.p1
scaffold_203	transdecoder	exon	2402555	2402684	.	-	.	ID=BSUD.22994.1.p1.exon1;Parent=BSUD.22994.1.p1
scaffold_203	transdecoder	exon	2308903	2308997	.	-	.	ID=BSUD.22994.1.p1.exon2;Parent=BSUD.22994.1.p1
scaffold_203	transdecoder	exon	2280803	2282672	.	-	.	ID=BSUD.22994.1.p1.exon3;Parent=BSUD.22994.1.p1
scaffold_203	transdecoder	CDS	2281070	2282665	.	-	0	ID=cds.BSUD.22994.1.p1;Parent=BSUD.22994.1.p1
scaffold_203	transdecoder	three_prime_UTR	2280803	2281069	.	-	.	ID=BSUD.22994.1.p1.utr3p1;Parent=BSUD.22994.1.p1
scaffold_203	tRNAscan-SE	pseudogene_tRNA	2302615	2302682	21.5	+	.	ID=scaffold_203.trna15;Name=scaffold_203.tRNA15-UndetNNN;isotype=Undet;anticodon=NNN;gene_biotype=pseudogene
scaffold_203	tRNAscan-SE	exon	2302615	2302682	.	+	.	ID=scaffold_203.trna15.exon1;Parent=scaffold_203.trna15
scaffold_203	tRNAscan-SE	pseudogene_tRNA	2344804	2344872	32.2	+	.	ID=scaffold_203.trna16;Name=scaffold_203.tRNA16-GlyTCC;isotype=Gly;anticodon=TCC;gene_biotype=pseudogene
scaffold_203	tRNAscan-SE	exon	2344804	2344872	.	+	.	ID=scaffold_203.trna16.exon1;Parent=scaffold_203.trna16
scaffold_203	tRNAscan-SE	pseudogene_tRNA	2348868	2348941	39.4	+	.	ID=scaffold_203.trna17;Name=scaffold_203.tRNA17-ArgTCT;isotype=Arg;anticodon=TCT;gene_biotype=pseudogene
scaffold_203	tRNAscan-SE	exon	2348868	2348941	.	+	.	ID=scaffold_203.trna17.exon1;Parent=scaffold_203.trna17
scaffold_203	tRNAscan-SE	pseudogene_tRNA	2447050	2447120	25.0	-	.	ID=scaffold_203.trna45;Name=scaffold_203.tRNA45-GlyACC;isotype=Gly;anticodon=ACC;gene_biotype=pseudogene
scaffold_203	tRNAscan-SE	exon	2447050	2447120	.	-	.	ID=scaffold_203.trna45.exon1;Parent=scaffold_203.trna45
scaffold_203	transdecoder	gene	2450771	2471250	.	+	.	ID=BSUD.22995;Interpro=IPR001304 (C-type lectin-like)---IPR016186 (C-type lectin-like/link domain superfamily)---IPR016187 (C-type lectin fold)---IPR018378 (C-type lectin, conserved site)
scaffold_203	transdecoder	mRNA	2450771	2471250	.	+	.	ID=BSUD.22995.1.p1;Parent=BSUD.22995;Interpro=IPR001304 (C-type lectin-like)---IPR016186 (C-type lectin-like/link domain superfamily)---IPR016187 (C-type lectin fold)---IPR018378 (C-type lectin, conserved site)
scaffold_203	transdecoder	five_prime_UTR	2450771	2451003	.	+	.	ID=BSUD.22995.1.p1.utr5p1;Parent=BSUD.22995.1.p1
scaffold_203	transdecoder	exon	2450771	2451052	.	+	.	ID=BSUD.22995.1.p1.exon1;Parent=BSUD.22995.1.p1
scaffold_203	transdecoder	CDS	2451004	2451052	.	+	0	ID=cds.BSUD.22995.1.p1;Parent=BSUD.22995.1.p1
scaffold_203	transdecoder	exon	2452449	2452598	.	+	.	ID=BSUD.22995.1.p1.exon2;Parent=BSUD.22995.1.p1
scaffold_203	transdecoder	CDS	2452449	2452598	.	+	2	ID=cds.BSUD.22995.1.p1;Parent=BSUD.22995.1.p1
scaffold_203	transdecoder	exon	2453176	2453349	.	+	.	ID=BSUD.22995.1.p1.exon3;Parent=BSUD.22995.1.p1
scaffold_203	transdecoder	CDS	2453176	2453349	.	+	2	ID=cds.BSUD.22995.1.p1;Parent=BSUD.22995.1.p1
scaffold_203	transdecoder	exon	2470856	2471250	.	+	.	ID=BSUD.22995.1.p1.exon4;Parent=BSUD.22995.1.p1
scaffold_203	transdecoder	CDS	2470856	2470980	.	+	2	ID=cds.BSUD.22995.1.p1;Parent=BSUD.22995.1.p1
scaffold_203	transdecoder	three_prime_UTR	2470981	2471250	.	+	.	ID=BSUD.22995.1.p1.utr3p1;Parent=BSUD.22995.1.p1
scaffold_203	transdecoder	gene	2474853	2490289	.	+	.	ID=BSUD.22996;Interpro=IPR001304 (C-type lectin-like)---IPR016186 (C-type lectin-like/link domain superfamily)---IPR016187 (C-type lectin fold)---IPR018378 (C-type lectin, conserved site)
scaffold_203	transdecoder	mRNA	2474853	2490289	.	+	.	ID=BSUD.22996.1.p1;Parent=BSUD.22996;Interpro=IPR001304 (C-type lectin-like)---IPR016186 (C-type lectin-like/link domain superfamily)---IPR016187 (C-type lectin fold)---IPR018378 (C-type lectin, conserved site)
scaffold_203	transdecoder	exon	2474853	2474912	.	+	.	ID=BSUD.22996.1.p1.exon1;Parent=BSUD.22996.1.p1
scaffold_203	transdecoder	CDS	2474855	2474912	.	+	0	ID=cds.BSUD.22996.1.p1;Parent=BSUD.22996.1.p1
scaffold_203	transdecoder	exon	2477275	2477454	.	+	.	ID=BSUD.22996.1.p1.exon2;Parent=BSUD.22996.1.p1
scaffold_203	transdecoder	CDS	2477275	2477454	.	+	2	ID=cds.BSUD.22996.1.p1;Parent=BSUD.22996.1.p1
scaffold_203	transdecoder	exon	2482134	2482301	.	+	.	ID=BSUD.22996.1.p1.exon3;Parent=BSUD.22996.1.p1
scaffold_203	transdecoder	CDS	2482134	2482301	.	+	2	ID=cds.BSUD.22996.1.p1;Parent=BSUD.22996.1.p1
scaffold_203	transdecoder	exon	2490130	2490289	.	+	.	ID=BSUD.22996.1.p1.exon4;Parent=BSUD.22996.1.p1
scaffold_203	transdecoder	CDS	2490130	2490254	.	+	2	ID=cds.BSUD.22996.1.p1;Parent=BSUD.22996.1.p1
scaffold_203	transdecoder	three_prime_UTR	2490255	2490289	.	+	.	ID=BSUD.22996.1.p1.utr3p1;Parent=BSUD.22996.1.p1
scaffold_203	tRNAscan-SE	pseudogene_tRNA	2480949	2481017	20.0	+	.	ID=scaffold_203.trna18;Name=scaffold_203.tRNA18-GlyTCC;isotype=Gly;anticodon=TCC;gene_biotype=pseudogene
scaffold_203	tRNAscan-SE	exon	2480949	2481017	.	+	.	ID=scaffold_203.trna18.exon1;Parent=scaffold_203.trna18
scaffold_203	transdecoder	gene	2493563	2504990	.	+	.	ID=BSUD.22997;Interpro=IPR001304 (C-type lectin-like)---IPR016186 (C-type lectin-like/link domain superfamily)---IPR016187 (C-type lectin fold)
scaffold_203	transdecoder	mRNA	2493563	2504990	.	+	.	ID=BSUD.22997.1.p1;Parent=BSUD.22997;Interpro=IPR001304 (C-type lectin-like)---IPR016186 (C-type lectin-like/link domain superfamily)---IPR016187 (C-type lectin fold)
scaffold_203	transdecoder	exon	2493563	2493788	.	+	.	ID=BSUD.22997.1.p1.exon1;Parent=BSUD.22997.1.p1
scaffold_203	transdecoder	CDS	2493563	2493788	.	+	0	ID=cds.BSUD.22997.1.p1;Parent=BSUD.22997.1.p1
scaffold_203	transdecoder	exon	2498323	2498472	.	+	.	ID=BSUD.22997.1.p1.exon2;Parent=BSUD.22997.1.p1
scaffold_203	transdecoder	CDS	2498323	2498472	.	+	2	ID=cds.BSUD.22997.1.p1;Parent=BSUD.22997.1.p1
scaffold_203	transdecoder	exon	2501676	2501843	.	+	.	ID=BSUD.22997.1.p1.exon3;Parent=BSUD.22997.1.p1
scaffold_203	transdecoder	CDS	2501676	2501843	.	+	2	ID=cds.BSUD.22997.1.p1;Parent=BSUD.22997.1.p1
scaffold_203	transdecoder	exon	2504816	2504990	.	+	.	ID=BSUD.22997.1.p1.exon4;Parent=BSUD.22997.1.p1
scaffold_203	transdecoder	CDS	2504816	2504940	.	+	2	ID=cds.BSUD.22997.1.p1;Parent=BSUD.22997.1.p1
scaffold_203	transdecoder	three_prime_UTR	2504941	2504990	.	+	.	ID=BSUD.22997.1.p1.utr3p1;Parent=BSUD.22997.1.p1
scaffold_203	transdecoder	mRNA	2493773	2504990	.	+	.	ID=BSUD.22997.2.p1;Parent=BSUD.22997;Interpro=IPR001304 (C-type lectin-like)---IPR016186 (C-type lectin-like/link domain superfamily)---IPR016187 (C-type lectin fold)
scaffold_203	transdecoder	exon	2493773	2493894	.	+	.	ID=BSUD.22997.2.p1.exon1;Parent=BSUD.22997.2.p1
scaffold_203	transdecoder	CDS	2493774	2493894	.	+	0	ID=cds.BSUD.22997.2.p1;Parent=BSUD.22997.2.p1
scaffold_203	transdecoder	exon	2498323	2498472	.	+	.	ID=BSUD.22997.2.p1.exon2;Parent=BSUD.22997.2.p1
scaffold_203	transdecoder	CDS	2498323	2498472	.	+	2	ID=cds.BSUD.22997.2.p1;Parent=BSUD.22997.2.p1
scaffold_203	transdecoder	exon	2501676	2501843	.	+	.	ID=BSUD.22997.2.p1.exon3;Parent=BSUD.22997.2.p1
scaffold_203	transdecoder	CDS	2501676	2501843	.	+	2	ID=cds.BSUD.22997.2.p1;Parent=BSUD.22997.2.p1
scaffold_203	transdecoder	exon	2504816	2504990	.	+	.	ID=BSUD.22997.2.p1.exon4;Parent=BSUD.22997.2.p1
scaffold_203	transdecoder	CDS	2504816	2504940	.	+	2	ID=cds.BSUD.22997.2.p1;Parent=BSUD.22997.2.p1
scaffold_203	transdecoder	three_prime_UTR	2504941	2504990	.	+	.	ID=BSUD.22997.2.p1.utr3p1;Parent=BSUD.22997.2.p1
scaffold_203	transdecoder	mRNA	2495170	2504990	.	+	.	ID=BSUD.22997.3.p1;Parent=BSUD.22997;Interpro=IPR001304 (C-type lectin-like)---IPR016186 (C-type lectin-like/link domain superfamily)---IPR016187 (C-type lectin fold)
scaffold_203	transdecoder	five_prime_UTR	2495170	2495185	.	+	.	ID=BSUD.22997.3.p1.utr5p1;Parent=BSUD.22997.3.p1
scaffold_203	transdecoder	exon	2495170	2495234	.	+	.	ID=BSUD.22997.3.p1.exon1;Parent=BSUD.22997.3.p1
scaffold_203	transdecoder	CDS	2495186	2495234	.	+	0	ID=cds.BSUD.22997.3.p1;Parent=BSUD.22997.3.p1
scaffold_203	transdecoder	exon	2498323	2498472	.	+	.	ID=BSUD.22997.3.p1.exon2;Parent=BSUD.22997.3.p1
scaffold_203	transdecoder	CDS	2498323	2498472	.	+	2	ID=cds.BSUD.22997.3.p1;Parent=BSUD.22997.3.p1
scaffold_203	transdecoder	exon	2501676	2501843	.	+	.	ID=BSUD.22997.3.p1.exon3;Parent=BSUD.22997.3.p1
scaffold_203	transdecoder	CDS	2501676	2501843	.	+	2	ID=cds.BSUD.22997.3.p1;Parent=BSUD.22997.3.p1
scaffold_203	transdecoder	exon	2504816	2504990	.	+	.	ID=BSUD.22997.3.p1.exon4;Parent=BSUD.22997.3.p1
scaffold_203	transdecoder	CDS	2504816	2504940	.	+	2	ID=cds.BSUD.22997.3.p1;Parent=BSUD.22997.3.p1
scaffold_203	transdecoder	three_prime_UTR	2504941	2504990	.	+	.	ID=BSUD.22997.3.p1.utr3p1;Parent=BSUD.22997.3.p1
scaffold_203	tRNAscan-SE	pseudogene_tRNA	2494738	2494816	22.7	+	.	ID=scaffold_203.trna19;Name=scaffold_203.tRNA19-GlyTCC;isotype=Gly;anticodon=TCC;gene_biotype=pseudogene
scaffold_203	tRNAscan-SE	exon	2494738	2494816	.	+	.	ID=scaffold_203.trna19.exon1;Parent=scaffold_203.trna19
scaffold_203	tRNAscan-SE	pseudogene_tRNA	2502050	2502129	24.2	-	.	ID=scaffold_203.trna44;Name=scaffold_203.tRNA44-GlyTCC;isotype=Gly;anticodon=TCC;gene_biotype=pseudogene
scaffold_203	tRNAscan-SE	exon	2502050	2502129	.	-	.	ID=scaffold_203.trna44.exon1;Parent=scaffold_203.trna44
scaffold_203	transdecoder	gene	2511590	2521244	.	-	.	ID=BSUD.22998;Interpro=IPR001304 (C-type lectin-like)---IPR016186 (C-type lectin-like/link domain superfamily)---IPR016187 (C-type lectin fold)
scaffold_203	transdecoder	mRNA	2511590	2521244	.	-	.	ID=BSUD.22998.1.p1;Parent=BSUD.22998;Interpro=IPR001304 (C-type lectin-like)---IPR016186 (C-type lectin-like/link domain superfamily)---IPR016187 (C-type lectin fold)
scaffold_203	transdecoder	five_prime_UTR	2521229	2521244	.	-	.	ID=BSUD.22998.1.p1.utr5p1;Parent=BSUD.22998.1.p1
scaffold_203	transdecoder	exon	2521180	2521244	.	-	.	ID=BSUD.22998.1.p1.exon1;Parent=BSUD.22998.1.p1
scaffold_203	transdecoder	CDS	2521180	2521228	.	-	0	ID=cds.BSUD.22998.1.p1;Parent=BSUD.22998.1.p1
scaffold_203	transdecoder	exon	2517277	2517456	.	-	.	ID=BSUD.22998.1.p1.exon2;Parent=BSUD.22998.1.p1
scaffold_203	transdecoder	CDS	2517277	2517456	.	-	2	ID=cds.BSUD.22998.1.p1;Parent=BSUD.22998.1.p1
scaffold_203	transdecoder	exon	2513505	2513672	.	-	.	ID=BSUD.22998.1.p1.exon3;Parent=BSUD.22998.1.p1
scaffold_203	transdecoder	CDS	2513505	2513672	.	-	2	ID=cds.BSUD.22998.1.p1;Parent=BSUD.22998.1.p1
scaffold_203	transdecoder	exon	2511590	2511762	.	-	.	ID=BSUD.22998.1.p1.exon4;Parent=BSUD.22998.1.p1
scaffold_203	transdecoder	CDS	2511638	2511762	.	-	2	ID=cds.BSUD.22998.1.p1;Parent=BSUD.22998.1.p1
scaffold_203	transdecoder	three_prime_UTR	2511590	2511637	.	-	.	ID=BSUD.22998.1.p1.utr3p1;Parent=BSUD.22998.1.p1
scaffold_203	transdecoder	gene	2526958	2562880	.	-	.	ID=BSUD.23001;Interpro=IPR011124 (Zinc finger, CW-type)---IPR036890 (Histidine kinase/HSP90-like ATPase superfamily)---IPR041006 (Morc, S5 domain 2-like)---IPR045261 (MICRORCHIDIA ATPase family)
scaffold_203	transdecoder	mRNA	2526958	2562880	.	-	.	ID=BSUD.23001.1.p1;Parent=BSUD.23001;Interpro=IPR011124 (Zinc finger, CW-type)---IPR036890 (Histidine kinase/HSP90-like ATPase superfamily)---IPR041006 (Morc, S5 domain 2-like)---IPR045261 (MICRORCHIDIA ATPase family)
scaffold_203	transdecoder	five_prime_UTR	2562636	2562880	.	-	.	ID=BSUD.23001.1.p1.utr5p1;Parent=BSUD.23001.1.p1
scaffold_203	transdecoder	exon	2562603	2562880	.	-	.	ID=BSUD.23001.1.p1.exon1;Parent=BSUD.23001.1.p1
scaffold_203	transdecoder	CDS	2562603	2562635	.	-	0	ID=cds.BSUD.23001.1.p1;Parent=BSUD.23001.1.p1
scaffold_203	transdecoder	exon	2560514	2560586	.	-	.	ID=BSUD.23001.1.p1.exon2;Parent=BSUD.23001.1.p1
scaffold_203	transdecoder	CDS	2560514	2560586	.	-	0	ID=cds.BSUD.23001.1.p1;Parent=BSUD.23001.1.p1
scaffold_203	transdecoder	exon	2555967	2556099	.	-	.	ID=BSUD.23001.1.p1.exon3;Parent=BSUD.23001.1.p1
scaffold_203	transdecoder	CDS	2555967	2556099	.	-	2	ID=cds.BSUD.23001.1.p1;Parent=BSUD.23001.1.p1
scaffold_203	transdecoder	exon	2553338	2553561	.	-	.	ID=BSUD.23001.1.p1.exon4;Parent=BSUD.23001.1.p1
scaffold_203	transdecoder	CDS	2553338	2553561	.	-	1	ID=cds.BSUD.23001.1.p1;Parent=BSUD.23001.1.p1
scaffold_203	transdecoder	exon	2552013	2552163	.	-	.	ID=BSUD.23001.1.p1.exon5;Parent=BSUD.23001.1.p1
scaffold_203	transdecoder	CDS	2552013	2552163	.	-	2	ID=cds.BSUD.23001.1.p1;Parent=BSUD.23001.1.p1
scaffold_203	transdecoder	exon	2550383	2550524	.	-	.	ID=BSUD.23001.1.p1.exon6;Parent=BSUD.23001.1.p1
scaffold_203	transdecoder	CDS	2550383	2550524	.	-	1	ID=cds.BSUD.23001.1.p1;Parent=BSUD.23001.1.p1
scaffold_203	transdecoder	exon	2549062	2549190	.	-	.	ID=BSUD.23001.1.p1.exon7;Parent=BSUD.23001.1.p1
scaffold_203	transdecoder	CDS	2549062	2549190	.	-	0	ID=cds.BSUD.23001.1.p1;Parent=BSUD.23001.1.p1
scaffold_203	transdecoder	exon	2545567	2545692	.	-	.	ID=BSUD.23001.1.p1.exon8;Parent=BSUD.23001.1.p1
scaffold_203	transdecoder	CDS	2545567	2545692	.	-	0	ID=cds.BSUD.23001.1.p1;Parent=BSUD.23001.1.p1
scaffold_203	transdecoder	exon	2545065	2545162	.	-	.	ID=BSUD.23001.1.p1.exon9;Parent=BSUD.23001.1.p1
scaffold_203	transdecoder	CDS	2545065	2545162	.	-	0	ID=cds.BSUD.23001.1.p1;Parent=BSUD.23001.1.p1
scaffold_203	transdecoder	exon	2539352	2539432	.	-	.	ID=BSUD.23001.1.p1.exon10;Parent=BSUD.23001.1.p1
scaffold_203	transdecoder	CDS	2539352	2539432	.	-	1	ID=cds.BSUD.23001.1.p1;Parent=BSUD.23001.1.p1
scaffold_203	transdecoder	exon	2538401	2538529	.	-	.	ID=BSUD.23001.1.p1.exon11;Parent=BSUD.23001.1.p1
scaffold_203	transdecoder	CDS	2538401	2538529	.	-	1	ID=cds.BSUD.23001.1.p1;Parent=BSUD.23001.1.p1
scaffold_203	transdecoder	exon	2538195	2538275	.	-	.	ID=BSUD.23001.1.p1.exon12;Parent=BSUD.23001.1.p1
scaffold_203	transdecoder	CDS	2538195	2538275	.	-	1	ID=cds.BSUD.23001.1.p1;Parent=BSUD.23001.1.p1
scaffold_203	transdecoder	exon	2536371	2536407	.	-	.	ID=BSUD.23001.1.p1.exon13;Parent=BSUD.23001.1.p1
scaffold_203	transdecoder	CDS	2536371	2536407	.	-	1	ID=cds.BSUD.23001.1.p1;Parent=BSUD.23001.1.p1
scaffold_203	transdecoder	exon	2535036	2535115	.	-	.	ID=BSUD.23001.1.p1.exon14;Parent=BSUD.23001.1.p1
scaffold_203	transdecoder	CDS	2535036	2535115	.	-	0	ID=cds.BSUD.23001.1.p1;Parent=BSUD.23001.1.p1
scaffold_203	transdecoder	exon	2534405	2534655	.	-	.	ID=BSUD.23001.1.p1.exon15;Parent=BSUD.23001.1.p1
scaffold_203	transdecoder	CDS	2534405	2534655	.	-	1	ID=cds.BSUD.23001.1.p1;Parent=BSUD.23001.1.p1
scaffold_203	transdecoder	exon	2526958	2531304	.	-	.	ID=BSUD.23001.1.p1.exon16;Parent=BSUD.23001.1.p1
scaffold_203	transdecoder	CDS	2530193	2531304	.	-	2	ID=cds.BSUD.23001.1.p1;Parent=BSUD.23001.1.p1
scaffold_203	transdecoder	three_prime_UTR	2526958	2530192	.	-	.	ID=BSUD.23001.1.p1.utr3p1;Parent=BSUD.23001.1.p1
scaffold_203	tRNAscan-SE	pseudogene_tRNA	2535243	2535314	33.9	+	.	ID=scaffold_203.trna20;Name=scaffold_203.tRNA20-UndetNNN;isotype=Undet;anticodon=NNN;gene_biotype=pseudogene
scaffold_203	tRNAscan-SE	exon	2535243	2535314	.	+	.	ID=scaffold_203.trna20.exon1;Parent=scaffold_203.trna20
scaffold_203	tRNAscan-SE	pseudogene_tRNA	2556497	2556579	33.2	-	.	ID=scaffold_203.trna43;Name=scaffold_203.tRNA43-GlyTCC;isotype=Gly;anticodon=TCC;gene_biotype=pseudogene
scaffold_203	tRNAscan-SE	exon	2556497	2556579	.	-	.	ID=scaffold_203.trna43.exon1;Parent=scaffold_203.trna43
scaffold_203	transdecoder	gene	2570811	2591048	.	+	.	ID=BSUD.22999;Interpro=IPR001752 (Kinesin motor domain)---IPR019821 (Kinesin motor domain, conserved site)---IPR027417 (P-loop containing nucleoside triphosphate hydrolase)---IPR027640 (Kinesin-like protein)---IPR032384 (Kinesin-like protein Kif23, Arf6-interacting domain)---IPR036961 (Kinesin motor domain superfamily)---IPR038105 (Kinesin-like protein Kif23, Arf6-interacting domain superfamily)
scaffold_203	transdecoder	mRNA	2570811	2591048	.	+	.	ID=BSUD.22999.1.p1;Parent=BSUD.22999;Interpro=IPR001752 (Kinesin motor domain)---IPR019821 (Kinesin motor domain, conserved site)---IPR027417 (P-loop containing nucleoside triphosphate hydrolase)---IPR027640 (Kinesin-like protein)---IPR032384 (Kinesin-like protein Kif23, Arf6-interacting domain)---IPR036961 (Kinesin motor domain superfamily)---IPR038105 (Kinesin-like protein Kif23, Arf6-interacting domain superfamily)
scaffold_203	transdecoder	five_prime_UTR	2570811	2570977	.	+	.	ID=BSUD.22999.1.p1.utr5p1;Parent=BSUD.22999.1.p1
scaffold_203	transdecoder	exon	2570811	2570988	.	+	.	ID=BSUD.22999.1.p1.exon1;Parent=BSUD.22999.1.p1
scaffold_203	transdecoder	CDS	2570978	2570988	.	+	0	ID=cds.BSUD.22999.1.p1;Parent=BSUD.22999.1.p1
scaffold_203	transdecoder	exon	2572660	2572717	.	+	.	ID=BSUD.22999.1.p1.exon2;Parent=BSUD.22999.1.p1
scaffold_203	transdecoder	CDS	2572660	2572717	.	+	1	ID=cds.BSUD.22999.1.p1;Parent=BSUD.22999.1.p1
scaffold_203	transdecoder	exon	2572842	2572934	.	+	.	ID=BSUD.22999.1.p1.exon3;Parent=BSUD.22999.1.p1
scaffold_203	transdecoder	CDS	2572842	2572934	.	+	0	ID=cds.BSUD.22999.1.p1;Parent=BSUD.22999.1.p1
scaffold_203	transdecoder	exon	2573064	2573096	.	+	.	ID=BSUD.22999.1.p1.exon4;Parent=BSUD.22999.1.p1
scaffold_203	transdecoder	CDS	2573064	2573096	.	+	0	ID=cds.BSUD.22999.1.p1;Parent=BSUD.22999.1.p1
scaffold_203	transdecoder	exon	2574014	2574119	.	+	.	ID=BSUD.22999.1.p1.exon5;Parent=BSUD.22999.1.p1
scaffold_203	transdecoder	CDS	2574014	2574119	.	+	0	ID=cds.BSUD.22999.1.p1;Parent=BSUD.22999.1.p1
scaffold_203	transdecoder	exon	2574479	2574615	.	+	.	ID=BSUD.22999.1.p1.exon6;Parent=BSUD.22999.1.p1
scaffold_203	transdecoder	CDS	2574479	2574615	.	+	2	ID=cds.BSUD.22999.1.p1;Parent=BSUD.22999.1.p1
scaffold_203	transdecoder	exon	2575764	2575885	.	+	.	ID=BSUD.22999.1.p1.exon7;Parent=BSUD.22999.1.p1
scaffold_203	transdecoder	CDS	2575764	2575885	.	+	0	ID=cds.BSUD.22999.1.p1;Parent=BSUD.22999.1.p1
scaffold_203	transdecoder	exon	2576666	2576821	.	+	.	ID=BSUD.22999.1.p1.exon8;Parent=BSUD.22999.1.p1
scaffold_203	transdecoder	CDS	2576666	2576821	.	+	1	ID=cds.BSUD.22999.1.p1;Parent=BSUD.22999.1.p1
scaffold_203	transdecoder	exon	2577446	2577558	.	+	.	ID=BSUD.22999.1.p1.exon9;Parent=BSUD.22999.1.p1
scaffold_203	transdecoder	CDS	2577446	2577558	.	+	1	ID=cds.BSUD.22999.1.p1;Parent=BSUD.22999.1.p1
scaffold_203	transdecoder	exon	2578292	2578413	.	+	.	ID=BSUD.22999.1.p1.exon10;Parent=BSUD.22999.1.p1
scaffold_203	transdecoder	CDS	2578292	2578413	.	+	2	ID=cds.BSUD.22999.1.p1;Parent=BSUD.22999.1.p1
scaffold_203	transdecoder	exon	2578695	2578712	.	+	.	ID=BSUD.22999.1.p1.exon11;Parent=BSUD.22999.1.p1
scaffold_203	transdecoder	CDS	2578695	2578712	.	+	0	ID=cds.BSUD.22999.1.p1;Parent=BSUD.22999.1.p1
scaffold_203	transdecoder	exon	2579076	2579258	.	+	.	ID=BSUD.22999.1.p1.exon12;Parent=BSUD.22999.1.p1
scaffold_203	transdecoder	CDS	2579076	2579258	.	+	0	ID=cds.BSUD.22999.1.p1;Parent=BSUD.22999.1.p1
scaffold_203	transdecoder	exon	2579785	2579904	.	+	.	ID=BSUD.22999.1.p1.exon13;Parent=BSUD.22999.1.p1
scaffold_203	transdecoder	CDS	2579785	2579904	.	+	0	ID=cds.BSUD.22999.1.p1;Parent=BSUD.22999.1.p1
scaffold_203	transdecoder	exon	2580093	2580216	.	+	.	ID=BSUD.22999.1.p1.exon14;Parent=BSUD.22999.1.p1
scaffold_203	transdecoder	CDS	2580093	2580216	.	+	0	ID=cds.BSUD.22999.1.p1;Parent=BSUD.22999.1.p1
scaffold_203	transdecoder	exon	2580325	2580395	.	+	.	ID=BSUD.22999.1.p1.exon15;Parent=BSUD.22999.1.p1
scaffold_203	transdecoder	CDS	2580325	2580395	.	+	2	ID=cds.BSUD.22999.1.p1;Parent=BSUD.22999.1.p1
scaffold_203	transdecoder	exon	2581162	2581264	.	+	.	ID=BSUD.22999.1.p1.exon16;Parent=BSUD.22999.1.p1
scaffold_203	transdecoder	CDS	2581162	2581264	.	+	0	ID=cds.BSUD.22999.1.p1;Parent=BSUD.22999.1.p1
scaffold_203	transdecoder	exon	2581991	2582199	.	+	.	ID=BSUD.22999.1.p1.exon17;Parent=BSUD.22999.1.p1
scaffold_203	transdecoder	CDS	2581991	2582199	.	+	2	ID=cds.BSUD.22999.1.p1;Parent=BSUD.22999.1.p1
scaffold_203	transdecoder	exon	2583112	2583222	.	+	.	ID=BSUD.22999.1.p1.exon18;Parent=BSUD.22999.1.p1
scaffold_203	transdecoder	CDS	2583112	2583222	.	+	0	ID=cds.BSUD.22999.1.p1;Parent=BSUD.22999.1.p1
scaffold_203	transdecoder	exon	2583349	2583548	.	+	.	ID=BSUD.22999.1.p1.exon19;Parent=BSUD.22999.1.p1
scaffold_203	transdecoder	CDS	2583349	2583548	.	+	0	ID=cds.BSUD.22999.1.p1;Parent=BSUD.22999.1.p1
scaffold_203	transdecoder	exon	2584464	2584638	.	+	.	ID=BSUD.22999.1.p1.exon20;Parent=BSUD.22999.1.p1
scaffold_203	transdecoder	CDS	2584464	2584638	.	+	1	ID=cds.BSUD.22999.1.p1;Parent=BSUD.22999.1.p1
scaffold_203	transdecoder	exon	2585580	2585679	.	+	.	ID=BSUD.22999.1.p1.exon21;Parent=BSUD.22999.1.p1
scaffold_203	transdecoder	CDS	2585580	2585679	.	+	0	ID=cds.BSUD.22999.1.p1;Parent=BSUD.22999.1.p1
scaffold_203	transdecoder	exon	2586161	2586300	.	+	.	ID=BSUD.22999.1.p1.exon22;Parent=BSUD.22999.1.p1
scaffold_203	transdecoder	CDS	2586161	2586300	.	+	2	ID=cds.BSUD.22999.1.p1;Parent=BSUD.22999.1.p1
scaffold_203	transdecoder	exon	2587091	2587269	.	+	.	ID=BSUD.22999.1.p1.exon23;Parent=BSUD.22999.1.p1
scaffold_203	transdecoder	CDS	2587091	2587269	.	+	0	ID=cds.BSUD.22999.1.p1;Parent=BSUD.22999.1.p1
scaffold_203	transdecoder	exon	2588205	2591048	.	+	.	ID=BSUD.22999.1.p1.exon24;Parent=BSUD.22999.1.p1
scaffold_203	transdecoder	CDS	2588205	2588229	.	+	1	ID=cds.BSUD.22999.1.p1;Parent=BSUD.22999.1.p1
scaffold_203	transdecoder	three_prime_UTR	2588230	2591048	.	+	.	ID=BSUD.22999.1.p1.utr3p1;Parent=BSUD.22999.1.p1
scaffold_203	tRNAscan-SE	pseudogene_tRNA	2581630	2581706	28.7	+	.	ID=scaffold_203.trna21;Name=scaffold_203.tRNA21-UndetNNN;isotype=Undet;anticodon=NNN;gene_biotype=pseudogene
scaffold_203	tRNAscan-SE	exon	2581630	2581706	.	+	.	ID=scaffold_203.trna21.exon1;Parent=scaffold_203.trna21
scaffold_203	tRNAscan-SE	pseudogene_tRNA	2583730	2583796	21.6	+	.	ID=scaffold_203.trna22;Name=scaffold_203.tRNA22-GluTTC;isotype=Glu;anticodon=TTC;gene_biotype=pseudogene
scaffold_203	tRNAscan-SE	exon	2583730	2583796	.	+	.	ID=scaffold_203.trna22.exon1;Parent=scaffold_203.trna22
scaffold_203	transdecoder	gene	2593515	2604378	.	+	.	ID=BSUD.23000;Interpro=IPR000683 (Gfo/Idh/MocA-like oxidoreductase, N-terminal)---IPR036291 (NAD(P)-binding domain superfamily)
scaffold_203	transdecoder	mRNA	2593515	2604377	.	+	.	ID=BSUD.23000.1.p1;Parent=BSUD.23000;Interpro=IPR000683 (Gfo/Idh/MocA-like oxidoreductase, N-terminal)---IPR036291 (NAD(P)-binding domain superfamily)
scaffold_203	transdecoder	five_prime_UTR	2593515	2593827	.	+	.	ID=BSUD.23000.1.p1.utr5p1;Parent=BSUD.23000.1.p1
scaffold_203	transdecoder	five_prime_UTR	2594517	2594522	.	+	.	ID=BSUD.23000.1.p1.utr5p2;Parent=BSUD.23000.1.p1
scaffold_203	transdecoder	exon	2593515	2593827	.	+	.	ID=BSUD.23000.1.p1.exon1;Parent=BSUD.23000.1.p1
scaffold_203	transdecoder	exon	2594517	2594641	.	+	.	ID=BSUD.23000.1.p1.exon2;Parent=BSUD.23000.1.p1
scaffold_203	transdecoder	CDS	2594523	2594641	.	+	0	ID=cds.BSUD.23000.1.p1;Parent=BSUD.23000.1.p1
scaffold_203	transdecoder	exon	2596334	2596450	.	+	.	ID=BSUD.23000.1.p1.exon3;Parent=BSUD.23000.1.p1
scaffold_203	transdecoder	CDS	2596334	2596450	.	+	1	ID=cds.BSUD.23000.1.p1;Parent=BSUD.23000.1.p1
scaffold_203	transdecoder	exon	2596894	2596991	.	+	.	ID=BSUD.23000.1.p1.exon4;Parent=BSUD.23000.1.p1
scaffold_203	transdecoder	CDS	2596894	2596991	.	+	1	ID=cds.BSUD.23000.1.p1;Parent=BSUD.23000.1.p1
scaffold_203	transdecoder	exon	2597885	2597992	.	+	.	ID=BSUD.23000.1.p1.exon5;Parent=BSUD.23000.1.p1
scaffold_203	transdecoder	CDS	2597885	2597992	.	+	2	ID=cds.BSUD.23000.1.p1;Parent=BSUD.23000.1.p1
scaffold_203	transdecoder	exon	2599346	2599520	.	+	.	ID=BSUD.23000.1.p1.exon6;Parent=BSUD.23000.1.p1
scaffold_203	transdecoder	CDS	2599346	2599520	.	+	2	ID=cds.BSUD.23000.1.p1;Parent=BSUD.23000.1.p1
scaffold_203	transdecoder	exon	2601106	2601233	.	+	.	ID=BSUD.23000.1.p1.exon7;Parent=BSUD.23000.1.p1
scaffold_203	transdecoder	CDS	2601106	2601233	.	+	1	ID=cds.BSUD.23000.1.p1;Parent=BSUD.23000.1.p1
scaffold_203	transdecoder	exon	2604073	2604377	.	+	.	ID=BSUD.23000.1.p1.exon8;Parent=BSUD.23000.1.p1
scaffold_203	transdecoder	CDS	2604073	2604197	.	+	2	ID=cds.BSUD.23000.1.p1;Parent=BSUD.23000.1.p1
scaffold_203	transdecoder	three_prime_UTR	2604198	2604377	.	+	.	ID=BSUD.23000.1.p1.utr3p1;Parent=BSUD.23000.1.p1
scaffold_203	transdecoder	mRNA	2593544	2604378	.	+	.	ID=BSUD.23000.2.p1;Parent=BSUD.23000;Interpro=IPR000683 (Gfo/Idh/MocA-like oxidoreductase, N-terminal)---IPR036291 (NAD(P)-binding domain superfamily)
scaffold_203	transdecoder	five_prime_UTR	2593544	2593600	.	+	.	ID=BSUD.23000.2.p1.utr5p1;Parent=BSUD.23000.2.p1
scaffold_203	transdecoder	five_prime_UTR	2593804	2593827	.	+	.	ID=BSUD.23000.2.p1.utr5p2;Parent=BSUD.23000.2.p1
scaffold_203	transdecoder	five_prime_UTR	2594517	2594522	.	+	.	ID=BSUD.23000.2.p1.utr5p3;Parent=BSUD.23000.2.p1
scaffold_203	transdecoder	exon	2593544	2593600	.	+	.	ID=BSUD.23000.2.p1.exon1;Parent=BSUD.23000.2.p1
scaffold_203	transdecoder	exon	2593804	2593827	.	+	.	ID=BSUD.23000.2.p1.exon2;Parent=BSUD.23000.2.p1
scaffold_203	transdecoder	exon	2594517	2594641	.	+	.	ID=BSUD.23000.2.p1.exon3;Parent=BSUD.23000.2.p1
scaffold_203	transdecoder	CDS	2594523	2594641	.	+	0	ID=cds.BSUD.23000.2.p1;Parent=BSUD.23000.2.p1
scaffold_203	transdecoder	exon	2596334	2596450	.	+	.	ID=BSUD.23000.2.p1.exon4;Parent=BSUD.23000.2.p1
scaffold_203	transdecoder	CDS	2596334	2596450	.	+	1	ID=cds.BSUD.23000.2.p1;Parent=BSUD.23000.2.p1
scaffold_203	transdecoder	exon	2596894	2596991	.	+	.	ID=BSUD.23000.2.p1.exon5;Parent=BSUD.23000.2.p1
scaffold_203	transdecoder	CDS	2596894	2596991	.	+	1	ID=cds.BSUD.23000.2.p1;Parent=BSUD.23000.2.p1
scaffold_203	transdecoder	exon	2597885	2597992	.	+	.	ID=BSUD.23000.2.p1.exon6;Parent=BSUD.23000.2.p1
scaffold_203	transdecoder	CDS	2597885	2597992	.	+	2	ID=cds.BSUD.23000.2.p1;Parent=BSUD.23000.2.p1
scaffold_203	transdecoder	exon	2599346	2599520	.	+	.	ID=BSUD.23000.2.p1.exon7;Parent=BSUD.23000.2.p1
scaffold_203	transdecoder	CDS	2599346	2599520	.	+	2	ID=cds.BSUD.23000.2.p1;Parent=BSUD.23000.2.p1
scaffold_203	transdecoder	exon	2601106	2601233	.	+	.	ID=BSUD.23000.2.p1.exon8;Parent=BSUD.23000.2.p1
scaffold_203	transdecoder	CDS	2601106	2601233	.	+	1	ID=cds.BSUD.23000.2.p1;Parent=BSUD.23000.2.p1
scaffold_203	transdecoder	exon	2604073	2604378	.	+	.	ID=BSUD.23000.2.p1.exon9;Parent=BSUD.23000.2.p1
scaffold_203	transdecoder	CDS	2604073	2604197	.	+	2	ID=cds.BSUD.23000.2.p1;Parent=BSUD.23000.2.p1
scaffold_203	transdecoder	three_prime_UTR	2604198	2604378	.	+	.	ID=BSUD.23000.2.p1.utr3p1;Parent=BSUD.23000.2.p1
scaffold_203	tRNAscan-SE	pseudogene_tRNA	2600103	2600184	26.9	+	.	ID=scaffold_203.trna23;Name=scaffold_203.tRNA23-GlyTCC;isotype=Gly;anticodon=TCC;gene_biotype=pseudogene
scaffold_203	tRNAscan-SE	exon	2600103	2600184	.	+	.	ID=scaffold_203.trna23.exon1;Parent=scaffold_203.trna23
scaffold_203	transdecoder	gene	2604990	2614780	.	-	.	ID=BSUD.23002;Interpro=IPR009622 (NADH dehydrogenase [ubiquinone] 1 alpha subcomplex assembly factor 4)
scaffold_203	transdecoder	mRNA	2604990	2614780	.	-	.	ID=BSUD.23002.1.p1;Parent=BSUD.23002;Interpro=IPR009622 (NADH dehydrogenase [ubiquinone] 1 alpha subcomplex assembly factor 4)
scaffold_203	transdecoder	five_prime_UTR	2614276	2614780	.	-	.	ID=BSUD.23002.1.p1.utr5p1;Parent=BSUD.23002.1.p1
scaffold_203	transdecoder	exon	2614125	2614780	.	-	.	ID=BSUD.23002.1.p1.exon1;Parent=BSUD.23002.1.p1
scaffold_203	transdecoder	CDS	2614125	2614275	.	-	0	ID=cds.BSUD.23002.1.p1;Parent=BSUD.23002.1.p1
scaffold_203	transdecoder	exon	2609292	2609389	.	-	.	ID=BSUD.23002.1.p1.exon2;Parent=BSUD.23002.1.p1
scaffold_203	transdecoder	CDS	2609292	2609389	.	-	2	ID=cds.BSUD.23002.1.p1;Parent=BSUD.23002.1.p1
scaffold_203	transdecoder	exon	2604990	2607346	.	-	.	ID=BSUD.23002.1.p1.exon3;Parent=BSUD.23002.1.p1
scaffold_203	transdecoder	CDS	2606909	2607346	.	-	0	ID=cds.BSUD.23002.1.p1;Parent=BSUD.23002.1.p1
scaffold_203	transdecoder	three_prime_UTR	2604990	2606908	.	-	.	ID=BSUD.23002.1.p1.utr3p1;Parent=BSUD.23002.1.p1
scaffold_203	tRNAscan-SE	tRNA	2632180	2632262	84.6	-	.	ID=scaffold_203.trna42;Name=scaffold_203.tRNA42-LeuTAA;isotype=Leu;anticodon=TAA;gene_biotype=tRNA
scaffold_203	tRNAscan-SE	exon	2632180	2632262	.	-	.	ID=scaffold_203.trna42.exon1;Parent=scaffold_203.trna42
scaffold_203	transdecoder	gene	2632691	2639077	.	+	.	ID=BSUD.23003;Interpro=IPR000340 (Dual specificity phosphatase, catalytic domain)---IPR020422 (Dual specificity protein phosphatase domain)---IPR029021 (Protein-tyrosine phosphatase-like)
scaffold_203	transdecoder	mRNA	2632691	2639077	.	+	.	ID=BSUD.23003.1.p1;Parent=BSUD.23003;Interpro=IPR000340 (Dual specificity phosphatase, catalytic domain)---IPR020422 (Dual specificity protein phosphatase domain)---IPR029021 (Protein-tyrosine phosphatase-like)
scaffold_203	transdecoder	five_prime_UTR	2632691	2632798	.	+	.	ID=BSUD.23003.1.p1.utr5p1;Parent=BSUD.23003.1.p1
scaffold_203	transdecoder	five_prime_UTR	2636309	2636336	.	+	.	ID=BSUD.23003.1.p1.utr5p2;Parent=BSUD.23003.1.p1
scaffold_203	transdecoder	exon	2632691	2632798	.	+	.	ID=BSUD.23003.1.p1.exon1;Parent=BSUD.23003.1.p1
scaffold_203	transdecoder	exon	2636309	2639077	.	+	.	ID=BSUD.23003.1.p1.exon2;Parent=BSUD.23003.1.p1
scaffold_203	transdecoder	CDS	2636337	2638115	.	+	0	ID=cds.BSUD.23003.1.p1;Parent=BSUD.23003.1.p1
scaffold_203	transdecoder	three_prime_UTR	2638116	2639077	.	+	.	ID=BSUD.23003.1.p1.utr3p1;Parent=BSUD.23003.1.p1
scaffold_203	tRNAscan-SE	pseudogene_tRNA	2639664	2639741	36.2	+	.	ID=scaffold_203.trna24;Name=scaffold_203.tRNA24-GlyTCC;isotype=Gly;anticodon=TCC;gene_biotype=pseudogene
scaffold_203	tRNAscan-SE	exon	2639664	2639741	.	+	.	ID=scaffold_203.trna24.exon1;Parent=scaffold_203.trna24
scaffold_203	tRNAscan-SE	pseudogene_tRNA	2640681	2640757	22.5	+	.	ID=scaffold_203.trna25;Name=scaffold_203.tRNA25-GlyTCC;isotype=Gly;anticodon=TCC;gene_biotype=pseudogene
scaffold_203	tRNAscan-SE	exon	2640681	2640757	.	+	.	ID=scaffold_203.trna25.exon1;Parent=scaffold_203.trna25
scaffold_203	tRNAscan-SE	pseudogene_tRNA	2643331	2643404	26.4	+	.	ID=scaffold_203.trna26;Name=scaffold_203.tRNA26-GluTTC;isotype=Glu;anticodon=TTC;gene_biotype=pseudogene
scaffold_203	tRNAscan-SE	exon	2643331	2643404	.	+	.	ID=scaffold_203.trna26.exon1;Parent=scaffold_203.trna26
scaffold_203	transdecoder	gene	2658914	2676471	.	-	.	ID=BSUD.23004;Interpro=IPR011701 (Major facilitator superfamily)---IPR036259 (MFS transporter superfamily)
scaffold_203	transdecoder	mRNA	2658914	2676471	.	-	.	ID=BSUD.23004.1.p1;Parent=BSUD.23004;Interpro=IPR011701 (Major facilitator superfamily)---IPR036259 (MFS transporter superfamily)
scaffold_203	transdecoder	five_prime_UTR	2676138	2676471	.	-	.	ID=BSUD.23004.1.p1.utr5p1;Parent=BSUD.23004.1.p1
scaffold_203	transdecoder	exon	2675978	2676471	.	-	.	ID=BSUD.23004.1.p1.exon1;Parent=BSUD.23004.1.p1
scaffold_203	transdecoder	CDS	2675978	2676137	.	-	0	ID=cds.BSUD.23004.1.p1;Parent=BSUD.23004.1.p1
scaffold_203	transdecoder	exon	2674509	2674652	.	-	.	ID=BSUD.23004.1.p1.exon2;Parent=BSUD.23004.1.p1
scaffold_203	transdecoder	CDS	2674509	2674652	.	-	2	ID=cds.BSUD.23004.1.p1;Parent=BSUD.23004.1.p1
scaffold_203	transdecoder	exon	2670212	2670355	.	-	.	ID=BSUD.23004.1.p1.exon3;Parent=BSUD.23004.1.p1
scaffold_203	transdecoder	CDS	2670212	2670355	.	-	2	ID=cds.BSUD.23004.1.p1;Parent=BSUD.23004.1.p1
scaffold_203	transdecoder	exon	2669179	2669327	.	-	.	ID=BSUD.23004.1.p1.exon4;Parent=BSUD.23004.1.p1
scaffold_203	transdecoder	CDS	2669179	2669327	.	-	2	ID=cds.BSUD.23004.1.p1;Parent=BSUD.23004.1.p1
scaffold_203	transdecoder	exon	2667032	2667971	.	-	.	ID=BSUD.23004.1.p1.exon5;Parent=BSUD.23004.1.p1
scaffold_203	transdecoder	CDS	2667032	2667971	.	-	0	ID=cds.BSUD.23004.1.p1;Parent=BSUD.23004.1.p1
scaffold_203	transdecoder	exon	2661787	2661993	.	-	.	ID=BSUD.23004.1.p1.exon6;Parent=BSUD.23004.1.p1
scaffold_203	transdecoder	CDS	2661787	2661993	.	-	2	ID=cds.BSUD.23004.1.p1;Parent=BSUD.23004.1.p1
scaffold_203	transdecoder	exon	2658914	2661390	.	-	.	ID=BSUD.23004.1.p1.exon7;Parent=BSUD.23004.1.p1
scaffold_203	transdecoder	CDS	2661239	2661390	.	-	2	ID=cds.BSUD.23004.1.p1;Parent=BSUD.23004.1.p1
scaffold_203	transdecoder	three_prime_UTR	2658914	2661238	.	-	.	ID=BSUD.23004.1.p1.utr3p1;Parent=BSUD.23004.1.p1
scaffold_203	transdecoder	gene	2681236	2685420	.	-	.	ID=BSUD.23007;Interpro=IPR000253 (Forkhead-associated (FHA) domain)---IPR008984 (SMAD/FHA domain superfamily)
scaffold_203	transdecoder	mRNA	2681236	2685420	.	-	.	ID=BSUD.23007.1.p1;Parent=BSUD.23007;Interpro=IPR000253 (Forkhead-associated (FHA) domain)---IPR008984 (SMAD/FHA domain superfamily)
scaffold_203	transdecoder	five_prime_UTR	2685228	2685420	.	-	.	ID=BSUD.23007.1.p1.utr5p1;Parent=BSUD.23007.1.p1
scaffold_203	transdecoder	exon	2685219	2685420	.	-	.	ID=BSUD.23007.1.p1.exon1;Parent=BSUD.23007.1.p1
scaffold_203	transdecoder	CDS	2685219	2685227	.	-	0	ID=cds.BSUD.23007.1.p1;Parent=BSUD.23007.1.p1
scaffold_203	transdecoder	exon	2681236	2682254	.	-	.	ID=BSUD.23007.1.p1.exon2;Parent=BSUD.23007.1.p1
scaffold_203	transdecoder	CDS	2681343	2682254	.	-	0	ID=cds.BSUD.23007.1.p1;Parent=BSUD.23007.1.p1
scaffold_203	transdecoder	three_prime_UTR	2681236	2681342	.	-	.	ID=BSUD.23007.1.p1.utr3p1;Parent=BSUD.23007.1.p1
scaffold_203	transdecoder	gene	2685692	2697893	.	+	.	ID=BSUD.23008;Interpro=IPR017245 (BLOC-1 complex, subunit 3)
scaffold_203	transdecoder	mRNA	2685692	2697893	.	+	.	ID=BSUD.23008.1.p1;Parent=BSUD.23008;Interpro=IPR017245 (BLOC-1 complex, subunit 3)
scaffold_203	transdecoder	five_prime_UTR	2685692	2685888	.	+	.	ID=BSUD.23008.1.p1.utr5p1;Parent=BSUD.23008.1.p1
scaffold_203	transdecoder	exon	2685692	2685954	.	+	.	ID=BSUD.23008.1.p1.exon1;Parent=BSUD.23008.1.p1
scaffold_203	transdecoder	CDS	2685889	2685954	.	+	0	ID=cds.BSUD.23008.1.p1;Parent=BSUD.23008.1.p1
scaffold_203	transdecoder	exon	2687784	2687889	.	+	.	ID=BSUD.23008.1.p1.exon2;Parent=BSUD.23008.1.p1
scaffold_203	transdecoder	CDS	2687784	2687889	.	+	0	ID=cds.BSUD.23008.1.p1;Parent=BSUD.23008.1.p1
scaffold_203	transdecoder	exon	2689280	2689364	.	+	.	ID=BSUD.23008.1.p1.exon3;Parent=BSUD.23008.1.p1
scaffold_203	transdecoder	CDS	2689280	2689364	.	+	2	ID=cds.BSUD.23008.1.p1;Parent=BSUD.23008.1.p1
scaffold_203	transdecoder	exon	2690622	2690641	.	+	.	ID=BSUD.23008.1.p1.exon4;Parent=BSUD.23008.1.p1
scaffold_203	transdecoder	CDS	2690622	2690641	.	+	1	ID=cds.BSUD.23008.1.p1;Parent=BSUD.23008.1.p1
scaffold_203	transdecoder	exon	2692096	2692217	.	+	.	ID=BSUD.23008.1.p1.exon5;Parent=BSUD.23008.1.p1
scaffold_203	transdecoder	CDS	2692096	2692217	.	+	2	ID=cds.BSUD.23008.1.p1;Parent=BSUD.23008.1.p1
scaffold_203	transdecoder	exon	2696078	2697893	.	+	.	ID=BSUD.23008.1.p1.exon6;Parent=BSUD.23008.1.p1
scaffold_203	transdecoder	CDS	2696078	2696269	.	+	0	ID=cds.BSUD.23008.1.p1;Parent=BSUD.23008.1.p1
scaffold_203	transdecoder	three_prime_UTR	2696270	2697893	.	+	.	ID=BSUD.23008.1.p1.utr3p1;Parent=BSUD.23008.1.p1
scaffold_203	transdecoder	gene	2697945	2710634	.	-	.	ID=BSUD.23009;Interpro=IPR000589 (Ribosomal protein S15)---IPR009068 (S15/NS1, RNA-binding)
scaffold_203	transdecoder	mRNA	2697945	2710634	.	-	.	ID=BSUD.23009.1.p1;Parent=BSUD.23009;Interpro=IPR000589 (Ribosomal protein S15)---IPR009068 (S15/NS1, RNA-binding)
scaffold_203	transdecoder	five_prime_UTR	2710590	2710634	.	-	.	ID=BSUD.23009.1.p1.utr5p1;Parent=BSUD.23009.1.p1
scaffold_203	transdecoder	exon	2710388	2710634	.	-	.	ID=BSUD.23009.1.p1.exon1;Parent=BSUD.23009.1.p1
scaffold_203	transdecoder	CDS	2710388	2710589	.	-	0	ID=cds.BSUD.23009.1.p1;Parent=BSUD.23009.1.p1
scaffold_203	transdecoder	exon	2707717	2707803	.	-	.	ID=BSUD.23009.1.p1.exon2;Parent=BSUD.23009.1.p1
scaffold_203	transdecoder	CDS	2707717	2707803	.	-	2	ID=cds.BSUD.23009.1.p1;Parent=BSUD.23009.1.p1
scaffold_203	transdecoder	exon	2704749	2704827	.	-	.	ID=BSUD.23009.1.p1.exon3;Parent=BSUD.23009.1.p1
scaffold_203	transdecoder	CDS	2704749	2704827	.	-	2	ID=cds.BSUD.23009.1.p1;Parent=BSUD.23009.1.p1
scaffold_203	transdecoder	exon	2704018	2704063	.	-	.	ID=BSUD.23009.1.p1.exon4;Parent=BSUD.23009.1.p1
scaffold_203	transdecoder	CDS	2704018	2704063	.	-	1	ID=cds.BSUD.23009.1.p1;Parent=BSUD.23009.1.p1
scaffold_203	transdecoder	exon	2703092	2703176	.	-	.	ID=BSUD.23009.1.p1.exon5;Parent=BSUD.23009.1.p1
scaffold_203	transdecoder	CDS	2703092	2703176	.	-	0	ID=cds.BSUD.23009.1.p1;Parent=BSUD.23009.1.p1
scaffold_203	transdecoder	exon	2702037	2702095	.	-	.	ID=BSUD.23009.1.p1.exon6;Parent=BSUD.23009.1.p1
scaffold_203	transdecoder	CDS	2702037	2702095	.	-	2	ID=cds.BSUD.23009.1.p1;Parent=BSUD.23009.1.p1
scaffold_203	transdecoder	exon	2700531	2700761	.	-	.	ID=BSUD.23009.1.p1.exon7;Parent=BSUD.23009.1.p1
scaffold_203	transdecoder	CDS	2700531	2700761	.	-	0	ID=cds.BSUD.23009.1.p1;Parent=BSUD.23009.1.p1
scaffold_203	transdecoder	exon	2697945	2698984	.	-	.	ID=BSUD.23009.1.p1.exon8;Parent=BSUD.23009.1.p1
scaffold_203	transdecoder	CDS	2698781	2698984	.	-	0	ID=cds.BSUD.23009.1.p1;Parent=BSUD.23009.1.p1
scaffold_203	transdecoder	three_prime_UTR	2697945	2698780	.	-	.	ID=BSUD.23009.1.p1.utr3p1;Parent=BSUD.23009.1.p1
scaffold_203	transdecoder	gene	2710891	2722946	.	+	.	ID=BSUD.23010;Interpro=IPR016024 (Armadillo-type fold)---IPR019399 (Parkin co-regulated protein)
scaffold_203	transdecoder	mRNA	2710891	2722946	.	+	.	ID=BSUD.23010.1.p1;Parent=BSUD.23010;Interpro=IPR016024 (Armadillo-type fold)---IPR019399 (Parkin co-regulated protein)
scaffold_203	transdecoder	five_prime_UTR	2710891	2711037	.	+	.	ID=BSUD.23010.1.p1.utr5p1;Parent=BSUD.23010.1.p1
scaffold_203	transdecoder	exon	2710891	2711076	.	+	.	ID=BSUD.23010.1.p1.exon1;Parent=BSUD.23010.1.p1
scaffold_203	transdecoder	CDS	2711038	2711076	.	+	0	ID=cds.BSUD.23010.1.p1;Parent=BSUD.23010.1.p1
scaffold_203	transdecoder	exon	2715060	2715194	.	+	.	ID=BSUD.23010.1.p1.exon2;Parent=BSUD.23010.1.p1
scaffold_203	transdecoder	CDS	2715060	2715194	.	+	0	ID=cds.BSUD.23010.1.p1;Parent=BSUD.23010.1.p1
scaffold_203	transdecoder	exon	2716824	2716995	.	+	.	ID=BSUD.23010.1.p1.exon3;Parent=BSUD.23010.1.p1
scaffold_203	transdecoder	CDS	2716824	2716995	.	+	0	ID=cds.BSUD.23010.1.p1;Parent=BSUD.23010.1.p1
scaffold_203	transdecoder	exon	2718352	2718501	.	+	.	ID=BSUD.23010.1.p1.exon4;Parent=BSUD.23010.1.p1
scaffold_203	transdecoder	CDS	2718352	2718501	.	+	2	ID=cds.BSUD.23010.1.p1;Parent=BSUD.23010.1.p1
scaffold_203	transdecoder	exon	2720693	2722946	.	+	.	ID=BSUD.23010.1.p1.exon5;Parent=BSUD.23010.1.p1
scaffold_203	transdecoder	CDS	2720693	2720853	.	+	2	ID=cds.BSUD.23010.1.p1;Parent=BSUD.23010.1.p1
scaffold_203	transdecoder	three_prime_UTR	2720854	2722946	.	+	.	ID=BSUD.23010.1.p1.utr3p1;Parent=BSUD.23010.1.p1
scaffold_203	transdecoder	mRNA	2710911	2722946	.	+	.	ID=BSUD.23010.2.p1;Parent=BSUD.23010;Interpro=IPR016024 (Armadillo-type fold)---IPR019399 (Parkin co-regulated protein)
scaffold_203	transdecoder	five_prime_UTR	2710911	2711037	.	+	.	ID=BSUD.23010.2.p1.utr5p1;Parent=BSUD.23010.2.p1
scaffold_203	transdecoder	exon	2710911	2711163	.	+	.	ID=BSUD.23010.2.p1.exon1;Parent=BSUD.23010.2.p1
scaffold_203	transdecoder	CDS	2711038	2711163	.	+	0	ID=cds.BSUD.23010.2.p1;Parent=BSUD.23010.2.p1
scaffold_203	transdecoder	exon	2715060	2715194	.	+	.	ID=BSUD.23010.2.p1.exon2;Parent=BSUD.23010.2.p1
scaffold_203	transdecoder	CDS	2715060	2715194	.	+	0	ID=cds.BSUD.23010.2.p1;Parent=BSUD.23010.2.p1
scaffold_203	transdecoder	exon	2716824	2716995	.	+	.	ID=BSUD.23010.2.p1.exon3;Parent=BSUD.23010.2.p1
scaffold_203	transdecoder	CDS	2716824	2716995	.	+	0	ID=cds.BSUD.23010.2.p1;Parent=BSUD.23010.2.p1
scaffold_203	transdecoder	exon	2718352	2718501	.	+	.	ID=BSUD.23010.2.p1.exon4;Parent=BSUD.23010.2.p1
scaffold_203	transdecoder	CDS	2718352	2718501	.	+	2	ID=cds.BSUD.23010.2.p1;Parent=BSUD.23010.2.p1
scaffold_203	transdecoder	exon	2720693	2722946	.	+	.	ID=BSUD.23010.2.p1.exon5;Parent=BSUD.23010.2.p1
scaffold_203	transdecoder	CDS	2720693	2720853	.	+	2	ID=cds.BSUD.23010.2.p1;Parent=BSUD.23010.2.p1
scaffold_203	transdecoder	three_prime_UTR	2720854	2722946	.	+	.	ID=BSUD.23010.2.p1.utr3p1;Parent=BSUD.23010.2.p1
scaffold_203	transdecoder	gene	2722948	2727592	.	-	.	ID=BSUD.23011;Interpro=IPR009003 (Peptidase S1, PA clan)
scaffold_203	transdecoder	mRNA	2722948	2727550	.	-	.	ID=BSUD.23011.1.p1;Parent=BSUD.23011;Interpro=IPR009003 (Peptidase S1, PA clan)
scaffold_203	transdecoder	five_prime_UTR	2727449	2727550	.	-	.	ID=BSUD.23011.1.p1.utr5p1;Parent=BSUD.23011.1.p1
scaffold_203	transdecoder	five_prime_UTR	2727142	2727150	.	-	.	ID=BSUD.23011.1.p1.utr5p2;Parent=BSUD.23011.1.p1
scaffold_203	transdecoder	exon	2727449	2727550	.	-	.	ID=BSUD.23011.1.p1.exon1;Parent=BSUD.23011.1.p1
scaffold_203	transdecoder	exon	2727093	2727150	.	-	.	ID=BSUD.23011.1.p1.exon2;Parent=BSUD.23011.1.p1
scaffold_203	transdecoder	CDS	2727093	2727141	.	-	0	ID=cds.BSUD.23011.1.p1;Parent=BSUD.23011.1.p1
scaffold_203	transdecoder	exon	2722948	2725893	.	-	.	ID=BSUD.23011.1.p1.exon3;Parent=BSUD.23011.1.p1
scaffold_203	transdecoder	CDS	2724956	2725893	.	-	2	ID=cds.BSUD.23011.1.p1;Parent=BSUD.23011.1.p1
scaffold_203	transdecoder	three_prime_UTR	2722948	2724955	.	-	.	ID=BSUD.23011.1.p1.utr3p1;Parent=BSUD.23011.1.p1
scaffold_203	transdecoder	mRNA	2723640	2727592	.	-	.	ID=BSUD.23011.2.p1;Parent=BSUD.23011;Interpro=IPR009003 (Peptidase S1, PA clan)
scaffold_203	transdecoder	five_prime_UTR	2727551	2727592	.	-	.	ID=BSUD.23011.2.p1.utr5p1;Parent=BSUD.23011.2.p1
scaffold_203	transdecoder	five_prime_UTR	2727142	2727150	.	-	.	ID=BSUD.23011.2.p1.utr5p2;Parent=BSUD.23011.2.p1
scaffold_203	transdecoder	exon	2727551	2727592	.	-	.	ID=BSUD.23011.2.p1.exon1;Parent=BSUD.23011.2.p1
scaffold_203	transdecoder	exon	2727093	2727150	.	-	.	ID=BSUD.23011.2.p1.exon2;Parent=BSUD.23011.2.p1
scaffold_203	transdecoder	CDS	2727093	2727141	.	-	0	ID=cds.BSUD.23011.2.p1;Parent=BSUD.23011.2.p1
scaffold_203	transdecoder	exon	2723640	2725893	.	-	.	ID=BSUD.23011.2.p1.exon3;Parent=BSUD.23011.2.p1
scaffold_203	transdecoder	CDS	2724956	2725893	.	-	2	ID=cds.BSUD.23011.2.p1;Parent=BSUD.23011.2.p1
scaffold_203	transdecoder	three_prime_UTR	2723640	2724955	.	-	.	ID=BSUD.23011.2.p1.utr3p1;Parent=BSUD.23011.2.p1
scaffold_203	transdecoder	mRNA	2723686	2727528	.	-	.	ID=BSUD.23011.3.p1;Parent=BSUD.23011;Interpro=IPR009003 (Peptidase S1, PA clan)
scaffold_203	transdecoder	five_prime_UTR	2727142	2727528	.	-	.	ID=BSUD.23011.3.p1.utr5p1;Parent=BSUD.23011.3.p1
scaffold_203	transdecoder	exon	2727093	2727528	.	-	.	ID=BSUD.23011.3.p1.exon1;Parent=BSUD.23011.3.p1
scaffold_203	transdecoder	CDS	2727093	2727141	.	-	0	ID=cds.BSUD.23011.3.p1;Parent=BSUD.23011.3.p1
scaffold_203	transdecoder	exon	2724919	2725893	.	-	.	ID=BSUD.23011.3.p1.exon2;Parent=BSUD.23011.3.p1
scaffold_203	transdecoder	CDS	2724956	2725893	.	-	2	ID=cds.BSUD.23011.3.p1;Parent=BSUD.23011.3.p1
scaffold_203	transdecoder	exon	2723686	2724328	.	-	.	ID=BSUD.23011.3.p1.exon3;Parent=BSUD.23011.3.p1
scaffold_203	transdecoder	three_prime_UTR	2724919	2724955	.	-	.	ID=BSUD.23011.3.p1.utr3p1;Parent=BSUD.23011.3.p1
scaffold_203	transdecoder	three_prime_UTR	2723686	2724328	.	-	.	ID=BSUD.23011.3.p1.utr3p2;Parent=BSUD.23011.3.p1
scaffold_203	transdecoder	gene	2741338	2761507	.	-	.	ID=BSUD.23012;Interpro=IPR000169 (Cysteine peptidase, cysteine active site)---IPR000668 (Peptidase C1A, papain C-terminal)---IPR013201 (Cathepsin propeptide inhibitor domain (I29))---IPR025660 (Cysteine peptidase, histidine active site)---IPR025661 (Cysteine peptidase, asparagine active site)---IPR038765 (Papain-like cysteine peptidase superfamily)---IPR039417 (Papain-like cysteine endopeptidase)
scaffold_203	transdecoder	mRNA	2741338	2761507	.	-	.	ID=BSUD.23012.1.p1;Parent=BSUD.23012;Interpro=IPR000169 (Cysteine peptidase, cysteine active site)---IPR000668 (Peptidase C1A, papain C-terminal)---IPR013201 (Cathepsin propeptide inhibitor domain (I29))---IPR025660 (Cysteine peptidase, histidine active site)---IPR025661 (Cysteine peptidase, asparagine active site)---IPR038765 (Papain-like cysteine peptidase superfamily)---IPR039417 (Papain-like cysteine endopeptidase)
scaffold_203	transdecoder	five_prime_UTR	2761302	2761507	.	-	.	ID=BSUD.23012.1.p1.utr5p1;Parent=BSUD.23012.1.p1
scaffold_203	transdecoder	five_prime_UTR	2749311	2749335	.	-	.	ID=BSUD.23012.1.p1.utr5p2;Parent=BSUD.23012.1.p1
scaffold_203	transdecoder	exon	2761302	2761507	.	-	.	ID=BSUD.23012.1.p1.exon1;Parent=BSUD.23012.1.p1
scaffold_203	transdecoder	exon	2749073	2749335	.	-	.	ID=BSUD.23012.1.p1.exon2;Parent=BSUD.23012.1.p1
scaffold_203	transdecoder	CDS	2749073	2749310	.	-	0	ID=cds.BSUD.23012.1.p1;Parent=BSUD.23012.1.p1
scaffold_203	transdecoder	exon	2748271	2748413	.	-	.	ID=BSUD.23012.1.p1.exon3;Parent=BSUD.23012.1.p1
scaffold_203	transdecoder	CDS	2748271	2748413	.	-	2	ID=cds.BSUD.23012.1.p1;Parent=BSUD.23012.1.p1
scaffold_203	transdecoder	exon	2747970	2748119	.	-	.	ID=BSUD.23012.1.p1.exon4;Parent=BSUD.23012.1.p1
scaffold_203	transdecoder	CDS	2747970	2748119	.	-	0	ID=cds.BSUD.23012.1.p1;Parent=BSUD.23012.1.p1
scaffold_203	transdecoder	exon	2746284	2746316	.	-	.	ID=BSUD.23012.1.p1.exon5;Parent=BSUD.23012.1.p1
scaffold_203	transdecoder	CDS	2746284	2746316	.	-	0	ID=cds.BSUD.23012.1.p1;Parent=BSUD.23012.1.p1
scaffold_203	transdecoder	exon	2745798	2745989	.	-	.	ID=BSUD.23012.1.p1.exon6;Parent=BSUD.23012.1.p1
scaffold_203	transdecoder	CDS	2745798	2745989	.	-	0	ID=cds.BSUD.23012.1.p1;Parent=BSUD.23012.1.p1
scaffold_203	transdecoder	exon	2745334	2745502	.	-	.	ID=BSUD.23012.1.p1.exon7;Parent=BSUD.23012.1.p1
scaffold_203	transdecoder	CDS	2745334	2745502	.	-	0	ID=cds.BSUD.23012.1.p1;Parent=BSUD.23012.1.p1
scaffold_203	transdecoder	exon	2744147	2744252	.	-	.	ID=BSUD.23012.1.p1.exon8;Parent=BSUD.23012.1.p1
scaffold_203	transdecoder	CDS	2744147	2744252	.	-	2	ID=cds.BSUD.23012.1.p1;Parent=BSUD.23012.1.p1
scaffold_203	transdecoder	exon	2741338	2743289	.	-	.	ID=BSUD.23012.1.p1.exon9;Parent=BSUD.23012.1.p1
scaffold_203	transdecoder	CDS	2743190	2743289	.	-	1	ID=cds.BSUD.23012.1.p1;Parent=BSUD.23012.1.p1
scaffold_203	transdecoder	three_prime_UTR	2741338	2743189	.	-	.	ID=BSUD.23012.1.p1.utr3p1;Parent=BSUD.23012.1.p1
scaffold_203	transdecoder	mRNA	2741339	2750858	.	-	.	ID=BSUD.23012.2.p1;Parent=BSUD.23012;Interpro=IPR000169 (Cysteine peptidase, cysteine active site)---IPR000668 (Peptidase C1A, papain C-terminal)---IPR013201 (Cathepsin propeptide inhibitor domain (I29))---IPR025660 (Cysteine peptidase, histidine active site)---IPR025661 (Cysteine peptidase, asparagine active site)---IPR038765 (Papain-like cysteine peptidase superfamily)---IPR039417 (Papain-like cysteine endopeptidase)
scaffold_203	transdecoder	five_prime_UTR	2750756	2750858	.	-	.	ID=BSUD.23012.2.p1.utr5p1;Parent=BSUD.23012.2.p1
scaffold_203	transdecoder	five_prime_UTR	2749311	2749335	.	-	.	ID=BSUD.23012.2.p1.utr5p2;Parent=BSUD.23012.2.p1
scaffold_203	transdecoder	exon	2750756	2750858	.	-	.	ID=BSUD.23012.2.p1.exon1;Parent=BSUD.23012.2.p1
scaffold_203	transdecoder	exon	2749073	2749335	.	-	.	ID=BSUD.23012.2.p1.exon2;Parent=BSUD.23012.2.p1
scaffold_203	transdecoder	CDS	2749073	2749310	.	-	0	ID=cds.BSUD.23012.2.p1;Parent=BSUD.23012.2.p1
scaffold_203	transdecoder	exon	2748271	2748413	.	-	.	ID=BSUD.23012.2.p1.exon3;Parent=BSUD.23012.2.p1
scaffold_203	transdecoder	CDS	2748271	2748413	.	-	2	ID=cds.BSUD.23012.2.p1;Parent=BSUD.23012.2.p1
scaffold_203	transdecoder	exon	2747970	2748119	.	-	.	ID=BSUD.23012.2.p1.exon4;Parent=BSUD.23012.2.p1
scaffold_203	transdecoder	CDS	2747970	2748119	.	-	0	ID=cds.BSUD.23012.2.p1;Parent=BSUD.23012.2.p1
scaffold_203	transdecoder	exon	2746284	2746316	.	-	.	ID=BSUD.23012.2.p1.exon5;Parent=BSUD.23012.2.p1
scaffold_203	transdecoder	CDS	2746284	2746316	.	-	0	ID=cds.BSUD.23012.2.p1;Parent=BSUD.23012.2.p1
scaffold_203	transdecoder	exon	2745798	2745989	.	-	.	ID=BSUD.23012.2.p1.exon6;Parent=BSUD.23012.2.p1
scaffold_203	transdecoder	CDS	2745798	2745989	.	-	0	ID=cds.BSUD.23012.2.p1;Parent=BSUD.23012.2.p1
scaffold_203	transdecoder	exon	2745334	2745502	.	-	.	ID=BSUD.23012.2.p1.exon7;Parent=BSUD.23012.2.p1
scaffold_203	transdecoder	CDS	2745334	2745502	.	-	0	ID=cds.BSUD.23012.2.p1;Parent=BSUD.23012.2.p1
scaffold_203	transdecoder	exon	2744147	2744252	.	-	.	ID=BSUD.23012.2.p1.exon8;Parent=BSUD.23012.2.p1
scaffold_203	transdecoder	CDS	2744147	2744252	.	-	2	ID=cds.BSUD.23012.2.p1;Parent=BSUD.23012.2.p1
scaffold_203	transdecoder	exon	2741339	2743289	.	-	.	ID=BSUD.23012.2.p1.exon9;Parent=BSUD.23012.2.p1
scaffold_203	transdecoder	CDS	2743190	2743289	.	-	1	ID=cds.BSUD.23012.2.p1;Parent=BSUD.23012.2.p1
scaffold_203	transdecoder	three_prime_UTR	2741339	2743189	.	-	.	ID=BSUD.23012.2.p1.utr3p1;Parent=BSUD.23012.2.p1
scaffold_203	transdecoder	mRNA	2741343	2750755	.	-	.	ID=BSUD.23012.3.p1;Parent=BSUD.23012;Interpro=IPR000169 (Cysteine peptidase, cysteine active site)---IPR000668 (Peptidase C1A, papain C-terminal)---IPR013201 (Cathepsin propeptide inhibitor domain (I29))---IPR025660 (Cysteine peptidase, histidine active site)---IPR025661 (Cysteine peptidase, asparagine active site)---IPR038765 (Papain-like cysteine peptidase superfamily)---IPR039417 (Papain-like cysteine endopeptidase)
scaffold_203	transdecoder	five_prime_UTR	2750665	2750755	.	-	.	ID=BSUD.23012.3.p1.utr5p1;Parent=BSUD.23012.3.p1
scaffold_203	transdecoder	five_prime_UTR	2749311	2749335	.	-	.	ID=BSUD.23012.3.p1.utr5p2;Parent=BSUD.23012.3.p1
scaffold_203	transdecoder	exon	2750665	2750755	.	-	.	ID=BSUD.23012.3.p1.exon1;Parent=BSUD.23012.3.p1
scaffold_203	transdecoder	exon	2749073	2749335	.	-	.	ID=BSUD.23012.3.p1.exon2;Parent=BSUD.23012.3.p1
scaffold_203	transdecoder	CDS	2749073	2749310	.	-	0	ID=cds.BSUD.23012.3.p1;Parent=BSUD.23012.3.p1
scaffold_203	transdecoder	exon	2748271	2748413	.	-	.	ID=BSUD.23012.3.p1.exon3;Parent=BSUD.23012.3.p1
scaffold_203	transdecoder	CDS	2748271	2748413	.	-	2	ID=cds.BSUD.23012.3.p1;Parent=BSUD.23012.3.p1
scaffold_203	transdecoder	exon	2747970	2748119	.	-	.	ID=BSUD.23012.3.p1.exon4;Parent=BSUD.23012.3.p1
scaffold_203	transdecoder	CDS	2747970	2748119	.	-	0	ID=cds.BSUD.23012.3.p1;Parent=BSUD.23012.3.p1
scaffold_203	transdecoder	exon	2746284	2746316	.	-	.	ID=BSUD.23012.3.p1.exon5;Parent=BSUD.23012.3.p1
scaffold_203	transdecoder	CDS	2746284	2746316	.	-	0	ID=cds.BSUD.23012.3.p1;Parent=BSUD.23012.3.p1
scaffold_203	transdecoder	exon	2745798	2745989	.	-	.	ID=BSUD.23012.3.p1.exon6;Parent=BSUD.23012.3.p1
scaffold_203	transdecoder	CDS	2745798	2745989	.	-	0	ID=cds.BSUD.23012.3.p1;Parent=BSUD.23012.3.p1
scaffold_203	transdecoder	exon	2745334	2745502	.	-	.	ID=BSUD.23012.3.p1.exon7;Parent=BSUD.23012.3.p1
scaffold_203	transdecoder	CDS	2745334	2745502	.	-	0	ID=cds.BSUD.23012.3.p1;Parent=BSUD.23012.3.p1
scaffold_203	transdecoder	exon	2744147	2744252	.	-	.	ID=BSUD.23012.3.p1.exon8;Parent=BSUD.23012.3.p1
scaffold_203	transdecoder	CDS	2744147	2744252	.	-	2	ID=cds.BSUD.23012.3.p1;Parent=BSUD.23012.3.p1
scaffold_203	transdecoder	exon	2741343	2743289	.	-	.	ID=BSUD.23012.3.p1.exon9;Parent=BSUD.23012.3.p1
scaffold_203	transdecoder	CDS	2743190	2743289	.	-	1	ID=cds.BSUD.23012.3.p1;Parent=BSUD.23012.3.p1
scaffold_203	transdecoder	three_prime_UTR	2741343	2743189	.	-	.	ID=BSUD.23012.3.p1.utr3p1;Parent=BSUD.23012.3.p1
scaffold_203	tRNAscan-SE	pseudogene_tRNA	2769483	2769556	23.9	+	.	ID=scaffold_203.trna27;Name=scaffold_203.tRNA27-ArgTCT;isotype=Arg;anticodon=TCT;gene_biotype=pseudogene
scaffold_203	tRNAscan-SE	exon	2769483	2769556	.	+	.	ID=scaffold_203.trna27.exon1;Parent=scaffold_203.trna27
scaffold_203	transdecoder	gene	2776726	2797808	.	+	.	ID=BSUD.23005;Interpro=IPR005828 (Major facilitator, sugar transporter-like)---IPR005829 (Sugar transporter, conserved site)---IPR020846 (Major facilitator superfamily domain)---IPR036259 (MFS transporter superfamily)
scaffold_203	transdecoder	mRNA	2776726	2797808	.	+	.	ID=BSUD.23005.1.p1;Parent=BSUD.23005;Interpro=IPR005828 (Major facilitator, sugar transporter-like)---IPR005829 (Sugar transporter, conserved site)---IPR020846 (Major facilitator superfamily domain)---IPR036259 (MFS transporter superfamily)
scaffold_203	transdecoder	five_prime_UTR	2776726	2776889	.	+	.	ID=BSUD.23005.1.p1.utr5p1;Parent=BSUD.23005.1.p1
scaffold_203	transdecoder	five_prime_UTR	2778497	2778508	.	+	.	ID=BSUD.23005.1.p1.utr5p2;Parent=BSUD.23005.1.p1
scaffold_203	transdecoder	exon	2776726	2776889	.	+	.	ID=BSUD.23005.1.p1.exon1;Parent=BSUD.23005.1.p1
scaffold_203	transdecoder	exon	2778497	2778651	.	+	.	ID=BSUD.23005.1.p1.exon2;Parent=BSUD.23005.1.p1
scaffold_203	transdecoder	CDS	2778509	2778651	.	+	0	ID=cds.BSUD.23005.1.p1;Parent=BSUD.23005.1.p1
scaffold_203	transdecoder	exon	2783493	2783720	.	+	.	ID=BSUD.23005.1.p1.exon3;Parent=BSUD.23005.1.p1
scaffold_203	transdecoder	CDS	2783493	2783720	.	+	1	ID=cds.BSUD.23005.1.p1;Parent=BSUD.23005.1.p1
scaffold_203	transdecoder	exon	2785787	2785859	.	+	.	ID=BSUD.23005.1.p1.exon4;Parent=BSUD.23005.1.p1
scaffold_203	transdecoder	CDS	2785787	2785859	.	+	1	ID=cds.BSUD.23005.1.p1;Parent=BSUD.23005.1.p1
scaffold_203	transdecoder	exon	2786489	2786592	.	+	.	ID=BSUD.23005.1.p1.exon5;Parent=BSUD.23005.1.p1
scaffold_203	transdecoder	CDS	2786489	2786592	.	+	0	ID=cds.BSUD.23005.1.p1;Parent=BSUD.23005.1.p1
scaffold_203	transdecoder	exon	2789182	2789336	.	+	.	ID=BSUD.23005.1.p1.exon6;Parent=BSUD.23005.1.p1
scaffold_203	transdecoder	CDS	2789182	2789336	.	+	1	ID=cds.BSUD.23005.1.p1;Parent=BSUD.23005.1.p1
scaffold_203	transdecoder	exon	2789455	2789623	.	+	.	ID=BSUD.23005.1.p1.exon7;Parent=BSUD.23005.1.p1
scaffold_203	transdecoder	CDS	2789455	2789623	.	+	2	ID=cds.BSUD.23005.1.p1;Parent=BSUD.23005.1.p1
scaffold_203	transdecoder	exon	2790566	2790784	.	+	.	ID=BSUD.23005.1.p1.exon8;Parent=BSUD.23005.1.p1
scaffold_203	transdecoder	CDS	2790566	2790784	.	+	1	ID=cds.BSUD.23005.1.p1;Parent=BSUD.23005.1.p1
scaffold_203	transdecoder	exon	2791468	2791694	.	+	.	ID=BSUD.23005.1.p1.exon9;Parent=BSUD.23005.1.p1
scaffold_203	transdecoder	CDS	2791468	2791694	.	+	1	ID=cds.BSUD.23005.1.p1;Parent=BSUD.23005.1.p1
scaffold_203	transdecoder	exon	2792609	2792790	.	+	.	ID=BSUD.23005.1.p1.exon10;Parent=BSUD.23005.1.p1
scaffold_203	transdecoder	CDS	2792609	2792790	.	+	2	ID=cds.BSUD.23005.1.p1;Parent=BSUD.23005.1.p1
scaffold_203	transdecoder	exon	2793675	2793820	.	+	.	ID=BSUD.23005.1.p1.exon11;Parent=BSUD.23005.1.p1
scaffold_203	transdecoder	CDS	2793675	2793820	.	+	0	ID=cds.BSUD.23005.1.p1;Parent=BSUD.23005.1.p1
scaffold_203	transdecoder	exon	2797376	2797808	.	+	.	ID=BSUD.23005.1.p1.exon12;Parent=BSUD.23005.1.p1
scaffold_203	transdecoder	CDS	2797376	2797460	.	+	1	ID=cds.BSUD.23005.1.p1;Parent=BSUD.23005.1.p1
scaffold_203	transdecoder	three_prime_UTR	2797461	2797808	.	+	.	ID=BSUD.23005.1.p1.utr3p1;Parent=BSUD.23005.1.p1
scaffold_203	tRNAscan-SE	pseudogene_tRNA	2788669	2788745	26.0	+	.	ID=scaffold_203.trna28;Name=scaffold_203.tRNA28-LeuTAG;isotype=Leu;anticodon=TAG;gene_biotype=pseudogene
scaffold_203	tRNAscan-SE	exon	2788669	2788745	.	+	.	ID=scaffold_203.trna28.exon1;Parent=scaffold_203.trna28
scaffold_203	transdecoder	gene	2803706	2844125	.	+	.	ID=BSUD.23006;Interpro=IPR000587 (Creatinase, N-terminal)---IPR000994 (Peptidase M24)---IPR029149 (Creatinase/Aminopeptidase P/Spt16, N-terminal)---IPR032416 (Peptidase M24, C-terminal domain)---IPR033740 (Aminopeptidase P)---IPR036005 (Creatinase/aminopeptidase-like)
scaffold_203	transdecoder	mRNA	2803706	2844125	.	+	.	ID=BSUD.23006.1.p1;Parent=BSUD.23006;Interpro=IPR000587 (Creatinase, N-terminal)---IPR000994 (Peptidase M24)---IPR029149 (Creatinase/Aminopeptidase P/Spt16, N-terminal)---IPR032416 (Peptidase M24, C-terminal domain)---IPR033740 (Aminopeptidase P)---IPR036005 (Creatinase/aminopeptidase-like)
scaffold_203	transdecoder	five_prime_UTR	2803706	2803890	.	+	.	ID=BSUD.23006.1.p1.utr5p1;Parent=BSUD.23006.1.p1
scaffold_203	transdecoder	five_prime_UTR	2806987	2807007	.	+	.	ID=BSUD.23006.1.p1.utr5p2;Parent=BSUD.23006.1.p1
scaffold_203	transdecoder	exon	2803706	2803890	.	+	.	ID=BSUD.23006.1.p1.exon1;Parent=BSUD.23006.1.p1
scaffold_203	transdecoder	exon	2806987	2807041	.	+	.	ID=BSUD.23006.1.p1.exon2;Parent=BSUD.23006.1.p1
scaffold_203	transdecoder	CDS	2807008	2807041	.	+	0	ID=cds.BSUD.23006.1.p1;Parent=BSUD.23006.1.p1
scaffold_203	transdecoder	exon	2811691	2811758	.	+	.	ID=BSUD.23006.1.p1.exon3;Parent=BSUD.23006.1.p1
scaffold_203	transdecoder	CDS	2811691	2811758	.	+	2	ID=cds.BSUD.23006.1.p1;Parent=BSUD.23006.1.p1
scaffold_203	transdecoder	exon	2813824	2813943	.	+	.	ID=BSUD.23006.1.p1.exon4;Parent=BSUD.23006.1.p1
scaffold_203	transdecoder	CDS	2813824	2813943	.	+	0	ID=cds.BSUD.23006.1.p1;Parent=BSUD.23006.1.p1
scaffold_203	transdecoder	exon	2815393	2815456	.	+	.	ID=BSUD.23006.1.p1.exon5;Parent=BSUD.23006.1.p1
scaffold_203	transdecoder	CDS	2815393	2815456	.	+	0	ID=cds.BSUD.23006.1.p1;Parent=BSUD.23006.1.p1
scaffold_203	transdecoder	exon	2816471	2816575	.	+	.	ID=BSUD.23006.1.p1.exon6;Parent=BSUD.23006.1.p1
scaffold_203	transdecoder	CDS	2816471	2816575	.	+	2	ID=cds.BSUD.23006.1.p1;Parent=BSUD.23006.1.p1
scaffold_203	transdecoder	exon	2817478	2817570	.	+	.	ID=BSUD.23006.1.p1.exon7;Parent=BSUD.23006.1.p1
scaffold_203	transdecoder	CDS	2817478	2817570	.	+	2	ID=cds.BSUD.23006.1.p1;Parent=BSUD.23006.1.p1
scaffold_203	transdecoder	exon	2818073	2818231	.	+	.	ID=BSUD.23006.1.p1.exon8;Parent=BSUD.23006.1.p1
scaffold_203	transdecoder	CDS	2818073	2818231	.	+	2	ID=cds.BSUD.23006.1.p1;Parent=BSUD.23006.1.p1
scaffold_203	transdecoder	exon	2820952	2821047	.	+	.	ID=BSUD.23006.1.p1.exon9;Parent=BSUD.23006.1.p1
scaffold_203	transdecoder	CDS	2820952	2821047	.	+	2	ID=cds.BSUD.23006.1.p1;Parent=BSUD.23006.1.p1
scaffold_203	transdecoder	exon	2822782	2822863	.	+	.	ID=BSUD.23006.1.p1.exon10;Parent=BSUD.23006.1.p1
scaffold_203	transdecoder	CDS	2822782	2822863	.	+	2	ID=cds.BSUD.23006.1.p1;Parent=BSUD.23006.1.p1
scaffold_203	transdecoder	exon	2824550	2824676	.	+	.	ID=BSUD.23006.1.p1.exon11;Parent=BSUD.23006.1.p1
scaffold_203	transdecoder	CDS	2824550	2824676	.	+	1	ID=cds.BSUD.23006.1.p1;Parent=BSUD.23006.1.p1
scaffold_203	transdecoder	exon	2825675	2825785	.	+	.	ID=BSUD.23006.1.p1.exon12;Parent=BSUD.23006.1.p1
scaffold_203	transdecoder	CDS	2825675	2825785	.	+	0	ID=cds.BSUD.23006.1.p1;Parent=BSUD.23006.1.p1
scaffold_203	transdecoder	exon	2827783	2827869	.	+	.	ID=BSUD.23006.1.p1.exon13;Parent=BSUD.23006.1.p1
scaffold_203	transdecoder	CDS	2827783	2827869	.	+	0	ID=cds.BSUD.23006.1.p1;Parent=BSUD.23006.1.p1
scaffold_203	transdecoder	exon	2827967	2828017	.	+	.	ID=BSUD.23006.1.p1.exon14;Parent=BSUD.23006.1.p1
scaffold_203	transdecoder	CDS	2827967	2828017	.	+	0	ID=cds.BSUD.23006.1.p1;Parent=BSUD.23006.1.p1
scaffold_203	transdecoder	exon	2830384	2830445	.	+	.	ID=BSUD.23006.1.p1.exon15;Parent=BSUD.23006.1.p1
scaffold_203	transdecoder	CDS	2830384	2830445	.	+	0	ID=cds.BSUD.23006.1.p1;Parent=BSUD.23006.1.p1
scaffold_203	transdecoder	exon	2831502	2831651	.	+	.	ID=BSUD.23006.1.p1.exon16;Parent=BSUD.23006.1.p1
scaffold_203	transdecoder	CDS	2831502	2831651	.	+	1	ID=cds.BSUD.23006.1.p1;Parent=BSUD.23006.1.p1
scaffold_203	transdecoder	exon	2831979	2832039	.	+	.	ID=BSUD.23006.1.p1.exon17;Parent=BSUD.23006.1.p1
scaffold_203	transdecoder	CDS	2831979	2832039	.	+	1	ID=cds.BSUD.23006.1.p1;Parent=BSUD.23006.1.p1
scaffold_203	transdecoder	exon	2833536	2833605	.	+	.	ID=BSUD.23006.1.p1.exon18;Parent=BSUD.23006.1.p1
scaffold_203	transdecoder	CDS	2833536	2833605	.	+	0	ID=cds.BSUD.23006.1.p1;Parent=BSUD.23006.1.p1
scaffold_203	transdecoder	exon	2834610	2834714	.	+	.	ID=BSUD.23006.1.p1.exon19;Parent=BSUD.23006.1.p1
scaffold_203	transdecoder	CDS	2834610	2834714	.	+	2	ID=cds.BSUD.23006.1.p1;Parent=BSUD.23006.1.p1
scaffold_203	transdecoder	exon	2836619	2836687	.	+	.	ID=BSUD.23006.1.p1.exon20;Parent=BSUD.23006.1.p1
scaffold_203	transdecoder	CDS	2836619	2836687	.	+	2	ID=cds.BSUD.23006.1.p1;Parent=BSUD.23006.1.p1
scaffold_203	transdecoder	exon	2838166	2838242	.	+	.	ID=BSUD.23006.1.p1.exon21;Parent=BSUD.23006.1.p1
scaffold_203	transdecoder	CDS	2838166	2838242	.	+	2	ID=cds.BSUD.23006.1.p1;Parent=BSUD.23006.1.p1
scaffold_203	transdecoder	exon	2842135	2842233	.	+	.	ID=BSUD.23006.1.p1.exon22;Parent=BSUD.23006.1.p1
scaffold_203	transdecoder	CDS	2842135	2842233	.	+	0	ID=cds.BSUD.23006.1.p1;Parent=BSUD.23006.1.p1
scaffold_203	transdecoder	exon	2843284	2844125	.	+	.	ID=BSUD.23006.1.p1.exon23;Parent=BSUD.23006.1.p1
scaffold_203	transdecoder	CDS	2843284	2843511	.	+	0	ID=cds.BSUD.23006.1.p1;Parent=BSUD.23006.1.p1
scaffold_203	transdecoder	three_prime_UTR	2843512	2844125	.	+	.	ID=BSUD.23006.1.p1.utr3p1;Parent=BSUD.23006.1.p1
scaffold_203	transdecoder	gene	2904667	2941513	.	+	.	ID=BSUD.23014;Interpro=IPR000587 (Creatinase, N-terminal)---IPR000994 (Peptidase M24)---IPR029149 (Creatinase/Aminopeptidase P/Spt16, N-terminal)---IPR032416 (Peptidase M24, C-terminal domain)---IPR033740 (Aminopeptidase P)---IPR036005 (Creatinase/aminopeptidase-like)
scaffold_203	transdecoder	mRNA	2904667	2941513	.	+	.	ID=BSUD.23014.1.p1;Parent=BSUD.23014;Interpro=IPR000587 (Creatinase, N-terminal)---IPR000994 (Peptidase M24)---IPR029149 (Creatinase/Aminopeptidase P/Spt16, N-terminal)---IPR032416 (Peptidase M24, C-terminal domain)---IPR033740 (Aminopeptidase P)---IPR036005 (Creatinase/aminopeptidase-like)
scaffold_203	transdecoder	five_prime_UTR	2904667	2905028	.	+	.	ID=BSUD.23014.1.p1.utr5p1;Parent=BSUD.23014.1.p1
scaffold_203	transdecoder	exon	2904667	2905062	.	+	.	ID=BSUD.23014.1.p1.exon1;Parent=BSUD.23014.1.p1
scaffold_203	transdecoder	CDS	2905029	2905062	.	+	0	ID=cds.BSUD.23014.1.p1;Parent=BSUD.23014.1.p1
scaffold_203	transdecoder	exon	2913289	2913353	.	+	.	ID=BSUD.23014.1.p1.exon2;Parent=BSUD.23014.1.p1
scaffold_203	transdecoder	CDS	2913289	2913353	.	+	2	ID=cds.BSUD.23014.1.p1;Parent=BSUD.23014.1.p1
scaffold_203	transdecoder	exon	2913484	2913609	.	+	.	ID=BSUD.23014.1.p1.exon3;Parent=BSUD.23014.1.p1
scaffold_203	transdecoder	CDS	2913484	2913609	.	+	0	ID=cds.BSUD.23014.1.p1;Parent=BSUD.23014.1.p1
scaffold_203	transdecoder	exon	2916590	2916653	.	+	.	ID=BSUD.23014.1.p1.exon4;Parent=BSUD.23014.1.p1
scaffold_203	transdecoder	CDS	2916590	2916653	.	+	0	ID=cds.BSUD.23014.1.p1;Parent=BSUD.23014.1.p1
scaffold_203	transdecoder	exon	2921574	2921678	.	+	.	ID=BSUD.23014.1.p1.exon5;Parent=BSUD.23014.1.p1
scaffold_203	transdecoder	CDS	2921574	2921678	.	+	2	ID=cds.BSUD.23014.1.p1;Parent=BSUD.23014.1.p1
scaffold_203	transdecoder	exon	2922238	2922333	.	+	.	ID=BSUD.23014.1.p1.exon6;Parent=BSUD.23014.1.p1
scaffold_203	transdecoder	CDS	2922238	2922333	.	+	2	ID=cds.BSUD.23014.1.p1;Parent=BSUD.23014.1.p1
scaffold_203	transdecoder	exon	2923318	2923470	.	+	.	ID=BSUD.23014.1.p1.exon7;Parent=BSUD.23014.1.p1
scaffold_203	transdecoder	CDS	2923318	2923470	.	+	2	ID=cds.BSUD.23014.1.p1;Parent=BSUD.23014.1.p1
scaffold_203	transdecoder	exon	2926130	2926225	.	+	.	ID=BSUD.23014.1.p1.exon8;Parent=BSUD.23014.1.p1
scaffold_203	transdecoder	CDS	2926130	2926225	.	+	2	ID=cds.BSUD.23014.1.p1;Parent=BSUD.23014.1.p1
scaffold_203	transdecoder	exon	2926755	2926836	.	+	.	ID=BSUD.23014.1.p1.exon9;Parent=BSUD.23014.1.p1
scaffold_203	transdecoder	CDS	2926755	2926836	.	+	2	ID=cds.BSUD.23014.1.p1;Parent=BSUD.23014.1.p1
scaffold_203	transdecoder	exon	2928098	2928233	.	+	.	ID=BSUD.23014.1.p1.exon10;Parent=BSUD.23014.1.p1
scaffold_203	transdecoder	CDS	2928098	2928233	.	+	1	ID=cds.BSUD.23014.1.p1;Parent=BSUD.23014.1.p1
scaffold_203	transdecoder	exon	2929881	2929991	.	+	.	ID=BSUD.23014.1.p1.exon11;Parent=BSUD.23014.1.p1
scaffold_203	transdecoder	CDS	2929881	2929991	.	+	0	ID=cds.BSUD.23014.1.p1;Parent=BSUD.23014.1.p1
scaffold_203	transdecoder	exon	2930928	2931014	.	+	.	ID=BSUD.23014.1.p1.exon12;Parent=BSUD.23014.1.p1
scaffold_203	transdecoder	CDS	2930928	2931014	.	+	0	ID=cds.BSUD.23014.1.p1;Parent=BSUD.23014.1.p1
scaffold_203	transdecoder	exon	2931652	2931702	.	+	.	ID=BSUD.23014.1.p1.exon13;Parent=BSUD.23014.1.p1
scaffold_203	transdecoder	CDS	2931652	2931702	.	+	0	ID=cds.BSUD.23014.1.p1;Parent=BSUD.23014.1.p1
scaffold_203	transdecoder	exon	2932717	2932778	.	+	.	ID=BSUD.23014.1.p1.exon14;Parent=BSUD.23014.1.p1
scaffold_203	transdecoder	CDS	2932717	2932778	.	+	0	ID=cds.BSUD.23014.1.p1;Parent=BSUD.23014.1.p1
scaffold_203	transdecoder	exon	2932882	2933031	.	+	.	ID=BSUD.23014.1.p1.exon15;Parent=BSUD.23014.1.p1
scaffold_203	transdecoder	CDS	2932882	2933031	.	+	1	ID=cds.BSUD.23014.1.p1;Parent=BSUD.23014.1.p1
scaffold_203	transdecoder	exon	2934167	2934227	.	+	.	ID=BSUD.23014.1.p1.exon16;Parent=BSUD.23014.1.p1
scaffold_203	transdecoder	CDS	2934167	2934227	.	+	1	ID=cds.BSUD.23014.1.p1;Parent=BSUD.23014.1.p1
scaffold_203	transdecoder	exon	2934337	2934406	.	+	.	ID=BSUD.23014.1.p1.exon17;Parent=BSUD.23014.1.p1
scaffold_203	transdecoder	CDS	2934337	2934406	.	+	0	ID=cds.BSUD.23014.1.p1;Parent=BSUD.23014.1.p1
scaffold_203	transdecoder	exon	2935229	2935333	.	+	.	ID=BSUD.23014.1.p1.exon18;Parent=BSUD.23014.1.p1
scaffold_203	transdecoder	CDS	2935229	2935333	.	+	2	ID=cds.BSUD.23014.1.p1;Parent=BSUD.23014.1.p1
scaffold_203	transdecoder	exon	2936849	2936923	.	+	.	ID=BSUD.23014.1.p1.exon19;Parent=BSUD.23014.1.p1
scaffold_203	transdecoder	CDS	2936849	2936923	.	+	2	ID=cds.BSUD.23014.1.p1;Parent=BSUD.23014.1.p1
scaffold_203	transdecoder	exon	2937056	2937132	.	+	.	ID=BSUD.23014.1.p1.exon20;Parent=BSUD.23014.1.p1
scaffold_203	transdecoder	CDS	2937056	2937132	.	+	2	ID=cds.BSUD.23014.1.p1;Parent=BSUD.23014.1.p1
scaffold_203	transdecoder	exon	2938334	2938432	.	+	.	ID=BSUD.23014.1.p1.exon21;Parent=BSUD.23014.1.p1
scaffold_203	transdecoder	CDS	2938334	2938432	.	+	0	ID=cds.BSUD.23014.1.p1;Parent=BSUD.23014.1.p1
scaffold_203	transdecoder	exon	2940507	2941513	.	+	.	ID=BSUD.23014.1.p1.exon22;Parent=BSUD.23014.1.p1
scaffold_203	transdecoder	CDS	2940507	2940713	.	+	0	ID=cds.BSUD.23014.1.p1;Parent=BSUD.23014.1.p1
scaffold_203	transdecoder	three_prime_UTR	2940714	2941513	.	+	.	ID=BSUD.23014.1.p1.utr3p1;Parent=BSUD.23014.1.p1
scaffold_203	transdecoder	mRNA	2904705	2941506	.	+	.	ID=BSUD.23014.2.p1;Parent=BSUD.23014;Interpro=IPR000587 (Creatinase, N-terminal)---IPR000994 (Peptidase M24)---IPR029149 (Creatinase/Aminopeptidase P/Spt16, N-terminal)---IPR032416 (Peptidase M24, C-terminal domain)---IPR033740 (Aminopeptidase P)---IPR036005 (Creatinase/aminopeptidase-like)
scaffold_203	transdecoder	five_prime_UTR	2904705	2904903	.	+	.	ID=BSUD.23014.2.p1.utr5p1;Parent=BSUD.23014.2.p1
scaffold_203	transdecoder	exon	2904705	2904937	.	+	.	ID=BSUD.23014.2.p1.exon1;Parent=BSUD.23014.2.p1
scaffold_203	transdecoder	CDS	2904904	2904937	.	+	0	ID=cds.BSUD.23014.2.p1;Parent=BSUD.23014.2.p1
scaffold_203	transdecoder	exon	2913289	2913353	.	+	.	ID=BSUD.23014.2.p1.exon2;Parent=BSUD.23014.2.p1
scaffold_203	transdecoder	CDS	2913289	2913353	.	+	2	ID=cds.BSUD.23014.2.p1;Parent=BSUD.23014.2.p1
scaffold_203	transdecoder	exon	2913484	2913609	.	+	.	ID=BSUD.23014.2.p1.exon3;Parent=BSUD.23014.2.p1
scaffold_203	transdecoder	CDS	2913484	2913609	.	+	0	ID=cds.BSUD.23014.2.p1;Parent=BSUD.23014.2.p1
scaffold_203	transdecoder	exon	2916590	2916653	.	+	.	ID=BSUD.23014.2.p1.exon4;Parent=BSUD.23014.2.p1
scaffold_203	transdecoder	CDS	2916590	2916653	.	+	0	ID=cds.BSUD.23014.2.p1;Parent=BSUD.23014.2.p1
scaffold_203	transdecoder	exon	2921574	2921678	.	+	.	ID=BSUD.23014.2.p1.exon5;Parent=BSUD.23014.2.p1
scaffold_203	transdecoder	CDS	2921574	2921678	.	+	2	ID=cds.BSUD.23014.2.p1;Parent=BSUD.23014.2.p1
scaffold_203	transdecoder	exon	2922238	2922333	.	+	.	ID=BSUD.23014.2.p1.exon6;Parent=BSUD.23014.2.p1
scaffold_203	transdecoder	CDS	2922238	2922333	.	+	2	ID=cds.BSUD.23014.2.p1;Parent=BSUD.23014.2.p1
scaffold_203	transdecoder	exon	2923318	2923470	.	+	.	ID=BSUD.23014.2.p1.exon7;Parent=BSUD.23014.2.p1
scaffold_203	transdecoder	CDS	2923318	2923470	.	+	2	ID=cds.BSUD.23014.2.p1;Parent=BSUD.23014.2.p1
scaffold_203	transdecoder	exon	2926130	2926225	.	+	.	ID=BSUD.23014.2.p1.exon8;Parent=BSUD.23014.2.p1
scaffold_203	transdecoder	CDS	2926130	2926225	.	+	2	ID=cds.BSUD.23014.2.p1;Parent=BSUD.23014.2.p1
scaffold_203	transdecoder	exon	2926755	2926836	.	+	.	ID=BSUD.23014.2.p1.exon9;Parent=BSUD.23014.2.p1
scaffold_203	transdecoder	CDS	2926755	2926836	.	+	2	ID=cds.BSUD.23014.2.p1;Parent=BSUD.23014.2.p1
scaffold_203	transdecoder	exon	2928098	2928233	.	+	.	ID=BSUD.23014.2.p1.exon10;Parent=BSUD.23014.2.p1
scaffold_203	transdecoder	CDS	2928098	2928233	.	+	1	ID=cds.BSUD.23014.2.p1;Parent=BSUD.23014.2.p1
scaffold_203	transdecoder	exon	2929881	2929991	.	+	.	ID=BSUD.23014.2.p1.exon11;Parent=BSUD.23014.2.p1
scaffold_203	transdecoder	CDS	2929881	2929991	.	+	0	ID=cds.BSUD.23014.2.p1;Parent=BSUD.23014.2.p1
scaffold_203	transdecoder	exon	2930928	2931014	.	+	.	ID=BSUD.23014.2.p1.exon12;Parent=BSUD.23014.2.p1
scaffold_203	transdecoder	CDS	2930928	2931014	.	+	0	ID=cds.BSUD.23014.2.p1;Parent=BSUD.23014.2.p1
scaffold_203	transdecoder	exon	2931652	2931702	.	+	.	ID=BSUD.23014.2.p1.exon13;Parent=BSUD.23014.2.p1
scaffold_203	transdecoder	CDS	2931652	2931702	.	+	0	ID=cds.BSUD.23014.2.p1;Parent=BSUD.23014.2.p1
scaffold_203	transdecoder	exon	2932717	2932778	.	+	.	ID=BSUD.23014.2.p1.exon14;Parent=BSUD.23014.2.p1
scaffold_203	transdecoder	CDS	2932717	2932778	.	+	0	ID=cds.BSUD.23014.2.p1;Parent=BSUD.23014.2.p1
scaffold_203	transdecoder	exon	2932882	2933031	.	+	.	ID=BSUD.23014.2.p1.exon15;Parent=BSUD.23014.2.p1
scaffold_203	transdecoder	CDS	2932882	2933031	.	+	1	ID=cds.BSUD.23014.2.p1;Parent=BSUD.23014.2.p1
scaffold_203	transdecoder	exon	2934167	2934227	.	+	.	ID=BSUD.23014.2.p1.exon16;Parent=BSUD.23014.2.p1
scaffold_203	transdecoder	CDS	2934167	2934227	.	+	1	ID=cds.BSUD.23014.2.p1;Parent=BSUD.23014.2.p1
scaffold_203	transdecoder	exon	2934337	2934406	.	+	.	ID=BSUD.23014.2.p1.exon17;Parent=BSUD.23014.2.p1
scaffold_203	transdecoder	CDS	2934337	2934406	.	+	0	ID=cds.BSUD.23014.2.p1;Parent=BSUD.23014.2.p1
scaffold_203	transdecoder	exon	2935229	2935333	.	+	.	ID=BSUD.23014.2.p1.exon18;Parent=BSUD.23014.2.p1
scaffold_203	transdecoder	CDS	2935229	2935333	.	+	2	ID=cds.BSUD.23014.2.p1;Parent=BSUD.23014.2.p1
scaffold_203	transdecoder	exon	2936849	2936923	.	+	.	ID=BSUD.23014.2.p1.exon19;Parent=BSUD.23014.2.p1
scaffold_203	transdecoder	CDS	2936849	2936923	.	+	2	ID=cds.BSUD.23014.2.p1;Parent=BSUD.23014.2.p1
scaffold_203	transdecoder	exon	2937056	2937132	.	+	.	ID=BSUD.23014.2.p1.exon20;Parent=BSUD.23014.2.p1
scaffold_203	transdecoder	CDS	2937056	2937132	.	+	2	ID=cds.BSUD.23014.2.p1;Parent=BSUD.23014.2.p1
scaffold_203	transdecoder	exon	2938334	2938432	.	+	.	ID=BSUD.23014.2.p1.exon21;Parent=BSUD.23014.2.p1
scaffold_203	transdecoder	CDS	2938334	2938432	.	+	0	ID=cds.BSUD.23014.2.p1;Parent=BSUD.23014.2.p1
scaffold_203	transdecoder	exon	2940507	2941506	.	+	.	ID=BSUD.23014.2.p1.exon22;Parent=BSUD.23014.2.p1
scaffold_203	transdecoder	CDS	2940507	2940713	.	+	0	ID=cds.BSUD.23014.2.p1;Parent=BSUD.23014.2.p1
scaffold_203	transdecoder	three_prime_UTR	2940714	2941506	.	+	.	ID=BSUD.23014.2.p1.utr3p1;Parent=BSUD.23014.2.p1
scaffold_203	transdecoder	gene	2944493	2954986	.	-	.	ID=BSUD.23013;Interpro=NA
scaffold_203	transdecoder	mRNA	2944493	2954986	.	-	.	ID=BSUD.23013.1.p2;Parent=BSUD.23013;Interpro=NA
scaffold_203	transdecoder	five_prime_UTR	2954878	2954986	.	-	.	ID=BSUD.23013.1.p2.utr5p1;Parent=BSUD.23013.1.p2
scaffold_203	transdecoder	five_prime_UTR	2951400	2951490	.	-	.	ID=BSUD.23013.1.p2.utr5p2;Parent=BSUD.23013.1.p2
scaffold_203	transdecoder	five_prime_UTR	2949833	2949958	.	-	.	ID=BSUD.23013.1.p2.utr5p3;Parent=BSUD.23013.1.p2
scaffold_203	transdecoder	exon	2954878	2954986	.	-	.	ID=BSUD.23013.1.p2.exon1;Parent=BSUD.23013.1.p2
scaffold_203	transdecoder	exon	2951400	2951490	.	-	.	ID=BSUD.23013.1.p2.exon2;Parent=BSUD.23013.1.p2
scaffold_203	transdecoder	exon	2944493	2949958	.	-	.	ID=BSUD.23013.1.p2.exon3;Parent=BSUD.23013.1.p2
scaffold_203	transdecoder	CDS	2949590	2949832	.	-	0	ID=cds.BSUD.23013.1.p2;Parent=BSUD.23013.1.p2
scaffold_203	transdecoder	three_prime_UTR	2944493	2949589	.	-	.	ID=BSUD.23013.1.p2.utr3p1;Parent=BSUD.23013.1.p2
scaffold_203	transdecoder	gene	2963287	2975242	.	-	.	ID=BSUD.23015;Interpro=IPR045860 (Snake toxin-like superfamily)
scaffold_203	transdecoder	mRNA	2963287	2975242	.	-	.	ID=BSUD.23015.1.p1;Parent=BSUD.23015;Interpro=IPR045860 (Snake toxin-like superfamily)
scaffold_203	transdecoder	five_prime_UTR	2975158	2975242	.	-	.	ID=BSUD.23015.1.p1.utr5p1;Parent=BSUD.23015.1.p1
scaffold_203	transdecoder	exon	2975094	2975242	.	-	.	ID=BSUD.23015.1.p1.exon1;Parent=BSUD.23015.1.p1
scaffold_203	transdecoder	CDS	2975094	2975157	.	-	0	ID=cds.BSUD.23015.1.p1;Parent=BSUD.23015.1.p1
scaffold_203	transdecoder	exon	2967629	2967711	.	-	.	ID=BSUD.23015.1.p1.exon2;Parent=BSUD.23015.1.p1
scaffold_203	transdecoder	CDS	2967629	2967711	.	-	2	ID=cds.BSUD.23015.1.p1;Parent=BSUD.23015.1.p1
scaffold_203	transdecoder	exon	2963287	2964138	.	-	.	ID=BSUD.23015.1.p1.exon3;Parent=BSUD.23015.1.p1
scaffold_203	transdecoder	CDS	2963977	2964138	.	-	0	ID=cds.BSUD.23015.1.p1;Parent=BSUD.23015.1.p1
scaffold_203	transdecoder	three_prime_UTR	2963287	2963976	.	-	.	ID=BSUD.23015.1.p1.utr3p1;Parent=BSUD.23015.1.p1
scaffold_203	transdecoder	mRNA	2965851	2975167	.	-	.	ID=BSUD.23015.2.p1;Parent=BSUD.23015;Interpro=IPR045860 (Snake toxin-like superfamily)
scaffold_203	transdecoder	exon	2975094	2975167	.	-	.	ID=BSUD.23015.2.p1.exon1;Parent=BSUD.23015.2.p1
scaffold_203	transdecoder	CDS	2975094	2975166	.	-	0	ID=cds.BSUD.23015.2.p1;Parent=BSUD.23015.2.p1
scaffold_203	transdecoder	exon	2967629	2967711	.	-	.	ID=BSUD.23015.2.p1.exon2;Parent=BSUD.23015.2.p1
scaffold_203	transdecoder	CDS	2967629	2967711	.	-	2	ID=cds.BSUD.23015.2.p1;Parent=BSUD.23015.2.p1
scaffold_203	transdecoder	exon	2965851	2966026	.	-	.	ID=BSUD.23015.2.p1.exon3;Parent=BSUD.23015.2.p1
scaffold_203	transdecoder	CDS	2965994	2966026	.	-	0	ID=cds.BSUD.23015.2.p1;Parent=BSUD.23015.2.p1
scaffold_203	transdecoder	three_prime_UTR	2965851	2965993	.	-	.	ID=BSUD.23015.2.p1.utr3p1;Parent=BSUD.23015.2.p1
scaffold_203	transdecoder	gene	2984469	3028111	.	+	.	ID=BSUD.23017;Interpro=IPR021827 (Nucleoporin Nup186/Nup192/Nup205)
scaffold_203	transdecoder	mRNA	2984469	3028111	.	+	.	ID=BSUD.23017.1.p1;Parent=BSUD.23017;Interpro=IPR021827 (Nucleoporin Nup186/Nup192/Nup205)
scaffold_203	transdecoder	five_prime_UTR	2984469	2984494	.	+	.	ID=BSUD.23017.1.p1.utr5p1;Parent=BSUD.23017.1.p1
scaffold_203	transdecoder	exon	2984469	2984525	.	+	.	ID=BSUD.23017.1.p1.exon1;Parent=BSUD.23017.1.p1
scaffold_203	transdecoder	CDS	2984495	2984525	.	+	0	ID=cds.BSUD.23017.1.p1;Parent=BSUD.23017.1.p1
scaffold_203	transdecoder	exon	2986409	2986551	.	+	.	ID=BSUD.23017.1.p1.exon2;Parent=BSUD.23017.1.p1
scaffold_203	transdecoder	CDS	2986409	2986551	.	+	2	ID=cds.BSUD.23017.1.p1;Parent=BSUD.23017.1.p1
scaffold_203	transdecoder	exon	2987612	2987783	.	+	.	ID=BSUD.23017.1.p1.exon3;Parent=BSUD.23017.1.p1
scaffold_203	transdecoder	CDS	2987612	2987783	.	+	0	ID=cds.BSUD.23017.1.p1;Parent=BSUD.23017.1.p1
scaffold_203	transdecoder	exon	2989198	2989416	.	+	.	ID=BSUD.23017.1.p1.exon4;Parent=BSUD.23017.1.p1
scaffold_203	transdecoder	CDS	2989198	2989416	.	+	2	ID=cds.BSUD.23017.1.p1;Parent=BSUD.23017.1.p1
scaffold_203	transdecoder	exon	2989713	2989798	.	+	.	ID=BSUD.23017.1.p1.exon5;Parent=BSUD.23017.1.p1
scaffold_203	transdecoder	CDS	2989713	2989798	.	+	2	ID=cds.BSUD.23017.1.p1;Parent=BSUD.23017.1.p1
scaffold_203	transdecoder	exon	2990749	2990974	.	+	.	ID=BSUD.23017.1.p1.exon6;Parent=BSUD.23017.1.p1
scaffold_203	transdecoder	CDS	2990749	2990974	.	+	0	ID=cds.BSUD.23017.1.p1;Parent=BSUD.23017.1.p1
scaffold_203	transdecoder	exon	2991707	2991874	.	+	.	ID=BSUD.23017.1.p1.exon7;Parent=BSUD.23017.1.p1
scaffold_203	transdecoder	CDS	2991707	2991874	.	+	2	ID=cds.BSUD.23017.1.p1;Parent=BSUD.23017.1.p1
scaffold_203	transdecoder	exon	2993428	2993549	.	+	.	ID=BSUD.23017.1.p1.exon8;Parent=BSUD.23017.1.p1
scaffold_203	transdecoder	CDS	2993428	2993549	.	+	2	ID=cds.BSUD.23017.1.p1;Parent=BSUD.23017.1.p1
scaffold_203	transdecoder	exon	2993998	2994060	.	+	.	ID=BSUD.23017.1.p1.exon9;Parent=BSUD.23017.1.p1
scaffold_203	transdecoder	CDS	2993998	2994060	.	+	0	ID=cds.BSUD.23017.1.p1;Parent=BSUD.23017.1.p1
scaffold_203	transdecoder	exon	2994382	2994495	.	+	.	ID=BSUD.23017.1.p1.exon10;Parent=BSUD.23017.1.p1
scaffold_203	transdecoder	CDS	2994382	2994495	.	+	0	ID=cds.BSUD.23017.1.p1;Parent=BSUD.23017.1.p1
scaffold_203	transdecoder	exon	2996577	2996690	.	+	.	ID=BSUD.23017.1.p1.exon11;Parent=BSUD.23017.1.p1
scaffold_203	transdecoder	CDS	2996577	2996690	.	+	0	ID=cds.BSUD.23017.1.p1;Parent=BSUD.23017.1.p1
scaffold_203	transdecoder	exon	2999507	2999645	.	+	.	ID=BSUD.23017.1.p1.exon12;Parent=BSUD.23017.1.p1
scaffold_203	transdecoder	CDS	2999507	2999645	.	+	0	ID=cds.BSUD.23017.1.p1;Parent=BSUD.23017.1.p1
scaffold_203	transdecoder	exon	2999769	2999968	.	+	.	ID=BSUD.23017.1.p1.exon13;Parent=BSUD.23017.1.p1
scaffold_203	transdecoder	CDS	2999769	2999968	.	+	2	ID=cds.BSUD.23017.1.p1;Parent=BSUD.23017.1.p1
scaffold_203	transdecoder	exon	3000951	3001133	.	+	.	ID=BSUD.23017.1.p1.exon14;Parent=BSUD.23017.1.p1
scaffold_203	transdecoder	CDS	3000951	3001133	.	+	0	ID=cds.BSUD.23017.1.p1;Parent=BSUD.23017.1.p1
scaffold_203	transdecoder	exon	3001555	3001812	.	+	.	ID=BSUD.23017.1.p1.exon15;Parent=BSUD.23017.1.p1
scaffold_203	transdecoder	CDS	3001555	3001812	.	+	0	ID=cds.BSUD.23017.1.p1;Parent=BSUD.23017.1.p1
scaffold_203	transdecoder	exon	3006508	3006690	.	+	.	ID=BSUD.23017.1.p1.exon16;Parent=BSUD.23017.1.p1
scaffold_203	transdecoder	CDS	3006508	3006690	.	+	0	ID=cds.BSUD.23017.1.p1;Parent=BSUD.23017.1.p1
scaffold_203	transdecoder	exon	3007027	3007084	.	+	.	ID=BSUD.23017.1.p1.exon17;Parent=BSUD.23017.1.p1
scaffold_203	transdecoder	CDS	3007027	3007084	.	+	0	ID=cds.BSUD.23017.1.p1;Parent=BSUD.23017.1.p1
scaffold_203	transdecoder	exon	3007787	3007976	.	+	.	ID=BSUD.23017.1.p1.exon18;Parent=BSUD.23017.1.p1
scaffold_203	transdecoder	CDS	3007787	3007976	.	+	2	ID=cds.BSUD.23017.1.p1;Parent=BSUD.23017.1.p1
scaffold_203	transdecoder	exon	3008801	3008921	.	+	.	ID=BSUD.23017.1.p1.exon19;Parent=BSUD.23017.1.p1
scaffold_203	transdecoder	CDS	3008801	3008921	.	+	1	ID=cds.BSUD.23017.1.p1;Parent=BSUD.23017.1.p1
scaffold_203	transdecoder	exon	3009557	3009656	.	+	.	ID=BSUD.23017.1.p1.exon20;Parent=BSUD.23017.1.p1
scaffold_203	transdecoder	CDS	3009557	3009656	.	+	0	ID=cds.BSUD.23017.1.p1;Parent=BSUD.23017.1.p1
scaffold_203	transdecoder	exon	3009775	3009936	.	+	.	ID=BSUD.23017.1.p1.exon21;Parent=BSUD.23017.1.p1
scaffold_203	transdecoder	CDS	3009775	3009936	.	+	2	ID=cds.BSUD.23017.1.p1;Parent=BSUD.23017.1.p1
scaffold_203	transdecoder	exon	3010035	3010280	.	+	.	ID=BSUD.23017.1.p1.exon22;Parent=BSUD.23017.1.p1
scaffold_203	transdecoder	CDS	3010035	3010280	.	+	2	ID=cds.BSUD.23017.1.p1;Parent=BSUD.23017.1.p1
scaffold_203	transdecoder	exon	3011504	3011644	.	+	.	ID=BSUD.23017.1.p1.exon23;Parent=BSUD.23017.1.p1
scaffold_203	transdecoder	CDS	3011504	3011644	.	+	2	ID=cds.BSUD.23017.1.p1;Parent=BSUD.23017.1.p1
scaffold_203	transdecoder	exon	3011892	3011984	.	+	.	ID=BSUD.23017.1.p1.exon24;Parent=BSUD.23017.1.p1
scaffold_203	transdecoder	CDS	3011892	3011984	.	+	2	ID=cds.BSUD.23017.1.p1;Parent=BSUD.23017.1.p1
scaffold_203	transdecoder	exon	3012644	3012891	.	+	.	ID=BSUD.23017.1.p1.exon25;Parent=BSUD.23017.1.p1
scaffold_203	transdecoder	CDS	3012644	3012891	.	+	2	ID=cds.BSUD.23017.1.p1;Parent=BSUD.23017.1.p1
scaffold_203	transdecoder	exon	3013537	3013728	.	+	.	ID=BSUD.23017.1.p1.exon26;Parent=BSUD.23017.1.p1
scaffold_203	transdecoder	CDS	3013537	3013728	.	+	0	ID=cds.BSUD.23017.1.p1;Parent=BSUD.23017.1.p1
scaffold_203	transdecoder	exon	3014015	3014234	.	+	.	ID=BSUD.23017.1.p1.exon27;Parent=BSUD.23017.1.p1
scaffold_203	transdecoder	CDS	3014015	3014234	.	+	0	ID=cds.BSUD.23017.1.p1;Parent=BSUD.23017.1.p1
scaffold_203	transdecoder	exon	3014400	3014498	.	+	.	ID=BSUD.23017.1.p1.exon28;Parent=BSUD.23017.1.p1
scaffold_203	transdecoder	CDS	3014400	3014498	.	+	2	ID=cds.BSUD.23017.1.p1;Parent=BSUD.23017.1.p1
scaffold_203	transdecoder	exon	3016517	3016668	.	+	.	ID=BSUD.23017.1.p1.exon29;Parent=BSUD.23017.1.p1
scaffold_203	transdecoder	CDS	3016517	3016668	.	+	2	ID=cds.BSUD.23017.1.p1;Parent=BSUD.23017.1.p1
scaffold_203	transdecoder	exon	3017632	3017826	.	+	.	ID=BSUD.23017.1.p1.exon30;Parent=BSUD.23017.1.p1
scaffold_203	transdecoder	CDS	3017632	3017826	.	+	0	ID=cds.BSUD.23017.1.p1;Parent=BSUD.23017.1.p1
scaffold_203	transdecoder	exon	3019404	3019519	.	+	.	ID=BSUD.23017.1.p1.exon31;Parent=BSUD.23017.1.p1
scaffold_203	transdecoder	CDS	3019404	3019519	.	+	0	ID=cds.BSUD.23017.1.p1;Parent=BSUD.23017.1.p1
scaffold_203	transdecoder	exon	3023670	3023814	.	+	.	ID=BSUD.23017.1.p1.exon32;Parent=BSUD.23017.1.p1
scaffold_203	transdecoder	CDS	3023670	3023814	.	+	1	ID=cds.BSUD.23017.1.p1;Parent=BSUD.23017.1.p1
scaffold_203	transdecoder	exon	3024489	3024621	.	+	.	ID=BSUD.23017.1.p1.exon33;Parent=BSUD.23017.1.p1
scaffold_203	transdecoder	CDS	3024489	3024621	.	+	0	ID=cds.BSUD.23017.1.p1;Parent=BSUD.23017.1.p1
scaffold_203	transdecoder	exon	3024732	3024805	.	+	.	ID=BSUD.23017.1.p1.exon34;Parent=BSUD.23017.1.p1
scaffold_203	transdecoder	CDS	3024732	3024805	.	+	2	ID=cds.BSUD.23017.1.p1;Parent=BSUD.23017.1.p1
scaffold_203	transdecoder	exon	3024925	3025117	.	+	.	ID=BSUD.23017.1.p1.exon35;Parent=BSUD.23017.1.p1
scaffold_203	transdecoder	CDS	3024925	3025117	.	+	0	ID=cds.BSUD.23017.1.p1;Parent=BSUD.23017.1.p1
scaffold_203	transdecoder	exon	3025228	3025308	.	+	.	ID=BSUD.23017.1.p1.exon36;Parent=BSUD.23017.1.p1
scaffold_203	transdecoder	CDS	3025228	3025308	.	+	2	ID=cds.BSUD.23017.1.p1;Parent=BSUD.23017.1.p1
scaffold_203	transdecoder	exon	3025706	3025869	.	+	.	ID=BSUD.23017.1.p1.exon37;Parent=BSUD.23017.1.p1
scaffold_203	transdecoder	CDS	3025706	3025869	.	+	2	ID=cds.BSUD.23017.1.p1;Parent=BSUD.23017.1.p1
scaffold_203	transdecoder	exon	3026435	3026549	.	+	.	ID=BSUD.23017.1.p1.exon38;Parent=BSUD.23017.1.p1
scaffold_203	transdecoder	CDS	3026435	3026549	.	+	0	ID=cds.BSUD.23017.1.p1;Parent=BSUD.23017.1.p1
scaffold_203	transdecoder	exon	3026677	3026811	.	+	.	ID=BSUD.23017.1.p1.exon39;Parent=BSUD.23017.1.p1
scaffold_203	transdecoder	CDS	3026677	3026811	.	+	2	ID=cds.BSUD.23017.1.p1;Parent=BSUD.23017.1.p1
scaffold_203	transdecoder	exon	3027022	3027194	.	+	.	ID=BSUD.23017.1.p1.exon40;Parent=BSUD.23017.1.p1
scaffold_203	transdecoder	CDS	3027022	3027194	.	+	2	ID=cds.BSUD.23017.1.p1;Parent=BSUD.23017.1.p1
scaffold_203	transdecoder	exon	3027708	3028111	.	+	.	ID=BSUD.23017.1.p1.exon41;Parent=BSUD.23017.1.p1
scaffold_203	transdecoder	CDS	3027708	3027794	.	+	0	ID=cds.BSUD.23017.1.p1;Parent=BSUD.23017.1.p1
scaffold_203	transdecoder	three_prime_UTR	3027795	3028111	.	+	.	ID=BSUD.23017.1.p1.utr3p1;Parent=BSUD.23017.1.p1
scaffold_203	tRNAscan-SE	pseudogene_tRNA	3017849	3017926	23.7	+	.	ID=scaffold_203.trna29;Name=scaffold_203.tRNA29-ArgTCT;isotype=Arg;anticodon=TCT;gene_biotype=pseudogene
scaffold_203	tRNAscan-SE	exon	3017849	3017926	.	+	.	ID=scaffold_203.trna29.exon1;Parent=scaffold_203.trna29
scaffold_203	transdecoder	gene	3028198	3053043	.	-	.	ID=BSUD.23018;Interpro=IPR000719 (Protein kinase domain)---IPR008271 (Serine/threonine-protein kinase, active site)---IPR011009 (Protein kinase-like domain superfamily)
scaffold_203	transdecoder	mRNA	3028198	3053043	.	-	.	ID=BSUD.23018.1.p1;Parent=BSUD.23018;Interpro=IPR000719 (Protein kinase domain)---IPR008271 (Serine/threonine-protein kinase, active site)---IPR011009 (Protein kinase-like domain superfamily)
scaffold_203	transdecoder	five_prime_UTR	3052785	3053043	.	-	.	ID=BSUD.23018.1.p1.utr5p1;Parent=BSUD.23018.1.p1
scaffold_203	transdecoder	exon	3052659	3053043	.	-	.	ID=BSUD.23018.1.p1.exon1;Parent=BSUD.23018.1.p1
scaffold_203	transdecoder	CDS	3052659	3052784	.	-	0	ID=cds.BSUD.23018.1.p1;Parent=BSUD.23018.1.p1
scaffold_203	transdecoder	exon	3049354	3049551	.	-	.	ID=BSUD.23018.1.p1.exon2;Parent=BSUD.23018.1.p1
scaffold_203	transdecoder	CDS	3049354	3049551	.	-	0	ID=cds.BSUD.23018.1.p1;Parent=BSUD.23018.1.p1
scaffold_203	transdecoder	exon	3048334	3048354	.	-	.	ID=BSUD.23018.1.p1.exon3;Parent=BSUD.23018.1.p1
scaffold_203	transdecoder	CDS	3048334	3048354	.	-	0	ID=cds.BSUD.23018.1.p1;Parent=BSUD.23018.1.p1
scaffold_203	transdecoder	exon	3047657	3047713	.	-	.	ID=BSUD.23018.1.p1.exon4;Parent=BSUD.23018.1.p1
scaffold_203	transdecoder	CDS	3047657	3047713	.	-	0	ID=cds.BSUD.23018.1.p1;Parent=BSUD.23018.1.p1
scaffold_203	transdecoder	exon	3045933	3046109	.	-	.	ID=BSUD.23018.1.p1.exon5;Parent=BSUD.23018.1.p1
scaffold_203	transdecoder	CDS	3045933	3046109	.	-	0	ID=cds.BSUD.23018.1.p1;Parent=BSUD.23018.1.p1
scaffold_203	transdecoder	exon	3044422	3044510	.	-	.	ID=BSUD.23018.1.p1.exon6;Parent=BSUD.23018.1.p1
scaffold_203	transdecoder	CDS	3044422	3044510	.	-	0	ID=cds.BSUD.23018.1.p1;Parent=BSUD.23018.1.p1
scaffold_203	transdecoder	exon	3037772	3037834	.	-	.	ID=BSUD.23018.1.p1.exon7;Parent=BSUD.23018.1.p1
scaffold_203	transdecoder	CDS	3037772	3037834	.	-	1	ID=cds.BSUD.23018.1.p1;Parent=BSUD.23018.1.p1
scaffold_203	transdecoder	exon	3036309	3036444	.	-	.	ID=BSUD.23018.1.p1.exon8;Parent=BSUD.23018.1.p1
scaffold_203	transdecoder	CDS	3036309	3036444	.	-	1	ID=cds.BSUD.23018.1.p1;Parent=BSUD.23018.1.p1
scaffold_203	transdecoder	exon	3034899	3034979	.	-	.	ID=BSUD.23018.1.p1.exon9;Parent=BSUD.23018.1.p1
scaffold_203	transdecoder	CDS	3034899	3034979	.	-	0	ID=cds.BSUD.23018.1.p1;Parent=BSUD.23018.1.p1
scaffold_203	transdecoder	exon	3033054	3033161	.	-	.	ID=BSUD.23018.1.p1.exon10;Parent=BSUD.23018.1.p1
scaffold_203	transdecoder	CDS	3033054	3033161	.	-	0	ID=cds.BSUD.23018.1.p1;Parent=BSUD.23018.1.p1
scaffold_203	transdecoder	exon	3031904	3032003	.	-	.	ID=BSUD.23018.1.p1.exon11;Parent=BSUD.23018.1.p1
scaffold_203	transdecoder	CDS	3031904	3032003	.	-	0	ID=cds.BSUD.23018.1.p1;Parent=BSUD.23018.1.p1
scaffold_203	transdecoder	exon	3028198	3029053	.	-	.	ID=BSUD.23018.1.p1.exon12;Parent=BSUD.23018.1.p1
scaffold_203	transdecoder	CDS	3028953	3029053	.	-	2	ID=cds.BSUD.23018.1.p1;Parent=BSUD.23018.1.p1
scaffold_203	transdecoder	three_prime_UTR	3028198	3028952	.	-	.	ID=BSUD.23018.1.p1.utr3p1;Parent=BSUD.23018.1.p1
scaffold_203	transdecoder	gene	3057556	3244855	.	-	.	ID=BSUD.23019;Interpro=IPR000007 (Tubby, C-terminal)---IPR001496 (SOCS box domain)---IPR001680 (WD40 repeat)---IPR015943 (WD40/YVTN repeat-like-containing domain superfamily)---IPR025659 (Tubby-like, C-terminal)---IPR036322 (WD40-repeat-containing domain superfamily)
scaffold_203	transdecoder	mRNA	3057556	3244826	.	-	.	ID=BSUD.23019.1.p1;Parent=BSUD.23019;Interpro=IPR000007 (Tubby, C-terminal)---IPR001496 (SOCS box domain)---IPR001680 (WD40 repeat)---IPR015943 (WD40/YVTN repeat-like-containing domain superfamily)---IPR025659 (Tubby-like, C-terminal)---IPR036322 (WD40-repeat-containing domain superfamily)
scaffold_203	transdecoder	five_prime_UTR	3244685	3244826	.	-	.	ID=BSUD.23019.1.p1.utr5p1;Parent=BSUD.23019.1.p1
scaffold_203	transdecoder	five_prime_UTR	3239773	3239974	.	-	.	ID=BSUD.23019.1.p1.utr5p2;Parent=BSUD.23019.1.p1
scaffold_203	transdecoder	five_prime_UTR	3144312	3146526	.	-	.	ID=BSUD.23019.1.p1.utr5p3;Parent=BSUD.23019.1.p1
scaffold_203	transdecoder	exon	3244685	3244826	.	-	.	ID=BSUD.23019.1.p1.exon1;Parent=BSUD.23019.1.p1
scaffold_203	transdecoder	exon	3239773	3239974	.	-	.	ID=BSUD.23019.1.p1.exon2;Parent=BSUD.23019.1.p1
scaffold_203	transdecoder	exon	3144051	3146526	.	-	.	ID=BSUD.23019.1.p1.exon3;Parent=BSUD.23019.1.p1
scaffold_203	transdecoder	CDS	3144051	3144311	.	-	0	ID=cds.BSUD.23019.1.p1;Parent=BSUD.23019.1.p1
scaffold_203	transdecoder	exon	3115375	3115503	.	-	.	ID=BSUD.23019.1.p1.exon4;Parent=BSUD.23019.1.p1
scaffold_203	transdecoder	CDS	3115375	3115503	.	-	0	ID=cds.BSUD.23019.1.p1;Parent=BSUD.23019.1.p1
scaffold_203	transdecoder	exon	3084627	3084791	.	-	.	ID=BSUD.23019.1.p1.exon5;Parent=BSUD.23019.1.p1
scaffold_203	transdecoder	CDS	3084627	3084791	.	-	0	ID=cds.BSUD.23019.1.p1;Parent=BSUD.23019.1.p1
scaffold_203	transdecoder	exon	3083164	3083329	.	-	.	ID=BSUD.23019.1.p1.exon6;Parent=BSUD.23019.1.p1
scaffold_203	transdecoder	CDS	3083164	3083329	.	-	0	ID=cds.BSUD.23019.1.p1;Parent=BSUD.23019.1.p1
scaffold_203	transdecoder	exon	3080003	3080119	.	-	.	ID=BSUD.23019.1.p1.exon7;Parent=BSUD.23019.1.p1
scaffold_203	transdecoder	CDS	3080003	3080119	.	-	2	ID=cds.BSUD.23019.1.p1;Parent=BSUD.23019.1.p1
scaffold_203	transdecoder	exon	3078246	3078388	.	-	.	ID=BSUD.23019.1.p1.exon8;Parent=BSUD.23019.1.p1
scaffold_203	transdecoder	CDS	3078246	3078388	.	-	2	ID=cds.BSUD.23019.1.p1;Parent=BSUD.23019.1.p1
scaffold_203	transdecoder	exon	3077048	3077275	.	-	.	ID=BSUD.23019.1.p1.exon9;Parent=BSUD.23019.1.p1
scaffold_203	transdecoder	CDS	3077048	3077275	.	-	0	ID=cds.BSUD.23019.1.p1;Parent=BSUD.23019.1.p1
scaffold_203	transdecoder	exon	3075954	3076185	.	-	.	ID=BSUD.23019.1.p1.exon10;Parent=BSUD.23019.1.p1
scaffold_203	transdecoder	CDS	3075954	3076185	.	-	0	ID=cds.BSUD.23019.1.p1;Parent=BSUD.23019.1.p1
scaffold_203	transdecoder	exon	3075029	3075222	.	-	.	ID=BSUD.23019.1.p1.exon11;Parent=BSUD.23019.1.p1
scaffold_203	transdecoder	CDS	3075029	3075222	.	-	2	ID=cds.BSUD.23019.1.p1;Parent=BSUD.23019.1.p1
scaffold_203	transdecoder	exon	3073504	3073738	.	-	.	ID=BSUD.23019.1.p1.exon12;Parent=BSUD.23019.1.p1
scaffold_203	transdecoder	CDS	3073504	3073738	.	-	0	ID=cds.BSUD.23019.1.p1;Parent=BSUD.23019.1.p1
scaffold_203	transdecoder	exon	3067291	3067414	.	-	.	ID=BSUD.23019.1.p1.exon13;Parent=BSUD.23019.1.p1
scaffold_203	transdecoder	CDS	3067291	3067414	.	-	2	ID=cds.BSUD.23019.1.p1;Parent=BSUD.23019.1.p1
scaffold_203	transdecoder	exon	3064816	3065610	.	-	.	ID=BSUD.23019.1.p1.exon14;Parent=BSUD.23019.1.p1
scaffold_203	transdecoder	CDS	3064816	3065610	.	-	1	ID=cds.BSUD.23019.1.p1;Parent=BSUD.23019.1.p1
scaffold_203	transdecoder	exon	3060717	3061788	.	-	.	ID=BSUD.23019.1.p1.exon15;Parent=BSUD.23019.1.p1
scaffold_203	transdecoder	CDS	3060717	3061788	.	-	1	ID=cds.BSUD.23019.1.p1;Parent=BSUD.23019.1.p1
scaffold_203	transdecoder	exon	3059548	3059721	.	-	.	ID=BSUD.23019.1.p1.exon16;Parent=BSUD.23019.1.p1
scaffold_203	transdecoder	CDS	3059548	3059721	.	-	0	ID=cds.BSUD.23019.1.p1;Parent=BSUD.23019.1.p1
scaffold_203	transdecoder	exon	3057556	3058665	.	-	.	ID=BSUD.23019.1.p1.exon17;Parent=BSUD.23019.1.p1
scaffold_203	transdecoder	CDS	3058549	3058665	.	-	0	ID=cds.BSUD.23019.1.p1;Parent=BSUD.23019.1.p1
scaffold_203	transdecoder	three_prime_UTR	3057556	3058548	.	-	.	ID=BSUD.23019.1.p1.utr3p1;Parent=BSUD.23019.1.p1
scaffold_203	transdecoder	mRNA	3084409	3244855	.	-	.	ID=BSUD.23019.2.p1;Parent=BSUD.23019;Interpro=IPR000007 (Tubby, C-terminal)---IPR001496 (SOCS box domain)---IPR001680 (WD40 repeat)---IPR015943 (WD40/YVTN repeat-like-containing domain superfamily)---IPR025659 (Tubby-like, C-terminal)---IPR036322 (WD40-repeat-containing domain superfamily)
scaffold_203	transdecoder	five_prime_UTR	3244685	3244855	.	-	.	ID=BSUD.23019.2.p1.utr5p1;Parent=BSUD.23019.2.p1
scaffold_203	transdecoder	five_prime_UTR	3239773	3239974	.	-	.	ID=BSUD.23019.2.p1.utr5p2;Parent=BSUD.23019.2.p1
scaffold_203	transdecoder	five_prime_UTR	3146029	3146526	.	-	.	ID=BSUD.23019.2.p1.utr5p3;Parent=BSUD.23019.2.p1
scaffold_203	transdecoder	five_prime_UTR	3144312	3144713	.	-	.	ID=BSUD.23019.2.p1.utr5p4;Parent=BSUD.23019.2.p1
scaffold_203	transdecoder	exon	3244685	3244855	.	-	.	ID=BSUD.23019.2.p1.exon1;Parent=BSUD.23019.2.p1
scaffold_203	transdecoder	exon	3239773	3239974	.	-	.	ID=BSUD.23019.2.p1.exon2;Parent=BSUD.23019.2.p1
scaffold_203	transdecoder	exon	3146029	3146526	.	-	.	ID=BSUD.23019.2.p1.exon3;Parent=BSUD.23019.2.p1
scaffold_203	transdecoder	exon	3144051	3144713	.	-	.	ID=BSUD.23019.2.p1.exon4;Parent=BSUD.23019.2.p1
scaffold_203	transdecoder	CDS	3144051	3144311	.	-	0	ID=cds.BSUD.23019.2.p1;Parent=BSUD.23019.2.p1
scaffold_203	transdecoder	exon	3115375	3115503	.	-	.	ID=BSUD.23019.2.p1.exon5;Parent=BSUD.23019.2.p1
scaffold_203	transdecoder	CDS	3115375	3115503	.	-	0	ID=cds.BSUD.23019.2.p1;Parent=BSUD.23019.2.p1
scaffold_203	transdecoder	exon	3084409	3084791	.	-	.	ID=BSUD.23019.2.p1.exon6;Parent=BSUD.23019.2.p1
scaffold_203	transdecoder	CDS	3084546	3084791	.	-	0	ID=cds.BSUD.23019.2.p1;Parent=BSUD.23019.2.p1
scaffold_203	transdecoder	three_prime_UTR	3084409	3084545	.	-	.	ID=BSUD.23019.2.p1.utr3p1;Parent=BSUD.23019.2.p1
scaffold_203	tRNAscan-SE	pseudogene_tRNA	3212823	3212890	24.8	+	.	ID=scaffold_203.trna30;Name=scaffold_203.tRNA30-GlyTCC;isotype=Gly;anticodon=TCC;gene_biotype=pseudogene
scaffold_203	tRNAscan-SE	exon	3212823	3212890	.	+	.	ID=scaffold_203.trna30.exon1;Parent=scaffold_203.trna30
scaffold_203	transdecoder	gene	3248191	3271020	.	-	.	ID=BSUD.23016;Interpro=IPR001680 (WD40 repeat)---IPR015943 (WD40/YVTN repeat-like-containing domain superfamily)---IPR019775 (WD40 repeat, conserved site)---IPR036322 (WD40-repeat-containing domain superfamily)---IPR045145 (Chromatin assembly factor 1 subunit Cac2/CHAF1B/FAS2)
scaffold_203	transdecoder	mRNA	3248191	3271020	.	-	.	ID=BSUD.23016.1.p1;Parent=BSUD.23016;Interpro=IPR001680 (WD40 repeat)---IPR015943 (WD40/YVTN repeat-like-containing domain superfamily)---IPR019775 (WD40 repeat, conserved site)---IPR036322 (WD40-repeat-containing domain superfamily)---IPR045145 (Chromatin assembly factor 1 subunit Cac2/CHAF1B/FAS2)
scaffold_203	transdecoder	exon	3270981	3271020	.	-	.	ID=BSUD.23016.1.p1.exon1;Parent=BSUD.23016.1.p1
scaffold_203	transdecoder	CDS	3270981	3271018	.	-	0	ID=cds.BSUD.23016.1.p1;Parent=BSUD.23016.1.p1
scaffold_203	transdecoder	exon	3268464	3268593	.	-	.	ID=BSUD.23016.1.p1.exon2;Parent=BSUD.23016.1.p1
scaffold_203	transdecoder	CDS	3268464	3268593	.	-	1	ID=cds.BSUD.23016.1.p1;Parent=BSUD.23016.1.p1
scaffold_203	transdecoder	exon	3268061	3268166	.	-	.	ID=BSUD.23016.1.p1.exon3;Parent=BSUD.23016.1.p1
scaffold_203	transdecoder	CDS	3268061	3268166	.	-	0	ID=cds.BSUD.23016.1.p1;Parent=BSUD.23016.1.p1
scaffold_203	transdecoder	exon	3266314	3266340	.	-	.	ID=BSUD.23016.1.p1.exon4;Parent=BSUD.23016.1.p1
scaffold_203	transdecoder	CDS	3266314	3266340	.	-	2	ID=cds.BSUD.23016.1.p1;Parent=BSUD.23016.1.p1
scaffold_203	transdecoder	exon	3263290	3263404	.	-	.	ID=BSUD.23016.1.p1.exon5;Parent=BSUD.23016.1.p1
scaffold_203	transdecoder	CDS	3263290	3263404	.	-	2	ID=cds.BSUD.23016.1.p1;Parent=BSUD.23016.1.p1
scaffold_203	transdecoder	exon	3261854	3261957	.	-	.	ID=BSUD.23016.1.p1.exon6;Parent=BSUD.23016.1.p1
scaffold_203	transdecoder	CDS	3261854	3261957	.	-	1	ID=cds.BSUD.23016.1.p1;Parent=BSUD.23016.1.p1
scaffold_203	transdecoder	exon	3261310	3261406	.	-	.	ID=BSUD.23016.1.p1.exon7;Parent=BSUD.23016.1.p1
scaffold_203	transdecoder	CDS	3261310	3261406	.	-	2	ID=cds.BSUD.23016.1.p1;Parent=BSUD.23016.1.p1
scaffold_203	transdecoder	exon	3260422	3260706	.	-	.	ID=BSUD.23016.1.p1.exon8;Parent=BSUD.23016.1.p1
scaffold_203	transdecoder	CDS	3260422	3260706	.	-	1	ID=cds.BSUD.23016.1.p1;Parent=BSUD.23016.1.p1
scaffold_203	transdecoder	exon	3252201	3252289	.	-	.	ID=BSUD.23016.1.p1.exon9;Parent=BSUD.23016.1.p1
scaffold_203	transdecoder	CDS	3252201	3252289	.	-	1	ID=cds.BSUD.23016.1.p1;Parent=BSUD.23016.1.p1
scaffold_203	transdecoder	exon	3251857	3251911	.	-	.	ID=BSUD.23016.1.p1.exon10;Parent=BSUD.23016.1.p1
scaffold_203	transdecoder	CDS	3251857	3251911	.	-	2	ID=cds.BSUD.23016.1.p1;Parent=BSUD.23016.1.p1
scaffold_203	transdecoder	exon	3251524	3251649	.	-	.	ID=BSUD.23016.1.p1.exon11;Parent=BSUD.23016.1.p1
scaffold_203	transdecoder	CDS	3251524	3251649	.	-	1	ID=cds.BSUD.23016.1.p1;Parent=BSUD.23016.1.p1
scaffold_203	transdecoder	exon	3250667	3250814	.	-	.	ID=BSUD.23016.1.p1.exon12;Parent=BSUD.23016.1.p1
scaffold_203	transdecoder	CDS	3250667	3250814	.	-	1	ID=cds.BSUD.23016.1.p1;Parent=BSUD.23016.1.p1
scaffold_203	transdecoder	exon	3248191	3249203	.	-	.	ID=BSUD.23016.1.p1.exon13;Parent=BSUD.23016.1.p1
scaffold_203	transdecoder	CDS	3248811	3249203	.	-	0	ID=cds.BSUD.23016.1.p1;Parent=BSUD.23016.1.p1
scaffold_203	transdecoder	three_prime_UTR	3248191	3248810	.	-	.	ID=BSUD.23016.1.p1.utr3p1;Parent=BSUD.23016.1.p1
scaffold_203	transdecoder	mRNA	3248191	3270990	.	-	.	ID=BSUD.23016.2.p1;Parent=BSUD.23016;Interpro=IPR001680 (WD40 repeat)---IPR015943 (WD40/YVTN repeat-like-containing domain superfamily)---IPR019775 (WD40 repeat, conserved site)---IPR036322 (WD40-repeat-containing domain superfamily)---IPR045145 (Chromatin assembly factor 1 subunit Cac2/CHAF1B/FAS2)
scaffold_203	transdecoder	five_prime_UTR	3270746	3270990	.	-	.	ID=BSUD.23016.2.p1.utr5p1;Parent=BSUD.23016.2.p1
scaffold_203	transdecoder	five_prime_UTR	3268587	3268593	.	-	.	ID=BSUD.23016.2.p1.utr5p2;Parent=BSUD.23016.2.p1
scaffold_203	transdecoder	exon	3270746	3270990	.	-	.	ID=BSUD.23016.2.p1.exon1;Parent=BSUD.23016.2.p1
scaffold_203	transdecoder	exon	3268464	3268593	.	-	.	ID=BSUD.23016.2.p1.exon2;Parent=BSUD.23016.2.p1
scaffold_203	transdecoder	CDS	3268464	3268586	.	-	0	ID=cds.BSUD.23016.2.p1;Parent=BSUD.23016.2.p1
scaffold_203	transdecoder	exon	3268061	3268166	.	-	.	ID=BSUD.23016.2.p1.exon3;Parent=BSUD.23016.2.p1
scaffold_203	transdecoder	CDS	3268061	3268166	.	-	0	ID=cds.BSUD.23016.2.p1;Parent=BSUD.23016.2.p1
scaffold_203	transdecoder	exon	3266314	3266340	.	-	.	ID=BSUD.23016.2.p1.exon4;Parent=BSUD.23016.2.p1
scaffold_203	transdecoder	CDS	3266314	3266340	.	-	2	ID=cds.BSUD.23016.2.p1;Parent=BSUD.23016.2.p1
scaffold_203	transdecoder	exon	3263290	3263404	.	-	.	ID=BSUD.23016.2.p1.exon5;Parent=BSUD.23016.2.p1
scaffold_203	transdecoder	CDS	3263290	3263404	.	-	2	ID=cds.BSUD.23016.2.p1;Parent=BSUD.23016.2.p1
scaffold_203	transdecoder	exon	3261854	3261957	.	-	.	ID=BSUD.23016.2.p1.exon6;Parent=BSUD.23016.2.p1
scaffold_203	transdecoder	CDS	3261854	3261957	.	-	1	ID=cds.BSUD.23016.2.p1;Parent=BSUD.23016.2.p1
scaffold_203	transdecoder	exon	3261310	3261406	.	-	.	ID=BSUD.23016.2.p1.exon7;Parent=BSUD.23016.2.p1
scaffold_203	transdecoder	CDS	3261310	3261406	.	-	2	ID=cds.BSUD.23016.2.p1;Parent=BSUD.23016.2.p1
scaffold_203	transdecoder	exon	3260422	3260706	.	-	.	ID=BSUD.23016.2.p1.exon8;Parent=BSUD.23016.2.p1
scaffold_203	transdecoder	CDS	3260422	3260706	.	-	1	ID=cds.BSUD.23016.2.p1;Parent=BSUD.23016.2.p1
scaffold_203	transdecoder	exon	3252201	3252289	.	-	.	ID=BSUD.23016.2.p1.exon9;Parent=BSUD.23016.2.p1
scaffold_203	transdecoder	CDS	3252201	3252289	.	-	1	ID=cds.BSUD.23016.2.p1;Parent=BSUD.23016.2.p1
scaffold_203	transdecoder	exon	3251857	3251911	.	-	.	ID=BSUD.23016.2.p1.exon10;Parent=BSUD.23016.2.p1
scaffold_203	transdecoder	CDS	3251857	3251911	.	-	2	ID=cds.BSUD.23016.2.p1;Parent=BSUD.23016.2.p1
scaffold_203	transdecoder	exon	3251524	3251649	.	-	.	ID=BSUD.23016.2.p1.exon11;Parent=BSUD.23016.2.p1
scaffold_203	transdecoder	CDS	3251524	3251649	.	-	1	ID=cds.BSUD.23016.2.p1;Parent=BSUD.23016.2.p1
scaffold_203	transdecoder	exon	3250667	3250814	.	-	.	ID=BSUD.23016.2.p1.exon12;Parent=BSUD.23016.2.p1
scaffold_203	transdecoder	CDS	3250667	3250814	.	-	1	ID=cds.BSUD.23016.2.p1;Parent=BSUD.23016.2.p1
scaffold_203	transdecoder	exon	3248191	3249203	.	-	.	ID=BSUD.23016.2.p1.exon13;Parent=BSUD.23016.2.p1
scaffold_203	transdecoder	CDS	3248811	3249203	.	-	0	ID=cds.BSUD.23016.2.p1;Parent=BSUD.23016.2.p1
scaffold_203	transdecoder	three_prime_UTR	3248191	3248810	.	-	.	ID=BSUD.23016.2.p1.utr3p1;Parent=BSUD.23016.2.p1
scaffold_203	transdecoder	mRNA	3248191	3270986	.	-	.	ID=BSUD.23016.3.p1;Parent=BSUD.23016;Interpro=IPR001680 (WD40 repeat)---IPR015943 (WD40/YVTN repeat-like-containing domain superfamily)---IPR019775 (WD40 repeat, conserved site)---IPR036322 (WD40-repeat-containing domain superfamily)---IPR045145 (Chromatin assembly factor 1 subunit Cac2/CHAF1B/FAS2)
scaffold_203	transdecoder	five_prime_UTR	3270722	3270986	.	-	.	ID=BSUD.23016.3.p1.utr5p1;Parent=BSUD.23016.3.p1
scaffold_203	transdecoder	five_prime_UTR	3268587	3268593	.	-	.	ID=BSUD.23016.3.p1.utr5p2;Parent=BSUD.23016.3.p1
scaffold_203	transdecoder	exon	3270722	3270986	.	-	.	ID=BSUD.23016.3.p1.exon1;Parent=BSUD.23016.3.p1
scaffold_203	transdecoder	exon	3268464	3268593	.	-	.	ID=BSUD.23016.3.p1.exon2;Parent=BSUD.23016.3.p1
scaffold_203	transdecoder	CDS	3268464	3268586	.	-	0	ID=cds.BSUD.23016.3.p1;Parent=BSUD.23016.3.p1
scaffold_203	transdecoder	exon	3268061	3268166	.	-	.	ID=BSUD.23016.3.p1.exon3;Parent=BSUD.23016.3.p1
scaffold_203	transdecoder	CDS	3268061	3268166	.	-	0	ID=cds.BSUD.23016.3.p1;Parent=BSUD.23016.3.p1
scaffold_203	transdecoder	exon	3266314	3266340	.	-	.	ID=BSUD.23016.3.p1.exon4;Parent=BSUD.23016.3.p1
scaffold_203	transdecoder	CDS	3266314	3266340	.	-	2	ID=cds.BSUD.23016.3.p1;Parent=BSUD.23016.3.p1
scaffold_203	transdecoder	exon	3263290	3263404	.	-	.	ID=BSUD.23016.3.p1.exon5;Parent=BSUD.23016.3.p1
scaffold_203	transdecoder	CDS	3263290	3263404	.	-	2	ID=cds.BSUD.23016.3.p1;Parent=BSUD.23016.3.p1
scaffold_203	transdecoder	exon	3261854	3261957	.	-	.	ID=BSUD.23016.3.p1.exon6;Parent=BSUD.23016.3.p1
scaffold_203	transdecoder	CDS	3261854	3261957	.	-	1	ID=cds.BSUD.23016.3.p1;Parent=BSUD.23016.3.p1
scaffold_203	transdecoder	exon	3261310	3261406	.	-	.	ID=BSUD.23016.3.p1.exon7;Parent=BSUD.23016.3.p1
scaffold_203	transdecoder	CDS	3261310	3261406	.	-	2	ID=cds.BSUD.23016.3.p1;Parent=BSUD.23016.3.p1
scaffold_203	transdecoder	exon	3260422	3260706	.	-	.	ID=BSUD.23016.3.p1.exon8;Parent=BSUD.23016.3.p1
scaffold_203	transdecoder	CDS	3260422	3260706	.	-	1	ID=cds.BSUD.23016.3.p1;Parent=BSUD.23016.3.p1
scaffold_203	transdecoder	exon	3252201	3252289	.	-	.	ID=BSUD.23016.3.p1.exon9;Parent=BSUD.23016.3.p1
scaffold_203	transdecoder	CDS	3252201	3252289	.	-	1	ID=cds.BSUD.23016.3.p1;Parent=BSUD.23016.3.p1
scaffold_203	transdecoder	exon	3251857	3251911	.	-	.	ID=BSUD.23016.3.p1.exon10;Parent=BSUD.23016.3.p1
scaffold_203	transdecoder	CDS	3251857	3251911	.	-	2	ID=cds.BSUD.23016.3.p1;Parent=BSUD.23016.3.p1
scaffold_203	transdecoder	exon	3251524	3251649	.	-	.	ID=BSUD.23016.3.p1.exon11;Parent=BSUD.23016.3.p1
scaffold_203	transdecoder	CDS	3251524	3251649	.	-	1	ID=cds.BSUD.23016.3.p1;Parent=BSUD.23016.3.p1
scaffold_203	transdecoder	exon	3250667	3250814	.	-	.	ID=BSUD.23016.3.p1.exon12;Parent=BSUD.23016.3.p1
scaffold_203	transdecoder	CDS	3250667	3250814	.	-	1	ID=cds.BSUD.23016.3.p1;Parent=BSUD.23016.3.p1
scaffold_203	transdecoder	exon	3248191	3249203	.	-	.	ID=BSUD.23016.3.p1.exon13;Parent=BSUD.23016.3.p1
scaffold_203	transdecoder	CDS	3248811	3249203	.	-	0	ID=cds.BSUD.23016.3.p1;Parent=BSUD.23016.3.p1
scaffold_203	transdecoder	three_prime_UTR	3248191	3248810	.	-	.	ID=BSUD.23016.3.p1.utr3p1;Parent=BSUD.23016.3.p1
scaffold_203	transdecoder	gene	3279448	3405359	.	-	.	ID=BSUD.23020;Interpro=NA
scaffold_203	transdecoder	mRNA	3279448	3389674	.	-	.	ID=BSUD.23020.1.p1;Parent=BSUD.23020;Interpro=NA
scaffold_203	transdecoder	five_prime_UTR	3389358	3389674	.	-	.	ID=BSUD.23020.1.p1.utr5p1;Parent=BSUD.23020.1.p1
scaffold_203	transdecoder	five_prime_UTR	3318657	3318659	.	-	.	ID=BSUD.23020.1.p1.utr5p2;Parent=BSUD.23020.1.p1
scaffold_203	transdecoder	exon	3389358	3389674	.	-	.	ID=BSUD.23020.1.p1.exon1;Parent=BSUD.23020.1.p1
scaffold_203	transdecoder	exon	3318533	3318659	.	-	.	ID=BSUD.23020.1.p1.exon2;Parent=BSUD.23020.1.p1
scaffold_203	transdecoder	CDS	3318533	3318656	.	-	0	ID=cds.BSUD.23020.1.p1;Parent=BSUD.23020.1.p1
scaffold_203	transdecoder	exon	3313461	3313540	.	-	.	ID=BSUD.23020.1.p1.exon3;Parent=BSUD.23020.1.p1
scaffold_203	transdecoder	CDS	3313461	3313540	.	-	2	ID=cds.BSUD.23020.1.p1;Parent=BSUD.23020.1.p1
scaffold_203	transdecoder	exon	3309421	3309477	.	-	.	ID=BSUD.23020.1.p1.exon4;Parent=BSUD.23020.1.p1
scaffold_203	transdecoder	CDS	3309421	3309477	.	-	0	ID=cds.BSUD.23020.1.p1;Parent=BSUD.23020.1.p1
scaffold_203	transdecoder	exon	3292609	3292709	.	-	.	ID=BSUD.23020.1.p1.exon5;Parent=BSUD.23020.1.p1
scaffold_203	transdecoder	CDS	3292609	3292709	.	-	0	ID=cds.BSUD.23020.1.p1;Parent=BSUD.23020.1.p1
scaffold_203	transdecoder	exon	3282241	3282373	.	-	.	ID=BSUD.23020.1.p1.exon6;Parent=BSUD.23020.1.p1
scaffold_203	transdecoder	CDS	3282241	3282373	.	-	1	ID=cds.BSUD.23020.1.p1;Parent=BSUD.23020.1.p1
scaffold_203	transdecoder	exon	3279448	3281457	.	-	.	ID=BSUD.23020.1.p1.exon7;Parent=BSUD.23020.1.p1
scaffold_203	transdecoder	CDS	3281128	3281457	.	-	0	ID=cds.BSUD.23020.1.p1;Parent=BSUD.23020.1.p1
scaffold_203	transdecoder	three_prime_UTR	3279448	3281127	.	-	.	ID=BSUD.23020.1.p1.utr3p1;Parent=BSUD.23020.1.p1
scaffold_203	transdecoder	mRNA	3279448	3405359	.	-	.	ID=BSUD.23020.2.p1;Parent=BSUD.23020;Interpro=NA
scaffold_203	transdecoder	five_prime_UTR	3404755	3405359	.	-	.	ID=BSUD.23020.2.p1.utr5p1;Parent=BSUD.23020.2.p1
scaffold_203	transdecoder	exon	3404698	3405359	.	-	.	ID=BSUD.23020.2.p1.exon1;Parent=BSUD.23020.2.p1
scaffold_203	transdecoder	CDS	3404698	3404754	.	-	0	ID=cds.BSUD.23020.2.p1;Parent=BSUD.23020.2.p1
scaffold_203	transdecoder	exon	3318533	3318659	.	-	.	ID=BSUD.23020.2.p1.exon2;Parent=BSUD.23020.2.p1
scaffold_203	transdecoder	CDS	3318533	3318659	.	-	0	ID=cds.BSUD.23020.2.p1;Parent=BSUD.23020.2.p1
scaffold_203	transdecoder	exon	3313461	3313540	.	-	.	ID=BSUD.23020.2.p1.exon3;Parent=BSUD.23020.2.p1
scaffold_203	transdecoder	CDS	3313461	3313540	.	-	2	ID=cds.BSUD.23020.2.p1;Parent=BSUD.23020.2.p1
scaffold_203	transdecoder	exon	3309421	3309477	.	-	.	ID=BSUD.23020.2.p1.exon4;Parent=BSUD.23020.2.p1
scaffold_203	transdecoder	CDS	3309421	3309477	.	-	0	ID=cds.BSUD.23020.2.p1;Parent=BSUD.23020.2.p1
scaffold_203	transdecoder	exon	3292609	3292709	.	-	.	ID=BSUD.23020.2.p1.exon5;Parent=BSUD.23020.2.p1
scaffold_203	transdecoder	CDS	3292609	3292709	.	-	0	ID=cds.BSUD.23020.2.p1;Parent=BSUD.23020.2.p1
scaffold_203	transdecoder	exon	3282241	3282373	.	-	.	ID=BSUD.23020.2.p1.exon6;Parent=BSUD.23020.2.p1
scaffold_203	transdecoder	CDS	3282241	3282373	.	-	1	ID=cds.BSUD.23020.2.p1;Parent=BSUD.23020.2.p1
scaffold_203	transdecoder	exon	3279448	3281457	.	-	.	ID=BSUD.23020.2.p1.exon7;Parent=BSUD.23020.2.p1
scaffold_203	transdecoder	CDS	3281128	3281457	.	-	0	ID=cds.BSUD.23020.2.p1;Parent=BSUD.23020.2.p1
scaffold_203	transdecoder	three_prime_UTR	3279448	3281127	.	-	.	ID=BSUD.23020.2.p1.utr3p1;Parent=BSUD.23020.2.p1
scaffold_203	transdecoder	mRNA	3279448	3337780	.	-	.	ID=BSUD.23020.3.p1;Parent=BSUD.23020;Interpro=NA
scaffold_203	transdecoder	five_prime_UTR	3337563	3337780	.	-	.	ID=BSUD.23020.3.p1.utr5p1;Parent=BSUD.23020.3.p1
scaffold_203	transdecoder	exon	3337545	3337780	.	-	.	ID=BSUD.23020.3.p1.exon1;Parent=BSUD.23020.3.p1
scaffold_203	transdecoder	CDS	3337545	3337562	.	-	0	ID=cds.BSUD.23020.3.p1;Parent=BSUD.23020.3.p1
scaffold_203	transdecoder	exon	3318533	3318659	.	-	.	ID=BSUD.23020.3.p1.exon2;Parent=BSUD.23020.3.p1
scaffold_203	transdecoder	CDS	3318533	3318659	.	-	0	ID=cds.BSUD.23020.3.p1;Parent=BSUD.23020.3.p1
scaffold_203	transdecoder	exon	3313461	3313540	.	-	.	ID=BSUD.23020.3.p1.exon3;Parent=BSUD.23020.3.p1
scaffold_203	transdecoder	CDS	3313461	3313540	.	-	2	ID=cds.BSUD.23020.3.p1;Parent=BSUD.23020.3.p1
scaffold_203	transdecoder	exon	3309421	3309477	.	-	.	ID=BSUD.23020.3.p1.exon4;Parent=BSUD.23020.3.p1
scaffold_203	transdecoder	CDS	3309421	3309477	.	-	0	ID=cds.BSUD.23020.3.p1;Parent=BSUD.23020.3.p1
scaffold_203	transdecoder	exon	3292609	3292709	.	-	.	ID=BSUD.23020.3.p1.exon5;Parent=BSUD.23020.3.p1
scaffold_203	transdecoder	CDS	3292609	3292709	.	-	0	ID=cds.BSUD.23020.3.p1;Parent=BSUD.23020.3.p1
scaffold_203	transdecoder	exon	3282241	3282373	.	-	.	ID=BSUD.23020.3.p1.exon6;Parent=BSUD.23020.3.p1
scaffold_203	transdecoder	CDS	3282241	3282373	.	-	1	ID=cds.BSUD.23020.3.p1;Parent=BSUD.23020.3.p1
scaffold_203	transdecoder	exon	3279448	3281457	.	-	.	ID=BSUD.23020.3.p1.exon7;Parent=BSUD.23020.3.p1
scaffold_203	transdecoder	CDS	3281128	3281457	.	-	0	ID=cds.BSUD.23020.3.p1;Parent=BSUD.23020.3.p1
scaffold_203	transdecoder	three_prime_UTR	3279448	3281127	.	-	.	ID=BSUD.23020.3.p1.utr3p1;Parent=BSUD.23020.3.p1
scaffold_203	transdecoder	mRNA	3279448	3389658	.	-	.	ID=BSUD.23020.4.p1;Parent=BSUD.23020;Interpro=NA
scaffold_203	transdecoder	five_prime_UTR	3389362	3389658	.	-	.	ID=BSUD.23020.4.p1.utr5p1;Parent=BSUD.23020.4.p1
scaffold_203	transdecoder	five_prime_UTR	3318657	3318659	.	-	.	ID=BSUD.23020.4.p1.utr5p2;Parent=BSUD.23020.4.p1
scaffold_203	transdecoder	exon	3389362	3389658	.	-	.	ID=BSUD.23020.4.p1.exon1;Parent=BSUD.23020.4.p1
scaffold_203	transdecoder	exon	3318533	3318659	.	-	.	ID=BSUD.23020.4.p1.exon2;Parent=BSUD.23020.4.p1
scaffold_203	transdecoder	CDS	3318533	3318656	.	-	0	ID=cds.BSUD.23020.4.p1;Parent=BSUD.23020.4.p1
scaffold_203	transdecoder	exon	3313461	3313540	.	-	.	ID=BSUD.23020.4.p1.exon3;Parent=BSUD.23020.4.p1
scaffold_203	transdecoder	CDS	3313461	3313540	.	-	2	ID=cds.BSUD.23020.4.p1;Parent=BSUD.23020.4.p1
scaffold_203	transdecoder	exon	3309421	3309477	.	-	.	ID=BSUD.23020.4.p1.exon4;Parent=BSUD.23020.4.p1
scaffold_203	transdecoder	CDS	3309421	3309477	.	-	0	ID=cds.BSUD.23020.4.p1;Parent=BSUD.23020.4.p1
scaffold_203	transdecoder	exon	3292609	3292709	.	-	.	ID=BSUD.23020.4.p1.exon5;Parent=BSUD.23020.4.p1
scaffold_203	transdecoder	CDS	3292609	3292709	.	-	0	ID=cds.BSUD.23020.4.p1;Parent=BSUD.23020.4.p1
scaffold_203	transdecoder	exon	3282241	3282373	.	-	.	ID=BSUD.23020.4.p1.exon6;Parent=BSUD.23020.4.p1
scaffold_203	transdecoder	CDS	3282241	3282373	.	-	1	ID=cds.BSUD.23020.4.p1;Parent=BSUD.23020.4.p1
scaffold_203	transdecoder	exon	3279448	3281457	.	-	.	ID=BSUD.23020.4.p1.exon7;Parent=BSUD.23020.4.p1
scaffold_203	transdecoder	CDS	3281128	3281457	.	-	0	ID=cds.BSUD.23020.4.p1;Parent=BSUD.23020.4.p1
scaffold_203	transdecoder	three_prime_UTR	3279448	3281127	.	-	.	ID=BSUD.23020.4.p1.utr3p1;Parent=BSUD.23020.4.p1
scaffold_203	StringTie	gene	3344739	3345674	1000	+	.	ID=BSUD.23021
scaffold_203	StringTie	transcript	3344739	3345674	1000	+	.	ID=BSUD.23021.1;Parent=BSUD.23021
scaffold_203	StringTie	exon	3344739	3344983	1000	+	.	ID=BSUD.23021.1.exon1;Parent=BSUD.23021.1
scaffold_203	StringTie	exon	3345101	3345674	1000	+	.	ID=BSUD.23021.1.exon2;Parent=BSUD.23021.1
scaffold_203	tRNAscan-SE	pseudogene_tRNA	3369300	3369384	25.1	-	.	ID=scaffold_203.trna41;Name=scaffold_203.tRNA41-ArgCCG;isotype=Arg;anticodon=CCG;gene_biotype=pseudogene
scaffold_203	tRNAscan-SE	exon	3369300	3369384	.	-	.	ID=scaffold_203.trna41.exon1;Parent=scaffold_203.trna41
scaffold_203	transdecoder	gene	3430165	3441494	.	-	.	ID=BSUD.23022;Interpro=NA
scaffold_203	transdecoder	mRNA	3430165	3441494	.	-	.	ID=BSUD.23022.1.p1;Parent=BSUD.23022;Interpro=NA
scaffold_203	transdecoder	five_prime_UTR	3441252	3441494	.	-	.	ID=BSUD.23022.1.p1.utr5p1;Parent=BSUD.23022.1.p1
scaffold_203	transdecoder	five_prime_UTR	3438388	3438396	.	-	.	ID=BSUD.23022.1.p1.utr5p2;Parent=BSUD.23022.1.p1
scaffold_203	transdecoder	exon	3441252	3441494	.	-	.	ID=BSUD.23022.1.p1.exon1;Parent=BSUD.23022.1.p1
scaffold_203	transdecoder	exon	3438228	3438396	.	-	.	ID=BSUD.23022.1.p1.exon2;Parent=BSUD.23022.1.p1
scaffold_203	transdecoder	CDS	3438228	3438387	.	-	0	ID=cds.BSUD.23022.1.p1;Parent=BSUD.23022.1.p1
scaffold_203	transdecoder	exon	3437460	3437539	.	-	.	ID=BSUD.23022.1.p1.exon3;Parent=BSUD.23022.1.p1
scaffold_203	transdecoder	CDS	3437460	3437539	.	-	2	ID=cds.BSUD.23022.1.p1;Parent=BSUD.23022.1.p1
scaffold_203	transdecoder	exon	3435974	3436030	.	-	.	ID=BSUD.23022.1.p1.exon4;Parent=BSUD.23022.1.p1
scaffold_203	transdecoder	CDS	3435974	3436030	.	-	0	ID=cds.BSUD.23022.1.p1;Parent=BSUD.23022.1.p1
scaffold_203	transdecoder	exon	3433958	3434058	.	-	.	ID=BSUD.23022.1.p1.exon5;Parent=BSUD.23022.1.p1
scaffold_203	transdecoder	CDS	3433958	3434058	.	-	0	ID=cds.BSUD.23022.1.p1;Parent=BSUD.23022.1.p1
scaffold_203	transdecoder	exon	3432601	3432733	.	-	.	ID=BSUD.23022.1.p1.exon6;Parent=BSUD.23022.1.p1
scaffold_203	transdecoder	CDS	3432601	3432733	.	-	1	ID=cds.BSUD.23022.1.p1;Parent=BSUD.23022.1.p1
scaffold_203	transdecoder	exon	3430165	3431506	.	-	.	ID=BSUD.23022.1.p1.exon7;Parent=BSUD.23022.1.p1
scaffold_203	transdecoder	CDS	3431261	3431506	.	-	0	ID=cds.BSUD.23022.1.p1;Parent=BSUD.23022.1.p1
scaffold_203	transdecoder	three_prime_UTR	3430165	3431260	.	-	.	ID=BSUD.23022.1.p1.utr3p1;Parent=BSUD.23022.1.p1
scaffold_203	transdecoder	gene	3450231	3469846	.	-	.	ID=BSUD.23023;Interpro=NA
scaffold_203	transdecoder	mRNA	3450231	3469846	.	-	.	ID=BSUD.23023.1.p1;Parent=BSUD.23023;Interpro=NA
scaffold_203	transdecoder	five_prime_UTR	3469731	3469846	.	-	.	ID=BSUD.23023.1.p1.utr5p1;Parent=BSUD.23023.1.p1
scaffold_203	transdecoder	five_prime_UTR	3467755	3467783	.	-	.	ID=BSUD.23023.1.p1.utr5p2;Parent=BSUD.23023.1.p1
scaffold_203	transdecoder	exon	3469731	3469846	.	-	.	ID=BSUD.23023.1.p1.exon1;Parent=BSUD.23023.1.p1
scaffold_203	transdecoder	exon	3467625	3467783	.	-	.	ID=BSUD.23023.1.p1.exon2;Parent=BSUD.23023.1.p1
scaffold_203	transdecoder	CDS	3467625	3467754	.	-	0	ID=cds.BSUD.23023.1.p1;Parent=BSUD.23023.1.p1
scaffold_203	transdecoder	exon	3465761	3465840	.	-	.	ID=BSUD.23023.1.p1.exon3;Parent=BSUD.23023.1.p1
scaffold_203	transdecoder	CDS	3465761	3465840	.	-	2	ID=cds.BSUD.23023.1.p1;Parent=BSUD.23023.1.p1
scaffold_203	transdecoder	exon	3463204	3463260	.	-	.	ID=BSUD.23023.1.p1.exon4;Parent=BSUD.23023.1.p1
scaffold_203	transdecoder	CDS	3463204	3463260	.	-	0	ID=cds.BSUD.23023.1.p1;Parent=BSUD.23023.1.p1
scaffold_203	transdecoder	exon	3461078	3461178	.	-	.	ID=BSUD.23023.1.p1.exon5;Parent=BSUD.23023.1.p1
scaffold_203	transdecoder	CDS	3461078	3461178	.	-	0	ID=cds.BSUD.23023.1.p1;Parent=BSUD.23023.1.p1
scaffold_203	transdecoder	exon	3458214	3458355	.	-	.	ID=BSUD.23023.1.p1.exon6;Parent=BSUD.23023.1.p1
scaffold_203	transdecoder	CDS	3458214	3458355	.	-	1	ID=cds.BSUD.23023.1.p1;Parent=BSUD.23023.1.p1
scaffold_203	transdecoder	exon	3450231	3451626	.	-	.	ID=BSUD.23023.1.p1.exon7;Parent=BSUD.23023.1.p1
scaffold_203	transdecoder	CDS	3451462	3451626	.	-	0	ID=cds.BSUD.23023.1.p1;Parent=BSUD.23023.1.p1
scaffold_203	transdecoder	three_prime_UTR	3450231	3451461	.	-	.	ID=BSUD.23023.1.p1.utr3p1;Parent=BSUD.23023.1.p1
scaffold_203	transdecoder	mRNA	3450231	3468191	.	-	.	ID=BSUD.23023.2.p1;Parent=BSUD.23023;Interpro=NA
scaffold_203	transdecoder	five_prime_UTR	3467755	3468191	.	-	.	ID=BSUD.23023.2.p1.utr5p1;Parent=BSUD.23023.2.p1
scaffold_203	transdecoder	exon	3467625	3468191	.	-	.	ID=BSUD.23023.2.p1.exon1;Parent=BSUD.23023.2.p1
scaffold_203	transdecoder	CDS	3467625	3467754	.	-	0	ID=cds.BSUD.23023.2.p1;Parent=BSUD.23023.2.p1
scaffold_203	transdecoder	exon	3465761	3465840	.	-	.	ID=BSUD.23023.2.p1.exon2;Parent=BSUD.23023.2.p1
scaffold_203	transdecoder	CDS	3465761	3465840	.	-	2	ID=cds.BSUD.23023.2.p1;Parent=BSUD.23023.2.p1
scaffold_203	transdecoder	exon	3463204	3463260	.	-	.	ID=BSUD.23023.2.p1.exon3;Parent=BSUD.23023.2.p1
scaffold_203	transdecoder	CDS	3463204	3463260	.	-	0	ID=cds.BSUD.23023.2.p1;Parent=BSUD.23023.2.p1
scaffold_203	transdecoder	exon	3461078	3461178	.	-	.	ID=BSUD.23023.2.p1.exon4;Parent=BSUD.23023.2.p1
scaffold_203	transdecoder	CDS	3461078	3461178	.	-	0	ID=cds.BSUD.23023.2.p1;Parent=BSUD.23023.2.p1
scaffold_203	transdecoder	exon	3458214	3458355	.	-	.	ID=BSUD.23023.2.p1.exon5;Parent=BSUD.23023.2.p1
scaffold_203	transdecoder	CDS	3458214	3458355	.	-	1	ID=cds.BSUD.23023.2.p1;Parent=BSUD.23023.2.p1
scaffold_203	transdecoder	exon	3450231	3451626	.	-	.	ID=BSUD.23023.2.p1.exon6;Parent=BSUD.23023.2.p1
scaffold_203	transdecoder	CDS	3451462	3451626	.	-	0	ID=cds.BSUD.23023.2.p1;Parent=BSUD.23023.2.p1
scaffold_203	transdecoder	three_prime_UTR	3450231	3451461	.	-	.	ID=BSUD.23023.2.p1.utr3p1;Parent=BSUD.23023.2.p1
scaffold_203	transdecoder	mRNA	3450231	3468191	.	-	.	ID=BSUD.23023.3.p1;Parent=BSUD.23023;Interpro=NA
scaffold_203	transdecoder	five_prime_UTR	3468021	3468191	.	-	.	ID=BSUD.23023.3.p1.utr5p1;Parent=BSUD.23023.3.p1
scaffold_203	transdecoder	five_prime_UTR	3467755	3467783	.	-	.	ID=BSUD.23023.3.p1.utr5p2;Parent=BSUD.23023.3.p1
scaffold_203	transdecoder	exon	3468021	3468191	.	-	.	ID=BSUD.23023.3.p1.exon1;Parent=BSUD.23023.3.p1
scaffold_203	transdecoder	exon	3467625	3467783	.	-	.	ID=BSUD.23023.3.p1.exon2;Parent=BSUD.23023.3.p1
scaffold_203	transdecoder	CDS	3467625	3467754	.	-	0	ID=cds.BSUD.23023.3.p1;Parent=BSUD.23023.3.p1
scaffold_203	transdecoder	exon	3465761	3465840	.	-	.	ID=BSUD.23023.3.p1.exon3;Parent=BSUD.23023.3.p1
scaffold_203	transdecoder	CDS	3465761	3465840	.	-	2	ID=cds.BSUD.23023.3.p1;Parent=BSUD.23023.3.p1
scaffold_203	transdecoder	exon	3463204	3463260	.	-	.	ID=BSUD.23023.3.p1.exon4;Parent=BSUD.23023.3.p1
scaffold_203	transdecoder	CDS	3463204	3463260	.	-	0	ID=cds.BSUD.23023.3.p1;Parent=BSUD.23023.3.p1
scaffold_203	transdecoder	exon	3461078	3461178	.	-	.	ID=BSUD.23023.3.p1.exon5;Parent=BSUD.23023.3.p1
scaffold_203	transdecoder	CDS	3461078	3461178	.	-	0	ID=cds.BSUD.23023.3.p1;Parent=BSUD.23023.3.p1
scaffold_203	transdecoder	exon	3458214	3458355	.	-	.	ID=BSUD.23023.3.p1.exon6;Parent=BSUD.23023.3.p1
scaffold_203	transdecoder	CDS	3458214	3458355	.	-	1	ID=cds.BSUD.23023.3.p1;Parent=BSUD.23023.3.p1
scaffold_203	transdecoder	exon	3450231	3451626	.	-	.	ID=BSUD.23023.3.p1.exon7;Parent=BSUD.23023.3.p1
scaffold_203	transdecoder	CDS	3451462	3451626	.	-	0	ID=cds.BSUD.23023.3.p1;Parent=BSUD.23023.3.p1
scaffold_203	transdecoder	three_prime_UTR	3450231	3451461	.	-	.	ID=BSUD.23023.3.p1.utr3p1;Parent=BSUD.23023.3.p1
scaffold_203	tRNAscan-SE	pseudogene_tRNA	3462019	3462090	20.6	-	.	ID=scaffold_203.trna40;Name=scaffold_203.tRNA40-UndetNNN;isotype=Undet;anticodon=NNN;gene_biotype=pseudogene
scaffold_203	tRNAscan-SE	exon	3462019	3462090	.	-	.	ID=scaffold_203.trna40.exon1;Parent=scaffold_203.trna40
scaffold_203	tRNAscan-SE	pseudogene_tRNA	3467055	3467123	21.0	-	.	ID=scaffold_203.trna39;Name=scaffold_203.tRNA39-GlyTCC;isotype=Gly;anticodon=TCC;gene_biotype=pseudogene
scaffold_203	tRNAscan-SE	exon	3467055	3467123	.	-	.	ID=scaffold_203.trna39.exon1;Parent=scaffold_203.trna39
scaffold_203	transdecoder	gene	3474837	3487647	.	+	.	ID=BSUD.23024;Interpro=IPR008380 (HAD-superfamily hydrolase, subfamily IG, 5'-nucleotidase)---IPR023214 (HAD superfamily)---IPR036412 (HAD-like superfamily)
scaffold_203	transdecoder	mRNA	3474837	3487647	.	+	.	ID=BSUD.23024.1.p1;Parent=BSUD.23024;Interpro=IPR008380 (HAD-superfamily hydrolase, subfamily IG, 5'-nucleotidase)---IPR023214 (HAD superfamily)---IPR036412 (HAD-like superfamily)
scaffold_203	transdecoder	five_prime_UTR	3474837	3474931	.	+	.	ID=BSUD.23024.1.p1.utr5p1;Parent=BSUD.23024.1.p1
scaffold_203	transdecoder	exon	3474837	3475027	.	+	.	ID=BSUD.23024.1.p1.exon1;Parent=BSUD.23024.1.p1
scaffold_203	transdecoder	CDS	3474932	3475027	.	+	0	ID=cds.BSUD.23024.1.p1;Parent=BSUD.23024.1.p1
scaffold_203	transdecoder	exon	3475381	3475472	.	+	.	ID=BSUD.23024.1.p1.exon2;Parent=BSUD.23024.1.p1
scaffold_203	transdecoder	CDS	3475381	3475472	.	+	0	ID=cds.BSUD.23024.1.p1;Parent=BSUD.23024.1.p1
scaffold_203	transdecoder	exon	3475723	3475794	.	+	.	ID=BSUD.23024.1.p1.exon3;Parent=BSUD.23024.1.p1
scaffold_203	transdecoder	CDS	3475723	3475794	.	+	1	ID=cds.BSUD.23024.1.p1;Parent=BSUD.23024.1.p1
scaffold_203	transdecoder	exon	3477062	3477177	.	+	.	ID=BSUD.23024.1.p1.exon4;Parent=BSUD.23024.1.p1
scaffold_203	transdecoder	CDS	3477062	3477177	.	+	1	ID=cds.BSUD.23024.1.p1;Parent=BSUD.23024.1.p1
scaffold_203	transdecoder	exon	3479145	3479224	.	+	.	ID=BSUD.23024.1.p1.exon5;Parent=BSUD.23024.1.p1
scaffold_203	transdecoder	CDS	3479145	3479224	.	+	2	ID=cds.BSUD.23024.1.p1;Parent=BSUD.23024.1.p1
scaffold_203	transdecoder	exon	3479337	3479427	.	+	.	ID=BSUD.23024.1.p1.exon6;Parent=BSUD.23024.1.p1
scaffold_203	transdecoder	CDS	3479337	3479427	.	+	0	ID=cds.BSUD.23024.1.p1;Parent=BSUD.23024.1.p1
scaffold_203	transdecoder	exon	3480721	3480895	.	+	.	ID=BSUD.23024.1.p1.exon7;Parent=BSUD.23024.1.p1
scaffold_203	transdecoder	CDS	3480721	3480895	.	+	2	ID=cds.BSUD.23024.1.p1;Parent=BSUD.23024.1.p1
scaffold_203	transdecoder	exon	3482448	3482536	.	+	.	ID=BSUD.23024.1.p1.exon8;Parent=BSUD.23024.1.p1
scaffold_203	transdecoder	CDS	3482448	3482536	.	+	1	ID=cds.BSUD.23024.1.p1;Parent=BSUD.23024.1.p1
scaffold_203	transdecoder	exon	3484235	3484353	.	+	.	ID=BSUD.23024.1.p1.exon9;Parent=BSUD.23024.1.p1
scaffold_203	transdecoder	CDS	3484235	3484353	.	+	2	ID=cds.BSUD.23024.1.p1;Parent=BSUD.23024.1.p1
scaffold_203	transdecoder	exon	3485068	3485241	.	+	.	ID=BSUD.23024.1.p1.exon10;Parent=BSUD.23024.1.p1
scaffold_203	transdecoder	CDS	3485068	3485241	.	+	0	ID=cds.BSUD.23024.1.p1;Parent=BSUD.23024.1.p1
scaffold_203	transdecoder	exon	3486206	3486386	.	+	.	ID=BSUD.23024.1.p1.exon11;Parent=BSUD.23024.1.p1
scaffold_203	transdecoder	CDS	3486206	3486386	.	+	0	ID=cds.BSUD.23024.1.p1;Parent=BSUD.23024.1.p1
scaffold_203	transdecoder	exon	3487203	3487647	.	+	.	ID=BSUD.23024.1.p1.exon12;Parent=BSUD.23024.1.p1
scaffold_203	transdecoder	CDS	3487203	3487297	.	+	2	ID=cds.BSUD.23024.1.p1;Parent=BSUD.23024.1.p1
scaffold_203	transdecoder	three_prime_UTR	3487298	3487647	.	+	.	ID=BSUD.23024.1.p1.utr3p1;Parent=BSUD.23024.1.p1
scaffold_203	StringTie	gene	3488279	3488865	1000	.	.	ID=BSUD.23025
scaffold_203	StringTie	transcript	3488279	3488865	1000	.	.	ID=BSUD.23025.1;Parent=BSUD.23025
scaffold_203	StringTie	exon	3488279	3488865	1000	.	.	ID=BSUD.23025.1.exon1;Parent=BSUD.23025.1
scaffold_203	transdecoder	gene	3554935	3578082	.	+	.	ID=BSUD.23026;Interpro=IPR001370 (BIR repeat)
scaffold_203	transdecoder	mRNA	3554935	3578082	.	+	.	ID=BSUD.23026.1.p1;Parent=BSUD.23026;Interpro=IPR001370 (BIR repeat)
scaffold_203	transdecoder	five_prime_UTR	3554935	3554989	.	+	.	ID=BSUD.23026.1.p1.utr5p1;Parent=BSUD.23026.1.p1
scaffold_203	transdecoder	five_prime_UTR	3561572	3561717	.	+	.	ID=BSUD.23026.1.p1.utr5p2;Parent=BSUD.23026.1.p1
scaffold_203	transdecoder	five_prime_UTR	3564257	3564311	.	+	.	ID=BSUD.23026.1.p1.utr5p3;Parent=BSUD.23026.1.p1
scaffold_203	transdecoder	exon	3554935	3554989	.	+	.	ID=BSUD.23026.1.p1.exon1;Parent=BSUD.23026.1.p1
scaffold_203	transdecoder	exon	3561572	3561717	.	+	.	ID=BSUD.23026.1.p1.exon2;Parent=BSUD.23026.1.p1
scaffold_203	transdecoder	exon	3564257	3564850	.	+	.	ID=BSUD.23026.1.p1.exon3;Parent=BSUD.23026.1.p1
scaffold_203	transdecoder	CDS	3564312	3564850	.	+	0	ID=cds.BSUD.23026.1.p1;Parent=BSUD.23026.1.p1
scaffold_203	transdecoder	exon	3565744	3565871	.	+	.	ID=BSUD.23026.1.p1.exon4;Parent=BSUD.23026.1.p1
scaffold_203	transdecoder	CDS	3565744	3565871	.	+	1	ID=cds.BSUD.23026.1.p1;Parent=BSUD.23026.1.p1
scaffold_203	transdecoder	exon	3569226	3569599	.	+	.	ID=BSUD.23026.1.p1.exon5;Parent=BSUD.23026.1.p1
scaffold_203	transdecoder	CDS	3569226	3569599	.	+	2	ID=cds.BSUD.23026.1.p1;Parent=BSUD.23026.1.p1
scaffold_203	transdecoder	exon	3571044	3571113	.	+	.	ID=BSUD.23026.1.p1.exon6;Parent=BSUD.23026.1.p1
scaffold_203	transdecoder	CDS	3571044	3571113	.	+	0	ID=cds.BSUD.23026.1.p1;Parent=BSUD.23026.1.p1
scaffold_203	transdecoder	exon	3572573	3572677	.	+	.	ID=BSUD.23026.1.p1.exon7;Parent=BSUD.23026.1.p1
scaffold_203	transdecoder	CDS	3572573	3572677	.	+	2	ID=cds.BSUD.23026.1.p1;Parent=BSUD.23026.1.p1
scaffold_203	transdecoder	exon	3573967	3578082	.	+	.	ID=BSUD.23026.1.p1.exon8;Parent=BSUD.23026.1.p1
scaffold_203	transdecoder	CDS	3573967	3574034	.	+	2	ID=cds.BSUD.23026.1.p1;Parent=BSUD.23026.1.p1
scaffold_203	transdecoder	three_prime_UTR	3574035	3578082	.	+	.	ID=BSUD.23026.1.p1.utr3p1;Parent=BSUD.23026.1.p1
scaffold_203	transdecoder	mRNA	3559634	3578082	.	+	.	ID=BSUD.23026.2.p1;Parent=BSUD.23026;Interpro=IPR001370 (BIR repeat)
scaffold_203	transdecoder	five_prime_UTR	3559634	3559935	.	+	.	ID=BSUD.23026.2.p1.utr5p1;Parent=BSUD.23026.2.p1
scaffold_203	transdecoder	five_prime_UTR	3561572	3561717	.	+	.	ID=BSUD.23026.2.p1.utr5p2;Parent=BSUD.23026.2.p1
scaffold_203	transdecoder	five_prime_UTR	3564257	3564311	.	+	.	ID=BSUD.23026.2.p1.utr5p3;Parent=BSUD.23026.2.p1
scaffold_203	transdecoder	exon	3559634	3559935	.	+	.	ID=BSUD.23026.2.p1.exon1;Parent=BSUD.23026.2.p1
scaffold_203	transdecoder	exon	3561572	3561717	.	+	.	ID=BSUD.23026.2.p1.exon2;Parent=BSUD.23026.2.p1
scaffold_203	transdecoder	exon	3564257	3564850	.	+	.	ID=BSUD.23026.2.p1.exon3;Parent=BSUD.23026.2.p1
scaffold_203	transdecoder	CDS	3564312	3564850	.	+	0	ID=cds.BSUD.23026.2.p1;Parent=BSUD.23026.2.p1
scaffold_203	transdecoder	exon	3565744	3565871	.	+	.	ID=BSUD.23026.2.p1.exon4;Parent=BSUD.23026.2.p1
scaffold_203	transdecoder	CDS	3565744	3565871	.	+	1	ID=cds.BSUD.23026.2.p1;Parent=BSUD.23026.2.p1
scaffold_203	transdecoder	exon	3569226	3569599	.	+	.	ID=BSUD.23026.2.p1.exon5;Parent=BSUD.23026.2.p1
scaffold_203	transdecoder	CDS	3569226	3569599	.	+	2	ID=cds.BSUD.23026.2.p1;Parent=BSUD.23026.2.p1
scaffold_203	transdecoder	exon	3571044	3571113	.	+	.	ID=BSUD.23026.2.p1.exon6;Parent=BSUD.23026.2.p1
scaffold_203	transdecoder	CDS	3571044	3571113	.	+	0	ID=cds.BSUD.23026.2.p1;Parent=BSUD.23026.2.p1
scaffold_203	transdecoder	exon	3572573	3572677	.	+	.	ID=BSUD.23026.2.p1.exon7;Parent=BSUD.23026.2.p1
scaffold_203	transdecoder	CDS	3572573	3572677	.	+	2	ID=cds.BSUD.23026.2.p1;Parent=BSUD.23026.2.p1
scaffold_203	transdecoder	exon	3573967	3578082	.	+	.	ID=BSUD.23026.2.p1.exon8;Parent=BSUD.23026.2.p1
scaffold_203	transdecoder	CDS	3573967	3574034	.	+	2	ID=cds.BSUD.23026.2.p1;Parent=BSUD.23026.2.p1
scaffold_203	transdecoder	three_prime_UTR	3574035	3578082	.	+	.	ID=BSUD.23026.2.p1.utr3p1;Parent=BSUD.23026.2.p1
scaffold_203	transdecoder	mRNA	3559675	3578082	.	+	.	ID=BSUD.23026.3.p1;Parent=BSUD.23026;Interpro=IPR001370 (BIR repeat)
scaffold_203	transdecoder	five_prime_UTR	3559675	3559935	.	+	.	ID=BSUD.23026.3.p1.utr5p1;Parent=BSUD.23026.3.p1
scaffold_203	transdecoder	five_prime_UTR	3561576	3561717	.	+	.	ID=BSUD.23026.3.p1.utr5p2;Parent=BSUD.23026.3.p1
scaffold_203	transdecoder	five_prime_UTR	3564257	3564311	.	+	.	ID=BSUD.23026.3.p1.utr5p3;Parent=BSUD.23026.3.p1
scaffold_203	transdecoder	exon	3559675	3559935	.	+	.	ID=BSUD.23026.3.p1.exon1;Parent=BSUD.23026.3.p1
scaffold_203	transdecoder	exon	3561576	3561717	.	+	.	ID=BSUD.23026.3.p1.exon2;Parent=BSUD.23026.3.p1
scaffold_203	transdecoder	exon	3564257	3564850	.	+	.	ID=BSUD.23026.3.p1.exon3;Parent=BSUD.23026.3.p1
scaffold_203	transdecoder	CDS	3564312	3564850	.	+	0	ID=cds.BSUD.23026.3.p1;Parent=BSUD.23026.3.p1
scaffold_203	transdecoder	exon	3565744	3565871	.	+	.	ID=BSUD.23026.3.p1.exon4;Parent=BSUD.23026.3.p1
scaffold_203	transdecoder	CDS	3565744	3565871	.	+	1	ID=cds.BSUD.23026.3.p1;Parent=BSUD.23026.3.p1
scaffold_203	transdecoder	exon	3569226	3569599	.	+	.	ID=BSUD.23026.3.p1.exon5;Parent=BSUD.23026.3.p1
scaffold_203	transdecoder	CDS	3569226	3569599	.	+	2	ID=cds.BSUD.23026.3.p1;Parent=BSUD.23026.3.p1
scaffold_203	transdecoder	exon	3571044	3571113	.	+	.	ID=BSUD.23026.3.p1.exon6;Parent=BSUD.23026.3.p1
scaffold_203	transdecoder	CDS	3571044	3571113	.	+	0	ID=cds.BSUD.23026.3.p1;Parent=BSUD.23026.3.p1
scaffold_203	transdecoder	exon	3572573	3572677	.	+	.	ID=BSUD.23026.3.p1.exon7;Parent=BSUD.23026.3.p1
scaffold_203	transdecoder	CDS	3572573	3572677	.	+	2	ID=cds.BSUD.23026.3.p1;Parent=BSUD.23026.3.p1
scaffold_203	transdecoder	exon	3573967	3578082	.	+	.	ID=BSUD.23026.3.p1.exon8;Parent=BSUD.23026.3.p1
scaffold_203	transdecoder	CDS	3573967	3574034	.	+	2	ID=cds.BSUD.23026.3.p1;Parent=BSUD.23026.3.p1
scaffold_203	transdecoder	three_prime_UTR	3574035	3578082	.	+	.	ID=BSUD.23026.3.p1.utr3p1;Parent=BSUD.23026.3.p1
scaffold_203	tRNAscan-SE	pseudogene_tRNA	3584348	3584427	24.0	-	.	ID=scaffold_203.trna38;Name=scaffold_203.tRNA38-ArgTCT;isotype=Arg;anticodon=TCT;gene_biotype=pseudogene
scaffold_203	tRNAscan-SE	exon	3584348	3584427	.	-	.	ID=scaffold_203.trna38.exon1;Parent=scaffold_203.trna38
scaffold_203	transdecoder	gene	3588897	3622002	.	+	.	ID=BSUD.23027;Interpro=IPR003599 (Immunoglobulin subtype)---IPR013783 (Immunoglobulin-like fold)---IPR036179 (Immunoglobulin-like domain superfamily)
scaffold_203	transdecoder	mRNA	3588897	3622002	.	+	.	ID=BSUD.23027.1.p1;Parent=BSUD.23027;Interpro=IPR003599 (Immunoglobulin subtype)---IPR013783 (Immunoglobulin-like fold)---IPR036179 (Immunoglobulin-like domain superfamily)
scaffold_203	transdecoder	five_prime_UTR	3588897	3589520	.	+	.	ID=BSUD.23027.1.p1.utr5p1;Parent=BSUD.23027.1.p1
scaffold_203	transdecoder	five_prime_UTR	3594683	3594690	.	+	.	ID=BSUD.23027.1.p1.utr5p2;Parent=BSUD.23027.1.p1
scaffold_203	transdecoder	exon	3588897	3589520	.	+	.	ID=BSUD.23027.1.p1.exon1;Parent=BSUD.23027.1.p1
scaffold_203	transdecoder	exon	3594683	3594754	.	+	.	ID=BSUD.23027.1.p1.exon2;Parent=BSUD.23027.1.p1
scaffold_203	transdecoder	CDS	3594691	3594754	.	+	0	ID=cds.BSUD.23027.1.p1;Parent=BSUD.23027.1.p1
scaffold_203	transdecoder	exon	3598543	3598833	.	+	.	ID=BSUD.23027.1.p1.exon3;Parent=BSUD.23027.1.p1
scaffold_203	transdecoder	CDS	3598543	3598833	.	+	2	ID=cds.BSUD.23027.1.p1;Parent=BSUD.23027.1.p1
scaffold_203	transdecoder	exon	3605258	3605347	.	+	.	ID=BSUD.23027.1.p1.exon4;Parent=BSUD.23027.1.p1
scaffold_203	transdecoder	CDS	3605258	3605347	.	+	2	ID=cds.BSUD.23027.1.p1;Parent=BSUD.23027.1.p1
scaffold_203	transdecoder	exon	3606625	3606731	.	+	.	ID=BSUD.23027.1.p1.exon5;Parent=BSUD.23027.1.p1
scaffold_203	transdecoder	CDS	3606625	3606731	.	+	2	ID=cds.BSUD.23027.1.p1;Parent=BSUD.23027.1.p1
scaffold_203	transdecoder	exon	3608460	3608640	.	+	.	ID=BSUD.23027.1.p1.exon6;Parent=BSUD.23027.1.p1
scaffold_203	transdecoder	CDS	3608460	3608640	.	+	0	ID=cds.BSUD.23027.1.p1;Parent=BSUD.23027.1.p1
scaffold_203	transdecoder	exon	3610788	3611093	.	+	.	ID=BSUD.23027.1.p1.exon7;Parent=BSUD.23027.1.p1
scaffold_203	transdecoder	CDS	3610788	3611093	.	+	2	ID=cds.BSUD.23027.1.p1;Parent=BSUD.23027.1.p1
scaffold_203	transdecoder	exon	3612542	3612922	.	+	.	ID=BSUD.23027.1.p1.exon8;Parent=BSUD.23027.1.p1
scaffold_203	transdecoder	CDS	3612542	3612922	.	+	2	ID=cds.BSUD.23027.1.p1;Parent=BSUD.23027.1.p1
scaffold_203	transdecoder	exon	3616125	3622002	.	+	.	ID=BSUD.23027.1.p1.exon9;Parent=BSUD.23027.1.p1
scaffold_203	transdecoder	CDS	3616125	3616165	.	+	2	ID=cds.BSUD.23027.1.p1;Parent=BSUD.23027.1.p1
scaffold_203	transdecoder	three_prime_UTR	3616166	3622002	.	+	.	ID=BSUD.23027.1.p1.utr3p1;Parent=BSUD.23027.1.p1
scaffold_203	transdecoder	mRNA	3589110	3622002	.	+	.	ID=BSUD.23027.2.p1;Parent=BSUD.23027;Interpro=IPR003599 (Immunoglobulin subtype)---IPR013783 (Immunoglobulin-like fold)---IPR036179 (Immunoglobulin-like domain superfamily)
scaffold_203	transdecoder	five_prime_UTR	3589110	3589520	.	+	.	ID=BSUD.23027.2.p1.utr5p1;Parent=BSUD.23027.2.p1
scaffold_203	transdecoder	five_prime_UTR	3591903	3592008	.	+	.	ID=BSUD.23027.2.p1.utr5p2;Parent=BSUD.23027.2.p1
scaffold_203	transdecoder	five_prime_UTR	3594683	3594690	.	+	.	ID=BSUD.23027.2.p1.utr5p3;Parent=BSUD.23027.2.p1
scaffold_203	transdecoder	exon	3589110	3589520	.	+	.	ID=BSUD.23027.2.p1.exon1;Parent=BSUD.23027.2.p1
scaffold_203	transdecoder	exon	3591903	3592008	.	+	.	ID=BSUD.23027.2.p1.exon2;Parent=BSUD.23027.2.p1
scaffold_203	transdecoder	exon	3594683	3594754	.	+	.	ID=BSUD.23027.2.p1.exon3;Parent=BSUD.23027.2.p1
scaffold_203	transdecoder	CDS	3594691	3594754	.	+	0	ID=cds.BSUD.23027.2.p1;Parent=BSUD.23027.2.p1
scaffold_203	transdecoder	exon	3598543	3598833	.	+	.	ID=BSUD.23027.2.p1.exon4;Parent=BSUD.23027.2.p1
scaffold_203	transdecoder	CDS	3598543	3598833	.	+	2	ID=cds.BSUD.23027.2.p1;Parent=BSUD.23027.2.p1
scaffold_203	transdecoder	exon	3605258	3605347	.	+	.	ID=BSUD.23027.2.p1.exon5;Parent=BSUD.23027.2.p1
scaffold_203	transdecoder	CDS	3605258	3605347	.	+	2	ID=cds.BSUD.23027.2.p1;Parent=BSUD.23027.2.p1
scaffold_203	transdecoder	exon	3606625	3606731	.	+	.	ID=BSUD.23027.2.p1.exon6;Parent=BSUD.23027.2.p1
scaffold_203	transdecoder	CDS	3606625	3606731	.	+	2	ID=cds.BSUD.23027.2.p1;Parent=BSUD.23027.2.p1
scaffold_203	transdecoder	exon	3608460	3608640	.	+	.	ID=BSUD.23027.2.p1.exon7;Parent=BSUD.23027.2.p1
scaffold_203	transdecoder	CDS	3608460	3608640	.	+	0	ID=cds.BSUD.23027.2.p1;Parent=BSUD.23027.2.p1
scaffold_203	transdecoder	exon	3610788	3611093	.	+	.	ID=BSUD.23027.2.p1.exon8;Parent=BSUD.23027.2.p1
scaffold_203	transdecoder	CDS	3610788	3611093	.	+	2	ID=cds.BSUD.23027.2.p1;Parent=BSUD.23027.2.p1
scaffold_203	transdecoder	exon	3612542	3612922	.	+	.	ID=BSUD.23027.2.p1.exon9;Parent=BSUD.23027.2.p1
scaffold_203	transdecoder	CDS	3612542	3612922	.	+	2	ID=cds.BSUD.23027.2.p1;Parent=BSUD.23027.2.p1
scaffold_203	transdecoder	exon	3616125	3622002	.	+	.	ID=BSUD.23027.2.p1.exon10;Parent=BSUD.23027.2.p1
scaffold_203	transdecoder	CDS	3616125	3616165	.	+	2	ID=cds.BSUD.23027.2.p1;Parent=BSUD.23027.2.p1
scaffold_203	transdecoder	three_prime_UTR	3616166	3622002	.	+	.	ID=BSUD.23027.2.p1.utr3p1;Parent=BSUD.23027.2.p1
scaffold_203	tRNAscan-SE	pseudogene_tRNA	3593683	3593751	38.0	-	.	ID=scaffold_203.trna37;Name=scaffold_203.tRNA37-ArgTCT;isotype=Arg;anticodon=TCT;gene_biotype=pseudogene
scaffold_203	tRNAscan-SE	exon	3593683	3593751	.	-	.	ID=scaffold_203.trna37.exon1;Parent=scaffold_203.trna37
scaffold_203	tRNAscan-SE	pseudogene_tRNA	3638974	3639039	21.4	+	.	ID=scaffold_203.trna31;Name=scaffold_203.tRNA31-ArgTCT;isotype=Arg;anticodon=TCT;gene_biotype=pseudogene
scaffold_203	tRNAscan-SE	exon	3638974	3639039	.	+	.	ID=scaffold_203.trna31.exon1;Parent=scaffold_203.trna31
scaffold_203	transdecoder	gene	3660623	3699682	.	-	.	ID=BSUD.23028;Interpro=IPR000719 (Protein kinase domain)---IPR011009 (Protein kinase-like domain superfamily)
scaffold_203	transdecoder	mRNA	3660623	3699682	.	-	.	ID=BSUD.23028.1.p1;Parent=BSUD.23028;Interpro=IPR000719 (Protein kinase domain)---IPR011009 (Protein kinase-like domain superfamily)
scaffold_203	transdecoder	five_prime_UTR	3699489	3699682	.	-	.	ID=BSUD.23028.1.p1.utr5p1;Parent=BSUD.23028.1.p1
scaffold_203	transdecoder	five_prime_UTR	3698618	3698634	.	-	.	ID=BSUD.23028.1.p1.utr5p2;Parent=BSUD.23028.1.p1
scaffold_203	transdecoder	exon	3699489	3699682	.	-	.	ID=BSUD.23028.1.p1.exon1;Parent=BSUD.23028.1.p1
scaffold_203	transdecoder	exon	3698562	3698634	.	-	.	ID=BSUD.23028.1.p1.exon2;Parent=BSUD.23028.1.p1
scaffold_203	transdecoder	CDS	3698562	3698617	.	-	0	ID=cds.BSUD.23028.1.p1;Parent=BSUD.23028.1.p1
scaffold_203	transdecoder	exon	3696010	3696055	.	-	.	ID=BSUD.23028.1.p1.exon3;Parent=BSUD.23028.1.p1
scaffold_203	transdecoder	CDS	3696010	3696055	.	-	1	ID=cds.BSUD.23028.1.p1;Parent=BSUD.23028.1.p1
scaffold_203	transdecoder	exon	3694201	3694275	.	-	.	ID=BSUD.23028.1.p1.exon4;Parent=BSUD.23028.1.p1
scaffold_203	transdecoder	CDS	3694201	3694275	.	-	0	ID=cds.BSUD.23028.1.p1;Parent=BSUD.23028.1.p1
scaffold_203	transdecoder	exon	3690944	3691051	.	-	.	ID=BSUD.23028.1.p1.exon5;Parent=BSUD.23028.1.p1
scaffold_203	transdecoder	CDS	3690944	3691051	.	-	0	ID=cds.BSUD.23028.1.p1;Parent=BSUD.23028.1.p1
scaffold_203	transdecoder	exon	3684814	3684906	.	-	.	ID=BSUD.23028.1.p1.exon6;Parent=BSUD.23028.1.p1
scaffold_203	transdecoder	CDS	3684814	3684906	.	-	0	ID=cds.BSUD.23028.1.p1;Parent=BSUD.23028.1.p1
scaffold_203	transdecoder	exon	3683471	3683542	.	-	.	ID=BSUD.23028.1.p1.exon7;Parent=BSUD.23028.1.p1
scaffold_203	transdecoder	CDS	3683471	3683542	.	-	0	ID=cds.BSUD.23028.1.p1;Parent=BSUD.23028.1.p1
scaffold_203	transdecoder	exon	3682814	3682905	.	-	.	ID=BSUD.23028.1.p1.exon8;Parent=BSUD.23028.1.p1
scaffold_203	transdecoder	CDS	3682814	3682905	.	-	0	ID=cds.BSUD.23028.1.p1;Parent=BSUD.23028.1.p1
scaffold_203	transdecoder	exon	3681468	3681530	.	-	.	ID=BSUD.23028.1.p1.exon9;Parent=BSUD.23028.1.p1
scaffold_203	transdecoder	CDS	3681468	3681530	.	-	1	ID=cds.BSUD.23028.1.p1;Parent=BSUD.23028.1.p1
scaffold_203	transdecoder	exon	3679458	3679614	.	-	.	ID=BSUD.23028.1.p1.exon10;Parent=BSUD.23028.1.p1
scaffold_203	transdecoder	CDS	3679458	3679614	.	-	1	ID=cds.BSUD.23028.1.p1;Parent=BSUD.23028.1.p1
scaffold_203	transdecoder	exon	3675647	3675727	.	-	.	ID=BSUD.23028.1.p1.exon11;Parent=BSUD.23028.1.p1
scaffold_203	transdecoder	CDS	3675647	3675727	.	-	0	ID=cds.BSUD.23028.1.p1;Parent=BSUD.23028.1.p1
scaffold_203	transdecoder	exon	3674008	3674118	.	-	.	ID=BSUD.23028.1.p1.exon12;Parent=BSUD.23028.1.p1
scaffold_203	transdecoder	CDS	3674008	3674118	.	-	0	ID=cds.BSUD.23028.1.p1;Parent=BSUD.23028.1.p1
scaffold_203	transdecoder	exon	3671760	3671883	.	-	.	ID=BSUD.23028.1.p1.exon13;Parent=BSUD.23028.1.p1
scaffold_203	transdecoder	CDS	3671760	3671883	.	-	0	ID=cds.BSUD.23028.1.p1;Parent=BSUD.23028.1.p1
scaffold_203	transdecoder	exon	3670811	3670968	.	-	.	ID=BSUD.23028.1.p1.exon14;Parent=BSUD.23028.1.p1
scaffold_203	transdecoder	CDS	3670811	3670968	.	-	2	ID=cds.BSUD.23028.1.p1;Parent=BSUD.23028.1.p1
scaffold_203	transdecoder	exon	3668500	3668576	.	-	.	ID=BSUD.23028.1.p1.exon15;Parent=BSUD.23028.1.p1
scaffold_203	transdecoder	CDS	3668500	3668576	.	-	0	ID=cds.BSUD.23028.1.p1;Parent=BSUD.23028.1.p1
scaffold_203	transdecoder	exon	3666387	3666487	.	-	.	ID=BSUD.23028.1.p1.exon16;Parent=BSUD.23028.1.p1
scaffold_203	transdecoder	CDS	3666387	3666487	.	-	1	ID=cds.BSUD.23028.1.p1;Parent=BSUD.23028.1.p1
scaffold_203	transdecoder	exon	3664940	3665020	.	-	.	ID=BSUD.23028.1.p1.exon17;Parent=BSUD.23028.1.p1
scaffold_203	transdecoder	CDS	3664940	3665020	.	-	2	ID=cds.BSUD.23028.1.p1;Parent=BSUD.23028.1.p1
scaffold_203	transdecoder	exon	3664013	3664105	.	-	.	ID=BSUD.23028.1.p1.exon18;Parent=BSUD.23028.1.p1
scaffold_203	transdecoder	CDS	3664013	3664105	.	-	2	ID=cds.BSUD.23028.1.p1;Parent=BSUD.23028.1.p1
scaffold_203	transdecoder	exon	3660623	3661790	.	-	.	ID=BSUD.23028.1.p1.exon19;Parent=BSUD.23028.1.p1
scaffold_203	transdecoder	CDS	3661600	3661790	.	-	2	ID=cds.BSUD.23028.1.p1;Parent=BSUD.23028.1.p1
scaffold_203	transdecoder	three_prime_UTR	3660623	3661599	.	-	.	ID=BSUD.23028.1.p1.utr3p1;Parent=BSUD.23028.1.p1
scaffold_203	transdecoder	mRNA	3660623	3693700	.	-	.	ID=BSUD.23028.2.p1;Parent=BSUD.23028;Interpro=IPR000719 (Protein kinase domain)---IPR011009 (Protein kinase-like domain superfamily)
scaffold_203	transdecoder	exon	3693671	3693700	.	-	.	ID=BSUD.23028.2.p1.exon1;Parent=BSUD.23028.2.p1
scaffold_203	transdecoder	CDS	3693671	3693700	.	-	0	ID=cds.BSUD.23028.2.p1;Parent=BSUD.23028.2.p1
scaffold_203	transdecoder	exon	3690944	3691051	.	-	.	ID=BSUD.23028.2.p1.exon2;Parent=BSUD.23028.2.p1
scaffold_203	transdecoder	CDS	3690944	3691051	.	-	0	ID=cds.BSUD.23028.2.p1;Parent=BSUD.23028.2.p1
scaffold_203	transdecoder	exon	3684814	3684906	.	-	.	ID=BSUD.23028.2.p1.exon3;Parent=BSUD.23028.2.p1
scaffold_203	transdecoder	CDS	3684814	3684906	.	-	0	ID=cds.BSUD.23028.2.p1;Parent=BSUD.23028.2.p1
scaffold_203	transdecoder	exon	3683471	3683542	.	-	.	ID=BSUD.23028.2.p1.exon4;Parent=BSUD.23028.2.p1
scaffold_203	transdecoder	CDS	3683471	3683542	.	-	0	ID=cds.BSUD.23028.2.p1;Parent=BSUD.23028.2.p1
scaffold_203	transdecoder	exon	3682814	3682905	.	-	.	ID=BSUD.23028.2.p1.exon5;Parent=BSUD.23028.2.p1
scaffold_203	transdecoder	CDS	3682814	3682905	.	-	0	ID=cds.BSUD.23028.2.p1;Parent=BSUD.23028.2.p1
scaffold_203	transdecoder	exon	3681468	3681530	.	-	.	ID=BSUD.23028.2.p1.exon6;Parent=BSUD.23028.2.p1
scaffold_203	transdecoder	CDS	3681468	3681530	.	-	1	ID=cds.BSUD.23028.2.p1;Parent=BSUD.23028.2.p1
scaffold_203	transdecoder	exon	3679458	3679614	.	-	.	ID=BSUD.23028.2.p1.exon7;Parent=BSUD.23028.2.p1
scaffold_203	transdecoder	CDS	3679458	3679614	.	-	1	ID=cds.BSUD.23028.2.p1;Parent=BSUD.23028.2.p1
scaffold_203	transdecoder	exon	3675647	3675727	.	-	.	ID=BSUD.23028.2.p1.exon8;Parent=BSUD.23028.2.p1
scaffold_203	transdecoder	CDS	3675647	3675727	.	-	0	ID=cds.BSUD.23028.2.p1;Parent=BSUD.23028.2.p1
scaffold_203	transdecoder	exon	3674008	3674118	.	-	.	ID=BSUD.23028.2.p1.exon9;Parent=BSUD.23028.2.p1
scaffold_203	transdecoder	CDS	3674008	3674118	.	-	0	ID=cds.BSUD.23028.2.p1;Parent=BSUD.23028.2.p1
scaffold_203	transdecoder	exon	3671760	3671883	.	-	.	ID=BSUD.23028.2.p1.exon10;Parent=BSUD.23028.2.p1
scaffold_203	transdecoder	CDS	3671760	3671883	.	-	0	ID=cds.BSUD.23028.2.p1;Parent=BSUD.23028.2.p1
scaffold_203	transdecoder	exon	3670811	3670968	.	-	.	ID=BSUD.23028.2.p1.exon11;Parent=BSUD.23028.2.p1
scaffold_203	transdecoder	CDS	3670811	3670968	.	-	2	ID=cds.BSUD.23028.2.p1;Parent=BSUD.23028.2.p1
scaffold_203	transdecoder	exon	3668500	3668576	.	-	.	ID=BSUD.23028.2.p1.exon12;Parent=BSUD.23028.2.p1
scaffold_203	transdecoder	CDS	3668500	3668576	.	-	0	ID=cds.BSUD.23028.2.p1;Parent=BSUD.23028.2.p1
scaffold_203	transdecoder	exon	3666387	3666487	.	-	.	ID=BSUD.23028.2.p1.exon13;Parent=BSUD.23028.2.p1
scaffold_203	transdecoder	CDS	3666387	3666487	.	-	1	ID=cds.BSUD.23028.2.p1;Parent=BSUD.23028.2.p1
scaffold_203	transdecoder	exon	3664940	3665020	.	-	.	ID=BSUD.23028.2.p1.exon14;Parent=BSUD.23028.2.p1
scaffold_203	transdecoder	CDS	3664940	3665020	.	-	2	ID=cds.BSUD.23028.2.p1;Parent=BSUD.23028.2.p1
scaffold_203	transdecoder	exon	3664013	3664105	.	-	.	ID=BSUD.23028.2.p1.exon15;Parent=BSUD.23028.2.p1
scaffold_203	transdecoder	CDS	3664013	3664105	.	-	2	ID=cds.BSUD.23028.2.p1;Parent=BSUD.23028.2.p1
scaffold_203	transdecoder	exon	3660623	3661790	.	-	.	ID=BSUD.23028.2.p1.exon16;Parent=BSUD.23028.2.p1
scaffold_203	transdecoder	CDS	3661600	3661790	.	-	2	ID=cds.BSUD.23028.2.p1;Parent=BSUD.23028.2.p1
scaffold_203	transdecoder	three_prime_UTR	3660623	3661599	.	-	.	ID=BSUD.23028.2.p1.utr3p1;Parent=BSUD.23028.2.p1
scaffold_203	tRNAscan-SE	pseudogene_tRNA	3665300	3665378	22.0	-	.	ID=scaffold_203.trna36;Name=scaffold_203.tRNA36-GlyTCC;isotype=Gly;anticodon=TCC;gene_biotype=pseudogene
scaffold_203	tRNAscan-SE	exon	3665300	3665378	.	-	.	ID=scaffold_203.trna36.exon1;Parent=scaffold_203.trna36
scaffold_203	transdecoder	gene	3700003	3707529	.	-	.	ID=BSUD.23029;Interpro=IPR001646 (Pentapeptide repeat)
scaffold_203	transdecoder	mRNA	3700003	3707529	.	-	.	ID=BSUD.23029.1.p1;Parent=BSUD.23029;Interpro=IPR001646 (Pentapeptide repeat)
scaffold_203	transdecoder	five_prime_UTR	3707334	3707529	.	-	.	ID=BSUD.23029.1.p1.utr5p1;Parent=BSUD.23029.1.p1
scaffold_203	transdecoder	exon	3700003	3707529	.	-	.	ID=BSUD.23029.1.p1.exon1;Parent=BSUD.23029.1.p1
scaffold_203	transdecoder	CDS	3702465	3707333	.	-	0	ID=cds.BSUD.23029.1.p1;Parent=BSUD.23029.1.p1
scaffold_203	transdecoder	three_prime_UTR	3700003	3702464	.	-	.	ID=BSUD.23029.1.p1.utr3p1;Parent=BSUD.23029.1.p1
scaffold_203	tRNAscan-SE	pseudogene_tRNA	3711199	3711269	25.1	+	.	ID=scaffold_203.trna32;Name=scaffold_203.tRNA32-UndetNNN;isotype=Undet;anticodon=NNN;gene_biotype=pseudogene
scaffold_203	tRNAscan-SE	exon	3711199	3711269	.	+	.	ID=scaffold_203.trna32.exon1;Parent=scaffold_203.trna32
scaffold_203	tRNAscan-SE	pseudogene_tRNA	3719264	3719339	20.0	-	.	ID=scaffold_203.trna35;Name=scaffold_203.tRNA35-ArgTCT;isotype=Arg;anticodon=TCT;gene_biotype=pseudogene
scaffold_203	tRNAscan-SE	exon	3719264	3719339	.	-	.	ID=scaffold_203.trna35.exon1;Parent=scaffold_203.trna35
scaffold_203	transdecoder	gene	3766999	3847739	.	+	.	ID=BSUD.23030;Interpro=IPR001611 (Leucine-rich repeat)---IPR003591 (Leucine-rich repeat, typical subtype)---IPR032675 (Leucine-rich repeat domain superfamily)---IPR043326 (Slitrk family)
scaffold_203	transdecoder	mRNA	3766999	3847739	.	+	.	ID=BSUD.23030.1.p1;Parent=BSUD.23030;Interpro=IPR001611 (Leucine-rich repeat)---IPR003591 (Leucine-rich repeat, typical subtype)---IPR032675 (Leucine-rich repeat domain superfamily)---IPR043326 (Slitrk family)
scaffold_203	transdecoder	five_prime_UTR	3766999	3767409	.	+	.	ID=BSUD.23030.1.p1.utr5p1;Parent=BSUD.23030.1.p1
scaffold_203	transdecoder	five_prime_UTR	3806393	3806957	.	+	.	ID=BSUD.23030.1.p1.utr5p2;Parent=BSUD.23030.1.p1
scaffold_203	transdecoder	exon	3766999	3767409	.	+	.	ID=BSUD.23030.1.p1.exon1;Parent=BSUD.23030.1.p1
scaffold_203	transdecoder	exon	3806393	3807220	.	+	.	ID=BSUD.23030.1.p1.exon2;Parent=BSUD.23030.1.p1
scaffold_203	transdecoder	CDS	3806958	3807220	.	+	0	ID=cds.BSUD.23030.1.p1;Parent=BSUD.23030.1.p1
scaffold_203	transdecoder	exon	3822823	3822894	.	+	.	ID=BSUD.23030.1.p1.exon3;Parent=BSUD.23030.1.p1
scaffold_203	transdecoder	CDS	3822823	3822894	.	+	1	ID=cds.BSUD.23030.1.p1;Parent=BSUD.23030.1.p1
scaffold_203	transdecoder	exon	3826286	3826357	.	+	.	ID=BSUD.23030.1.p1.exon4;Parent=BSUD.23030.1.p1
scaffold_203	transdecoder	CDS	3826286	3826357	.	+	1	ID=cds.BSUD.23030.1.p1;Parent=BSUD.23030.1.p1
scaffold_203	transdecoder	exon	3828139	3828216	.	+	.	ID=BSUD.23030.1.p1.exon5;Parent=BSUD.23030.1.p1
scaffold_203	transdecoder	CDS	3828139	3828216	.	+	1	ID=cds.BSUD.23030.1.p1;Parent=BSUD.23030.1.p1
scaffold_203	transdecoder	exon	3830191	3830271	.	+	.	ID=BSUD.23030.1.p1.exon6;Parent=BSUD.23030.1.p1
scaffold_203	transdecoder	CDS	3830191	3830271	.	+	1	ID=cds.BSUD.23030.1.p1;Parent=BSUD.23030.1.p1
scaffold_203	transdecoder	exon	3833814	3833977	.	+	.	ID=BSUD.23030.1.p1.exon7;Parent=BSUD.23030.1.p1
scaffold_203	transdecoder	CDS	3833814	3833977	.	+	1	ID=cds.BSUD.23030.1.p1;Parent=BSUD.23030.1.p1
scaffold_203	transdecoder	exon	3835676	3835861	.	+	.	ID=BSUD.23030.1.p1.exon8;Parent=BSUD.23030.1.p1
scaffold_203	transdecoder	CDS	3835676	3835861	.	+	2	ID=cds.BSUD.23030.1.p1;Parent=BSUD.23030.1.p1
scaffold_203	transdecoder	exon	3839745	3839848	.	+	.	ID=BSUD.23030.1.p1.exon9;Parent=BSUD.23030.1.p1
scaffold_203	transdecoder	CDS	3839745	3839848	.	+	2	ID=cds.BSUD.23030.1.p1;Parent=BSUD.23030.1.p1
scaffold_203	transdecoder	exon	3843620	3843809	.	+	.	ID=BSUD.23030.1.p1.exon10;Parent=BSUD.23030.1.p1
scaffold_203	transdecoder	CDS	3843620	3843809	.	+	0	ID=cds.BSUD.23030.1.p1;Parent=BSUD.23030.1.p1
scaffold_203	transdecoder	exon	3844178	3844299	.	+	.	ID=BSUD.23030.1.p1.exon11;Parent=BSUD.23030.1.p1
scaffold_203	transdecoder	CDS	3844178	3844299	.	+	2	ID=cds.BSUD.23030.1.p1;Parent=BSUD.23030.1.p1
scaffold_203	transdecoder	exon	3846486	3847739	.	+	.	ID=BSUD.23030.1.p1.exon12;Parent=BSUD.23030.1.p1
scaffold_203	transdecoder	CDS	3846486	3846548	.	+	0	ID=cds.BSUD.23030.1.p1;Parent=BSUD.23030.1.p1
scaffold_203	transdecoder	three_prime_UTR	3846549	3847739	.	+	.	ID=BSUD.23030.1.p1.utr3p1;Parent=BSUD.23030.1.p1
scaffold_203	tRNAscan-SE	pseudogene_tRNA	3779429	3779497	31.2	+	.	ID=scaffold_203.trna33;Name=scaffold_203.tRNA33-GlyTCC;isotype=Gly;anticodon=TCC;gene_biotype=pseudogene
scaffold_203	tRNAscan-SE	exon	3779429	3779497	.	+	.	ID=scaffold_203.trna33.exon1;Parent=scaffold_203.trna33
scaffold_203	transdecoder	gene	3848393	3879003	.	+	.	ID=BSUD.23031;Interpro=IPR000203 (GPS motif)---IPR000539 (Frizzled/Smoothened, transmembrane domain)---IPR000832 (GPCR, family 2, secretin-like)---IPR001879 (GPCR, family 2, extracellular hormone receptor domain)---IPR017981 (GPCR, family 2-like)---IPR017983 (GPCR, family 2, secretin-like, conserved site)---IPR046338 (GAIN domain superfamily)
scaffold_203	transdecoder	mRNA	3848393	3879003	.	+	.	ID=BSUD.23031.1.p1;Parent=BSUD.23031;Interpro=IPR000203 (GPS motif)---IPR000539 (Frizzled/Smoothened, transmembrane domain)---IPR000832 (GPCR, family 2, secretin-like)---IPR001879 (GPCR, family 2, extracellular hormone receptor domain)---IPR017981 (GPCR, family 2-like)---IPR017983 (GPCR, family 2, secretin-like, conserved site)---IPR046338 (GAIN domain superfamily)
scaffold_203	transdecoder	exon	3848393	3848592	.	+	.	ID=BSUD.23031.1.p1.exon1;Parent=BSUD.23031.1.p1
scaffold_203	transdecoder	CDS	3848394	3848592	.	+	0	ID=cds.BSUD.23031.1.p1;Parent=BSUD.23031.1.p1
scaffold_203	transdecoder	exon	3852428	3852566	.	+	.	ID=BSUD.23031.1.p1.exon2;Parent=BSUD.23031.1.p1
scaffold_203	transdecoder	CDS	3852428	3852566	.	+	2	ID=cds.BSUD.23031.1.p1;Parent=BSUD.23031.1.p1
scaffold_203	transdecoder	exon	3853453	3853757	.	+	.	ID=BSUD.23031.1.p1.exon3;Parent=BSUD.23031.1.p1
scaffold_203	transdecoder	CDS	3853453	3853757	.	+	1	ID=cds.BSUD.23031.1.p1;Parent=BSUD.23031.1.p1
scaffold_203	transdecoder	exon	3854846	3855074	.	+	.	ID=BSUD.23031.1.p1.exon4;Parent=BSUD.23031.1.p1
scaffold_203	transdecoder	CDS	3854846	3855074	.	+	2	ID=cds.BSUD.23031.1.p1;Parent=BSUD.23031.1.p1
scaffold_203	transdecoder	exon	3855742	3855913	.	+	.	ID=BSUD.23031.1.p1.exon5;Parent=BSUD.23031.1.p1
scaffold_203	transdecoder	CDS	3855742	3855913	.	+	1	ID=cds.BSUD.23031.1.p1;Parent=BSUD.23031.1.p1
scaffold_203	transdecoder	exon	3856259	3856417	.	+	.	ID=BSUD.23031.1.p1.exon6;Parent=BSUD.23031.1.p1
scaffold_203	transdecoder	CDS	3856259	3856417	.	+	0	ID=cds.BSUD.23031.1.p1;Parent=BSUD.23031.1.p1
scaffold_203	transdecoder	exon	3857048	3857215	.	+	.	ID=BSUD.23031.1.p1.exon7;Parent=BSUD.23031.1.p1
scaffold_203	transdecoder	CDS	3857048	3857215	.	+	0	ID=cds.BSUD.23031.1.p1;Parent=BSUD.23031.1.p1
scaffold_203	transdecoder	exon	3858784	3858927	.	+	.	ID=BSUD.23031.1.p1.exon8;Parent=BSUD.23031.1.p1
scaffold_203	transdecoder	CDS	3858784	3858927	.	+	0	ID=cds.BSUD.23031.1.p1;Parent=BSUD.23031.1.p1
scaffold_203	transdecoder	exon	3861061	3861188	.	+	.	ID=BSUD.23031.1.p1.exon9;Parent=BSUD.23031.1.p1
scaffold_203	transdecoder	CDS	3861061	3861188	.	+	0	ID=cds.BSUD.23031.1.p1;Parent=BSUD.23031.1.p1
scaffold_203	transdecoder	exon	3865087	3865210	.	+	.	ID=BSUD.23031.1.p1.exon10;Parent=BSUD.23031.1.p1
scaffold_203	transdecoder	CDS	3865087	3865210	.	+	1	ID=cds.BSUD.23031.1.p1;Parent=BSUD.23031.1.p1
scaffold_203	transdecoder	exon	3866203	3866347	.	+	.	ID=BSUD.23031.1.p1.exon11;Parent=BSUD.23031.1.p1
scaffold_203	transdecoder	CDS	3866203	3866347	.	+	0	ID=cds.BSUD.23031.1.p1;Parent=BSUD.23031.1.p1
scaffold_203	transdecoder	exon	3866897	3866972	.	+	.	ID=BSUD.23031.1.p1.exon12;Parent=BSUD.23031.1.p1
scaffold_203	transdecoder	CDS	3866897	3866972	.	+	2	ID=cds.BSUD.23031.1.p1;Parent=BSUD.23031.1.p1
scaffold_203	transdecoder	exon	3867918	3868064	.	+	.	ID=BSUD.23031.1.p1.exon13;Parent=BSUD.23031.1.p1
scaffold_203	transdecoder	CDS	3867918	3868064	.	+	1	ID=cds.BSUD.23031.1.p1;Parent=BSUD.23031.1.p1
scaffold_203	transdecoder	exon	3868180	3868312	.	+	.	ID=BSUD.23031.1.p1.exon14;Parent=BSUD.23031.1.p1
scaffold_203	transdecoder	CDS	3868180	3868312	.	+	1	ID=cds.BSUD.23031.1.p1;Parent=BSUD.23031.1.p1
scaffold_203	transdecoder	exon	3869474	3869594	.	+	.	ID=BSUD.23031.1.p1.exon15;Parent=BSUD.23031.1.p1
scaffold_203	transdecoder	CDS	3869474	3869594	.	+	0	ID=cds.BSUD.23031.1.p1;Parent=BSUD.23031.1.p1
scaffold_203	transdecoder	exon	3873007	3873111	.	+	.	ID=BSUD.23031.1.p1.exon16;Parent=BSUD.23031.1.p1
scaffold_203	transdecoder	CDS	3873007	3873111	.	+	2	ID=cds.BSUD.23031.1.p1;Parent=BSUD.23031.1.p1
scaffold_203	transdecoder	exon	3874736	3879003	.	+	.	ID=BSUD.23031.1.p1.exon17;Parent=BSUD.23031.1.p1
scaffold_203	transdecoder	CDS	3874736	3875547	.	+	2	ID=cds.BSUD.23031.1.p1;Parent=BSUD.23031.1.p1
scaffold_203	transdecoder	three_prime_UTR	3875548	3879003	.	+	.	ID=BSUD.23031.1.p1.utr3p1;Parent=BSUD.23031.1.p1
scaffold_203	tRNAscan-SE	pseudogene_tRNA	3900089	3900166	24.3	-	.	ID=scaffold_203.trna34;Name=scaffold_203.tRNA34-GlyTCC;isotype=Gly;anticodon=TCC;gene_biotype=pseudogene
scaffold_203	tRNAscan-SE	exon	3900089	3900166	.	-	.	ID=scaffold_203.trna34.exon1;Parent=scaffold_203.trna34
scaffold_390	StringTie	gene	7715	117695	1000	-	.	ID=BSUD.23592
scaffold_390	StringTie	transcript	7715	117695	1000	-	.	ID=BSUD.23592.1;Parent=BSUD.23592
scaffold_390	StringTie	exon	7715	7819	1000	-	.	ID=BSUD.23592.1.exon1;Parent=BSUD.23592.1
scaffold_390	StringTie	exon	76390	77232	1000	-	.	ID=BSUD.23592.1.exon2;Parent=BSUD.23592.1
scaffold_390	StringTie	exon	117273	117695	1000	-	.	ID=BSUD.23592.1.exon3;Parent=BSUD.23592.1
scaffold_390	StringTie	transcript	7715	38559	1000	-	.	ID=BSUD.23592.2;Parent=BSUD.23592
scaffold_390	StringTie	exon	7715	7819	1000	-	.	ID=BSUD.23592.2.exon1;Parent=BSUD.23592.2
scaffold_390	StringTie	exon	38420	38559	1000	-	.	ID=BSUD.23592.2.exon2;Parent=BSUD.23592.2
scaffold_390	StringTie	transcript	7727	10463	1000	-	.	ID=BSUD.23592.3;Parent=BSUD.23592
scaffold_390	StringTie	exon	7727	7819	1000	-	.	ID=BSUD.23592.3.exon1;Parent=BSUD.23592.3
scaffold_390	StringTie	exon	10003	10463	1000	-	.	ID=BSUD.23592.3.exon2;Parent=BSUD.23592.3
scaffold_390	StringTie	transcript	111224	117467	1000	-	.	ID=BSUD.23592.4;Parent=BSUD.23592
scaffold_390	StringTie	exon	111224	112566	1000	-	.	ID=BSUD.23592.4.exon1;Parent=BSUD.23592.4
scaffold_390	StringTie	exon	117273	117467	1000	-	.	ID=BSUD.23592.4.exon2;Parent=BSUD.23592.4
scaffold_390	tRNAscan-SE	pseudogene_tRNA	14542	14611	37.4	+	.	ID=scaffold_390.trna1;Name=scaffold_390.tRNA1-ValTAC;isotype=Val;anticodon=TAC;gene_biotype=pseudogene
scaffold_390	tRNAscan-SE	exon	14542	14611	.	+	.	ID=scaffold_390.trna1.exon1;Parent=scaffold_390.trna1
scaffold_390	transdecoder	gene	40939	43147	.	-	.	ID=BSUD.23593;Interpro=NA
scaffold_390	transdecoder	mRNA	40939	43147	.	-	.	ID=BSUD.23593.1.p1;Parent=BSUD.23593;Interpro=NA
scaffold_390	transdecoder	five_prime_UTR	42669	43147	.	-	.	ID=BSUD.23593.1.p1.utr5p1;Parent=BSUD.23593.1.p1
scaffold_390	transdecoder	exon	40939	43147	.	-	.	ID=BSUD.23593.1.p1.exon1;Parent=BSUD.23593.1.p1
scaffold_390	transdecoder	CDS	42435	42668	.	-	0	ID=cds.BSUD.23593.1.p1;Parent=BSUD.23593.1.p1
scaffold_390	transdecoder	three_prime_UTR	40939	42434	.	-	.	ID=BSUD.23593.1.p1.utr3p1;Parent=BSUD.23593.1.p1
scaffold_390	tRNAscan-SE	pseudogene_tRNA	59741	59809	22.0	+	.	ID=scaffold_390.trna2;Name=scaffold_390.tRNA2-GlyTCC;isotype=Gly;anticodon=TCC;gene_biotype=pseudogene
scaffold_390	tRNAscan-SE	exon	59741	59809	.	+	.	ID=scaffold_390.trna2.exon1;Parent=scaffold_390.trna2
scaffold_390	transdecoder	gene	166558	258475	.	-	.	ID=BSUD.23594;Interpro=NA
scaffold_390	transdecoder	mRNA	166558	219441	.	-	.	ID=BSUD.23594.1.p1;Parent=BSUD.23594;Interpro=NA
scaffold_390	transdecoder	five_prime_UTR	219115	219441	.	-	.	ID=BSUD.23594.1.p1.utr5p1;Parent=BSUD.23594.1.p1
scaffold_390	transdecoder	five_prime_UTR	168807	168977	.	-	.	ID=BSUD.23594.1.p1.utr5p2;Parent=BSUD.23594.1.p1
scaffold_390	transdecoder	exon	219115	219441	.	-	.	ID=BSUD.23594.1.p1.exon1;Parent=BSUD.23594.1.p1
scaffold_390	transdecoder	exon	166558	168977	.	-	.	ID=BSUD.23594.1.p1.exon2;Parent=BSUD.23594.1.p1
scaffold_390	transdecoder	CDS	166560	168806	.	-	0	ID=cds.BSUD.23594.1.p1;Parent=BSUD.23594.1.p1
scaffold_390	transdecoder	mRNA	166568	258475	.	-	.	ID=BSUD.23594.2.p1;Parent=BSUD.23594;Interpro=NA
scaffold_390	transdecoder	five_prime_UTR	258344	258475	.	-	.	ID=BSUD.23594.2.p1.utr5p1;Parent=BSUD.23594.2.p1
scaffold_390	transdecoder	five_prime_UTR	168807	168977	.	-	.	ID=BSUD.23594.2.p1.utr5p2;Parent=BSUD.23594.2.p1
scaffold_390	transdecoder	exon	258344	258475	.	-	.	ID=BSUD.23594.2.p1.exon1;Parent=BSUD.23594.2.p1
scaffold_390	transdecoder	exon	166568	168977	.	-	.	ID=BSUD.23594.2.p1.exon2;Parent=BSUD.23594.2.p1
scaffold_390	transdecoder	CDS	166569	168806	.	-	0	ID=cds.BSUD.23594.2.p1;Parent=BSUD.23594.2.p1
scaffold_390	tRNAscan-SE	pseudogene_tRNA	222344	222412	33.8	+	.	ID=scaffold_390.trna3;Name=scaffold_390.tRNA3-GlyTCC;isotype=Gly;anticodon=TCC;gene_biotype=pseudogene
scaffold_390	tRNAscan-SE	exon	222344	222412	.	+	.	ID=scaffold_390.trna3.exon1;Parent=scaffold_390.trna3
scaffold_390	transdecoder	gene	271159	290032	.	-	.	ID=BSUD.23595;Interpro=IPR002110 (Ankyrin repeat)---IPR036770 (Ankyrin repeat-containing domain superfamily)
scaffold_390	transdecoder	mRNA	271159	290032	.	-	.	ID=BSUD.23595.1.p1;Parent=BSUD.23595;Interpro=IPR002110 (Ankyrin repeat)---IPR036770 (Ankyrin repeat-containing domain superfamily)
scaffold_390	transdecoder	five_prime_UTR	289850	290032	.	-	.	ID=BSUD.23595.1.p1.utr5p1;Parent=BSUD.23595.1.p1
scaffold_390	transdecoder	exon	289831	290032	.	-	.	ID=BSUD.23595.1.p1.exon1;Parent=BSUD.23595.1.p1
scaffold_390	transdecoder	CDS	289831	289849	.	-	0	ID=cds.BSUD.23595.1.p1;Parent=BSUD.23595.1.p1
scaffold_390	transdecoder	exon	287536	287656	.	-	.	ID=BSUD.23595.1.p1.exon2;Parent=BSUD.23595.1.p1
scaffold_390	transdecoder	CDS	287536	287656	.	-	2	ID=cds.BSUD.23595.1.p1;Parent=BSUD.23595.1.p1
scaffold_390	transdecoder	exon	286638	286752	.	-	.	ID=BSUD.23595.1.p1.exon3;Parent=BSUD.23595.1.p1
scaffold_390	transdecoder	CDS	286638	286752	.	-	1	ID=cds.BSUD.23595.1.p1;Parent=BSUD.23595.1.p1
scaffold_390	transdecoder	exon	286317	286449	.	-	.	ID=BSUD.23595.1.p1.exon4;Parent=BSUD.23595.1.p1
scaffold_390	transdecoder	CDS	286317	286449	.	-	0	ID=cds.BSUD.23595.1.p1;Parent=BSUD.23595.1.p1
scaffold_390	transdecoder	exon	285369	285497	.	-	.	ID=BSUD.23595.1.p1.exon5;Parent=BSUD.23595.1.p1
scaffold_390	transdecoder	CDS	285369	285497	.	-	2	ID=cds.BSUD.23595.1.p1;Parent=BSUD.23595.1.p1
scaffold_390	transdecoder	exon	285120	285274	.	-	.	ID=BSUD.23595.1.p1.exon6;Parent=BSUD.23595.1.p1
scaffold_390	transdecoder	CDS	285120	285274	.	-	2	ID=cds.BSUD.23595.1.p1;Parent=BSUD.23595.1.p1
scaffold_390	transdecoder	exon	284039	284257	.	-	.	ID=BSUD.23595.1.p1.exon7;Parent=BSUD.23595.1.p1
scaffold_390	transdecoder	CDS	284039	284257	.	-	0	ID=cds.BSUD.23595.1.p1;Parent=BSUD.23595.1.p1
scaffold_390	transdecoder	exon	283092	283167	.	-	.	ID=BSUD.23595.1.p1.exon8;Parent=BSUD.23595.1.p1
scaffold_390	transdecoder	CDS	283092	283167	.	-	0	ID=cds.BSUD.23595.1.p1;Parent=BSUD.23595.1.p1
scaffold_390	transdecoder	exon	282421	282564	.	-	.	ID=BSUD.23595.1.p1.exon9;Parent=BSUD.23595.1.p1
scaffold_390	transdecoder	CDS	282421	282564	.	-	2	ID=cds.BSUD.23595.1.p1;Parent=BSUD.23595.1.p1
scaffold_390	transdecoder	exon	281938	282134	.	-	.	ID=BSUD.23595.1.p1.exon10;Parent=BSUD.23595.1.p1
scaffold_390	transdecoder	CDS	281938	282134	.	-	2	ID=cds.BSUD.23595.1.p1;Parent=BSUD.23595.1.p1
scaffold_390	transdecoder	exon	281498	281707	.	-	.	ID=BSUD.23595.1.p1.exon11;Parent=BSUD.23595.1.p1
scaffold_390	transdecoder	CDS	281498	281707	.	-	0	ID=cds.BSUD.23595.1.p1;Parent=BSUD.23595.1.p1
scaffold_390	transdecoder	exon	281113	281202	.	-	.	ID=BSUD.23595.1.p1.exon12;Parent=BSUD.23595.1.p1
scaffold_390	transdecoder	CDS	281113	281202	.	-	0	ID=cds.BSUD.23595.1.p1;Parent=BSUD.23595.1.p1
scaffold_390	transdecoder	exon	280631	280822	.	-	.	ID=BSUD.23595.1.p1.exon13;Parent=BSUD.23595.1.p1
scaffold_390	transdecoder	CDS	280631	280822	.	-	0	ID=cds.BSUD.23595.1.p1;Parent=BSUD.23595.1.p1
scaffold_390	transdecoder	exon	278660	279170	.	-	.	ID=BSUD.23595.1.p1.exon14;Parent=BSUD.23595.1.p1
scaffold_390	transdecoder	CDS	278660	279170	.	-	0	ID=cds.BSUD.23595.1.p1;Parent=BSUD.23595.1.p1
scaffold_390	transdecoder	exon	277745	277968	.	-	.	ID=BSUD.23595.1.p1.exon15;Parent=BSUD.23595.1.p1
scaffold_390	transdecoder	CDS	277745	277968	.	-	2	ID=cds.BSUD.23595.1.p1;Parent=BSUD.23595.1.p1
scaffold_390	transdecoder	exon	277431	277516	.	-	.	ID=BSUD.23595.1.p1.exon16;Parent=BSUD.23595.1.p1
scaffold_390	transdecoder	CDS	277431	277516	.	-	0	ID=cds.BSUD.23595.1.p1;Parent=BSUD.23595.1.p1
scaffold_390	transdecoder	exon	276789	277059	.	-	.	ID=BSUD.23595.1.p1.exon17;Parent=BSUD.23595.1.p1
scaffold_390	transdecoder	CDS	276789	277059	.	-	1	ID=cds.BSUD.23595.1.p1;Parent=BSUD.23595.1.p1
scaffold_390	transdecoder	exon	271159	273138	.	-	.	ID=BSUD.23595.1.p1.exon18;Parent=BSUD.23595.1.p1
scaffold_390	transdecoder	CDS	272983	273138	.	-	0	ID=cds.BSUD.23595.1.p1;Parent=BSUD.23595.1.p1
scaffold_390	transdecoder	three_prime_UTR	271159	272982	.	-	.	ID=BSUD.23595.1.p1.utr3p1;Parent=BSUD.23595.1.p1
scaffold_390	transdecoder	gene	290250	303390	.	+	.	ID=BSUD.23596;Interpro=IPR004843 (Calcineurin-like phosphoesterase domain, ApaH type)---IPR006186 (Serine/threonine-specific protein phosphatase/bis(5-nucleosyl)-tetraphosphatase)---IPR029052 (Metallo-dependent phosphatase-like)---IPR031675 (Serine-threonine protein phosphatase, N-terminal)
scaffold_390	transdecoder	mRNA	290250	303390	.	+	.	ID=BSUD.23596.1.p1;Parent=BSUD.23596;Interpro=IPR004843 (Calcineurin-like phosphoesterase domain, ApaH type)---IPR006186 (Serine/threonine-specific protein phosphatase/bis(5-nucleosyl)-tetraphosphatase)---IPR029052 (Metallo-dependent phosphatase-like)---IPR031675 (Serine-threonine protein phosphatase, N-terminal)
scaffold_390	transdecoder	five_prime_UTR	290250	290399	.	+	.	ID=BSUD.23596.1.p1.utr5p1;Parent=BSUD.23596.1.p1
scaffold_390	transdecoder	exon	290250	290454	.	+	.	ID=BSUD.23596.1.p1.exon1;Parent=BSUD.23596.1.p1
scaffold_390	transdecoder	CDS	290400	290454	.	+	0	ID=cds.BSUD.23596.1.p1;Parent=BSUD.23596.1.p1
scaffold_390	transdecoder	exon	297988	298119	.	+	.	ID=BSUD.23596.1.p1.exon2;Parent=BSUD.23596.1.p1
scaffold_390	transdecoder	CDS	297988	298119	.	+	2	ID=cds.BSUD.23596.1.p1;Parent=BSUD.23596.1.p1
scaffold_390	transdecoder	exon	298265	298495	.	+	.	ID=BSUD.23596.1.p1.exon3;Parent=BSUD.23596.1.p1
scaffold_390	transdecoder	CDS	298265	298495	.	+	2	ID=cds.BSUD.23596.1.p1;Parent=BSUD.23596.1.p1
scaffold_390	transdecoder	exon	299262	299366	.	+	.	ID=BSUD.23596.1.p1.exon4;Parent=BSUD.23596.1.p1
scaffold_390	transdecoder	CDS	299262	299366	.	+	2	ID=cds.BSUD.23596.1.p1;Parent=BSUD.23596.1.p1
scaffold_390	transdecoder	exon	299453	299676	.	+	.	ID=BSUD.23596.1.p1.exon5;Parent=BSUD.23596.1.p1
scaffold_390	transdecoder	CDS	299453	299676	.	+	2	ID=cds.BSUD.23596.1.p1;Parent=BSUD.23596.1.p1
scaffold_390	transdecoder	exon	300099	300233	.	+	.	ID=BSUD.23596.1.p1.exon6;Parent=BSUD.23596.1.p1
scaffold_390	transdecoder	CDS	300099	300233	.	+	0	ID=cds.BSUD.23596.1.p1;Parent=BSUD.23596.1.p1
scaffold_390	transdecoder	exon	301235	303390	.	+	.	ID=BSUD.23596.1.p1.exon7;Parent=BSUD.23596.1.p1
scaffold_390	transdecoder	CDS	301235	301339	.	+	0	ID=cds.BSUD.23596.1.p1;Parent=BSUD.23596.1.p1
scaffold_390	transdecoder	three_prime_UTR	301340	303390	.	+	.	ID=BSUD.23596.1.p1.utr3p1;Parent=BSUD.23596.1.p1
scaffold_390	transdecoder	gene	318614	337301	.	-	.	ID=BSUD.23597;Interpro=IPR002877 (Ribosomal RNA methyltransferase, FtsJ domain)---IPR012920 (Ribosomal RNA methyltransferase, SPB1-like, C-terminal)---IPR015507 (Ribosomal RNA large subunit methyltransferase E)---IPR024576 (Ribosomal RNA methyltransferase Spb1, domain of unknown function DUF3381)---IPR028589 (AdoMet-dependent rRNA methyltransferase SPB1-like)---IPR029063 (S-adenosyl-L-methionine-dependent methyltransferase superfamily)
scaffold_390	transdecoder	mRNA	318614	337301	.	-	.	ID=BSUD.23597.1.p1;Parent=BSUD.23597;Interpro=IPR002877 (Ribosomal RNA methyltransferase, FtsJ domain)---IPR012920 (Ribosomal RNA methyltransferase, SPB1-like, C-terminal)---IPR015507 (Ribosomal RNA large subunit methyltransferase E)---IPR024576 (Ribosomal RNA methyltransferase Spb1, domain of unknown function DUF3381)---IPR028589 (AdoMet-dependent rRNA methyltransferase SPB1-like)---IPR029063 (S-adenosyl-L-methionine-dependent methyltransferase superfamily)
scaffold_390	transdecoder	five_prime_UTR	337206	337301	.	-	.	ID=BSUD.23597.1.p1.utr5p1;Parent=BSUD.23597.1.p1
scaffold_390	transdecoder	exon	337139	337301	.	-	.	ID=BSUD.23597.1.p1.exon1;Parent=BSUD.23597.1.p1
scaffold_390	transdecoder	CDS	337139	337205	.	-	0	ID=cds.BSUD.23597.1.p1;Parent=BSUD.23597.1.p1
scaffold_390	transdecoder	exon	329237	329389	.	-	.	ID=BSUD.23597.1.p1.exon2;Parent=BSUD.23597.1.p1
scaffold_390	transdecoder	CDS	329237	329389	.	-	2	ID=cds.BSUD.23597.1.p1;Parent=BSUD.23597.1.p1
scaffold_390	transdecoder	exon	328703	328782	.	-	.	ID=BSUD.23597.1.p1.exon3;Parent=BSUD.23597.1.p1
scaffold_390	transdecoder	CDS	328703	328782	.	-	2	ID=cds.BSUD.23597.1.p1;Parent=BSUD.23597.1.p1
scaffold_390	transdecoder	exon	328488	328587	.	-	.	ID=BSUD.23597.1.p1.exon4;Parent=BSUD.23597.1.p1
scaffold_390	transdecoder	CDS	328488	328587	.	-	0	ID=cds.BSUD.23597.1.p1;Parent=BSUD.23597.1.p1
scaffold_390	transdecoder	exon	328002	328314	.	-	.	ID=BSUD.23597.1.p1.exon5;Parent=BSUD.23597.1.p1
scaffold_390	transdecoder	CDS	328002	328314	.	-	2	ID=cds.BSUD.23597.1.p1;Parent=BSUD.23597.1.p1
scaffold_390	transdecoder	exon	327399	327507	.	-	.	ID=BSUD.23597.1.p1.exon6;Parent=BSUD.23597.1.p1
scaffold_390	transdecoder	CDS	327399	327507	.	-	1	ID=cds.BSUD.23597.1.p1;Parent=BSUD.23597.1.p1
scaffold_390	transdecoder	exon	326215	326315	.	-	.	ID=BSUD.23597.1.p1.exon7;Parent=BSUD.23597.1.p1
scaffold_390	transdecoder	CDS	326215	326315	.	-	0	ID=cds.BSUD.23597.1.p1;Parent=BSUD.23597.1.p1
scaffold_390	transdecoder	exon	326038	326112	.	-	.	ID=BSUD.23597.1.p1.exon8;Parent=BSUD.23597.1.p1
scaffold_390	transdecoder	CDS	326038	326112	.	-	1	ID=cds.BSUD.23597.1.p1;Parent=BSUD.23597.1.p1
scaffold_390	transdecoder	exon	325801	325932	.	-	.	ID=BSUD.23597.1.p1.exon9;Parent=BSUD.23597.1.p1
scaffold_390	transdecoder	CDS	325801	325932	.	-	1	ID=cds.BSUD.23597.1.p1;Parent=BSUD.23597.1.p1
scaffold_390	transdecoder	exon	325542	325677	.	-	.	ID=BSUD.23597.1.p1.exon10;Parent=BSUD.23597.1.p1
scaffold_390	transdecoder	CDS	325542	325677	.	-	1	ID=cds.BSUD.23597.1.p1;Parent=BSUD.23597.1.p1
scaffold_390	transdecoder	exon	323388	323596	.	-	.	ID=BSUD.23597.1.p1.exon11;Parent=BSUD.23597.1.p1
scaffold_390	transdecoder	CDS	323388	323596	.	-	0	ID=cds.BSUD.23597.1.p1;Parent=BSUD.23597.1.p1
scaffold_390	transdecoder	exon	322744	322903	.	-	.	ID=BSUD.23597.1.p1.exon12;Parent=BSUD.23597.1.p1
scaffold_390	transdecoder	CDS	322744	322903	.	-	1	ID=cds.BSUD.23597.1.p1;Parent=BSUD.23597.1.p1
scaffold_390	transdecoder	exon	321830	322212	.	-	.	ID=BSUD.23597.1.p1.exon13;Parent=BSUD.23597.1.p1
scaffold_390	transdecoder	CDS	321830	322212	.	-	0	ID=cds.BSUD.23597.1.p1;Parent=BSUD.23597.1.p1
scaffold_390	transdecoder	exon	320705	320789	.	-	.	ID=BSUD.23597.1.p1.exon14;Parent=BSUD.23597.1.p1
scaffold_390	transdecoder	CDS	320705	320789	.	-	1	ID=cds.BSUD.23597.1.p1;Parent=BSUD.23597.1.p1
scaffold_390	transdecoder	exon	319914	320006	.	-	.	ID=BSUD.23597.1.p1.exon15;Parent=BSUD.23597.1.p1
scaffold_390	transdecoder	CDS	319914	320006	.	-	0	ID=cds.BSUD.23597.1.p1;Parent=BSUD.23597.1.p1
scaffold_390	transdecoder	exon	319547	319641	.	-	.	ID=BSUD.23597.1.p1.exon16;Parent=BSUD.23597.1.p1
scaffold_390	transdecoder	CDS	319547	319641	.	-	0	ID=cds.BSUD.23597.1.p1;Parent=BSUD.23597.1.p1
scaffold_390	transdecoder	exon	318614	318868	.	-	.	ID=BSUD.23597.1.p1.exon17;Parent=BSUD.23597.1.p1
scaffold_390	transdecoder	CDS	318646	318868	.	-	1	ID=cds.BSUD.23597.1.p1;Parent=BSUD.23597.1.p1
scaffold_390	transdecoder	three_prime_UTR	318614	318645	.	-	.	ID=BSUD.23597.1.p1.utr3p1;Parent=BSUD.23597.1.p1
scaffold_390	transdecoder	gene	337535	362684	.	+	.	ID=BSUD.23598;Interpro=IPR000717 (Proteasome component (PCI) domain)---IPR008905 (Eukaryotic translation initiation factor 3 subunit C, N-terminal domain)---IPR027516 (Eukaryotic translation initiation factor 3 subunit C)---IPR036390 (Winged helix DNA-binding domain superfamily)
scaffold_390	transdecoder	mRNA	337535	362684	.	+	.	ID=BSUD.23598.1.p1;Parent=BSUD.23598;Interpro=IPR000717 (Proteasome component (PCI) domain)---IPR008905 (Eukaryotic translation initiation factor 3 subunit C, N-terminal domain)---IPR027516 (Eukaryotic translation initiation factor 3 subunit C)---IPR036390 (Winged helix DNA-binding domain superfamily)
scaffold_390	transdecoder	five_prime_UTR	337535	337636	.	+	.	ID=BSUD.23598.1.p1.utr5p1;Parent=BSUD.23598.1.p1
scaffold_390	transdecoder	five_prime_UTR	340219	340262	.	+	.	ID=BSUD.23598.1.p1.utr5p2;Parent=BSUD.23598.1.p1
scaffold_390	transdecoder	exon	337535	337636	.	+	.	ID=BSUD.23598.1.p1.exon1;Parent=BSUD.23598.1.p1
scaffold_390	transdecoder	exon	340219	340357	.	+	.	ID=BSUD.23598.1.p1.exon2;Parent=BSUD.23598.1.p1
scaffold_390	transdecoder	CDS	340263	340357	.	+	0	ID=cds.BSUD.23598.1.p1;Parent=BSUD.23598.1.p1
scaffold_390	transdecoder	exon	341143	341208	.	+	.	ID=BSUD.23598.1.p1.exon3;Parent=BSUD.23598.1.p1
scaffold_390	transdecoder	CDS	341143	341208	.	+	1	ID=cds.BSUD.23598.1.p1;Parent=BSUD.23598.1.p1
scaffold_390	transdecoder	exon	341732	341808	.	+	.	ID=BSUD.23598.1.p1.exon4;Parent=BSUD.23598.1.p1
scaffold_390	transdecoder	CDS	341732	341808	.	+	1	ID=cds.BSUD.23598.1.p1;Parent=BSUD.23598.1.p1
scaffold_390	transdecoder	exon	344517	344629	.	+	.	ID=BSUD.23598.1.p1.exon5;Parent=BSUD.23598.1.p1
scaffold_390	transdecoder	CDS	344517	344629	.	+	2	ID=cds.BSUD.23598.1.p1;Parent=BSUD.23598.1.p1
scaffold_390	transdecoder	exon	344976	345101	.	+	.	ID=BSUD.23598.1.p1.exon6;Parent=BSUD.23598.1.p1
scaffold_390	transdecoder	CDS	344976	345101	.	+	0	ID=cds.BSUD.23598.1.p1;Parent=BSUD.23598.1.p1
scaffold_390	transdecoder	exon	345543	345591	.	+	.	ID=BSUD.23598.1.p1.exon7;Parent=BSUD.23598.1.p1
scaffold_390	transdecoder	CDS	345543	345591	.	+	0	ID=cds.BSUD.23598.1.p1;Parent=BSUD.23598.1.p1
scaffold_390	transdecoder	exon	346035	346123	.	+	.	ID=BSUD.23598.1.p1.exon8;Parent=BSUD.23598.1.p1
scaffold_390	transdecoder	CDS	346035	346123	.	+	2	ID=cds.BSUD.23598.1.p1;Parent=BSUD.23598.1.p1
scaffold_390	transdecoder	exon	346379	346500	.	+	.	ID=BSUD.23598.1.p1.exon9;Parent=BSUD.23598.1.p1
scaffold_390	transdecoder	CDS	346379	346500	.	+	0	ID=cds.BSUD.23598.1.p1;Parent=BSUD.23598.1.p1
scaffold_390	transdecoder	exon	346606	346747	.	+	.	ID=BSUD.23598.1.p1.exon10;Parent=BSUD.23598.1.p1
scaffold_390	transdecoder	CDS	346606	346747	.	+	1	ID=cds.BSUD.23598.1.p1;Parent=BSUD.23598.1.p1
scaffold_390	transdecoder	exon	348266	348528	.	+	.	ID=BSUD.23598.1.p1.exon11;Parent=BSUD.23598.1.p1
scaffold_390	transdecoder	CDS	348266	348528	.	+	0	ID=cds.BSUD.23598.1.p1;Parent=BSUD.23598.1.p1
scaffold_390	transdecoder	exon	348747	348846	.	+	.	ID=BSUD.23598.1.p1.exon12;Parent=BSUD.23598.1.p1
scaffold_390	transdecoder	CDS	348747	348846	.	+	1	ID=cds.BSUD.23598.1.p1;Parent=BSUD.23598.1.p1
scaffold_390	transdecoder	exon	349703	349815	.	+	.	ID=BSUD.23598.1.p1.exon13;Parent=BSUD.23598.1.p1
scaffold_390	transdecoder	CDS	349703	349815	.	+	0	ID=cds.BSUD.23598.1.p1;Parent=BSUD.23598.1.p1
scaffold_390	transdecoder	exon	352696	352819	.	+	.	ID=BSUD.23598.1.p1.exon14;Parent=BSUD.23598.1.p1
scaffold_390	transdecoder	CDS	352696	352819	.	+	1	ID=cds.BSUD.23598.1.p1;Parent=BSUD.23598.1.p1
scaffold_390	transdecoder	exon	353031	353066	.	+	.	ID=BSUD.23598.1.p1.exon15;Parent=BSUD.23598.1.p1
scaffold_390	transdecoder	CDS	353031	353066	.	+	0	ID=cds.BSUD.23598.1.p1;Parent=BSUD.23598.1.p1
scaffold_390	transdecoder	exon	354050	354247	.	+	.	ID=BSUD.23598.1.p1.exon16;Parent=BSUD.23598.1.p1
scaffold_390	transdecoder	CDS	354050	354247	.	+	0	ID=cds.BSUD.23598.1.p1;Parent=BSUD.23598.1.p1
scaffold_390	transdecoder	exon	354525	354650	.	+	.	ID=BSUD.23598.1.p1.exon17;Parent=BSUD.23598.1.p1
scaffold_390	transdecoder	CDS	354525	354650	.	+	0	ID=cds.BSUD.23598.1.p1;Parent=BSUD.23598.1.p1
scaffold_390	transdecoder	exon	356762	356915	.	+	.	ID=BSUD.23598.1.p1.exon18;Parent=BSUD.23598.1.p1
scaffold_390	transdecoder	CDS	356762	356915	.	+	0	ID=cds.BSUD.23598.1.p1;Parent=BSUD.23598.1.p1
scaffold_390	transdecoder	exon	357233	357426	.	+	.	ID=BSUD.23598.1.p1.exon19;Parent=BSUD.23598.1.p1
scaffold_390	transdecoder	CDS	357233	357426	.	+	2	ID=cds.BSUD.23598.1.p1;Parent=BSUD.23598.1.p1
scaffold_390	transdecoder	exon	357536	357739	.	+	.	ID=BSUD.23598.1.p1.exon20;Parent=BSUD.23598.1.p1
scaffold_390	transdecoder	CDS	357536	357739	.	+	0	ID=cds.BSUD.23598.1.p1;Parent=BSUD.23598.1.p1
scaffold_390	transdecoder	exon	358042	358201	.	+	.	ID=BSUD.23598.1.p1.exon21;Parent=BSUD.23598.1.p1
scaffold_390	transdecoder	CDS	358042	358201	.	+	0	ID=cds.BSUD.23598.1.p1;Parent=BSUD.23598.1.p1
scaffold_390	transdecoder	exon	359081	359101	.	+	.	ID=BSUD.23598.1.p1.exon22;Parent=BSUD.23598.1.p1
scaffold_390	transdecoder	CDS	359081	359101	.	+	2	ID=cds.BSUD.23598.1.p1;Parent=BSUD.23598.1.p1
scaffold_390	transdecoder	exon	361451	361510	.	+	.	ID=BSUD.23598.1.p1.exon23;Parent=BSUD.23598.1.p1
scaffold_390	transdecoder	CDS	361451	361510	.	+	2	ID=cds.BSUD.23598.1.p1;Parent=BSUD.23598.1.p1
scaffold_390	transdecoder	exon	362267	362684	.	+	.	ID=BSUD.23598.1.p1.exon24;Parent=BSUD.23598.1.p1
scaffold_390	transdecoder	CDS	362267	362319	.	+	2	ID=cds.BSUD.23598.1.p1;Parent=BSUD.23598.1.p1
scaffold_390	transdecoder	three_prime_UTR	362320	362684	.	+	.	ID=BSUD.23598.1.p1.utr3p1;Parent=BSUD.23598.1.p1
scaffold_390	transdecoder	mRNA	337543	362400	.	+	.	ID=BSUD.23598.2.p1;Parent=BSUD.23598;Interpro=IPR000717 (Proteasome component (PCI) domain)---IPR008905 (Eukaryotic translation initiation factor 3 subunit C, N-terminal domain)---IPR027516 (Eukaryotic translation initiation factor 3 subunit C)---IPR036390 (Winged helix DNA-binding domain superfamily)
scaffold_390	transdecoder	five_prime_UTR	337543	337636	.	+	.	ID=BSUD.23598.2.p1.utr5p1;Parent=BSUD.23598.2.p1
scaffold_390	transdecoder	five_prime_UTR	340219	340262	.	+	.	ID=BSUD.23598.2.p1.utr5p2;Parent=BSUD.23598.2.p1
scaffold_390	transdecoder	exon	337543	337636	.	+	.	ID=BSUD.23598.2.p1.exon1;Parent=BSUD.23598.2.p1
scaffold_390	transdecoder	exon	340219	340357	.	+	.	ID=BSUD.23598.2.p1.exon2;Parent=BSUD.23598.2.p1
scaffold_390	transdecoder	CDS	340263	340357	.	+	0	ID=cds.BSUD.23598.2.p1;Parent=BSUD.23598.2.p1
scaffold_390	transdecoder	exon	341143	341208	.	+	.	ID=BSUD.23598.2.p1.exon3;Parent=BSUD.23598.2.p1
scaffold_390	transdecoder	CDS	341143	341208	.	+	1	ID=cds.BSUD.23598.2.p1;Parent=BSUD.23598.2.p1
scaffold_390	transdecoder	exon	341732	341808	.	+	.	ID=BSUD.23598.2.p1.exon4;Parent=BSUD.23598.2.p1
scaffold_390	transdecoder	CDS	341732	341808	.	+	1	ID=cds.BSUD.23598.2.p1;Parent=BSUD.23598.2.p1
scaffold_390	transdecoder	exon	344517	344629	.	+	.	ID=BSUD.23598.2.p1.exon5;Parent=BSUD.23598.2.p1
scaffold_390	transdecoder	CDS	344517	344629	.	+	2	ID=cds.BSUD.23598.2.p1;Parent=BSUD.23598.2.p1
scaffold_390	transdecoder	exon	344976	345101	.	+	.	ID=BSUD.23598.2.p1.exon6;Parent=BSUD.23598.2.p1
scaffold_390	transdecoder	CDS	344976	345101	.	+	0	ID=cds.BSUD.23598.2.p1;Parent=BSUD.23598.2.p1
scaffold_390	transdecoder	exon	345543	345591	.	+	.	ID=BSUD.23598.2.p1.exon7;Parent=BSUD.23598.2.p1
scaffold_390	transdecoder	CDS	345543	345591	.	+	0	ID=cds.BSUD.23598.2.p1;Parent=BSUD.23598.2.p1
scaffold_390	transdecoder	exon	346035	346123	.	+	.	ID=BSUD.23598.2.p1.exon8;Parent=BSUD.23598.2.p1
scaffold_390	transdecoder	CDS	346035	346123	.	+	2	ID=cds.BSUD.23598.2.p1;Parent=BSUD.23598.2.p1
scaffold_390	transdecoder	exon	346379	346500	.	+	.	ID=BSUD.23598.2.p1.exon9;Parent=BSUD.23598.2.p1
scaffold_390	transdecoder	CDS	346379	346500	.	+	0	ID=cds.BSUD.23598.2.p1;Parent=BSUD.23598.2.p1
scaffold_390	transdecoder	exon	346606	346747	.	+	.	ID=BSUD.23598.2.p1.exon10;Parent=BSUD.23598.2.p1
scaffold_390	transdecoder	CDS	346606	346747	.	+	1	ID=cds.BSUD.23598.2.p1;Parent=BSUD.23598.2.p1
scaffold_390	transdecoder	exon	348266	348528	.	+	.	ID=BSUD.23598.2.p1.exon11;Parent=BSUD.23598.2.p1
scaffold_390	transdecoder	CDS	348266	348528	.	+	0	ID=cds.BSUD.23598.2.p1;Parent=BSUD.23598.2.p1
scaffold_390	transdecoder	exon	348747	348846	.	+	.	ID=BSUD.23598.2.p1.exon12;Parent=BSUD.23598.2.p1
scaffold_390	transdecoder	CDS	348747	348846	.	+	1	ID=cds.BSUD.23598.2.p1;Parent=BSUD.23598.2.p1
scaffold_390	transdecoder	exon	349703	349815	.	+	.	ID=BSUD.23598.2.p1.exon13;Parent=BSUD.23598.2.p1
scaffold_390	transdecoder	CDS	349703	349815	.	+	0	ID=cds.BSUD.23598.2.p1;Parent=BSUD.23598.2.p1
scaffold_390	transdecoder	exon	352696	352819	.	+	.	ID=BSUD.23598.2.p1.exon14;Parent=BSUD.23598.2.p1
scaffold_390	transdecoder	CDS	352696	352819	.	+	1	ID=cds.BSUD.23598.2.p1;Parent=BSUD.23598.2.p1
scaffold_390	transdecoder	exon	353031	353066	.	+	.	ID=BSUD.23598.2.p1.exon15;Parent=BSUD.23598.2.p1
scaffold_390	transdecoder	CDS	353031	353066	.	+	0	ID=cds.BSUD.23598.2.p1;Parent=BSUD.23598.2.p1
scaffold_390	transdecoder	exon	354050	354247	.	+	.	ID=BSUD.23598.2.p1.exon16;Parent=BSUD.23598.2.p1
scaffold_390	transdecoder	CDS	354050	354247	.	+	0	ID=cds.BSUD.23598.2.p1;Parent=BSUD.23598.2.p1
scaffold_390	transdecoder	exon	354525	354650	.	+	.	ID=BSUD.23598.2.p1.exon17;Parent=BSUD.23598.2.p1
scaffold_390	transdecoder	CDS	354525	354650	.	+	0	ID=cds.BSUD.23598.2.p1;Parent=BSUD.23598.2.p1
scaffold_390	transdecoder	exon	356762	356915	.	+	.	ID=BSUD.23598.2.p1.exon18;Parent=BSUD.23598.2.p1
scaffold_390	transdecoder	CDS	356762	356915	.	+	0	ID=cds.BSUD.23598.2.p1;Parent=BSUD.23598.2.p1
scaffold_390	transdecoder	exon	357233	357426	.	+	.	ID=BSUD.23598.2.p1.exon19;Parent=BSUD.23598.2.p1
scaffold_390	transdecoder	CDS	357233	357426	.	+	2	ID=cds.BSUD.23598.2.p1;Parent=BSUD.23598.2.p1
scaffold_390	transdecoder	exon	357536	357739	.	+	.	ID=BSUD.23598.2.p1.exon20;Parent=BSUD.23598.2.p1
scaffold_390	transdecoder	CDS	357536	357739	.	+	0	ID=cds.BSUD.23598.2.p1;Parent=BSUD.23598.2.p1
scaffold_390	transdecoder	exon	358042	358201	.	+	.	ID=BSUD.23598.2.p1.exon21;Parent=BSUD.23598.2.p1
scaffold_390	transdecoder	CDS	358042	358201	.	+	0	ID=cds.BSUD.23598.2.p1;Parent=BSUD.23598.2.p1
scaffold_390	transdecoder	exon	361451	361510	.	+	.	ID=BSUD.23598.2.p1.exon22;Parent=BSUD.23598.2.p1
scaffold_390	transdecoder	CDS	361451	361510	.	+	2	ID=cds.BSUD.23598.2.p1;Parent=BSUD.23598.2.p1
scaffold_390	transdecoder	exon	362267	362400	.	+	.	ID=BSUD.23598.2.p1.exon23;Parent=BSUD.23598.2.p1
scaffold_390	transdecoder	CDS	362267	362319	.	+	2	ID=cds.BSUD.23598.2.p1;Parent=BSUD.23598.2.p1
scaffold_390	transdecoder	three_prime_UTR	362320	362400	.	+	.	ID=BSUD.23598.2.p1.utr3p1;Parent=BSUD.23598.2.p1
scaffold_390	transdecoder	gene	362715	374230	.	-	.	ID=BSUD.23599;Interpro=IPR001537 (tRNA/rRNA methyltransferase, SpoU type)---IPR004441 (RNA methyltransferase TrmH family)---IPR013123 (RNA 2-O ribose methyltransferase, substrate binding)---IPR029026 (tRNA (guanine-N1-)-methyltransferase, N-terminal)---IPR029028 (Alpha/beta knot methyltransferases)---IPR029064 (50S ribosomal protein L30e-like)
scaffold_390	transdecoder	mRNA	362715	374225	.	-	.	ID=BSUD.23599.1.p1;Parent=BSUD.23599;Interpro=IPR001537 (tRNA/rRNA methyltransferase, SpoU type)---IPR004441 (RNA methyltransferase TrmH family)---IPR013123 (RNA 2-O ribose methyltransferase, substrate binding)---IPR029026 (tRNA (guanine-N1-)-methyltransferase, N-terminal)---IPR029028 (Alpha/beta knot methyltransferases)---IPR029064 (50S ribosomal protein L30e-like)
scaffold_390	transdecoder	five_prime_UTR	373952	374225	.	-	.	ID=BSUD.23599.1.p1.utr5p1;Parent=BSUD.23599.1.p1
scaffold_390	transdecoder	five_prime_UTR	372528	372563	.	-	.	ID=BSUD.23599.1.p1.utr5p2;Parent=BSUD.23599.1.p1
scaffold_390	transdecoder	exon	373952	374225	.	-	.	ID=BSUD.23599.1.p1.exon1;Parent=BSUD.23599.1.p1
scaffold_390	transdecoder	exon	372367	372563	.	-	.	ID=BSUD.23599.1.p1.exon2;Parent=BSUD.23599.1.p1
scaffold_390	transdecoder	CDS	372367	372527	.	-	0	ID=cds.BSUD.23599.1.p1;Parent=BSUD.23599.1.p1
scaffold_390	transdecoder	exon	370274	370407	.	-	.	ID=BSUD.23599.1.p1.exon3;Parent=BSUD.23599.1.p1
scaffold_390	transdecoder	CDS	370274	370407	.	-	1	ID=cds.BSUD.23599.1.p1;Parent=BSUD.23599.1.p1
scaffold_390	transdecoder	exon	369114	369229	.	-	.	ID=BSUD.23599.1.p1.exon4;Parent=BSUD.23599.1.p1
scaffold_390	transdecoder	CDS	369114	369229	.	-	2	ID=cds.BSUD.23599.1.p1;Parent=BSUD.23599.1.p1
scaffold_390	transdecoder	exon	367287	367351	.	-	.	ID=BSUD.23599.1.p1.exon5;Parent=BSUD.23599.1.p1
scaffold_390	transdecoder	CDS	367287	367351	.	-	0	ID=cds.BSUD.23599.1.p1;Parent=BSUD.23599.1.p1
scaffold_390	transdecoder	exon	366735	366777	.	-	.	ID=BSUD.23599.1.p1.exon6;Parent=BSUD.23599.1.p1
scaffold_390	transdecoder	CDS	366735	366777	.	-	1	ID=cds.BSUD.23599.1.p1;Parent=BSUD.23599.1.p1
scaffold_390	transdecoder	exon	365525	365604	.	-	.	ID=BSUD.23599.1.p1.exon7;Parent=BSUD.23599.1.p1
scaffold_390	transdecoder	CDS	365525	365604	.	-	0	ID=cds.BSUD.23599.1.p1;Parent=BSUD.23599.1.p1
scaffold_390	transdecoder	exon	363966	364068	.	-	.	ID=BSUD.23599.1.p1.exon8;Parent=BSUD.23599.1.p1
scaffold_390	transdecoder	CDS	363966	364068	.	-	1	ID=cds.BSUD.23599.1.p1;Parent=BSUD.23599.1.p1
scaffold_390	transdecoder	exon	363719	363827	.	-	.	ID=BSUD.23599.1.p1.exon9;Parent=BSUD.23599.1.p1
scaffold_390	transdecoder	CDS	363719	363827	.	-	0	ID=cds.BSUD.23599.1.p1;Parent=BSUD.23599.1.p1
scaffold_390	transdecoder	exon	362934	363044	.	-	.	ID=BSUD.23599.1.p1.exon10;Parent=BSUD.23599.1.p1
scaffold_390	transdecoder	CDS	362934	363044	.	-	2	ID=cds.BSUD.23599.1.p1;Parent=BSUD.23599.1.p1
scaffold_390	transdecoder	exon	362715	362843	.	-	.	ID=BSUD.23599.1.p1.exon11;Parent=BSUD.23599.1.p1
scaffold_390	transdecoder	CDS	362770	362843	.	-	2	ID=cds.BSUD.23599.1.p1;Parent=BSUD.23599.1.p1
scaffold_390	transdecoder	three_prime_UTR	362715	362769	.	-	.	ID=BSUD.23599.1.p1.utr3p1;Parent=BSUD.23599.1.p1
scaffold_390	transdecoder	mRNA	362715	374230	.	-	.	ID=BSUD.23599.2.p1;Parent=BSUD.23599;Interpro=IPR001537 (tRNA/rRNA methyltransferase, SpoU type)---IPR004441 (RNA methyltransferase TrmH family)---IPR013123 (RNA 2-O ribose methyltransferase, substrate binding)---IPR029026 (tRNA (guanine-N1-)-methyltransferase, N-terminal)---IPR029028 (Alpha/beta knot methyltransferases)---IPR029064 (50S ribosomal protein L30e-like)
scaffold_390	transdecoder	five_prime_UTR	374205	374230	.	-	.	ID=BSUD.23599.2.p1.utr5p1;Parent=BSUD.23599.2.p1
scaffold_390	transdecoder	five_prime_UTR	372528	372563	.	-	.	ID=BSUD.23599.2.p1.utr5p2;Parent=BSUD.23599.2.p1
scaffold_390	transdecoder	exon	374205	374230	.	-	.	ID=BSUD.23599.2.p1.exon1;Parent=BSUD.23599.2.p1
scaffold_390	transdecoder	exon	372367	372563	.	-	.	ID=BSUD.23599.2.p1.exon2;Parent=BSUD.23599.2.p1
scaffold_390	transdecoder	CDS	372367	372527	.	-	0	ID=cds.BSUD.23599.2.p1;Parent=BSUD.23599.2.p1
scaffold_390	transdecoder	exon	370274	370407	.	-	.	ID=BSUD.23599.2.p1.exon3;Parent=BSUD.23599.2.p1
scaffold_390	transdecoder	CDS	370274	370407	.	-	1	ID=cds.BSUD.23599.2.p1;Parent=BSUD.23599.2.p1
scaffold_390	transdecoder	exon	369114	369229	.	-	.	ID=BSUD.23599.2.p1.exon4;Parent=BSUD.23599.2.p1
scaffold_390	transdecoder	CDS	369114	369229	.	-	2	ID=cds.BSUD.23599.2.p1;Parent=BSUD.23599.2.p1
scaffold_390	transdecoder	exon	367287	367351	.	-	.	ID=BSUD.23599.2.p1.exon5;Parent=BSUD.23599.2.p1
scaffold_390	transdecoder	CDS	367287	367351	.	-	0	ID=cds.BSUD.23599.2.p1;Parent=BSUD.23599.2.p1
scaffold_390	transdecoder	exon	366735	366777	.	-	.	ID=BSUD.23599.2.p1.exon6;Parent=BSUD.23599.2.p1
scaffold_390	transdecoder	CDS	366735	366777	.	-	1	ID=cds.BSUD.23599.2.p1;Parent=BSUD.23599.2.p1
scaffold_390	transdecoder	exon	365525	365604	.	-	.	ID=BSUD.23599.2.p1.exon7;Parent=BSUD.23599.2.p1
scaffold_390	transdecoder	CDS	365525	365604	.	-	0	ID=cds.BSUD.23599.2.p1;Parent=BSUD.23599.2.p1
scaffold_390	transdecoder	exon	363966	364068	.	-	.	ID=BSUD.23599.2.p1.exon8;Parent=BSUD.23599.2.p1
scaffold_390	transdecoder	CDS	363966	364068	.	-	1	ID=cds.BSUD.23599.2.p1;Parent=BSUD.23599.2.p1
scaffold_390	transdecoder	exon	363719	363827	.	-	.	ID=BSUD.23599.2.p1.exon9;Parent=BSUD.23599.2.p1
scaffold_390	transdecoder	CDS	363719	363827	.	-	0	ID=cds.BSUD.23599.2.p1;Parent=BSUD.23599.2.p1
scaffold_390	transdecoder	exon	362934	363044	.	-	.	ID=BSUD.23599.2.p1.exon10;Parent=BSUD.23599.2.p1
scaffold_390	transdecoder	CDS	362934	363044	.	-	2	ID=cds.BSUD.23599.2.p1;Parent=BSUD.23599.2.p1
scaffold_390	transdecoder	exon	362715	362843	.	-	.	ID=BSUD.23599.2.p1.exon11;Parent=BSUD.23599.2.p1
scaffold_390	transdecoder	CDS	362770	362843	.	-	2	ID=cds.BSUD.23599.2.p1;Parent=BSUD.23599.2.p1
scaffold_390	transdecoder	three_prime_UTR	362715	362769	.	-	.	ID=BSUD.23599.2.p1.utr3p1;Parent=BSUD.23599.2.p1
scaffold_390	tRNAscan-SE	pseudogene_tRNA	367631	367702	22.3	-	.	ID=scaffold_390.trna51;Name=scaffold_390.tRNA51-GlyGCC;isotype=Gly;anticodon=GCC;gene_biotype=pseudogene
scaffold_390	tRNAscan-SE	exon	367631	367702	.	-	.	ID=scaffold_390.trna51.exon1;Parent=scaffold_390.trna51
scaffold_390	transdecoder	gene	377965	397530	.	-	.	ID=BSUD.23600;Interpro=IPR028124 (Small acidic protein-like domain)
scaffold_390	transdecoder	mRNA	377965	397530	.	-	.	ID=BSUD.23600.1.p1;Parent=BSUD.23600;Interpro=IPR028124 (Small acidic protein-like domain)
scaffold_390	transdecoder	five_prime_UTR	397356	397530	.	-	.	ID=BSUD.23600.1.p1.utr5p1;Parent=BSUD.23600.1.p1
scaffold_390	transdecoder	exon	397290	397530	.	-	.	ID=BSUD.23600.1.p1.exon1;Parent=BSUD.23600.1.p1
scaffold_390	transdecoder	CDS	397290	397355	.	-	0	ID=cds.BSUD.23600.1.p1;Parent=BSUD.23600.1.p1
scaffold_390	transdecoder	exon	386972	387311	.	-	.	ID=BSUD.23600.1.p1.exon2;Parent=BSUD.23600.1.p1
scaffold_390	transdecoder	CDS	386972	387311	.	-	0	ID=cds.BSUD.23600.1.p1;Parent=BSUD.23600.1.p1
scaffold_390	transdecoder	exon	386756	386835	.	-	.	ID=BSUD.23600.1.p1.exon3;Parent=BSUD.23600.1.p1
scaffold_390	transdecoder	CDS	386756	386835	.	-	2	ID=cds.BSUD.23600.1.p1;Parent=BSUD.23600.1.p1
scaffold_390	transdecoder	exon	385455	385592	.	-	.	ID=BSUD.23600.1.p1.exon4;Parent=BSUD.23600.1.p1
scaffold_390	transdecoder	CDS	385455	385592	.	-	0	ID=cds.BSUD.23600.1.p1;Parent=BSUD.23600.1.p1
scaffold_390	transdecoder	exon	384144	384422	.	-	.	ID=BSUD.23600.1.p1.exon5;Parent=BSUD.23600.1.p1
scaffold_390	transdecoder	CDS	384144	384422	.	-	0	ID=cds.BSUD.23600.1.p1;Parent=BSUD.23600.1.p1
scaffold_390	transdecoder	exon	383036	383189	.	-	.	ID=BSUD.23600.1.p1.exon6;Parent=BSUD.23600.1.p1
scaffold_390	transdecoder	CDS	383036	383189	.	-	0	ID=cds.BSUD.23600.1.p1;Parent=BSUD.23600.1.p1
scaffold_390	transdecoder	exon	382187	382356	.	-	.	ID=BSUD.23600.1.p1.exon7;Parent=BSUD.23600.1.p1
scaffold_390	transdecoder	CDS	382187	382356	.	-	2	ID=cds.BSUD.23600.1.p1;Parent=BSUD.23600.1.p1
scaffold_390	transdecoder	exon	380069	380188	.	-	.	ID=BSUD.23600.1.p1.exon8;Parent=BSUD.23600.1.p1
scaffold_390	transdecoder	CDS	380069	380188	.	-	0	ID=cds.BSUD.23600.1.p1;Parent=BSUD.23600.1.p1
scaffold_390	transdecoder	exon	377965	379612	.	-	.	ID=BSUD.23600.1.p1.exon9;Parent=BSUD.23600.1.p1
scaffold_390	transdecoder	CDS	379355	379612	.	-	0	ID=cds.BSUD.23600.1.p1;Parent=BSUD.23600.1.p1
scaffold_390	transdecoder	three_prime_UTR	377965	379354	.	-	.	ID=BSUD.23600.1.p1.utr3p1;Parent=BSUD.23600.1.p1
scaffold_390	transdecoder	mRNA	377965	397516	.	-	.	ID=BSUD.23600.2.p1;Parent=BSUD.23600;Interpro=IPR028124 (Small acidic protein-like domain)
scaffold_390	transdecoder	five_prime_UTR	397356	397516	.	-	.	ID=BSUD.23600.2.p1.utr5p1;Parent=BSUD.23600.2.p1
scaffold_390	transdecoder	exon	397290	397516	.	-	.	ID=BSUD.23600.2.p1.exon1;Parent=BSUD.23600.2.p1
scaffold_390	transdecoder	CDS	397290	397355	.	-	0	ID=cds.BSUD.23600.2.p1;Parent=BSUD.23600.2.p1
scaffold_390	transdecoder	exon	386972	387311	.	-	.	ID=BSUD.23600.2.p1.exon2;Parent=BSUD.23600.2.p1
scaffold_390	transdecoder	CDS	386972	387311	.	-	0	ID=cds.BSUD.23600.2.p1;Parent=BSUD.23600.2.p1
scaffold_390	transdecoder	exon	386756	386835	.	-	.	ID=BSUD.23600.2.p1.exon3;Parent=BSUD.23600.2.p1
scaffold_390	transdecoder	CDS	386756	386835	.	-	2	ID=cds.BSUD.23600.2.p1;Parent=BSUD.23600.2.p1
scaffold_390	transdecoder	exon	385455	385592	.	-	.	ID=BSUD.23600.2.p1.exon4;Parent=BSUD.23600.2.p1
scaffold_390	transdecoder	CDS	385455	385592	.	-	0	ID=cds.BSUD.23600.2.p1;Parent=BSUD.23600.2.p1
scaffold_390	transdecoder	exon	384144	384422	.	-	.	ID=BSUD.23600.2.p1.exon5;Parent=BSUD.23600.2.p1
scaffold_390	transdecoder	CDS	384144	384422	.	-	0	ID=cds.BSUD.23600.2.p1;Parent=BSUD.23600.2.p1
scaffold_390	transdecoder	exon	383036	383189	.	-	.	ID=BSUD.23600.2.p1.exon6;Parent=BSUD.23600.2.p1
scaffold_390	transdecoder	CDS	383036	383189	.	-	0	ID=cds.BSUD.23600.2.p1;Parent=BSUD.23600.2.p1
scaffold_390	transdecoder	exon	382187	382329	.	-	.	ID=BSUD.23600.2.p1.exon7;Parent=BSUD.23600.2.p1
scaffold_390	transdecoder	CDS	382187	382329	.	-	2	ID=cds.BSUD.23600.2.p1;Parent=BSUD.23600.2.p1
scaffold_390	transdecoder	exon	380069	380188	.	-	.	ID=BSUD.23600.2.p1.exon8;Parent=BSUD.23600.2.p1
scaffold_390	transdecoder	CDS	380069	380188	.	-	0	ID=cds.BSUD.23600.2.p1;Parent=BSUD.23600.2.p1
scaffold_390	transdecoder	exon	377965	379612	.	-	.	ID=BSUD.23600.2.p1.exon9;Parent=BSUD.23600.2.p1
scaffold_390	transdecoder	CDS	379355	379612	.	-	0	ID=cds.BSUD.23600.2.p1;Parent=BSUD.23600.2.p1
scaffold_390	transdecoder	three_prime_UTR	377965	379354	.	-	.	ID=BSUD.23600.2.p1.utr3p1;Parent=BSUD.23600.2.p1
scaffold_390	transdecoder	gene	415652	472122	.	+	.	ID=BSUD.23601;Interpro=IPR000323 (Copper type II, ascorbate-dependent monooxygenase, N-terminal)---IPR000945 (Dopamine beta-hydroxylase-like)---IPR008977 (PHM/PNGase F domain superfamily)---IPR014784 (Copper type II, ascorbate-dependent monooxygenase-like, C-terminal)---IPR020611 (Copper type II, ascorbate-dependent monooxygenase, histidine-cluster-1 conserved site)---IPR024548 (Copper type II ascorbate-dependent monooxygenase, C-terminal)---IPR036939 (Copper type II, ascorbate-dependent monooxygenase, N-terminal domain superfamily)
scaffold_390	transdecoder	mRNA	415652	472122	.	+	.	ID=BSUD.23601.1.p1;Parent=BSUD.23601;Interpro=IPR000323 (Copper type II, ascorbate-dependent monooxygenase, N-terminal)---IPR000945 (Dopamine beta-hydroxylase-like)---IPR008977 (PHM/PNGase F domain superfamily)---IPR014784 (Copper type II, ascorbate-dependent monooxygenase-like, C-terminal)---IPR020611 (Copper type II, ascorbate-dependent monooxygenase, histidine-cluster-1 conserved site)---IPR024548 (Copper type II ascorbate-dependent monooxygenase, C-terminal)---IPR036939 (Copper type II, ascorbate-dependent monooxygenase, N-terminal domain superfamily)
scaffold_390	transdecoder	five_prime_UTR	415652	415983	.	+	.	ID=BSUD.23601.1.p1.utr5p1;Parent=BSUD.23601.1.p1
scaffold_390	transdecoder	exon	415652	416006	.	+	.	ID=BSUD.23601.1.p1.exon1;Parent=BSUD.23601.1.p1
scaffold_390	transdecoder	CDS	415984	416006	.	+	0	ID=cds.BSUD.23601.1.p1;Parent=BSUD.23601.1.p1
scaffold_390	transdecoder	exon	418955	419144	.	+	.	ID=BSUD.23601.1.p1.exon2;Parent=BSUD.23601.1.p1
scaffold_390	transdecoder	CDS	418955	419144	.	+	1	ID=cds.BSUD.23601.1.p1;Parent=BSUD.23601.1.p1
scaffold_390	transdecoder	exon	435975	436107	.	+	.	ID=BSUD.23601.1.p1.exon3;Parent=BSUD.23601.1.p1
scaffold_390	transdecoder	CDS	435975	436107	.	+	0	ID=cds.BSUD.23601.1.p1;Parent=BSUD.23601.1.p1
scaffold_390	transdecoder	exon	438210	438344	.	+	.	ID=BSUD.23601.1.p1.exon4;Parent=BSUD.23601.1.p1
scaffold_390	transdecoder	CDS	438210	438344	.	+	2	ID=cds.BSUD.23601.1.p1;Parent=BSUD.23601.1.p1
scaffold_390	transdecoder	exon	443596	443778	.	+	.	ID=BSUD.23601.1.p1.exon5;Parent=BSUD.23601.1.p1
scaffold_390	transdecoder	CDS	443596	443778	.	+	2	ID=cds.BSUD.23601.1.p1;Parent=BSUD.23601.1.p1
scaffold_390	transdecoder	exon	444499	444662	.	+	.	ID=BSUD.23601.1.p1.exon6;Parent=BSUD.23601.1.p1
scaffold_390	transdecoder	CDS	444499	444662	.	+	2	ID=cds.BSUD.23601.1.p1;Parent=BSUD.23601.1.p1
scaffold_390	transdecoder	exon	454732	454808	.	+	.	ID=BSUD.23601.1.p1.exon7;Parent=BSUD.23601.1.p1
scaffold_390	transdecoder	CDS	454732	454808	.	+	0	ID=cds.BSUD.23601.1.p1;Parent=BSUD.23601.1.p1
scaffold_390	transdecoder	exon	455452	455618	.	+	.	ID=BSUD.23601.1.p1.exon8;Parent=BSUD.23601.1.p1
scaffold_390	transdecoder	CDS	455452	455618	.	+	1	ID=cds.BSUD.23601.1.p1;Parent=BSUD.23601.1.p1
scaffold_390	transdecoder	exon	458862	458961	.	+	.	ID=BSUD.23601.1.p1.exon9;Parent=BSUD.23601.1.p1
scaffold_390	transdecoder	CDS	458862	458961	.	+	2	ID=cds.BSUD.23601.1.p1;Parent=BSUD.23601.1.p1
scaffold_390	transdecoder	exon	464343	464534	.	+	.	ID=BSUD.23601.1.p1.exon10;Parent=BSUD.23601.1.p1
scaffold_390	transdecoder	CDS	464343	464534	.	+	1	ID=cds.BSUD.23601.1.p1;Parent=BSUD.23601.1.p1
scaffold_390	transdecoder	exon	467503	467710	.	+	.	ID=BSUD.23601.1.p1.exon11;Parent=BSUD.23601.1.p1
scaffold_390	transdecoder	CDS	467503	467710	.	+	1	ID=cds.BSUD.23601.1.p1;Parent=BSUD.23601.1.p1
scaffold_390	transdecoder	exon	470173	472122	.	+	.	ID=BSUD.23601.1.p1.exon12;Parent=BSUD.23601.1.p1
scaffold_390	transdecoder	CDS	470173	470397	.	+	0	ID=cds.BSUD.23601.1.p1;Parent=BSUD.23601.1.p1
scaffold_390	transdecoder	three_prime_UTR	470398	472122	.	+	.	ID=BSUD.23601.1.p1.utr3p1;Parent=BSUD.23601.1.p1
scaffold_390	tRNAscan-SE	pseudogene_tRNA	435538	435607	20.3	+	.	ID=scaffold_390.trna4;Name=scaffold_390.tRNA4-ArgTCT;isotype=Arg;anticodon=TCT;gene_biotype=pseudogene
scaffold_390	tRNAscan-SE	exon	435538	435607	.	+	.	ID=scaffold_390.trna4.exon1;Parent=scaffold_390.trna4
scaffold_390	transdecoder	gene	483328	514918	.	+	.	ID=BSUD.23602;Interpro=IPR000323 (Copper type II, ascorbate-dependent monooxygenase, N-terminal)---IPR000945 (Dopamine beta-hydroxylase-like)---IPR008977 (PHM/PNGase F domain superfamily)---IPR014784 (Copper type II, ascorbate-dependent monooxygenase-like, C-terminal)---IPR020611 (Copper type II, ascorbate-dependent monooxygenase, histidine-cluster-1 conserved site)---IPR024548 (Copper type II ascorbate-dependent monooxygenase, C-terminal)---IPR036939 (Copper type II, ascorbate-dependent monooxygenase, N-terminal domain superfamily)
scaffold_390	transdecoder	mRNA	483328	514917	.	+	.	ID=BSUD.23602.1.p1;Parent=BSUD.23602;Interpro=IPR000323 (Copper type II, ascorbate-dependent monooxygenase, N-terminal)---IPR000945 (Dopamine beta-hydroxylase-like)---IPR008977 (PHM/PNGase F domain superfamily)---IPR014784 (Copper type II, ascorbate-dependent monooxygenase-like, C-terminal)---IPR020611 (Copper type II, ascorbate-dependent monooxygenase, histidine-cluster-1 conserved site)---IPR024548 (Copper type II ascorbate-dependent monooxygenase, C-terminal)---IPR036939 (Copper type II, ascorbate-dependent monooxygenase, N-terminal domain superfamily)
scaffold_390	transdecoder	five_prime_UTR	483328	483594	.	+	.	ID=BSUD.23602.1.p1.utr5p1;Parent=BSUD.23602.1.p1
scaffold_390	transdecoder	exon	483328	483602	.	+	.	ID=BSUD.23602.1.p1.exon1;Parent=BSUD.23602.1.p1
scaffold_390	transdecoder	CDS	483595	483602	.	+	0	ID=cds.BSUD.23602.1.p1;Parent=BSUD.23602.1.p1
scaffold_390	transdecoder	exon	492469	492658	.	+	.	ID=BSUD.23602.1.p1.exon2;Parent=BSUD.23602.1.p1
scaffold_390	transdecoder	CDS	492469	492658	.	+	1	ID=cds.BSUD.23602.1.p1;Parent=BSUD.23602.1.p1
scaffold_390	transdecoder	exon	493598	493730	.	+	.	ID=BSUD.23602.1.p1.exon3;Parent=BSUD.23602.1.p1
scaffold_390	transdecoder	CDS	493598	493730	.	+	0	ID=cds.BSUD.23602.1.p1;Parent=BSUD.23602.1.p1
scaffold_390	transdecoder	exon	494462	494596	.	+	.	ID=BSUD.23602.1.p1.exon4;Parent=BSUD.23602.1.p1
scaffold_390	transdecoder	CDS	494462	494596	.	+	2	ID=cds.BSUD.23602.1.p1;Parent=BSUD.23602.1.p1
scaffold_390	transdecoder	exon	496239	496424	.	+	.	ID=BSUD.23602.1.p1.exon5;Parent=BSUD.23602.1.p1
scaffold_390	transdecoder	CDS	496239	496424	.	+	2	ID=cds.BSUD.23602.1.p1;Parent=BSUD.23602.1.p1
scaffold_390	transdecoder	exon	499890	500053	.	+	.	ID=BSUD.23602.1.p1.exon6;Parent=BSUD.23602.1.p1
scaffold_390	transdecoder	CDS	499890	500053	.	+	2	ID=cds.BSUD.23602.1.p1;Parent=BSUD.23602.1.p1
scaffold_390	transdecoder	exon	500539	500615	.	+	.	ID=BSUD.23602.1.p1.exon7;Parent=BSUD.23602.1.p1
scaffold_390	transdecoder	CDS	500539	500615	.	+	0	ID=cds.BSUD.23602.1.p1;Parent=BSUD.23602.1.p1
scaffold_390	transdecoder	exon	501218	501384	.	+	.	ID=BSUD.23602.1.p1.exon8;Parent=BSUD.23602.1.p1
scaffold_390	transdecoder	CDS	501218	501384	.	+	1	ID=cds.BSUD.23602.1.p1;Parent=BSUD.23602.1.p1
scaffold_390	transdecoder	exon	502268	502367	.	+	.	ID=BSUD.23602.1.p1.exon9;Parent=BSUD.23602.1.p1
scaffold_390	transdecoder	CDS	502268	502367	.	+	2	ID=cds.BSUD.23602.1.p1;Parent=BSUD.23602.1.p1
scaffold_390	transdecoder	exon	503022	503213	.	+	.	ID=BSUD.23602.1.p1.exon10;Parent=BSUD.23602.1.p1
scaffold_390	transdecoder	CDS	503022	503213	.	+	1	ID=cds.BSUD.23602.1.p1;Parent=BSUD.23602.1.p1
scaffold_390	transdecoder	exon	503805	504015	.	+	.	ID=BSUD.23602.1.p1.exon11;Parent=BSUD.23602.1.p1
scaffold_390	transdecoder	CDS	503805	504015	.	+	1	ID=cds.BSUD.23602.1.p1;Parent=BSUD.23602.1.p1
scaffold_390	transdecoder	exon	514566	514917	.	+	.	ID=BSUD.23602.1.p1.exon12;Parent=BSUD.23602.1.p1
scaffold_390	transdecoder	CDS	514566	514796	.	+	0	ID=cds.BSUD.23602.1.p1;Parent=BSUD.23602.1.p1
scaffold_390	transdecoder	three_prime_UTR	514797	514917	.	+	.	ID=BSUD.23602.1.p1.utr3p1;Parent=BSUD.23602.1.p1
scaffold_390	transdecoder	mRNA	483356	514918	.	+	.	ID=BSUD.23602.2.p1;Parent=BSUD.23602;Interpro=IPR000323 (Copper type II, ascorbate-dependent monooxygenase, N-terminal)---IPR000945 (Dopamine beta-hydroxylase-like)---IPR008977 (PHM/PNGase F domain superfamily)---IPR014784 (Copper type II, ascorbate-dependent monooxygenase-like, C-terminal)---IPR020611 (Copper type II, ascorbate-dependent monooxygenase, histidine-cluster-1 conserved site)---IPR024548 (Copper type II ascorbate-dependent monooxygenase, C-terminal)---IPR036939 (Copper type II, ascorbate-dependent monooxygenase, N-terminal domain superfamily)
scaffold_390	transdecoder	five_prime_UTR	483356	483602	.	+	.	ID=BSUD.23602.2.p1.utr5p1;Parent=BSUD.23602.2.p1
scaffold_390	transdecoder	five_prime_UTR	492170	492257	.	+	.	ID=BSUD.23602.2.p1.utr5p2;Parent=BSUD.23602.2.p1
scaffold_390	transdecoder	exon	483356	483602	.	+	.	ID=BSUD.23602.2.p1.exon1;Parent=BSUD.23602.2.p1
scaffold_390	transdecoder	exon	492170	492301	.	+	.	ID=BSUD.23602.2.p1.exon2;Parent=BSUD.23602.2.p1
scaffold_390	transdecoder	CDS	492258	492301	.	+	0	ID=cds.BSUD.23602.2.p1;Parent=BSUD.23602.2.p1
scaffold_390	transdecoder	exon	492469	492658	.	+	.	ID=BSUD.23602.2.p1.exon3;Parent=BSUD.23602.2.p1
scaffold_390	transdecoder	CDS	492469	492658	.	+	1	ID=cds.BSUD.23602.2.p1;Parent=BSUD.23602.2.p1
scaffold_390	transdecoder	exon	493598	493730	.	+	.	ID=BSUD.23602.2.p1.exon4;Parent=BSUD.23602.2.p1
scaffold_390	transdecoder	CDS	493598	493730	.	+	0	ID=cds.BSUD.23602.2.p1;Parent=BSUD.23602.2.p1
scaffold_390	transdecoder	exon	494462	494596	.	+	.	ID=BSUD.23602.2.p1.exon5;Parent=BSUD.23602.2.p1
scaffold_390	transdecoder	CDS	494462	494596	.	+	2	ID=cds.BSUD.23602.2.p1;Parent=BSUD.23602.2.p1
scaffold_390	transdecoder	exon	496239	496424	.	+	.	ID=BSUD.23602.2.p1.exon6;Parent=BSUD.23602.2.p1
scaffold_390	transdecoder	CDS	496239	496424	.	+	2	ID=cds.BSUD.23602.2.p1;Parent=BSUD.23602.2.p1
scaffold_390	transdecoder	exon	499890	500053	.	+	.	ID=BSUD.23602.2.p1.exon7;Parent=BSUD.23602.2.p1
scaffold_390	transdecoder	CDS	499890	500053	.	+	2	ID=cds.BSUD.23602.2.p1;Parent=BSUD.23602.2.p1
scaffold_390	transdecoder	exon	500539	500615	.	+	.	ID=BSUD.23602.2.p1.exon8;Parent=BSUD.23602.2.p1
scaffold_390	transdecoder	CDS	500539	500615	.	+	0	ID=cds.BSUD.23602.2.p1;Parent=BSUD.23602.2.p1
scaffold_390	transdecoder	exon	501218	501384	.	+	.	ID=BSUD.23602.2.p1.exon9;Parent=BSUD.23602.2.p1
scaffold_390	transdecoder	CDS	501218	501384	.	+	1	ID=cds.BSUD.23602.2.p1;Parent=BSUD.23602.2.p1
scaffold_390	transdecoder	exon	502268	502367	.	+	.	ID=BSUD.23602.2.p1.exon10;Parent=BSUD.23602.2.p1
scaffold_390	transdecoder	CDS	502268	502367	.	+	2	ID=cds.BSUD.23602.2.p1;Parent=BSUD.23602.2.p1
scaffold_390	transdecoder	exon	503022	503213	.	+	.	ID=BSUD.23602.2.p1.exon11;Parent=BSUD.23602.2.p1
scaffold_390	transdecoder	CDS	503022	503213	.	+	1	ID=cds.BSUD.23602.2.p1;Parent=BSUD.23602.2.p1
scaffold_390	transdecoder	exon	503805	504015	.	+	.	ID=BSUD.23602.2.p1.exon12;Parent=BSUD.23602.2.p1
scaffold_390	transdecoder	CDS	503805	504015	.	+	1	ID=cds.BSUD.23602.2.p1;Parent=BSUD.23602.2.p1
scaffold_390	transdecoder	exon	514566	514918	.	+	.	ID=BSUD.23602.2.p1.exon13;Parent=BSUD.23602.2.p1
scaffold_390	transdecoder	CDS	514566	514796	.	+	0	ID=cds.BSUD.23602.2.p1;Parent=BSUD.23602.2.p1
scaffold_390	transdecoder	three_prime_UTR	514797	514918	.	+	.	ID=BSUD.23602.2.p1.utr3p1;Parent=BSUD.23602.2.p1
scaffold_390	transdecoder	mRNA	485927	514917	.	+	.	ID=BSUD.23602.3.p1;Parent=BSUD.23602;Interpro=IPR000323 (Copper type II, ascorbate-dependent monooxygenase, N-terminal)---IPR000945 (Dopamine beta-hydroxylase-like)---IPR008977 (PHM/PNGase F domain superfamily)---IPR014784 (Copper type II, ascorbate-dependent monooxygenase-like, C-terminal)---IPR020611 (Copper type II, ascorbate-dependent monooxygenase, histidine-cluster-1 conserved site)---IPR024548 (Copper type II ascorbate-dependent monooxygenase, C-terminal)---IPR036939 (Copper type II, ascorbate-dependent monooxygenase, N-terminal domain superfamily)
scaffold_390	transdecoder	five_prime_UTR	485927	486619	.	+	.	ID=BSUD.23602.3.p1.utr5p1;Parent=BSUD.23602.3.p1
scaffold_390	transdecoder	five_prime_UTR	492170	492257	.	+	.	ID=BSUD.23602.3.p1.utr5p2;Parent=BSUD.23602.3.p1
scaffold_390	transdecoder	exon	485927	486619	.	+	.	ID=BSUD.23602.3.p1.exon1;Parent=BSUD.23602.3.p1
scaffold_390	transdecoder	exon	492170	492301	.	+	.	ID=BSUD.23602.3.p1.exon2;Parent=BSUD.23602.3.p1
scaffold_390	transdecoder	CDS	492258	492301	.	+	0	ID=cds.BSUD.23602.3.p1;Parent=BSUD.23602.3.p1
scaffold_390	transdecoder	exon	492469	492658	.	+	.	ID=BSUD.23602.3.p1.exon3;Parent=BSUD.23602.3.p1
scaffold_390	transdecoder	CDS	492469	492658	.	+	1	ID=cds.BSUD.23602.3.p1;Parent=BSUD.23602.3.p1
scaffold_390	transdecoder	exon	493598	493730	.	+	.	ID=BSUD.23602.3.p1.exon4;Parent=BSUD.23602.3.p1
scaffold_390	transdecoder	CDS	493598	493730	.	+	0	ID=cds.BSUD.23602.3.p1;Parent=BSUD.23602.3.p1
scaffold_390	transdecoder	exon	494462	494596	.	+	.	ID=BSUD.23602.3.p1.exon5;Parent=BSUD.23602.3.p1
scaffold_390	transdecoder	CDS	494462	494596	.	+	2	ID=cds.BSUD.23602.3.p1;Parent=BSUD.23602.3.p1
scaffold_390	transdecoder	exon	496239	496424	.	+	.	ID=BSUD.23602.3.p1.exon6;Parent=BSUD.23602.3.p1
scaffold_390	transdecoder	CDS	496239	496424	.	+	2	ID=cds.BSUD.23602.3.p1;Parent=BSUD.23602.3.p1
scaffold_390	transdecoder	exon	499890	500053	.	+	.	ID=BSUD.23602.3.p1.exon7;Parent=BSUD.23602.3.p1
scaffold_390	transdecoder	CDS	499890	500053	.	+	2	ID=cds.BSUD.23602.3.p1;Parent=BSUD.23602.3.p1
scaffold_390	transdecoder	exon	500539	500615	.	+	.	ID=BSUD.23602.3.p1.exon8;Parent=BSUD.23602.3.p1
scaffold_390	transdecoder	CDS	500539	500615	.	+	0	ID=cds.BSUD.23602.3.p1;Parent=BSUD.23602.3.p1
scaffold_390	transdecoder	exon	501218	501384	.	+	.	ID=BSUD.23602.3.p1.exon9;Parent=BSUD.23602.3.p1
scaffold_390	transdecoder	CDS	501218	501384	.	+	1	ID=cds.BSUD.23602.3.p1;Parent=BSUD.23602.3.p1
scaffold_390	transdecoder	exon	502268	502367	.	+	.	ID=BSUD.23602.3.p1.exon10;Parent=BSUD.23602.3.p1
scaffold_390	transdecoder	CDS	502268	502367	.	+	2	ID=cds.BSUD.23602.3.p1;Parent=BSUD.23602.3.p1
scaffold_390	transdecoder	exon	503022	503213	.	+	.	ID=BSUD.23602.3.p1.exon11;Parent=BSUD.23602.3.p1
scaffold_390	transdecoder	CDS	503022	503213	.	+	1	ID=cds.BSUD.23602.3.p1;Parent=BSUD.23602.3.p1
scaffold_390	transdecoder	exon	503805	504015	.	+	.	ID=BSUD.23602.3.p1.exon12;Parent=BSUD.23602.3.p1
scaffold_390	transdecoder	CDS	503805	504015	.	+	1	ID=cds.BSUD.23602.3.p1;Parent=BSUD.23602.3.p1
scaffold_390	transdecoder	exon	514566	514917	.	+	.	ID=BSUD.23602.3.p1.exon13;Parent=BSUD.23602.3.p1
scaffold_390	transdecoder	CDS	514566	514796	.	+	0	ID=cds.BSUD.23602.3.p1;Parent=BSUD.23602.3.p1
scaffold_390	transdecoder	three_prime_UTR	514797	514917	.	+	.	ID=BSUD.23602.3.p1.utr3p1;Parent=BSUD.23602.3.p1
scaffold_390	transdecoder	gene	521662	551302	.	+	.	ID=BSUD.23603;Interpro=IPR000323 (Copper type II, ascorbate-dependent monooxygenase, N-terminal)---IPR000945 (Dopamine beta-hydroxylase-like)---IPR008977 (PHM/PNGase F domain superfamily)---IPR014784 (Copper type II, ascorbate-dependent monooxygenase-like, C-terminal)---IPR024548 (Copper type II ascorbate-dependent monooxygenase, C-terminal)---IPR036939 (Copper type II, ascorbate-dependent monooxygenase, N-terminal domain superfamily)
scaffold_390	transdecoder	mRNA	521662	551154	.	+	.	ID=BSUD.23603.1.p1;Parent=BSUD.23603;Interpro=IPR000323 (Copper type II, ascorbate-dependent monooxygenase, N-terminal)---IPR000945 (Dopamine beta-hydroxylase-like)---IPR008977 (PHM/PNGase F domain superfamily)---IPR014784 (Copper type II, ascorbate-dependent monooxygenase-like, C-terminal)---IPR024548 (Copper type II ascorbate-dependent monooxygenase, C-terminal)---IPR036939 (Copper type II, ascorbate-dependent monooxygenase, N-terminal domain superfamily)
scaffold_390	transdecoder	five_prime_UTR	521662	523059	.	+	.	ID=BSUD.23603.1.p1.utr5p1;Parent=BSUD.23603.1.p1
scaffold_390	transdecoder	exon	521662	523275	.	+	.	ID=BSUD.23603.1.p1.exon1;Parent=BSUD.23603.1.p1
scaffold_390	transdecoder	CDS	523060	523275	.	+	0	ID=cds.BSUD.23603.1.p1;Parent=BSUD.23603.1.p1
scaffold_390	transdecoder	exon	523612	523744	.	+	.	ID=BSUD.23603.1.p1.exon2;Parent=BSUD.23603.1.p1
scaffold_390	transdecoder	CDS	523612	523744	.	+	0	ID=cds.BSUD.23603.1.p1;Parent=BSUD.23603.1.p1
scaffold_390	transdecoder	exon	524799	524933	.	+	.	ID=BSUD.23603.1.p1.exon3;Parent=BSUD.23603.1.p1
scaffold_390	transdecoder	CDS	524799	524933	.	+	2	ID=cds.BSUD.23603.1.p1;Parent=BSUD.23603.1.p1
scaffold_390	transdecoder	exon	531240	531425	.	+	.	ID=BSUD.23603.1.p1.exon4;Parent=BSUD.23603.1.p1
scaffold_390	transdecoder	CDS	531240	531425	.	+	2	ID=cds.BSUD.23603.1.p1;Parent=BSUD.23603.1.p1
scaffold_390	transdecoder	exon	534260	534423	.	+	.	ID=BSUD.23603.1.p1.exon5;Parent=BSUD.23603.1.p1
scaffold_390	transdecoder	CDS	534260	534423	.	+	2	ID=cds.BSUD.23603.1.p1;Parent=BSUD.23603.1.p1
scaffold_390	transdecoder	exon	539371	539447	.	+	.	ID=BSUD.23603.1.p1.exon6;Parent=BSUD.23603.1.p1
scaffold_390	transdecoder	CDS	539371	539447	.	+	0	ID=cds.BSUD.23603.1.p1;Parent=BSUD.23603.1.p1
scaffold_390	transdecoder	exon	541538	541704	.	+	.	ID=BSUD.23603.1.p1.exon7;Parent=BSUD.23603.1.p1
scaffold_390	transdecoder	CDS	541538	541704	.	+	1	ID=cds.BSUD.23603.1.p1;Parent=BSUD.23603.1.p1
scaffold_390	transdecoder	exon	541982	542081	.	+	.	ID=BSUD.23603.1.p1.exon8;Parent=BSUD.23603.1.p1
scaffold_390	transdecoder	CDS	541982	542081	.	+	2	ID=cds.BSUD.23603.1.p1;Parent=BSUD.23603.1.p1
scaffold_390	transdecoder	exon	544569	544760	.	+	.	ID=BSUD.23603.1.p1.exon9;Parent=BSUD.23603.1.p1
scaffold_390	transdecoder	CDS	544569	544760	.	+	1	ID=cds.BSUD.23603.1.p1;Parent=BSUD.23603.1.p1
scaffold_390	transdecoder	exon	548134	548344	.	+	.	ID=BSUD.23603.1.p1.exon10;Parent=BSUD.23603.1.p1
scaffold_390	transdecoder	CDS	548134	548344	.	+	1	ID=cds.BSUD.23603.1.p1;Parent=BSUD.23603.1.p1
scaffold_390	transdecoder	exon	550615	551154	.	+	.	ID=BSUD.23603.1.p1.exon11;Parent=BSUD.23603.1.p1
scaffold_390	transdecoder	CDS	550615	550857	.	+	0	ID=cds.BSUD.23603.1.p1;Parent=BSUD.23603.1.p1
scaffold_390	transdecoder	three_prime_UTR	550858	551154	.	+	.	ID=BSUD.23603.1.p1.utr3p1;Parent=BSUD.23603.1.p1
scaffold_390	transdecoder	mRNA	521681	551302	.	+	.	ID=BSUD.23603.2.p1;Parent=BSUD.23603;Interpro=IPR000323 (Copper type II, ascorbate-dependent monooxygenase, N-terminal)---IPR000945 (Dopamine beta-hydroxylase-like)---IPR008977 (PHM/PNGase F domain superfamily)---IPR014784 (Copper type II, ascorbate-dependent monooxygenase-like, C-terminal)---IPR024548 (Copper type II ascorbate-dependent monooxygenase, C-terminal)---IPR036939 (Copper type II, ascorbate-dependent monooxygenase, N-terminal domain superfamily)
scaffold_390	transdecoder	five_prime_UTR	521681	521790	.	+	.	ID=BSUD.23603.2.p1.utr5p1;Parent=BSUD.23603.2.p1
scaffold_390	transdecoder	exon	521681	521801	.	+	.	ID=BSUD.23603.2.p1.exon1;Parent=BSUD.23603.2.p1
scaffold_390	transdecoder	CDS	521791	521801	.	+	0	ID=cds.BSUD.23603.2.p1;Parent=BSUD.23603.2.p1
scaffold_390	transdecoder	exon	523086	523275	.	+	.	ID=BSUD.23603.2.p1.exon2;Parent=BSUD.23603.2.p1
scaffold_390	transdecoder	CDS	523086	523275	.	+	1	ID=cds.BSUD.23603.2.p1;Parent=BSUD.23603.2.p1
scaffold_390	transdecoder	exon	523612	523744	.	+	.	ID=BSUD.23603.2.p1.exon3;Parent=BSUD.23603.2.p1
scaffold_390	transdecoder	CDS	523612	523744	.	+	0	ID=cds.BSUD.23603.2.p1;Parent=BSUD.23603.2.p1
scaffold_390	transdecoder	exon	524799	524933	.	+	.	ID=BSUD.23603.2.p1.exon4;Parent=BSUD.23603.2.p1
scaffold_390	transdecoder	CDS	524799	524933	.	+	2	ID=cds.BSUD.23603.2.p1;Parent=BSUD.23603.2.p1
scaffold_390	transdecoder	exon	531240	531425	.	+	.	ID=BSUD.23603.2.p1.exon5;Parent=BSUD.23603.2.p1
scaffold_390	transdecoder	CDS	531240	531425	.	+	2	ID=cds.BSUD.23603.2.p1;Parent=BSUD.23603.2.p1
scaffold_390	transdecoder	exon	534260	534423	.	+	.	ID=BSUD.23603.2.p1.exon6;Parent=BSUD.23603.2.p1
scaffold_390	transdecoder	CDS	534260	534423	.	+	2	ID=cds.BSUD.23603.2.p1;Parent=BSUD.23603.2.p1
scaffold_390	transdecoder	exon	539371	539447	.	+	.	ID=BSUD.23603.2.p1.exon7;Parent=BSUD.23603.2.p1
scaffold_390	transdecoder	CDS	539371	539447	.	+	0	ID=cds.BSUD.23603.2.p1;Parent=BSUD.23603.2.p1
scaffold_390	transdecoder	exon	541538	541704	.	+	.	ID=BSUD.23603.2.p1.exon8;Parent=BSUD.23603.2.p1
scaffold_390	transdecoder	CDS	541538	541704	.	+	1	ID=cds.BSUD.23603.2.p1;Parent=BSUD.23603.2.p1
scaffold_390	transdecoder	exon	541982	542081	.	+	.	ID=BSUD.23603.2.p1.exon9;Parent=BSUD.23603.2.p1
scaffold_390	transdecoder	CDS	541982	542081	.	+	2	ID=cds.BSUD.23603.2.p1;Parent=BSUD.23603.2.p1
scaffold_390	transdecoder	exon	544569	544760	.	+	.	ID=BSUD.23603.2.p1.exon10;Parent=BSUD.23603.2.p1
scaffold_390	transdecoder	CDS	544569	544760	.	+	1	ID=cds.BSUD.23603.2.p1;Parent=BSUD.23603.2.p1
scaffold_390	transdecoder	exon	548134	548344	.	+	.	ID=BSUD.23603.2.p1.exon11;Parent=BSUD.23603.2.p1
scaffold_390	transdecoder	CDS	548134	548344	.	+	1	ID=cds.BSUD.23603.2.p1;Parent=BSUD.23603.2.p1
scaffold_390	transdecoder	exon	550615	551302	.	+	.	ID=BSUD.23603.2.p1.exon12;Parent=BSUD.23603.2.p1
scaffold_390	transdecoder	CDS	550615	550857	.	+	0	ID=cds.BSUD.23603.2.p1;Parent=BSUD.23603.2.p1
scaffold_390	transdecoder	three_prime_UTR	550858	551302	.	+	.	ID=BSUD.23603.2.p1.utr3p1;Parent=BSUD.23603.2.p1
scaffold_390	transdecoder	gene	560647	594844	.	+	.	ID=BSUD.23605;Interpro=IPR019087 (Mediator of RNA polymerase II transcription subunit 15)---IPR036529 (Coactivator CBP, KIX domain superfamily)
scaffold_390	transdecoder	mRNA	560647	594545	.	+	.	ID=BSUD.23605.1.p1;Parent=BSUD.23605;Interpro=IPR019087 (Mediator of RNA polymerase II transcription subunit 15)---IPR036529 (Coactivator CBP, KIX domain superfamily)
scaffold_390	transdecoder	five_prime_UTR	560647	560862	.	+	.	ID=BSUD.23605.1.p1.utr5p1;Parent=BSUD.23605.1.p1
scaffold_390	transdecoder	five_prime_UTR	580485	580840	.	+	.	ID=BSUD.23605.1.p1.utr5p2;Parent=BSUD.23605.1.p1
scaffold_390	transdecoder	exon	560647	560862	.	+	.	ID=BSUD.23605.1.p1.exon1;Parent=BSUD.23605.1.p1
scaffold_390	transdecoder	exon	580485	580917	.	+	.	ID=BSUD.23605.1.p1.exon2;Parent=BSUD.23605.1.p1
scaffold_390	transdecoder	CDS	580841	580917	.	+	0	ID=cds.BSUD.23605.1.p1;Parent=BSUD.23605.1.p1
scaffold_390	transdecoder	exon	589502	589622	.	+	.	ID=BSUD.23605.1.p1.exon3;Parent=BSUD.23605.1.p1
scaffold_390	transdecoder	CDS	589502	589622	.	+	1	ID=cds.BSUD.23605.1.p1;Parent=BSUD.23605.1.p1
scaffold_390	transdecoder	exon	590328	590391	.	+	.	ID=BSUD.23605.1.p1.exon4;Parent=BSUD.23605.1.p1
scaffold_390	transdecoder	CDS	590328	590391	.	+	0	ID=cds.BSUD.23605.1.p1;Parent=BSUD.23605.1.p1
scaffold_390	transdecoder	exon	591657	594545	.	+	.	ID=BSUD.23605.1.p1.exon5;Parent=BSUD.23605.1.p1
scaffold_390	transdecoder	CDS	591657	591769	.	+	2	ID=cds.BSUD.23605.1.p1;Parent=BSUD.23605.1.p1
scaffold_390	transdecoder	three_prime_UTR	591770	594545	.	+	.	ID=BSUD.23605.1.p1.utr3p1;Parent=BSUD.23605.1.p1
scaffold_390	transdecoder	mRNA	567872	594844	.	+	.	ID=BSUD.23605.2.p1;Parent=BSUD.23605;Interpro=IPR019087 (Mediator of RNA polymerase II transcription subunit 15)---IPR036529 (Coactivator CBP, KIX domain superfamily)
scaffold_390	transdecoder	five_prime_UTR	567872	568015	.	+	.	ID=BSUD.23605.2.p1.utr5p1;Parent=BSUD.23605.2.p1
scaffold_390	transdecoder	five_prime_UTR	580485	580840	.	+	.	ID=BSUD.23605.2.p1.utr5p2;Parent=BSUD.23605.2.p1
scaffold_390	transdecoder	exon	567872	568015	.	+	.	ID=BSUD.23605.2.p1.exon1;Parent=BSUD.23605.2.p1
scaffold_390	transdecoder	exon	580485	580917	.	+	.	ID=BSUD.23605.2.p1.exon2;Parent=BSUD.23605.2.p1
scaffold_390	transdecoder	CDS	580841	580917	.	+	0	ID=cds.BSUD.23605.2.p1;Parent=BSUD.23605.2.p1
scaffold_390	transdecoder	exon	589502	589622	.	+	.	ID=BSUD.23605.2.p1.exon3;Parent=BSUD.23605.2.p1
scaffold_390	transdecoder	CDS	589502	589622	.	+	1	ID=cds.BSUD.23605.2.p1;Parent=BSUD.23605.2.p1
scaffold_390	transdecoder	exon	590328	590391	.	+	.	ID=BSUD.23605.2.p1.exon4;Parent=BSUD.23605.2.p1
scaffold_390	transdecoder	CDS	590328	590391	.	+	0	ID=cds.BSUD.23605.2.p1;Parent=BSUD.23605.2.p1
scaffold_390	transdecoder	exon	591657	594844	.	+	.	ID=BSUD.23605.2.p1.exon5;Parent=BSUD.23605.2.p1
scaffold_390	transdecoder	CDS	591657	591769	.	+	2	ID=cds.BSUD.23605.2.p1;Parent=BSUD.23605.2.p1
scaffold_390	transdecoder	three_prime_UTR	591770	594844	.	+	.	ID=BSUD.23605.2.p1.utr3p1;Parent=BSUD.23605.2.p1
scaffold_390	transdecoder	gene	594543	645879	.	-	.	ID=BSUD.23606;Interpro=IPR001757 (P-type ATPase)---IPR004014 (Cation-transporting P-type ATPase, N-terminal)---IPR005782 (P-type ATPase, subfamily IIA, SERCA-type)---IPR006068 (Cation-transporting P-type ATPase, C-terminal)---IPR008250 (P-type ATPase, A domain superfamily)---IPR018303 (P-type ATPase, phosphorylation site)---IPR023214 (HAD superfamily)---IPR023298 (P-type ATPase, transmembrane domain superfamily)---IPR023299 (P-type ATPase, cytoplasmic domain N)---IPR036412 (HAD-like superfamily)---IPR044492 (P-type ATPase, haloacid dehalogenase domain)
scaffold_390	transdecoder	mRNA	594543	599243	.	-	.	ID=BSUD.23606.1.p1;Parent=BSUD.23606;Interpro=IPR001757 (P-type ATPase)---IPR004014 (Cation-transporting P-type ATPase, N-terminal)---IPR005782 (P-type ATPase, subfamily IIA, SERCA-type)---IPR006068 (Cation-transporting P-type ATPase, C-terminal)---IPR008250 (P-type ATPase, A domain superfamily)---IPR018303 (P-type ATPase, phosphorylation site)---IPR023214 (HAD superfamily)---IPR023298 (P-type ATPase, transmembrane domain superfamily)---IPR023299 (P-type ATPase, cytoplasmic domain N)---IPR036412 (HAD-like superfamily)---IPR044492 (P-type ATPase, haloacid dehalogenase domain)
scaffold_390	transdecoder	five_prime_UTR	599042	599243	.	-	.	ID=BSUD.23606.1.p1.utr5p1;Parent=BSUD.23606.1.p1
scaffold_390	transdecoder	exon	594543	599243	.	-	.	ID=BSUD.23606.1.p1.exon1;Parent=BSUD.23606.1.p1
scaffold_390	transdecoder	CDS	598826	599041	.	-	0	ID=cds.BSUD.23606.1.p1;Parent=BSUD.23606.1.p1
scaffold_390	transdecoder	three_prime_UTR	594543	598825	.	-	.	ID=BSUD.23606.1.p1.utr3p1;Parent=BSUD.23606.1.p1
scaffold_390	transdecoder	mRNA	594574	645835	.	-	.	ID=BSUD.23606.2.p1;Parent=BSUD.23606;Interpro=IPR001757 (P-type ATPase)---IPR004014 (Cation-transporting P-type ATPase, N-terminal)---IPR005782 (P-type ATPase, subfamily IIA, SERCA-type)---IPR006068 (Cation-transporting P-type ATPase, C-terminal)---IPR008250 (P-type ATPase, A domain superfamily)---IPR018303 (P-type ATPase, phosphorylation site)---IPR023214 (HAD superfamily)---IPR023298 (P-type ATPase, transmembrane domain superfamily)---IPR023299 (P-type ATPase, cytoplasmic domain N)---IPR036412 (HAD-like superfamily)---IPR044492 (P-type ATPase, haloacid dehalogenase domain)
scaffold_390	transdecoder	five_prime_UTR	645410	645835	.	-	.	ID=BSUD.23606.2.p1.utr5p1;Parent=BSUD.23606.2.p1
scaffold_390	transdecoder	exon	645292	645835	.	-	.	ID=BSUD.23606.2.p1.exon1;Parent=BSUD.23606.2.p1
scaffold_390	transdecoder	CDS	645292	645409	.	-	0	ID=cds.BSUD.23606.2.p1;Parent=BSUD.23606.2.p1
scaffold_390	transdecoder	exon	639723	639740	.	-	.	ID=BSUD.23606.2.p1.exon2;Parent=BSUD.23606.2.p1
scaffold_390	transdecoder	CDS	639723	639740	.	-	2	ID=cds.BSUD.23606.2.p1;Parent=BSUD.23606.2.p1
scaffold_390	transdecoder	exon	638765	638847	.	-	.	ID=BSUD.23606.2.p1.exon3;Parent=BSUD.23606.2.p1
scaffold_390	transdecoder	CDS	638765	638847	.	-	2	ID=cds.BSUD.23606.2.p1;Parent=BSUD.23606.2.p1
scaffold_390	transdecoder	exon	628441	628545	.	-	.	ID=BSUD.23606.2.p1.exon4;Parent=BSUD.23606.2.p1
scaffold_390	transdecoder	CDS	628441	628545	.	-	0	ID=cds.BSUD.23606.2.p1;Parent=BSUD.23606.2.p1
scaffold_390	transdecoder	exon	627868	628006	.	-	.	ID=BSUD.23606.2.p1.exon5;Parent=BSUD.23606.2.p1
scaffold_390	transdecoder	CDS	627868	628006	.	-	0	ID=cds.BSUD.23606.2.p1;Parent=BSUD.23606.2.p1
scaffold_390	transdecoder	exon	627019	627185	.	-	.	ID=BSUD.23606.2.p1.exon6;Parent=BSUD.23606.2.p1
scaffold_390	transdecoder	CDS	627019	627185	.	-	2	ID=cds.BSUD.23606.2.p1;Parent=BSUD.23606.2.p1
scaffold_390	transdecoder	exon	626575	626641	.	-	.	ID=BSUD.23606.2.p1.exon7;Parent=BSUD.23606.2.p1
scaffold_390	transdecoder	CDS	626575	626641	.	-	0	ID=cds.BSUD.23606.2.p1;Parent=BSUD.23606.2.p1
scaffold_390	transdecoder	exon	618976	619064	.	-	.	ID=BSUD.23606.2.p1.exon8;Parent=BSUD.23606.2.p1
scaffold_390	transdecoder	CDS	618976	619064	.	-	2	ID=cds.BSUD.23606.2.p1;Parent=BSUD.23606.2.p1
scaffold_390	transdecoder	exon	618631	618714	.	-	.	ID=BSUD.23606.2.p1.exon9;Parent=BSUD.23606.2.p1
scaffold_390	transdecoder	CDS	618631	618714	.	-	0	ID=cds.BSUD.23606.2.p1;Parent=BSUD.23606.2.p1
scaffold_390	transdecoder	exon	618396	618489	.	-	.	ID=BSUD.23606.2.p1.exon10;Parent=BSUD.23606.2.p1
scaffold_390	transdecoder	CDS	618396	618489	.	-	0	ID=cds.BSUD.23606.2.p1;Parent=BSUD.23606.2.p1
scaffold_390	transdecoder	exon	617931	618061	.	-	.	ID=BSUD.23606.2.p1.exon11;Parent=BSUD.23606.2.p1
scaffold_390	transdecoder	CDS	617931	618061	.	-	2	ID=cds.BSUD.23606.2.p1;Parent=BSUD.23606.2.p1
scaffold_390	transdecoder	exon	617731	617819	.	-	.	ID=BSUD.23606.2.p1.exon12;Parent=BSUD.23606.2.p1
scaffold_390	transdecoder	CDS	617731	617819	.	-	0	ID=cds.BSUD.23606.2.p1;Parent=BSUD.23606.2.p1
scaffold_390	transdecoder	exon	617486	617588	.	-	.	ID=BSUD.23606.2.p1.exon13;Parent=BSUD.23606.2.p1
scaffold_390	transdecoder	CDS	617486	617588	.	-	1	ID=cds.BSUD.23606.2.p1;Parent=BSUD.23606.2.p1
scaffold_390	transdecoder	exon	616711	616968	.	-	.	ID=BSUD.23606.2.p1.exon14;Parent=BSUD.23606.2.p1
scaffold_390	transdecoder	CDS	616711	616968	.	-	0	ID=cds.BSUD.23606.2.p1;Parent=BSUD.23606.2.p1
scaffold_390	transdecoder	exon	616151	616268	.	-	.	ID=BSUD.23606.2.p1.exon15;Parent=BSUD.23606.2.p1
scaffold_390	transdecoder	CDS	616151	616268	.	-	0	ID=cds.BSUD.23606.2.p1;Parent=BSUD.23606.2.p1
scaffold_390	transdecoder	exon	615774	615874	.	-	.	ID=BSUD.23606.2.p1.exon16;Parent=BSUD.23606.2.p1
scaffold_390	transdecoder	CDS	615774	615874	.	-	2	ID=cds.BSUD.23606.2.p1;Parent=BSUD.23606.2.p1
scaffold_390	transdecoder	exon	615243	615365	.	-	.	ID=BSUD.23606.2.p1.exon17;Parent=BSUD.23606.2.p1
scaffold_390	transdecoder	CDS	615243	615365	.	-	0	ID=cds.BSUD.23606.2.p1;Parent=BSUD.23606.2.p1
scaffold_390	transdecoder	exon	614498	614710	.	-	.	ID=BSUD.23606.2.p1.exon18;Parent=BSUD.23606.2.p1
scaffold_390	transdecoder	CDS	614498	614710	.	-	0	ID=cds.BSUD.23606.2.p1;Parent=BSUD.23606.2.p1
scaffold_390	transdecoder	exon	614049	614144	.	-	.	ID=BSUD.23606.2.p1.exon19;Parent=BSUD.23606.2.p1
scaffold_390	transdecoder	CDS	614049	614144	.	-	0	ID=cds.BSUD.23606.2.p1;Parent=BSUD.23606.2.p1
scaffold_390	transdecoder	exon	613241	613365	.	-	.	ID=BSUD.23606.2.p1.exon20;Parent=BSUD.23606.2.p1
scaffold_390	transdecoder	CDS	613241	613365	.	-	0	ID=cds.BSUD.23606.2.p1;Parent=BSUD.23606.2.p1
scaffold_390	transdecoder	exon	612249	612451	.	-	.	ID=BSUD.23606.2.p1.exon21;Parent=BSUD.23606.2.p1
scaffold_390	transdecoder	CDS	612249	612451	.	-	1	ID=cds.BSUD.23606.2.p1;Parent=BSUD.23606.2.p1
scaffold_390	transdecoder	exon	611647	611732	.	-	.	ID=BSUD.23606.2.p1.exon22;Parent=BSUD.23606.2.p1
scaffold_390	transdecoder	CDS	611647	611732	.	-	2	ID=cds.BSUD.23606.2.p1;Parent=BSUD.23606.2.p1
scaffold_390	transdecoder	exon	610980	611113	.	-	.	ID=BSUD.23606.2.p1.exon23;Parent=BSUD.23606.2.p1
scaffold_390	transdecoder	CDS	610980	611113	.	-	0	ID=cds.BSUD.23606.2.p1;Parent=BSUD.23606.2.p1
scaffold_390	transdecoder	exon	606859	606976	.	-	.	ID=BSUD.23606.2.p1.exon24;Parent=BSUD.23606.2.p1
scaffold_390	transdecoder	CDS	606859	606976	.	-	1	ID=cds.BSUD.23606.2.p1;Parent=BSUD.23606.2.p1
scaffold_390	transdecoder	exon	605560	605677	.	-	.	ID=BSUD.23606.2.p1.exon25;Parent=BSUD.23606.2.p1
scaffold_390	transdecoder	CDS	605560	605677	.	-	0	ID=cds.BSUD.23606.2.p1;Parent=BSUD.23606.2.p1
scaffold_390	transdecoder	exon	594574	598004	.	-	.	ID=BSUD.23606.2.p1.exon26;Parent=BSUD.23606.2.p1
scaffold_390	transdecoder	CDS	597964	598004	.	-	2	ID=cds.BSUD.23606.2.p1;Parent=BSUD.23606.2.p1
scaffold_390	transdecoder	three_prime_UTR	594574	597963	.	-	.	ID=BSUD.23606.2.p1.utr3p1;Parent=BSUD.23606.2.p1
scaffold_390	transdecoder	mRNA	595116	645879	.	-	.	ID=BSUD.23606.3.p1;Parent=BSUD.23606;Interpro=IPR001757 (P-type ATPase)---IPR004014 (Cation-transporting P-type ATPase, N-terminal)---IPR005782 (P-type ATPase, subfamily IIA, SERCA-type)---IPR006068 (Cation-transporting P-type ATPase, C-terminal)---IPR008250 (P-type ATPase, A domain superfamily)---IPR018303 (P-type ATPase, phosphorylation site)---IPR023214 (HAD superfamily)---IPR023298 (P-type ATPase, transmembrane domain superfamily)---IPR023299 (P-type ATPase, cytoplasmic domain N)---IPR036412 (HAD-like superfamily)---IPR044492 (P-type ATPase, haloacid dehalogenase domain)
scaffold_390	transdecoder	five_prime_UTR	645410	645879	.	-	.	ID=BSUD.23606.3.p1.utr5p1;Parent=BSUD.23606.3.p1
scaffold_390	transdecoder	exon	645292	645879	.	-	.	ID=BSUD.23606.3.p1.exon1;Parent=BSUD.23606.3.p1
scaffold_390	transdecoder	CDS	645292	645409	.	-	0	ID=cds.BSUD.23606.3.p1;Parent=BSUD.23606.3.p1
scaffold_390	transdecoder	exon	639723	639740	.	-	.	ID=BSUD.23606.3.p1.exon2;Parent=BSUD.23606.3.p1
scaffold_390	transdecoder	CDS	639723	639740	.	-	2	ID=cds.BSUD.23606.3.p1;Parent=BSUD.23606.3.p1
scaffold_390	transdecoder	exon	638765	638847	.	-	.	ID=BSUD.23606.3.p1.exon3;Parent=BSUD.23606.3.p1
scaffold_390	transdecoder	CDS	638765	638847	.	-	2	ID=cds.BSUD.23606.3.p1;Parent=BSUD.23606.3.p1
scaffold_390	transdecoder	exon	628441	628545	.	-	.	ID=BSUD.23606.3.p1.exon4;Parent=BSUD.23606.3.p1
scaffold_390	transdecoder	CDS	628441	628545	.	-	0	ID=cds.BSUD.23606.3.p1;Parent=BSUD.23606.3.p1
scaffold_390	transdecoder	exon	627868	628006	.	-	.	ID=BSUD.23606.3.p1.exon5;Parent=BSUD.23606.3.p1
scaffold_390	transdecoder	CDS	627868	628006	.	-	0	ID=cds.BSUD.23606.3.p1;Parent=BSUD.23606.3.p1
scaffold_390	transdecoder	exon	627019	627185	.	-	.	ID=BSUD.23606.3.p1.exon6;Parent=BSUD.23606.3.p1
scaffold_390	transdecoder	CDS	627019	627185	.	-	2	ID=cds.BSUD.23606.3.p1;Parent=BSUD.23606.3.p1
scaffold_390	transdecoder	exon	626575	626641	.	-	.	ID=BSUD.23606.3.p1.exon7;Parent=BSUD.23606.3.p1
scaffold_390	transdecoder	CDS	626575	626641	.	-	0	ID=cds.BSUD.23606.3.p1;Parent=BSUD.23606.3.p1
scaffold_390	transdecoder	exon	618976	619064	.	-	.	ID=BSUD.23606.3.p1.exon8;Parent=BSUD.23606.3.p1
scaffold_390	transdecoder	CDS	618976	619064	.	-	2	ID=cds.BSUD.23606.3.p1;Parent=BSUD.23606.3.p1
scaffold_390	transdecoder	exon	618631	618714	.	-	.	ID=BSUD.23606.3.p1.exon9;Parent=BSUD.23606.3.p1
scaffold_390	transdecoder	CDS	618631	618714	.	-	0	ID=cds.BSUD.23606.3.p1;Parent=BSUD.23606.3.p1
scaffold_390	transdecoder	exon	618396	618489	.	-	.	ID=BSUD.23606.3.p1.exon10;Parent=BSUD.23606.3.p1
scaffold_390	transdecoder	CDS	618396	618489	.	-	0	ID=cds.BSUD.23606.3.p1;Parent=BSUD.23606.3.p1
scaffold_390	transdecoder	exon	617931	618061	.	-	.	ID=BSUD.23606.3.p1.exon11;Parent=BSUD.23606.3.p1
scaffold_390	transdecoder	CDS	617931	618061	.	-	2	ID=cds.BSUD.23606.3.p1;Parent=BSUD.23606.3.p1
scaffold_390	transdecoder	exon	617731	617819	.	-	.	ID=BSUD.23606.3.p1.exon12;Parent=BSUD.23606.3.p1
scaffold_390	transdecoder	CDS	617731	617819	.	-	0	ID=cds.BSUD.23606.3.p1;Parent=BSUD.23606.3.p1
scaffold_390	transdecoder	exon	617486	617588	.	-	.	ID=BSUD.23606.3.p1.exon13;Parent=BSUD.23606.3.p1
scaffold_390	transdecoder	CDS	617486	617588	.	-	1	ID=cds.BSUD.23606.3.p1;Parent=BSUD.23606.3.p1
scaffold_390	transdecoder	exon	616711	616968	.	-	.	ID=BSUD.23606.3.p1.exon14;Parent=BSUD.23606.3.p1
scaffold_390	transdecoder	CDS	616711	616968	.	-	0	ID=cds.BSUD.23606.3.p1;Parent=BSUD.23606.3.p1
scaffold_390	transdecoder	exon	616151	616268	.	-	.	ID=BSUD.23606.3.p1.exon15;Parent=BSUD.23606.3.p1
scaffold_390	transdecoder	CDS	616151	616268	.	-	0	ID=cds.BSUD.23606.3.p1;Parent=BSUD.23606.3.p1
scaffold_390	transdecoder	exon	615774	615874	.	-	.	ID=BSUD.23606.3.p1.exon16;Parent=BSUD.23606.3.p1
scaffold_390	transdecoder	CDS	615774	615874	.	-	2	ID=cds.BSUD.23606.3.p1;Parent=BSUD.23606.3.p1
scaffold_390	transdecoder	exon	615243	615365	.	-	.	ID=BSUD.23606.3.p1.exon17;Parent=BSUD.23606.3.p1
scaffold_390	transdecoder	CDS	615243	615365	.	-	0	ID=cds.BSUD.23606.3.p1;Parent=BSUD.23606.3.p1
scaffold_390	transdecoder	exon	614498	614710	.	-	.	ID=BSUD.23606.3.p1.exon18;Parent=BSUD.23606.3.p1
scaffold_390	transdecoder	CDS	614498	614710	.	-	0	ID=cds.BSUD.23606.3.p1;Parent=BSUD.23606.3.p1
scaffold_390	transdecoder	exon	614049	614144	.	-	.	ID=BSUD.23606.3.p1.exon19;Parent=BSUD.23606.3.p1
scaffold_390	transdecoder	CDS	614049	614144	.	-	0	ID=cds.BSUD.23606.3.p1;Parent=BSUD.23606.3.p1
scaffold_390	transdecoder	exon	613241	613365	.	-	.	ID=BSUD.23606.3.p1.exon20;Parent=BSUD.23606.3.p1
scaffold_390	transdecoder	CDS	613241	613365	.	-	0	ID=cds.BSUD.23606.3.p1;Parent=BSUD.23606.3.p1
scaffold_390	transdecoder	exon	612249	612451	.	-	.	ID=BSUD.23606.3.p1.exon21;Parent=BSUD.23606.3.p1
scaffold_390	transdecoder	CDS	612249	612451	.	-	1	ID=cds.BSUD.23606.3.p1;Parent=BSUD.23606.3.p1
scaffold_390	transdecoder	exon	611647	611732	.	-	.	ID=BSUD.23606.3.p1.exon22;Parent=BSUD.23606.3.p1
scaffold_390	transdecoder	CDS	611647	611732	.	-	2	ID=cds.BSUD.23606.3.p1;Parent=BSUD.23606.3.p1
scaffold_390	transdecoder	exon	610220	610353	.	-	.	ID=BSUD.23606.3.p1.exon23;Parent=BSUD.23606.3.p1
scaffold_390	transdecoder	CDS	610220	610353	.	-	0	ID=cds.BSUD.23606.3.p1;Parent=BSUD.23606.3.p1
scaffold_390	transdecoder	exon	606859	606976	.	-	.	ID=BSUD.23606.3.p1.exon24;Parent=BSUD.23606.3.p1
scaffold_390	transdecoder	CDS	606859	606976	.	-	1	ID=cds.BSUD.23606.3.p1;Parent=BSUD.23606.3.p1
scaffold_390	transdecoder	exon	605560	605677	.	-	.	ID=BSUD.23606.3.p1.exon25;Parent=BSUD.23606.3.p1
scaffold_390	transdecoder	CDS	605560	605677	.	-	0	ID=cds.BSUD.23606.3.p1;Parent=BSUD.23606.3.p1
scaffold_390	transdecoder	exon	601697	601731	.	-	.	ID=BSUD.23606.3.p1.exon26;Parent=BSUD.23606.3.p1
scaffold_390	transdecoder	CDS	601721	601731	.	-	2	ID=cds.BSUD.23606.3.p1;Parent=BSUD.23606.3.p1
scaffold_390	transdecoder	exon	595116	598004	.	-	.	ID=BSUD.23606.3.p1.exon27;Parent=BSUD.23606.3.p1
scaffold_390	transdecoder	three_prime_UTR	601697	601720	.	-	.	ID=BSUD.23606.3.p1.utr3p1;Parent=BSUD.23606.3.p1
scaffold_390	transdecoder	three_prime_UTR	595116	598004	.	-	.	ID=BSUD.23606.3.p1.utr3p2;Parent=BSUD.23606.3.p1
scaffold_390	transdecoder	mRNA	595749	607027	.	-	.	ID=BSUD.23606.4.p1;Parent=BSUD.23606;Interpro=IPR001757 (P-type ATPase)---IPR004014 (Cation-transporting P-type ATPase, N-terminal)---IPR005782 (P-type ATPase, subfamily IIA, SERCA-type)---IPR006068 (Cation-transporting P-type ATPase, C-terminal)---IPR008250 (P-type ATPase, A domain superfamily)---IPR018303 (P-type ATPase, phosphorylation site)---IPR023214 (HAD superfamily)---IPR023298 (P-type ATPase, transmembrane domain superfamily)---IPR023299 (P-type ATPase, cytoplasmic domain N)---IPR036412 (HAD-like superfamily)---IPR044492 (P-type ATPase, haloacid dehalogenase domain)
scaffold_390	transdecoder	five_prime_UTR	606949	607027	.	-	.	ID=BSUD.23606.4.p1.utr5p1;Parent=BSUD.23606.4.p1
scaffold_390	transdecoder	exon	606859	607027	.	-	.	ID=BSUD.23606.4.p1.exon1;Parent=BSUD.23606.4.p1
scaffold_390	transdecoder	CDS	606859	606948	.	-	0	ID=cds.BSUD.23606.4.p1;Parent=BSUD.23606.4.p1
scaffold_390	transdecoder	exon	605560	605677	.	-	.	ID=BSUD.23606.4.p1.exon2;Parent=BSUD.23606.4.p1
scaffold_390	transdecoder	CDS	605560	605677	.	-	0	ID=cds.BSUD.23606.4.p1;Parent=BSUD.23606.4.p1
scaffold_390	transdecoder	exon	601697	601731	.	-	.	ID=BSUD.23606.4.p1.exon3;Parent=BSUD.23606.4.p1
scaffold_390	transdecoder	CDS	601721	601731	.	-	2	ID=cds.BSUD.23606.4.p1;Parent=BSUD.23606.4.p1
scaffold_390	transdecoder	exon	595749	599263	.	-	.	ID=BSUD.23606.4.p1.exon4;Parent=BSUD.23606.4.p1
scaffold_390	transdecoder	three_prime_UTR	601697	601720	.	-	.	ID=BSUD.23606.4.p1.utr3p1;Parent=BSUD.23606.4.p1
scaffold_390	transdecoder	three_prime_UTR	595749	599263	.	-	.	ID=BSUD.23606.4.p1.utr3p2;Parent=BSUD.23606.4.p1
scaffold_390	transdecoder	mRNA	595769	645593	.	-	.	ID=BSUD.23606.5.p1;Parent=BSUD.23606;Interpro=IPR001757 (P-type ATPase)---IPR004014 (Cation-transporting P-type ATPase, N-terminal)---IPR005782 (P-type ATPase, subfamily IIA, SERCA-type)---IPR006068 (Cation-transporting P-type ATPase, C-terminal)---IPR008250 (P-type ATPase, A domain superfamily)---IPR018303 (P-type ATPase, phosphorylation site)---IPR023214 (HAD superfamily)---IPR023298 (P-type ATPase, transmembrane domain superfamily)---IPR023299 (P-type ATPase, cytoplasmic domain N)---IPR036412 (HAD-like superfamily)---IPR044492 (P-type ATPase, haloacid dehalogenase domain)
scaffold_390	transdecoder	five_prime_UTR	645410	645593	.	-	.	ID=BSUD.23606.5.p1.utr5p1;Parent=BSUD.23606.5.p1
scaffold_390	transdecoder	exon	645292	645593	.	-	.	ID=BSUD.23606.5.p1.exon1;Parent=BSUD.23606.5.p1
scaffold_390	transdecoder	CDS	645292	645409	.	-	0	ID=cds.BSUD.23606.5.p1;Parent=BSUD.23606.5.p1
scaffold_390	transdecoder	exon	639723	639740	.	-	.	ID=BSUD.23606.5.p1.exon2;Parent=BSUD.23606.5.p1
scaffold_390	transdecoder	CDS	639723	639740	.	-	2	ID=cds.BSUD.23606.5.p1;Parent=BSUD.23606.5.p1
scaffold_390	transdecoder	exon	638765	638847	.	-	.	ID=BSUD.23606.5.p1.exon3;Parent=BSUD.23606.5.p1
scaffold_390	transdecoder	CDS	638765	638847	.	-	2	ID=cds.BSUD.23606.5.p1;Parent=BSUD.23606.5.p1
scaffold_390	transdecoder	exon	628441	628545	.	-	.	ID=BSUD.23606.5.p1.exon4;Parent=BSUD.23606.5.p1
scaffold_390	transdecoder	CDS	628441	628545	.	-	0	ID=cds.BSUD.23606.5.p1;Parent=BSUD.23606.5.p1
scaffold_390	transdecoder	exon	627868	628006	.	-	.	ID=BSUD.23606.5.p1.exon5;Parent=BSUD.23606.5.p1
scaffold_390	transdecoder	CDS	627868	628006	.	-	0	ID=cds.BSUD.23606.5.p1;Parent=BSUD.23606.5.p1
scaffold_390	transdecoder	exon	627019	627185	.	-	.	ID=BSUD.23606.5.p1.exon6;Parent=BSUD.23606.5.p1
scaffold_390	transdecoder	CDS	627019	627185	.	-	2	ID=cds.BSUD.23606.5.p1;Parent=BSUD.23606.5.p1
scaffold_390	transdecoder	exon	626575	626641	.	-	.	ID=BSUD.23606.5.p1.exon7;Parent=BSUD.23606.5.p1
scaffold_390	transdecoder	CDS	626575	626641	.	-	0	ID=cds.BSUD.23606.5.p1;Parent=BSUD.23606.5.p1
scaffold_390	transdecoder	exon	618976	619064	.	-	.	ID=BSUD.23606.5.p1.exon8;Parent=BSUD.23606.5.p1
scaffold_390	transdecoder	CDS	618976	619064	.	-	2	ID=cds.BSUD.23606.5.p1;Parent=BSUD.23606.5.p1
scaffold_390	transdecoder	exon	618631	618714	.	-	.	ID=BSUD.23606.5.p1.exon9;Parent=BSUD.23606.5.p1
scaffold_390	transdecoder	CDS	618631	618714	.	-	0	ID=cds.BSUD.23606.5.p1;Parent=BSUD.23606.5.p1
scaffold_390	transdecoder	exon	618396	618489	.	-	.	ID=BSUD.23606.5.p1.exon10;Parent=BSUD.23606.5.p1
scaffold_390	transdecoder	CDS	618396	618489	.	-	0	ID=cds.BSUD.23606.5.p1;Parent=BSUD.23606.5.p1
scaffold_390	transdecoder	exon	617931	618061	.	-	.	ID=BSUD.23606.5.p1.exon11;Parent=BSUD.23606.5.p1
scaffold_390	transdecoder	CDS	617931	618061	.	-	2	ID=cds.BSUD.23606.5.p1;Parent=BSUD.23606.5.p1
scaffold_390	transdecoder	exon	617731	617819	.	-	.	ID=BSUD.23606.5.p1.exon12;Parent=BSUD.23606.5.p1
scaffold_390	transdecoder	CDS	617731	617819	.	-	0	ID=cds.BSUD.23606.5.p1;Parent=BSUD.23606.5.p1
scaffold_390	transdecoder	exon	617486	617588	.	-	.	ID=BSUD.23606.5.p1.exon13;Parent=BSUD.23606.5.p1
scaffold_390	transdecoder	CDS	617486	617588	.	-	1	ID=cds.BSUD.23606.5.p1;Parent=BSUD.23606.5.p1
scaffold_390	transdecoder	exon	616711	616968	.	-	.	ID=BSUD.23606.5.p1.exon14;Parent=BSUD.23606.5.p1
scaffold_390	transdecoder	CDS	616711	616968	.	-	0	ID=cds.BSUD.23606.5.p1;Parent=BSUD.23606.5.p1
scaffold_390	transdecoder	exon	616151	616268	.	-	.	ID=BSUD.23606.5.p1.exon15;Parent=BSUD.23606.5.p1
scaffold_390	transdecoder	CDS	616151	616268	.	-	0	ID=cds.BSUD.23606.5.p1;Parent=BSUD.23606.5.p1
scaffold_390	transdecoder	exon	615774	615874	.	-	.	ID=BSUD.23606.5.p1.exon16;Parent=BSUD.23606.5.p1
scaffold_390	transdecoder	CDS	615774	615874	.	-	2	ID=cds.BSUD.23606.5.p1;Parent=BSUD.23606.5.p1
scaffold_390	transdecoder	exon	615243	615365	.	-	.	ID=BSUD.23606.5.p1.exon17;Parent=BSUD.23606.5.p1
scaffold_390	transdecoder	CDS	615243	615365	.	-	0	ID=cds.BSUD.23606.5.p1;Parent=BSUD.23606.5.p1
scaffold_390	transdecoder	exon	614498	614710	.	-	.	ID=BSUD.23606.5.p1.exon18;Parent=BSUD.23606.5.p1
scaffold_390	transdecoder	CDS	614498	614710	.	-	0	ID=cds.BSUD.23606.5.p1;Parent=BSUD.23606.5.p1
scaffold_390	transdecoder	exon	614049	614144	.	-	.	ID=BSUD.23606.5.p1.exon19;Parent=BSUD.23606.5.p1
scaffold_390	transdecoder	CDS	614049	614144	.	-	0	ID=cds.BSUD.23606.5.p1;Parent=BSUD.23606.5.p1
scaffold_390	transdecoder	exon	613241	613365	.	-	.	ID=BSUD.23606.5.p1.exon20;Parent=BSUD.23606.5.p1
scaffold_390	transdecoder	CDS	613241	613365	.	-	0	ID=cds.BSUD.23606.5.p1;Parent=BSUD.23606.5.p1
scaffold_390	transdecoder	exon	612249	612451	.	-	.	ID=BSUD.23606.5.p1.exon21;Parent=BSUD.23606.5.p1
scaffold_390	transdecoder	CDS	612249	612451	.	-	1	ID=cds.BSUD.23606.5.p1;Parent=BSUD.23606.5.p1
scaffold_390	transdecoder	exon	611647	611732	.	-	.	ID=BSUD.23606.5.p1.exon22;Parent=BSUD.23606.5.p1
scaffold_390	transdecoder	CDS	611647	611732	.	-	2	ID=cds.BSUD.23606.5.p1;Parent=BSUD.23606.5.p1
scaffold_390	transdecoder	exon	610220	610353	.	-	.	ID=BSUD.23606.5.p1.exon23;Parent=BSUD.23606.5.p1
scaffold_390	transdecoder	CDS	610220	610353	.	-	0	ID=cds.BSUD.23606.5.p1;Parent=BSUD.23606.5.p1
scaffold_390	transdecoder	exon	606859	606976	.	-	.	ID=BSUD.23606.5.p1.exon24;Parent=BSUD.23606.5.p1
scaffold_390	transdecoder	CDS	606859	606976	.	-	1	ID=cds.BSUD.23606.5.p1;Parent=BSUD.23606.5.p1
scaffold_390	transdecoder	exon	605560	605677	.	-	.	ID=BSUD.23606.5.p1.exon25;Parent=BSUD.23606.5.p1
scaffold_390	transdecoder	CDS	605560	605677	.	-	0	ID=cds.BSUD.23606.5.p1;Parent=BSUD.23606.5.p1
scaffold_390	transdecoder	exon	595769	598004	.	-	.	ID=BSUD.23606.5.p1.exon26;Parent=BSUD.23606.5.p1
scaffold_390	transdecoder	CDS	597964	598004	.	-	2	ID=cds.BSUD.23606.5.p1;Parent=BSUD.23606.5.p1
scaffold_390	transdecoder	three_prime_UTR	595769	597963	.	-	.	ID=BSUD.23606.5.p1.utr3p1;Parent=BSUD.23606.5.p1
scaffold_390	transdecoder	mRNA	602688	645633	.	-	.	ID=BSUD.23606.6.p1;Parent=BSUD.23606;Interpro=IPR001757 (P-type ATPase)---IPR004014 (Cation-transporting P-type ATPase, N-terminal)---IPR005782 (P-type ATPase, subfamily IIA, SERCA-type)---IPR006068 (Cation-transporting P-type ATPase, C-terminal)---IPR008250 (P-type ATPase, A domain superfamily)---IPR018303 (P-type ATPase, phosphorylation site)---IPR023214 (HAD superfamily)---IPR023298 (P-type ATPase, transmembrane domain superfamily)---IPR023299 (P-type ATPase, cytoplasmic domain N)---IPR036412 (HAD-like superfamily)---IPR044492 (P-type ATPase, haloacid dehalogenase domain)
scaffold_390	transdecoder	five_prime_UTR	645410	645633	.	-	.	ID=BSUD.23606.6.p1.utr5p1;Parent=BSUD.23606.6.p1
scaffold_390	transdecoder	exon	645292	645633	.	-	.	ID=BSUD.23606.6.p1.exon1;Parent=BSUD.23606.6.p1
scaffold_390	transdecoder	CDS	645292	645409	.	-	0	ID=cds.BSUD.23606.6.p1;Parent=BSUD.23606.6.p1
scaffold_390	transdecoder	exon	639723	639740	.	-	.	ID=BSUD.23606.6.p1.exon2;Parent=BSUD.23606.6.p1
scaffold_390	transdecoder	CDS	639723	639740	.	-	2	ID=cds.BSUD.23606.6.p1;Parent=BSUD.23606.6.p1
scaffold_390	transdecoder	exon	638765	638847	.	-	.	ID=BSUD.23606.6.p1.exon3;Parent=BSUD.23606.6.p1
scaffold_390	transdecoder	CDS	638765	638847	.	-	2	ID=cds.BSUD.23606.6.p1;Parent=BSUD.23606.6.p1
scaffold_390	transdecoder	exon	628441	628545	.	-	.	ID=BSUD.23606.6.p1.exon4;Parent=BSUD.23606.6.p1
scaffold_390	transdecoder	CDS	628441	628545	.	-	0	ID=cds.BSUD.23606.6.p1;Parent=BSUD.23606.6.p1
scaffold_390	transdecoder	exon	627868	628006	.	-	.	ID=BSUD.23606.6.p1.exon5;Parent=BSUD.23606.6.p1
scaffold_390	transdecoder	CDS	627868	628006	.	-	0	ID=cds.BSUD.23606.6.p1;Parent=BSUD.23606.6.p1
scaffold_390	transdecoder	exon	627019	627185	.	-	.	ID=BSUD.23606.6.p1.exon6;Parent=BSUD.23606.6.p1
scaffold_390	transdecoder	CDS	627019	627185	.	-	2	ID=cds.BSUD.23606.6.p1;Parent=BSUD.23606.6.p1
scaffold_390	transdecoder	exon	626575	626641	.	-	.	ID=BSUD.23606.6.p1.exon7;Parent=BSUD.23606.6.p1
scaffold_390	transdecoder	CDS	626575	626641	.	-	0	ID=cds.BSUD.23606.6.p1;Parent=BSUD.23606.6.p1
scaffold_390	transdecoder	exon	618976	619064	.	-	.	ID=BSUD.23606.6.p1.exon8;Parent=BSUD.23606.6.p1
scaffold_390	transdecoder	CDS	618976	619064	.	-	2	ID=cds.BSUD.23606.6.p1;Parent=BSUD.23606.6.p1
scaffold_390	transdecoder	exon	618631	618714	.	-	.	ID=BSUD.23606.6.p1.exon9;Parent=BSUD.23606.6.p1
scaffold_390	transdecoder	CDS	618631	618714	.	-	0	ID=cds.BSUD.23606.6.p1;Parent=BSUD.23606.6.p1
scaffold_390	transdecoder	exon	618396	618489	.	-	.	ID=BSUD.23606.6.p1.exon10;Parent=BSUD.23606.6.p1
scaffold_390	transdecoder	CDS	618396	618489	.	-	0	ID=cds.BSUD.23606.6.p1;Parent=BSUD.23606.6.p1
scaffold_390	transdecoder	exon	617931	618061	.	-	.	ID=BSUD.23606.6.p1.exon11;Parent=BSUD.23606.6.p1
scaffold_390	transdecoder	CDS	617931	618061	.	-	2	ID=cds.BSUD.23606.6.p1;Parent=BSUD.23606.6.p1
scaffold_390	transdecoder	exon	617731	617819	.	-	.	ID=BSUD.23606.6.p1.exon12;Parent=BSUD.23606.6.p1
scaffold_390	transdecoder	CDS	617731	617819	.	-	0	ID=cds.BSUD.23606.6.p1;Parent=BSUD.23606.6.p1
scaffold_390	transdecoder	exon	617486	617588	.	-	.	ID=BSUD.23606.6.p1.exon13;Parent=BSUD.23606.6.p1
scaffold_390	transdecoder	CDS	617486	617588	.	-	1	ID=cds.BSUD.23606.6.p1;Parent=BSUD.23606.6.p1
scaffold_390	transdecoder	exon	616711	616968	.	-	.	ID=BSUD.23606.6.p1.exon14;Parent=BSUD.23606.6.p1
scaffold_390	transdecoder	CDS	616711	616968	.	-	0	ID=cds.BSUD.23606.6.p1;Parent=BSUD.23606.6.p1
scaffold_390	transdecoder	exon	616151	616268	.	-	.	ID=BSUD.23606.6.p1.exon15;Parent=BSUD.23606.6.p1
scaffold_390	transdecoder	CDS	616151	616268	.	-	0	ID=cds.BSUD.23606.6.p1;Parent=BSUD.23606.6.p1
scaffold_390	transdecoder	exon	615774	615874	.	-	.	ID=BSUD.23606.6.p1.exon16;Parent=BSUD.23606.6.p1
scaffold_390	transdecoder	CDS	615774	615874	.	-	2	ID=cds.BSUD.23606.6.p1;Parent=BSUD.23606.6.p1
scaffold_390	transdecoder	exon	615243	615365	.	-	.	ID=BSUD.23606.6.p1.exon17;Parent=BSUD.23606.6.p1
scaffold_390	transdecoder	CDS	615243	615365	.	-	0	ID=cds.BSUD.23606.6.p1;Parent=BSUD.23606.6.p1
scaffold_390	transdecoder	exon	614498	614710	.	-	.	ID=BSUD.23606.6.p1.exon18;Parent=BSUD.23606.6.p1
scaffold_390	transdecoder	CDS	614498	614710	.	-	0	ID=cds.BSUD.23606.6.p1;Parent=BSUD.23606.6.p1
scaffold_390	transdecoder	exon	614049	614144	.	-	.	ID=BSUD.23606.6.p1.exon19;Parent=BSUD.23606.6.p1
scaffold_390	transdecoder	CDS	614049	614144	.	-	0	ID=cds.BSUD.23606.6.p1;Parent=BSUD.23606.6.p1
scaffold_390	transdecoder	exon	613241	613365	.	-	.	ID=BSUD.23606.6.p1.exon20;Parent=BSUD.23606.6.p1
scaffold_390	transdecoder	CDS	613241	613365	.	-	0	ID=cds.BSUD.23606.6.p1;Parent=BSUD.23606.6.p1
scaffold_390	transdecoder	exon	612249	612451	.	-	.	ID=BSUD.23606.6.p1.exon21;Parent=BSUD.23606.6.p1
scaffold_390	transdecoder	CDS	612249	612451	.	-	1	ID=cds.BSUD.23606.6.p1;Parent=BSUD.23606.6.p1
scaffold_390	transdecoder	exon	611647	611732	.	-	.	ID=BSUD.23606.6.p1.exon22;Parent=BSUD.23606.6.p1
scaffold_390	transdecoder	CDS	611647	611732	.	-	2	ID=cds.BSUD.23606.6.p1;Parent=BSUD.23606.6.p1
scaffold_390	transdecoder	exon	610980	611113	.	-	.	ID=BSUD.23606.6.p1.exon23;Parent=BSUD.23606.6.p1
scaffold_390	transdecoder	CDS	610980	611113	.	-	0	ID=cds.BSUD.23606.6.p1;Parent=BSUD.23606.6.p1
scaffold_390	transdecoder	exon	606859	606976	.	-	.	ID=BSUD.23606.6.p1.exon24;Parent=BSUD.23606.6.p1
scaffold_390	transdecoder	CDS	606859	606976	.	-	1	ID=cds.BSUD.23606.6.p1;Parent=BSUD.23606.6.p1
scaffold_390	transdecoder	exon	602688	605677	.	-	.	ID=BSUD.23606.6.p1.exon25;Parent=BSUD.23606.6.p1
scaffold_390	transdecoder	CDS	605462	605677	.	-	0	ID=cds.BSUD.23606.6.p1;Parent=BSUD.23606.6.p1
scaffold_390	transdecoder	three_prime_UTR	602688	605461	.	-	.	ID=BSUD.23606.6.p1.utr3p1;Parent=BSUD.23606.6.p1
scaffold_390	tRNAscan-SE	pseudogene_tRNA	655634	655717	23.3	+	.	ID=scaffold_390.trna5;Name=scaffold_390.tRNA5-GlyTCC;isotype=Gly;anticodon=TCC;gene_biotype=pseudogene
scaffold_390	tRNAscan-SE	exon	655634	655717	.	+	.	ID=scaffold_390.trna5.exon1;Parent=scaffold_390.trna5
scaffold_390	tRNAscan-SE	pseudogene_tRNA	746718	746785	21.1	-	.	ID=scaffold_390.trna50;Name=scaffold_390.tRNA50-UndetNNN;isotype=Undet;anticodon=NNN;gene_biotype=pseudogene
scaffold_390	tRNAscan-SE	exon	746718	746785	.	-	.	ID=scaffold_390.trna50.exon1;Parent=scaffold_390.trna50
scaffold_390	transdecoder	gene	755532	869037	.	-	.	ID=BSUD.23604;Interpro=IPR019087 (Mediator of RNA polymerase II transcription subunit 15)---IPR036529 (Coactivator CBP, KIX domain superfamily)
scaffold_390	transdecoder	mRNA	755532	868993	.	-	.	ID=BSUD.23604.1.p1;Parent=BSUD.23604;Interpro=IPR019087 (Mediator of RNA polymerase II transcription subunit 15)---IPR036529 (Coactivator CBP, KIX domain superfamily)
scaffold_390	transdecoder	five_prime_UTR	868903	868993	.	-	.	ID=BSUD.23604.1.p1.utr5p1;Parent=BSUD.23604.1.p1
scaffold_390	transdecoder	five_prime_UTR	865286	865373	.	-	.	ID=BSUD.23604.1.p1.utr5p2;Parent=BSUD.23604.1.p1
scaffold_390	transdecoder	five_prime_UTR	863948	863999	.	-	.	ID=BSUD.23604.1.p1.utr5p3;Parent=BSUD.23604.1.p1
scaffold_390	transdecoder	five_prime_UTR	862908	862915	.	-	.	ID=BSUD.23604.1.p1.utr5p4;Parent=BSUD.23604.1.p1
scaffold_390	transdecoder	exon	868903	868993	.	-	.	ID=BSUD.23604.1.p1.exon1;Parent=BSUD.23604.1.p1
scaffold_390	transdecoder	exon	865286	865373	.	-	.	ID=BSUD.23604.1.p1.exon2;Parent=BSUD.23604.1.p1
scaffold_390	transdecoder	exon	863948	863999	.	-	.	ID=BSUD.23604.1.p1.exon3;Parent=BSUD.23604.1.p1
scaffold_390	transdecoder	exon	862736	862915	.	-	.	ID=BSUD.23604.1.p1.exon4;Parent=BSUD.23604.1.p1
scaffold_390	transdecoder	CDS	862736	862907	.	-	0	ID=cds.BSUD.23604.1.p1;Parent=BSUD.23604.1.p1
scaffold_390	transdecoder	exon	857902	858062	.	-	.	ID=BSUD.23604.1.p1.exon5;Parent=BSUD.23604.1.p1
scaffold_390	transdecoder	CDS	857902	858062	.	-	2	ID=cds.BSUD.23604.1.p1;Parent=BSUD.23604.1.p1
scaffold_390	transdecoder	exon	857177	857254	.	-	.	ID=BSUD.23604.1.p1.exon6;Parent=BSUD.23604.1.p1
scaffold_390	transdecoder	CDS	857177	857254	.	-	0	ID=cds.BSUD.23604.1.p1;Parent=BSUD.23604.1.p1
scaffold_390	transdecoder	exon	856991	857062	.	-	.	ID=BSUD.23604.1.p1.exon7;Parent=BSUD.23604.1.p1
scaffold_390	transdecoder	CDS	856991	857062	.	-	0	ID=cds.BSUD.23604.1.p1;Parent=BSUD.23604.1.p1
scaffold_390	transdecoder	exon	853692	853741	.	-	.	ID=BSUD.23604.1.p1.exon8;Parent=BSUD.23604.1.p1
scaffold_390	transdecoder	CDS	853692	853741	.	-	0	ID=cds.BSUD.23604.1.p1;Parent=BSUD.23604.1.p1
scaffold_390	transdecoder	exon	853178	853281	.	-	.	ID=BSUD.23604.1.p1.exon9;Parent=BSUD.23604.1.p1
scaffold_390	transdecoder	CDS	853178	853281	.	-	1	ID=cds.BSUD.23604.1.p1;Parent=BSUD.23604.1.p1
scaffold_390	transdecoder	exon	852763	852906	.	-	.	ID=BSUD.23604.1.p1.exon10;Parent=BSUD.23604.1.p1
scaffold_390	transdecoder	CDS	852763	852906	.	-	2	ID=cds.BSUD.23604.1.p1;Parent=BSUD.23604.1.p1
scaffold_390	transdecoder	exon	851755	851818	.	-	.	ID=BSUD.23604.1.p1.exon11;Parent=BSUD.23604.1.p1
scaffold_390	transdecoder	CDS	851755	851818	.	-	2	ID=cds.BSUD.23604.1.p1;Parent=BSUD.23604.1.p1
scaffold_390	transdecoder	exon	851575	851623	.	-	.	ID=BSUD.23604.1.p1.exon12;Parent=BSUD.23604.1.p1
scaffold_390	transdecoder	CDS	851575	851623	.	-	1	ID=cds.BSUD.23604.1.p1;Parent=BSUD.23604.1.p1
scaffold_390	transdecoder	exon	849506	849660	.	-	.	ID=BSUD.23604.1.p1.exon13;Parent=BSUD.23604.1.p1
scaffold_390	transdecoder	CDS	849506	849660	.	-	0	ID=cds.BSUD.23604.1.p1;Parent=BSUD.23604.1.p1
scaffold_390	transdecoder	exon	848762	848931	.	-	.	ID=BSUD.23604.1.p1.exon14;Parent=BSUD.23604.1.p1
scaffold_390	transdecoder	CDS	848762	848931	.	-	1	ID=cds.BSUD.23604.1.p1;Parent=BSUD.23604.1.p1
scaffold_390	transdecoder	exon	825578	825679	.	-	.	ID=BSUD.23604.1.p1.exon15;Parent=BSUD.23604.1.p1
scaffold_390	transdecoder	CDS	825578	825679	.	-	2	ID=cds.BSUD.23604.1.p1;Parent=BSUD.23604.1.p1
scaffold_390	transdecoder	exon	779462	779559	.	-	.	ID=BSUD.23604.1.p1.exon16;Parent=BSUD.23604.1.p1
scaffold_390	transdecoder	CDS	779462	779559	.	-	2	ID=cds.BSUD.23604.1.p1;Parent=BSUD.23604.1.p1
scaffold_390	transdecoder	exon	755532	755708	.	-	.	ID=BSUD.23604.1.p1.exon17;Parent=BSUD.23604.1.p1
scaffold_390	transdecoder	CDS	755637	755708	.	-	0	ID=cds.BSUD.23604.1.p1;Parent=BSUD.23604.1.p1
scaffold_390	transdecoder	three_prime_UTR	755532	755636	.	-	.	ID=BSUD.23604.1.p1.utr3p1;Parent=BSUD.23604.1.p1
scaffold_390	transdecoder	mRNA	755537	869037	.	-	.	ID=BSUD.23604.2.p1;Parent=BSUD.23604;Interpro=IPR019087 (Mediator of RNA polymerase II transcription subunit 15)---IPR036529 (Coactivator CBP, KIX domain superfamily)
scaffold_390	transdecoder	five_prime_UTR	868974	869037	.	-	.	ID=BSUD.23604.2.p1.utr5p1;Parent=BSUD.23604.2.p1
scaffold_390	transdecoder	exon	868903	869037	.	-	.	ID=BSUD.23604.2.p1.exon1;Parent=BSUD.23604.2.p1
scaffold_390	transdecoder	CDS	868903	868973	.	-	0	ID=cds.BSUD.23604.2.p1;Parent=BSUD.23604.2.p1
scaffold_390	transdecoder	exon	865286	865373	.	-	.	ID=BSUD.23604.2.p1.exon2;Parent=BSUD.23604.2.p1
scaffold_390	transdecoder	CDS	865286	865373	.	-	1	ID=cds.BSUD.23604.2.p1;Parent=BSUD.23604.2.p1
scaffold_390	transdecoder	exon	863948	863999	.	-	.	ID=BSUD.23604.2.p1.exon3;Parent=BSUD.23604.2.p1
scaffold_390	transdecoder	CDS	863948	863999	.	-	0	ID=cds.BSUD.23604.2.p1;Parent=BSUD.23604.2.p1
scaffold_390	transdecoder	exon	862736	862915	.	-	.	ID=BSUD.23604.2.p1.exon4;Parent=BSUD.23604.2.p1
scaffold_390	transdecoder	CDS	862736	862915	.	-	2	ID=cds.BSUD.23604.2.p1;Parent=BSUD.23604.2.p1
scaffold_390	transdecoder	exon	857902	858062	.	-	.	ID=BSUD.23604.2.p1.exon5;Parent=BSUD.23604.2.p1
scaffold_390	transdecoder	CDS	857902	858062	.	-	2	ID=cds.BSUD.23604.2.p1;Parent=BSUD.23604.2.p1
scaffold_390	transdecoder	exon	857177	857254	.	-	.	ID=BSUD.23604.2.p1.exon6;Parent=BSUD.23604.2.p1
scaffold_390	transdecoder	CDS	857177	857254	.	-	0	ID=cds.BSUD.23604.2.p1;Parent=BSUD.23604.2.p1
scaffold_390	transdecoder	exon	856991	857062	.	-	.	ID=BSUD.23604.2.p1.exon7;Parent=BSUD.23604.2.p1
scaffold_390	transdecoder	CDS	856991	857062	.	-	0	ID=cds.BSUD.23604.2.p1;Parent=BSUD.23604.2.p1
scaffold_390	transdecoder	exon	853692	853741	.	-	.	ID=BSUD.23604.2.p1.exon8;Parent=BSUD.23604.2.p1
scaffold_390	transdecoder	CDS	853692	853741	.	-	0	ID=cds.BSUD.23604.2.p1;Parent=BSUD.23604.2.p1
scaffold_390	transdecoder	exon	853178	853281	.	-	.	ID=BSUD.23604.2.p1.exon9;Parent=BSUD.23604.2.p1
scaffold_390	transdecoder	CDS	853178	853281	.	-	1	ID=cds.BSUD.23604.2.p1;Parent=BSUD.23604.2.p1
scaffold_390	transdecoder	exon	852763	852906	.	-	.	ID=BSUD.23604.2.p1.exon10;Parent=BSUD.23604.2.p1
scaffold_390	transdecoder	CDS	852763	852906	.	-	2	ID=cds.BSUD.23604.2.p1;Parent=BSUD.23604.2.p1
scaffold_390	transdecoder	exon	851755	851818	.	-	.	ID=BSUD.23604.2.p1.exon11;Parent=BSUD.23604.2.p1
scaffold_390	transdecoder	CDS	851755	851818	.	-	2	ID=cds.BSUD.23604.2.p1;Parent=BSUD.23604.2.p1
scaffold_390	transdecoder	exon	851575	851623	.	-	.	ID=BSUD.23604.2.p1.exon12;Parent=BSUD.23604.2.p1
scaffold_390	transdecoder	CDS	851575	851623	.	-	1	ID=cds.BSUD.23604.2.p1;Parent=BSUD.23604.2.p1
scaffold_390	transdecoder	exon	849506	849678	.	-	.	ID=BSUD.23604.2.p1.exon13;Parent=BSUD.23604.2.p1
scaffold_390	transdecoder	CDS	849506	849678	.	-	0	ID=cds.BSUD.23604.2.p1;Parent=BSUD.23604.2.p1
scaffold_390	transdecoder	exon	848762	848931	.	-	.	ID=BSUD.23604.2.p1.exon14;Parent=BSUD.23604.2.p1
scaffold_390	transdecoder	CDS	848762	848931	.	-	1	ID=cds.BSUD.23604.2.p1;Parent=BSUD.23604.2.p1
scaffold_390	transdecoder	exon	825578	825679	.	-	.	ID=BSUD.23604.2.p1.exon15;Parent=BSUD.23604.2.p1
scaffold_390	transdecoder	CDS	825578	825679	.	-	2	ID=cds.BSUD.23604.2.p1;Parent=BSUD.23604.2.p1
scaffold_390	transdecoder	exon	779462	779559	.	-	.	ID=BSUD.23604.2.p1.exon16;Parent=BSUD.23604.2.p1
scaffold_390	transdecoder	CDS	779462	779559	.	-	2	ID=cds.BSUD.23604.2.p1;Parent=BSUD.23604.2.p1
scaffold_390	transdecoder	exon	755537	755708	.	-	.	ID=BSUD.23604.2.p1.exon17;Parent=BSUD.23604.2.p1
scaffold_390	transdecoder	CDS	755637	755708	.	-	0	ID=cds.BSUD.23604.2.p1;Parent=BSUD.23604.2.p1
scaffold_390	transdecoder	three_prime_UTR	755537	755636	.	-	.	ID=BSUD.23604.2.p1.utr3p1;Parent=BSUD.23604.2.p1
scaffold_390	transdecoder	mRNA	755538	868993	.	-	.	ID=BSUD.23604.3.p1;Parent=BSUD.23604;Interpro=IPR019087 (Mediator of RNA polymerase II transcription subunit 15)---IPR036529 (Coactivator CBP, KIX domain superfamily)
scaffold_390	transdecoder	five_prime_UTR	868903	868993	.	-	.	ID=BSUD.23604.3.p1.utr5p1;Parent=BSUD.23604.3.p1
scaffold_390	transdecoder	five_prime_UTR	865286	865373	.	-	.	ID=BSUD.23604.3.p1.utr5p2;Parent=BSUD.23604.3.p1
scaffold_390	transdecoder	five_prime_UTR	863948	863999	.	-	.	ID=BSUD.23604.3.p1.utr5p3;Parent=BSUD.23604.3.p1
scaffold_390	transdecoder	five_prime_UTR	862908	862921	.	-	.	ID=BSUD.23604.3.p1.utr5p4;Parent=BSUD.23604.3.p1
scaffold_390	transdecoder	exon	868903	868993	.	-	.	ID=BSUD.23604.3.p1.exon1;Parent=BSUD.23604.3.p1
scaffold_390	transdecoder	exon	865286	865373	.	-	.	ID=BSUD.23604.3.p1.exon2;Parent=BSUD.23604.3.p1
scaffold_390	transdecoder	exon	863948	863999	.	-	.	ID=BSUD.23604.3.p1.exon3;Parent=BSUD.23604.3.p1
scaffold_390	transdecoder	exon	862736	862921	.	-	.	ID=BSUD.23604.3.p1.exon4;Parent=BSUD.23604.3.p1
scaffold_390	transdecoder	CDS	862736	862907	.	-	0	ID=cds.BSUD.23604.3.p1;Parent=BSUD.23604.3.p1
scaffold_390	transdecoder	exon	860576	860608	.	-	.	ID=BSUD.23604.3.p1.exon5;Parent=BSUD.23604.3.p1
scaffold_390	transdecoder	CDS	860576	860608	.	-	2	ID=cds.BSUD.23604.3.p1;Parent=BSUD.23604.3.p1
scaffold_390	transdecoder	exon	857902	858062	.	-	.	ID=BSUD.23604.3.p1.exon6;Parent=BSUD.23604.3.p1
scaffold_390	transdecoder	CDS	857902	858062	.	-	2	ID=cds.BSUD.23604.3.p1;Parent=BSUD.23604.3.p1
scaffold_390	transdecoder	exon	857177	857254	.	-	.	ID=BSUD.23604.3.p1.exon7;Parent=BSUD.23604.3.p1
scaffold_390	transdecoder	CDS	857177	857254	.	-	0	ID=cds.BSUD.23604.3.p1;Parent=BSUD.23604.3.p1
scaffold_390	transdecoder	exon	856991	857062	.	-	.	ID=BSUD.23604.3.p1.exon8;Parent=BSUD.23604.3.p1
scaffold_390	transdecoder	CDS	856991	857062	.	-	0	ID=cds.BSUD.23604.3.p1;Parent=BSUD.23604.3.p1
scaffold_390	transdecoder	exon	853692	853741	.	-	.	ID=BSUD.23604.3.p1.exon9;Parent=BSUD.23604.3.p1
scaffold_390	transdecoder	CDS	853692	853741	.	-	0	ID=cds.BSUD.23604.3.p1;Parent=BSUD.23604.3.p1
scaffold_390	transdecoder	exon	853178	853281	.	-	.	ID=BSUD.23604.3.p1.exon10;Parent=BSUD.23604.3.p1
scaffold_390	transdecoder	CDS	853178	853281	.	-	1	ID=cds.BSUD.23604.3.p1;Parent=BSUD.23604.3.p1
scaffold_390	transdecoder	exon	852763	852906	.	-	.	ID=BSUD.23604.3.p1.exon11;Parent=BSUD.23604.3.p1
scaffold_390	transdecoder	CDS	852763	852906	.	-	2	ID=cds.BSUD.23604.3.p1;Parent=BSUD.23604.3.p1
scaffold_390	transdecoder	exon	851755	851818	.	-	.	ID=BSUD.23604.3.p1.exon12;Parent=BSUD.23604.3.p1
scaffold_390	transdecoder	CDS	851755	851818	.	-	2	ID=cds.BSUD.23604.3.p1;Parent=BSUD.23604.3.p1
scaffold_390	transdecoder	exon	851575	851623	.	-	.	ID=BSUD.23604.3.p1.exon13;Parent=BSUD.23604.3.p1
scaffold_390	transdecoder	CDS	851575	851623	.	-	1	ID=cds.BSUD.23604.3.p1;Parent=BSUD.23604.3.p1
scaffold_390	transdecoder	exon	849506	849660	.	-	.	ID=BSUD.23604.3.p1.exon14;Parent=BSUD.23604.3.p1
scaffold_390	transdecoder	CDS	849506	849660	.	-	0	ID=cds.BSUD.23604.3.p1;Parent=BSUD.23604.3.p1
scaffold_390	transdecoder	exon	848762	848931	.	-	.	ID=BSUD.23604.3.p1.exon15;Parent=BSUD.23604.3.p1
scaffold_390	transdecoder	CDS	848762	848931	.	-	1	ID=cds.BSUD.23604.3.p1;Parent=BSUD.23604.3.p1
scaffold_390	transdecoder	exon	825578	825679	.	-	.	ID=BSUD.23604.3.p1.exon16;Parent=BSUD.23604.3.p1
scaffold_390	transdecoder	CDS	825578	825679	.	-	2	ID=cds.BSUD.23604.3.p1;Parent=BSUD.23604.3.p1
scaffold_390	transdecoder	exon	779462	779559	.	-	.	ID=BSUD.23604.3.p1.exon17;Parent=BSUD.23604.3.p1
scaffold_390	transdecoder	CDS	779462	779559	.	-	2	ID=cds.BSUD.23604.3.p1;Parent=BSUD.23604.3.p1
scaffold_390	transdecoder	exon	755538	755708	.	-	.	ID=BSUD.23604.3.p1.exon18;Parent=BSUD.23604.3.p1
scaffold_390	transdecoder	CDS	755637	755708	.	-	0	ID=cds.BSUD.23604.3.p1;Parent=BSUD.23604.3.p1
scaffold_390	transdecoder	three_prime_UTR	755538	755636	.	-	.	ID=BSUD.23604.3.p1.utr3p1;Parent=BSUD.23604.3.p1
scaffold_390	transdecoder	mRNA	755540	868993	.	-	.	ID=BSUD.23604.4.p1;Parent=BSUD.23604;Interpro=IPR019087 (Mediator of RNA polymerase II transcription subunit 15)---IPR036529 (Coactivator CBP, KIX domain superfamily)
scaffold_390	transdecoder	five_prime_UTR	868903	868993	.	-	.	ID=BSUD.23604.4.p1.utr5p1;Parent=BSUD.23604.4.p1
scaffold_390	transdecoder	five_prime_UTR	865286	865373	.	-	.	ID=BSUD.23604.4.p1.utr5p2;Parent=BSUD.23604.4.p1
scaffold_390	transdecoder	five_prime_UTR	863948	863999	.	-	.	ID=BSUD.23604.4.p1.utr5p3;Parent=BSUD.23604.4.p1
scaffold_390	transdecoder	five_prime_UTR	862908	862915	.	-	.	ID=BSUD.23604.4.p1.utr5p4;Parent=BSUD.23604.4.p1
scaffold_390	transdecoder	exon	868903	868993	.	-	.	ID=BSUD.23604.4.p1.exon1;Parent=BSUD.23604.4.p1
scaffold_390	transdecoder	exon	865286	865373	.	-	.	ID=BSUD.23604.4.p1.exon2;Parent=BSUD.23604.4.p1
scaffold_390	transdecoder	exon	863948	863999	.	-	.	ID=BSUD.23604.4.p1.exon3;Parent=BSUD.23604.4.p1
scaffold_390	transdecoder	exon	862736	862915	.	-	.	ID=BSUD.23604.4.p1.exon4;Parent=BSUD.23604.4.p1
scaffold_390	transdecoder	CDS	862736	862907	.	-	0	ID=cds.BSUD.23604.4.p1;Parent=BSUD.23604.4.p1
scaffold_390	transdecoder	exon	860576	860608	.	-	.	ID=BSUD.23604.4.p1.exon5;Parent=BSUD.23604.4.p1
scaffold_390	transdecoder	CDS	860576	860608	.	-	2	ID=cds.BSUD.23604.4.p1;Parent=BSUD.23604.4.p1
scaffold_390	transdecoder	exon	857902	858062	.	-	.	ID=BSUD.23604.4.p1.exon6;Parent=BSUD.23604.4.p1
scaffold_390	transdecoder	CDS	857902	858062	.	-	2	ID=cds.BSUD.23604.4.p1;Parent=BSUD.23604.4.p1
scaffold_390	transdecoder	exon	857177	857254	.	-	.	ID=BSUD.23604.4.p1.exon7;Parent=BSUD.23604.4.p1
scaffold_390	transdecoder	CDS	857177	857254	.	-	0	ID=cds.BSUD.23604.4.p1;Parent=BSUD.23604.4.p1
scaffold_390	transdecoder	exon	856991	857062	.	-	.	ID=BSUD.23604.4.p1.exon8;Parent=BSUD.23604.4.p1
scaffold_390	transdecoder	CDS	856991	857062	.	-	0	ID=cds.BSUD.23604.4.p1;Parent=BSUD.23604.4.p1
scaffold_390	transdecoder	exon	853692	853741	.	-	.	ID=BSUD.23604.4.p1.exon9;Parent=BSUD.23604.4.p1
scaffold_390	transdecoder	CDS	853692	853741	.	-	0	ID=cds.BSUD.23604.4.p1;Parent=BSUD.23604.4.p1
scaffold_390	transdecoder	exon	853178	853281	.	-	.	ID=BSUD.23604.4.p1.exon10;Parent=BSUD.23604.4.p1
scaffold_390	transdecoder	CDS	853178	853281	.	-	1	ID=cds.BSUD.23604.4.p1;Parent=BSUD.23604.4.p1
scaffold_390	transdecoder	exon	852763	852906	.	-	.	ID=BSUD.23604.4.p1.exon11;Parent=BSUD.23604.4.p1
scaffold_390	transdecoder	CDS	852763	852906	.	-	2	ID=cds.BSUD.23604.4.p1;Parent=BSUD.23604.4.p1
scaffold_390	transdecoder	exon	851755	851818	.	-	.	ID=BSUD.23604.4.p1.exon12;Parent=BSUD.23604.4.p1
scaffold_390	transdecoder	CDS	851755	851818	.	-	2	ID=cds.BSUD.23604.4.p1;Parent=BSUD.23604.4.p1
scaffold_390	transdecoder	exon	851575	851623	.	-	.	ID=BSUD.23604.4.p1.exon13;Parent=BSUD.23604.4.p1
scaffold_390	transdecoder	CDS	851575	851623	.	-	1	ID=cds.BSUD.23604.4.p1;Parent=BSUD.23604.4.p1
scaffold_390	transdecoder	exon	849506	849660	.	-	.	ID=BSUD.23604.4.p1.exon14;Parent=BSUD.23604.4.p1
scaffold_390	transdecoder	CDS	849506	849660	.	-	0	ID=cds.BSUD.23604.4.p1;Parent=BSUD.23604.4.p1
scaffold_390	transdecoder	exon	848762	848931	.	-	.	ID=BSUD.23604.4.p1.exon15;Parent=BSUD.23604.4.p1
scaffold_390	transdecoder	CDS	848762	848931	.	-	1	ID=cds.BSUD.23604.4.p1;Parent=BSUD.23604.4.p1
scaffold_390	transdecoder	exon	825578	825679	.	-	.	ID=BSUD.23604.4.p1.exon16;Parent=BSUD.23604.4.p1
scaffold_390	transdecoder	CDS	825578	825679	.	-	2	ID=cds.BSUD.23604.4.p1;Parent=BSUD.23604.4.p1
scaffold_390	transdecoder	exon	779462	779559	.	-	.	ID=BSUD.23604.4.p1.exon17;Parent=BSUD.23604.4.p1
scaffold_390	transdecoder	CDS	779462	779559	.	-	2	ID=cds.BSUD.23604.4.p1;Parent=BSUD.23604.4.p1
scaffold_390	transdecoder	exon	755540	755708	.	-	.	ID=BSUD.23604.4.p1.exon18;Parent=BSUD.23604.4.p1
scaffold_390	transdecoder	CDS	755637	755708	.	-	0	ID=cds.BSUD.23604.4.p1;Parent=BSUD.23604.4.p1
scaffold_390	transdecoder	three_prime_UTR	755540	755636	.	-	.	ID=BSUD.23604.4.p1.utr3p1;Parent=BSUD.23604.4.p1
scaffold_390	tRNAscan-SE	pseudogene_tRNA	861761	861828	22.0	-	.	ID=scaffold_390.trna49;Name=scaffold_390.tRNA49-ArgTCT;isotype=Arg;anticodon=TCT;gene_biotype=pseudogene
scaffold_390	tRNAscan-SE	exon	861761	861828	.	-	.	ID=scaffold_390.trna49.exon1;Parent=scaffold_390.trna49
scaffold_390	tRNAscan-SE	pseudogene_tRNA	920549	920616	26.2	+	.	ID=scaffold_390.trna6;Name=scaffold_390.tRNA6-ProCGG;isotype=Pro;anticodon=CGG;gene_biotype=pseudogene
scaffold_390	tRNAscan-SE	exon	920549	920616	.	+	.	ID=scaffold_390.trna6.exon1;Parent=scaffold_390.trna6
scaffold_390	tRNAscan-SE	pseudogene_tRNA	945728	945802	25.0	+	.	ID=scaffold_390.trna7;Name=scaffold_390.tRNA7-GlyTCC;isotype=Gly;anticodon=TCC;gene_biotype=pseudogene
scaffold_390	tRNAscan-SE	exon	945728	945802	.	+	.	ID=scaffold_390.trna7.exon1;Parent=scaffold_390.trna7
scaffold_390	tRNAscan-SE	pseudogene_tRNA	971641	971709	37.5	+	.	ID=scaffold_390.trna8;Name=scaffold_390.tRNA8-GlyTCC;isotype=Gly;anticodon=TCC;gene_biotype=pseudogene
scaffold_390	tRNAscan-SE	exon	971641	971709	.	+	.	ID=scaffold_390.trna8.exon1;Parent=scaffold_390.trna8
scaffold_390	tRNAscan-SE	pseudogene_tRNA	999744	999817	20.2	+	.	ID=scaffold_390.trna9;Name=scaffold_390.tRNA9-GluTTC;isotype=Glu;anticodon=TTC;gene_biotype=pseudogene
scaffold_390	tRNAscan-SE	exon	999744	999817	.	+	.	ID=scaffold_390.trna9.exon1;Parent=scaffold_390.trna9
scaffold_390	tRNAscan-SE	pseudogene_tRNA	1021014	1021092	23.2	+	.	ID=scaffold_390.trna10;Name=scaffold_390.tRNA10-ValTAC;isotype=Val;anticodon=TAC;gene_biotype=pseudogene
scaffold_390	tRNAscan-SE	exon	1021014	1021092	.	+	.	ID=scaffold_390.trna10.exon1;Parent=scaffold_390.trna10
scaffold_390	tRNAscan-SE	pseudogene_tRNA	1055628	1055696	26.8	+	.	ID=scaffold_390.trna11;Name=scaffold_390.tRNA11-GlyTCC;isotype=Gly;anticodon=TCC;gene_biotype=pseudogene
scaffold_390	tRNAscan-SE	exon	1055628	1055696	.	+	.	ID=scaffold_390.trna11.exon1;Parent=scaffold_390.trna11
scaffold_390	tRNAscan-SE	pseudogene_tRNA	1117646	1117717	33.2	-	.	ID=scaffold_390.trna48;Name=scaffold_390.tRNA48-GlyTCC;isotype=Gly;anticodon=TCC;gene_biotype=pseudogene
scaffold_390	tRNAscan-SE	exon	1117646	1117717	.	-	.	ID=scaffold_390.trna48.exon1;Parent=scaffold_390.trna48
scaffold_390	transdecoder	gene	1192702	1467592	.	+	.	ID=BSUD.23608;Interpro=IPR000504 (RNA recognition motif domain)---IPR012677 (Nucleotide-binding alpha-beta plait domain superfamily)---IPR034126 (RNA-binding protein Musashi homologue, RNA recognition motif 2)---IPR035979 (RNA-binding domain superfamily)
scaffold_390	transdecoder	mRNA	1192702	1467592	.	+	.	ID=BSUD.23608.1.p1;Parent=BSUD.23608;Interpro=IPR000504 (RNA recognition motif domain)---IPR012677 (Nucleotide-binding alpha-beta plait domain superfamily)---IPR034126 (RNA-binding protein Musashi homologue, RNA recognition motif 2)---IPR035979 (RNA-binding domain superfamily)
scaffold_390	transdecoder	five_prime_UTR	1192702	1192956	.	+	.	ID=BSUD.23608.1.p1.utr5p1;Parent=BSUD.23608.1.p1
scaffold_390	transdecoder	exon	1192702	1193015	.	+	.	ID=BSUD.23608.1.p1.exon1;Parent=BSUD.23608.1.p1
scaffold_390	transdecoder	CDS	1192957	1193015	.	+	0	ID=cds.BSUD.23608.1.p1;Parent=BSUD.23608.1.p1
scaffold_390	transdecoder	exon	1215638	1215678	.	+	.	ID=BSUD.23608.1.p1.exon2;Parent=BSUD.23608.1.p1
scaffold_390	transdecoder	CDS	1215638	1215678	.	+	1	ID=cds.BSUD.23608.1.p1;Parent=BSUD.23608.1.p1
scaffold_390	transdecoder	exon	1249881	1249962	.	+	.	ID=BSUD.23608.1.p1.exon3;Parent=BSUD.23608.1.p1
scaffold_390	transdecoder	CDS	1249881	1249962	.	+	2	ID=cds.BSUD.23608.1.p1;Parent=BSUD.23608.1.p1
scaffold_390	transdecoder	exon	1299063	1299147	.	+	.	ID=BSUD.23608.1.p1.exon4;Parent=BSUD.23608.1.p1
scaffold_390	transdecoder	CDS	1299063	1299147	.	+	1	ID=cds.BSUD.23608.1.p1;Parent=BSUD.23608.1.p1
scaffold_390	transdecoder	exon	1325618	1325659	.	+	.	ID=BSUD.23608.1.p1.exon5;Parent=BSUD.23608.1.p1
scaffold_390	transdecoder	CDS	1325618	1325659	.	+	0	ID=cds.BSUD.23608.1.p1;Parent=BSUD.23608.1.p1
scaffold_390	transdecoder	exon	1388713	1388805	.	+	.	ID=BSUD.23608.1.p1.exon6;Parent=BSUD.23608.1.p1
scaffold_390	transdecoder	CDS	1388713	1388805	.	+	0	ID=cds.BSUD.23608.1.p1;Parent=BSUD.23608.1.p1
scaffold_390	transdecoder	exon	1417943	1417991	.	+	.	ID=BSUD.23608.1.p1.exon7;Parent=BSUD.23608.1.p1
scaffold_390	transdecoder	CDS	1417943	1417991	.	+	0	ID=cds.BSUD.23608.1.p1;Parent=BSUD.23608.1.p1
scaffold_390	transdecoder	exon	1443805	1443887	.	+	.	ID=BSUD.23608.1.p1.exon8;Parent=BSUD.23608.1.p1
scaffold_390	transdecoder	CDS	1443805	1443887	.	+	2	ID=cds.BSUD.23608.1.p1;Parent=BSUD.23608.1.p1
scaffold_390	transdecoder	exon	1444421	1444508	.	+	.	ID=BSUD.23608.1.p1.exon9;Parent=BSUD.23608.1.p1
scaffold_390	transdecoder	CDS	1444421	1444508	.	+	0	ID=cds.BSUD.23608.1.p1;Parent=BSUD.23608.1.p1
scaffold_390	transdecoder	exon	1446333	1446401	.	+	.	ID=BSUD.23608.1.p1.exon10;Parent=BSUD.23608.1.p1
scaffold_390	transdecoder	CDS	1446333	1446401	.	+	2	ID=cds.BSUD.23608.1.p1;Parent=BSUD.23608.1.p1
scaffold_390	transdecoder	exon	1447646	1447744	.	+	.	ID=BSUD.23608.1.p1.exon11;Parent=BSUD.23608.1.p1
scaffold_390	transdecoder	CDS	1447646	1447744	.	+	2	ID=cds.BSUD.23608.1.p1;Parent=BSUD.23608.1.p1
scaffold_390	transdecoder	exon	1457566	1457802	.	+	.	ID=BSUD.23608.1.p1.exon12;Parent=BSUD.23608.1.p1
scaffold_390	transdecoder	CDS	1457566	1457802	.	+	2	ID=cds.BSUD.23608.1.p1;Parent=BSUD.23608.1.p1
scaffold_390	transdecoder	exon	1460425	1460606	.	+	.	ID=BSUD.23608.1.p1.exon13;Parent=BSUD.23608.1.p1
scaffold_390	transdecoder	CDS	1460425	1460606	.	+	2	ID=cds.BSUD.23608.1.p1;Parent=BSUD.23608.1.p1
scaffold_390	transdecoder	exon	1463983	1467592	.	+	.	ID=BSUD.23608.1.p1.exon14;Parent=BSUD.23608.1.p1
scaffold_390	transdecoder	CDS	1463983	1464027	.	+	0	ID=cds.BSUD.23608.1.p1;Parent=BSUD.23608.1.p1
scaffold_390	transdecoder	three_prime_UTR	1464028	1467592	.	+	.	ID=BSUD.23608.1.p1.utr3p1;Parent=BSUD.23608.1.p1
scaffold_390	transdecoder	mRNA	1342746	1464560	.	+	.	ID=BSUD.23608.10.p1;Parent=BSUD.23608;Interpro=IPR000504 (RNA recognition motif domain)---IPR012677 (Nucleotide-binding alpha-beta plait domain superfamily)---IPR034126 (RNA-binding protein Musashi homologue, RNA recognition motif 2)---IPR035979 (RNA-binding domain superfamily)
scaffold_390	transdecoder	five_prime_UTR	1342746	1343054	.	+	.	ID=BSUD.23608.10.p1.utr5p1;Parent=BSUD.23608.10.p1
scaffold_390	transdecoder	five_prime_UTR	1345966	1346182	.	+	.	ID=BSUD.23608.10.p1.utr5p2;Parent=BSUD.23608.10.p1
scaffold_390	transdecoder	exon	1342746	1343054	.	+	.	ID=BSUD.23608.10.p1.exon1;Parent=BSUD.23608.10.p1
scaffold_390	transdecoder	exon	1345966	1346185	.	+	.	ID=BSUD.23608.10.p1.exon2;Parent=BSUD.23608.10.p1
scaffold_390	transdecoder	CDS	1346183	1346185	.	+	0	ID=cds.BSUD.23608.10.p1;Parent=BSUD.23608.10.p1
scaffold_390	transdecoder	exon	1388713	1388805	.	+	.	ID=BSUD.23608.10.p1.exon3;Parent=BSUD.23608.10.p1
scaffold_390	transdecoder	CDS	1388713	1388805	.	+	0	ID=cds.BSUD.23608.10.p1;Parent=BSUD.23608.10.p1
scaffold_390	transdecoder	exon	1417943	1417991	.	+	.	ID=BSUD.23608.10.p1.exon4;Parent=BSUD.23608.10.p1
scaffold_390	transdecoder	CDS	1417943	1417991	.	+	0	ID=cds.BSUD.23608.10.p1;Parent=BSUD.23608.10.p1
scaffold_390	transdecoder	exon	1443805	1443887	.	+	.	ID=BSUD.23608.10.p1.exon5;Parent=BSUD.23608.10.p1
scaffold_390	transdecoder	CDS	1443805	1443887	.	+	2	ID=cds.BSUD.23608.10.p1;Parent=BSUD.23608.10.p1
scaffold_390	transdecoder	exon	1444421	1444508	.	+	.	ID=BSUD.23608.10.p1.exon6;Parent=BSUD.23608.10.p1
scaffold_390	transdecoder	CDS	1444421	1444508	.	+	0	ID=cds.BSUD.23608.10.p1;Parent=BSUD.23608.10.p1
scaffold_390	transdecoder	exon	1446333	1446401	.	+	.	ID=BSUD.23608.10.p1.exon7;Parent=BSUD.23608.10.p1
scaffold_390	transdecoder	CDS	1446333	1446401	.	+	2	ID=cds.BSUD.23608.10.p1;Parent=BSUD.23608.10.p1
scaffold_390	transdecoder	exon	1447646	1447744	.	+	.	ID=BSUD.23608.10.p1.exon8;Parent=BSUD.23608.10.p1
scaffold_390	transdecoder	CDS	1447646	1447744	.	+	2	ID=cds.BSUD.23608.10.p1;Parent=BSUD.23608.10.p1
scaffold_390	transdecoder	exon	1457566	1457802	.	+	.	ID=BSUD.23608.10.p1.exon9;Parent=BSUD.23608.10.p1
scaffold_390	transdecoder	CDS	1457566	1457802	.	+	2	ID=cds.BSUD.23608.10.p1;Parent=BSUD.23608.10.p1
scaffold_390	transdecoder	exon	1460425	1460606	.	+	.	ID=BSUD.23608.10.p1.exon10;Parent=BSUD.23608.10.p1
scaffold_390	transdecoder	CDS	1460425	1460606	.	+	2	ID=cds.BSUD.23608.10.p1;Parent=BSUD.23608.10.p1
scaffold_390	transdecoder	exon	1462077	1462171	.	+	.	ID=BSUD.23608.10.p1.exon11;Parent=BSUD.23608.10.p1
scaffold_390	transdecoder	CDS	1462077	1462115	.	+	0	ID=cds.BSUD.23608.10.p1;Parent=BSUD.23608.10.p1
scaffold_390	transdecoder	exon	1463983	1464560	.	+	.	ID=BSUD.23608.10.p1.exon12;Parent=BSUD.23608.10.p1
scaffold_390	transdecoder	three_prime_UTR	1462116	1462171	.	+	.	ID=BSUD.23608.10.p1.utr3p1;Parent=BSUD.23608.10.p1
scaffold_390	transdecoder	three_prime_UTR	1463983	1464560	.	+	.	ID=BSUD.23608.10.p1.utr3p2;Parent=BSUD.23608.10.p1
scaffold_390	transdecoder	mRNA	1431683	1466644	.	+	.	ID=BSUD.23608.11.p1;Parent=BSUD.23608;Interpro=IPR000504 (RNA recognition motif domain)---IPR012677 (Nucleotide-binding alpha-beta plait domain superfamily)---IPR034126 (RNA-binding protein Musashi homologue, RNA recognition motif 2)---IPR035979 (RNA-binding domain superfamily)
scaffold_390	transdecoder	exon	1431683	1431708	.	+	.	ID=BSUD.23608.11.p1.exon1;Parent=BSUD.23608.11.p1
scaffold_390	transdecoder	CDS	1431684	1431708	.	+	0	ID=cds.BSUD.23608.11.p1;Parent=BSUD.23608.11.p1
scaffold_390	transdecoder	exon	1443805	1443887	.	+	.	ID=BSUD.23608.11.p1.exon2;Parent=BSUD.23608.11.p1
scaffold_390	transdecoder	CDS	1443805	1443887	.	+	2	ID=cds.BSUD.23608.11.p1;Parent=BSUD.23608.11.p1
scaffold_390	transdecoder	exon	1444421	1444499	.	+	.	ID=BSUD.23608.11.p1.exon3;Parent=BSUD.23608.11.p1
scaffold_390	transdecoder	CDS	1444421	1444499	.	+	0	ID=cds.BSUD.23608.11.p1;Parent=BSUD.23608.11.p1
scaffold_390	transdecoder	exon	1446333	1446401	.	+	.	ID=BSUD.23608.11.p1.exon4;Parent=BSUD.23608.11.p1
scaffold_390	transdecoder	CDS	1446333	1446401	.	+	2	ID=cds.BSUD.23608.11.p1;Parent=BSUD.23608.11.p1
scaffold_390	transdecoder	exon	1447646	1447744	.	+	.	ID=BSUD.23608.11.p1.exon5;Parent=BSUD.23608.11.p1
scaffold_390	transdecoder	CDS	1447646	1447744	.	+	2	ID=cds.BSUD.23608.11.p1;Parent=BSUD.23608.11.p1
scaffold_390	transdecoder	exon	1457566	1457802	.	+	.	ID=BSUD.23608.11.p1.exon6;Parent=BSUD.23608.11.p1
scaffold_390	transdecoder	CDS	1457566	1457802	.	+	2	ID=cds.BSUD.23608.11.p1;Parent=BSUD.23608.11.p1
scaffold_390	transdecoder	exon	1460425	1460606	.	+	.	ID=BSUD.23608.11.p1.exon7;Parent=BSUD.23608.11.p1
scaffold_390	transdecoder	CDS	1460425	1460606	.	+	2	ID=cds.BSUD.23608.11.p1;Parent=BSUD.23608.11.p1
scaffold_390	transdecoder	exon	1463983	1466644	.	+	.	ID=BSUD.23608.11.p1.exon8;Parent=BSUD.23608.11.p1
scaffold_390	transdecoder	CDS	1463983	1464027	.	+	0	ID=cds.BSUD.23608.11.p1;Parent=BSUD.23608.11.p1
scaffold_390	transdecoder	three_prime_UTR	1464028	1466644	.	+	.	ID=BSUD.23608.11.p1.utr3p1;Parent=BSUD.23608.11.p1
scaffold_390	transdecoder	mRNA	1192702	1465309	.	+	.	ID=BSUD.23608.2.p1;Parent=BSUD.23608;Interpro=IPR000504 (RNA recognition motif domain)---IPR012677 (Nucleotide-binding alpha-beta plait domain superfamily)---IPR034126 (RNA-binding protein Musashi homologue, RNA recognition motif 2)---IPR035979 (RNA-binding domain superfamily)
scaffold_390	transdecoder	five_prime_UTR	1192702	1192956	.	+	.	ID=BSUD.23608.2.p1.utr5p1;Parent=BSUD.23608.2.p1
scaffold_390	transdecoder	exon	1192702	1193015	.	+	.	ID=BSUD.23608.2.p1.exon1;Parent=BSUD.23608.2.p1
scaffold_390	transdecoder	CDS	1192957	1193015	.	+	0	ID=cds.BSUD.23608.2.p1;Parent=BSUD.23608.2.p1
scaffold_390	transdecoder	exon	1215638	1215678	.	+	.	ID=BSUD.23608.2.p1.exon2;Parent=BSUD.23608.2.p1
scaffold_390	transdecoder	CDS	1215638	1215678	.	+	1	ID=cds.BSUD.23608.2.p1;Parent=BSUD.23608.2.p1
scaffold_390	transdecoder	exon	1249881	1249962	.	+	.	ID=BSUD.23608.2.p1.exon3;Parent=BSUD.23608.2.p1
scaffold_390	transdecoder	CDS	1249881	1249962	.	+	2	ID=cds.BSUD.23608.2.p1;Parent=BSUD.23608.2.p1
scaffold_390	transdecoder	exon	1299063	1299147	.	+	.	ID=BSUD.23608.2.p1.exon4;Parent=BSUD.23608.2.p1
scaffold_390	transdecoder	CDS	1299063	1299147	.	+	1	ID=cds.BSUD.23608.2.p1;Parent=BSUD.23608.2.p1
scaffold_390	transdecoder	exon	1325618	1325659	.	+	.	ID=BSUD.23608.2.p1.exon5;Parent=BSUD.23608.2.p1
scaffold_390	transdecoder	CDS	1325618	1325659	.	+	0	ID=cds.BSUD.23608.2.p1;Parent=BSUD.23608.2.p1
scaffold_390	transdecoder	exon	1388713	1388805	.	+	.	ID=BSUD.23608.2.p1.exon6;Parent=BSUD.23608.2.p1
scaffold_390	transdecoder	CDS	1388713	1388805	.	+	0	ID=cds.BSUD.23608.2.p1;Parent=BSUD.23608.2.p1
scaffold_390	transdecoder	exon	1417943	1417991	.	+	.	ID=BSUD.23608.2.p1.exon7;Parent=BSUD.23608.2.p1
scaffold_390	transdecoder	CDS	1417943	1417991	.	+	0	ID=cds.BSUD.23608.2.p1;Parent=BSUD.23608.2.p1
scaffold_390	transdecoder	exon	1443805	1443887	.	+	.	ID=BSUD.23608.2.p1.exon8;Parent=BSUD.23608.2.p1
scaffold_390	transdecoder	CDS	1443805	1443887	.	+	2	ID=cds.BSUD.23608.2.p1;Parent=BSUD.23608.2.p1
scaffold_390	transdecoder	exon	1444421	1444499	.	+	.	ID=BSUD.23608.2.p1.exon9;Parent=BSUD.23608.2.p1
scaffold_390	transdecoder	CDS	1444421	1444499	.	+	0	ID=cds.BSUD.23608.2.p1;Parent=BSUD.23608.2.p1
scaffold_390	transdecoder	exon	1446333	1446401	.	+	.	ID=BSUD.23608.2.p1.exon10;Parent=BSUD.23608.2.p1
scaffold_390	transdecoder	CDS	1446333	1446401	.	+	2	ID=cds.BSUD.23608.2.p1;Parent=BSUD.23608.2.p1
scaffold_390	transdecoder	exon	1447646	1447744	.	+	.	ID=BSUD.23608.2.p1.exon11;Parent=BSUD.23608.2.p1
scaffold_390	transdecoder	CDS	1447646	1447744	.	+	2	ID=cds.BSUD.23608.2.p1;Parent=BSUD.23608.2.p1
scaffold_390	transdecoder	exon	1457566	1457802	.	+	.	ID=BSUD.23608.2.p1.exon12;Parent=BSUD.23608.2.p1
scaffold_390	transdecoder	CDS	1457566	1457802	.	+	2	ID=cds.BSUD.23608.2.p1;Parent=BSUD.23608.2.p1
scaffold_390	transdecoder	exon	1460425	1460606	.	+	.	ID=BSUD.23608.2.p1.exon13;Parent=BSUD.23608.2.p1
scaffold_390	transdecoder	CDS	1460425	1460606	.	+	2	ID=cds.BSUD.23608.2.p1;Parent=BSUD.23608.2.p1
scaffold_390	transdecoder	exon	1463983	1465309	.	+	.	ID=BSUD.23608.2.p1.exon14;Parent=BSUD.23608.2.p1
scaffold_390	transdecoder	CDS	1463983	1464027	.	+	0	ID=cds.BSUD.23608.2.p1;Parent=BSUD.23608.2.p1
scaffold_390	transdecoder	three_prime_UTR	1464028	1465309	.	+	.	ID=BSUD.23608.2.p1.utr3p1;Parent=BSUD.23608.2.p1
scaffold_390	transdecoder	mRNA	1192702	1448401	.	+	.	ID=BSUD.23608.3.p1;Parent=BSUD.23608;Interpro=IPR000504 (RNA recognition motif domain)---IPR012677 (Nucleotide-binding alpha-beta plait domain superfamily)---IPR034126 (RNA-binding protein Musashi homologue, RNA recognition motif 2)---IPR035979 (RNA-binding domain superfamily)
scaffold_390	transdecoder	five_prime_UTR	1192702	1192956	.	+	.	ID=BSUD.23608.3.p1.utr5p1;Parent=BSUD.23608.3.p1
scaffold_390	transdecoder	exon	1192702	1193015	.	+	.	ID=BSUD.23608.3.p1.exon1;Parent=BSUD.23608.3.p1
scaffold_390	transdecoder	CDS	1192957	1193015	.	+	0	ID=cds.BSUD.23608.3.p1;Parent=BSUD.23608.3.p1
scaffold_390	transdecoder	exon	1215638	1215678	.	+	.	ID=BSUD.23608.3.p1.exon2;Parent=BSUD.23608.3.p1
scaffold_390	transdecoder	CDS	1215638	1215678	.	+	1	ID=cds.BSUD.23608.3.p1;Parent=BSUD.23608.3.p1
scaffold_390	transdecoder	exon	1249881	1249962	.	+	.	ID=BSUD.23608.3.p1.exon3;Parent=BSUD.23608.3.p1
scaffold_390	transdecoder	CDS	1249881	1249962	.	+	2	ID=cds.BSUD.23608.3.p1;Parent=BSUD.23608.3.p1
scaffold_390	transdecoder	exon	1299063	1299147	.	+	.	ID=BSUD.23608.3.p1.exon4;Parent=BSUD.23608.3.p1
scaffold_390	transdecoder	CDS	1299063	1299147	.	+	1	ID=cds.BSUD.23608.3.p1;Parent=BSUD.23608.3.p1
scaffold_390	transdecoder	exon	1325618	1325659	.	+	.	ID=BSUD.23608.3.p1.exon5;Parent=BSUD.23608.3.p1
scaffold_390	transdecoder	CDS	1325618	1325659	.	+	0	ID=cds.BSUD.23608.3.p1;Parent=BSUD.23608.3.p1
scaffold_390	transdecoder	exon	1388713	1388805	.	+	.	ID=BSUD.23608.3.p1.exon6;Parent=BSUD.23608.3.p1
scaffold_390	transdecoder	CDS	1388713	1388805	.	+	0	ID=cds.BSUD.23608.3.p1;Parent=BSUD.23608.3.p1
scaffold_390	transdecoder	exon	1417943	1417991	.	+	.	ID=BSUD.23608.3.p1.exon7;Parent=BSUD.23608.3.p1
scaffold_390	transdecoder	CDS	1417943	1417991	.	+	0	ID=cds.BSUD.23608.3.p1;Parent=BSUD.23608.3.p1
scaffold_390	transdecoder	exon	1443805	1443887	.	+	.	ID=BSUD.23608.3.p1.exon8;Parent=BSUD.23608.3.p1
scaffold_390	transdecoder	CDS	1443805	1443887	.	+	2	ID=cds.BSUD.23608.3.p1;Parent=BSUD.23608.3.p1
scaffold_390	transdecoder	exon	1444421	1444499	.	+	.	ID=BSUD.23608.3.p1.exon9;Parent=BSUD.23608.3.p1
scaffold_390	transdecoder	CDS	1444421	1444499	.	+	0	ID=cds.BSUD.23608.3.p1;Parent=BSUD.23608.3.p1
scaffold_390	transdecoder	exon	1446333	1446401	.	+	.	ID=BSUD.23608.3.p1.exon10;Parent=BSUD.23608.3.p1
scaffold_390	transdecoder	CDS	1446333	1446401	.	+	2	ID=cds.BSUD.23608.3.p1;Parent=BSUD.23608.3.p1
scaffold_390	transdecoder	exon	1447646	1448401	.	+	.	ID=BSUD.23608.3.p1.exon11;Parent=BSUD.23608.3.p1
scaffold_390	transdecoder	CDS	1447646	1447800	.	+	2	ID=cds.BSUD.23608.3.p1;Parent=BSUD.23608.3.p1
scaffold_390	transdecoder	three_prime_UTR	1447801	1448401	.	+	.	ID=BSUD.23608.3.p1.utr3p1;Parent=BSUD.23608.3.p1
scaffold_390	transdecoder	mRNA	1192702	1465309	.	+	.	ID=BSUD.23608.4.p1;Parent=BSUD.23608;Interpro=IPR000504 (RNA recognition motif domain)---IPR012677 (Nucleotide-binding alpha-beta plait domain superfamily)---IPR034126 (RNA-binding protein Musashi homologue, RNA recognition motif 2)---IPR035979 (RNA-binding domain superfamily)
scaffold_390	transdecoder	five_prime_UTR	1192702	1192956	.	+	.	ID=BSUD.23608.4.p1.utr5p1;Parent=BSUD.23608.4.p1
scaffold_390	transdecoder	exon	1192702	1193015	.	+	.	ID=BSUD.23608.4.p1.exon1;Parent=BSUD.23608.4.p1
scaffold_390	transdecoder	CDS	1192957	1193015	.	+	0	ID=cds.BSUD.23608.4.p1;Parent=BSUD.23608.4.p1
scaffold_390	transdecoder	exon	1215638	1215678	.	+	.	ID=BSUD.23608.4.p1.exon2;Parent=BSUD.23608.4.p1
scaffold_390	transdecoder	CDS	1215638	1215678	.	+	1	ID=cds.BSUD.23608.4.p1;Parent=BSUD.23608.4.p1
scaffold_390	transdecoder	exon	1249881	1249962	.	+	.	ID=BSUD.23608.4.p1.exon3;Parent=BSUD.23608.4.p1
scaffold_390	transdecoder	CDS	1249881	1249962	.	+	2	ID=cds.BSUD.23608.4.p1;Parent=BSUD.23608.4.p1
scaffold_390	transdecoder	exon	1299063	1299147	.	+	.	ID=BSUD.23608.4.p1.exon4;Parent=BSUD.23608.4.p1
scaffold_390	transdecoder	CDS	1299063	1299147	.	+	1	ID=cds.BSUD.23608.4.p1;Parent=BSUD.23608.4.p1
scaffold_390	transdecoder	exon	1325618	1325659	.	+	.	ID=BSUD.23608.4.p1.exon5;Parent=BSUD.23608.4.p1
scaffold_390	transdecoder	CDS	1325618	1325659	.	+	0	ID=cds.BSUD.23608.4.p1;Parent=BSUD.23608.4.p1
scaffold_390	transdecoder	exon	1388713	1388805	.	+	.	ID=BSUD.23608.4.p1.exon6;Parent=BSUD.23608.4.p1
scaffold_390	transdecoder	CDS	1388713	1388805	.	+	0	ID=cds.BSUD.23608.4.p1;Parent=BSUD.23608.4.p1
scaffold_390	transdecoder	exon	1417943	1417991	.	+	.	ID=BSUD.23608.4.p1.exon7;Parent=BSUD.23608.4.p1
scaffold_390	transdecoder	CDS	1417943	1417991	.	+	0	ID=cds.BSUD.23608.4.p1;Parent=BSUD.23608.4.p1
scaffold_390	transdecoder	exon	1443805	1443887	.	+	.	ID=BSUD.23608.4.p1.exon8;Parent=BSUD.23608.4.p1
scaffold_390	transdecoder	CDS	1443805	1443887	.	+	2	ID=cds.BSUD.23608.4.p1;Parent=BSUD.23608.4.p1
scaffold_390	transdecoder	exon	1444421	1444499	.	+	.	ID=BSUD.23608.4.p1.exon9;Parent=BSUD.23608.4.p1
scaffold_390	transdecoder	CDS	1444421	1444499	.	+	0	ID=cds.BSUD.23608.4.p1;Parent=BSUD.23608.4.p1
scaffold_390	transdecoder	exon	1446333	1446401	.	+	.	ID=BSUD.23608.4.p1.exon10;Parent=BSUD.23608.4.p1
scaffold_390	transdecoder	CDS	1446333	1446401	.	+	2	ID=cds.BSUD.23608.4.p1;Parent=BSUD.23608.4.p1
scaffold_390	transdecoder	exon	1447646	1447744	.	+	.	ID=BSUD.23608.4.p1.exon11;Parent=BSUD.23608.4.p1
scaffold_390	transdecoder	CDS	1447646	1447744	.	+	2	ID=cds.BSUD.23608.4.p1;Parent=BSUD.23608.4.p1
scaffold_390	transdecoder	exon	1457566	1457802	.	+	.	ID=BSUD.23608.4.p1.exon12;Parent=BSUD.23608.4.p1
scaffold_390	transdecoder	CDS	1457566	1457802	.	+	2	ID=cds.BSUD.23608.4.p1;Parent=BSUD.23608.4.p1
scaffold_390	transdecoder	exon	1460425	1460606	.	+	.	ID=BSUD.23608.4.p1.exon13;Parent=BSUD.23608.4.p1
scaffold_390	transdecoder	CDS	1460425	1460606	.	+	2	ID=cds.BSUD.23608.4.p1;Parent=BSUD.23608.4.p1
scaffold_390	transdecoder	exon	1462077	1462171	.	+	.	ID=BSUD.23608.4.p1.exon14;Parent=BSUD.23608.4.p1
scaffold_390	transdecoder	CDS	1462077	1462115	.	+	0	ID=cds.BSUD.23608.4.p1;Parent=BSUD.23608.4.p1
scaffold_390	transdecoder	exon	1463983	1465309	.	+	.	ID=BSUD.23608.4.p1.exon15;Parent=BSUD.23608.4.p1
scaffold_390	transdecoder	three_prime_UTR	1462116	1462171	.	+	.	ID=BSUD.23608.4.p1.utr3p1;Parent=BSUD.23608.4.p1
scaffold_390	transdecoder	three_prime_UTR	1463983	1465309	.	+	.	ID=BSUD.23608.4.p1.utr3p2;Parent=BSUD.23608.4.p1
scaffold_390	transdecoder	mRNA	1192727	1465792	.	+	.	ID=BSUD.23608.5.p1;Parent=BSUD.23608;Interpro=IPR000504 (RNA recognition motif domain)---IPR012677 (Nucleotide-binding alpha-beta plait domain superfamily)---IPR034126 (RNA-binding protein Musashi homologue, RNA recognition motif 2)---IPR035979 (RNA-binding domain superfamily)
scaffold_390	transdecoder	five_prime_UTR	1192727	1192956	.	+	.	ID=BSUD.23608.5.p1.utr5p1;Parent=BSUD.23608.5.p1
scaffold_390	transdecoder	exon	1192727	1193015	.	+	.	ID=BSUD.23608.5.p1.exon1;Parent=BSUD.23608.5.p1
scaffold_390	transdecoder	CDS	1192957	1193015	.	+	0	ID=cds.BSUD.23608.5.p1;Parent=BSUD.23608.5.p1
scaffold_390	transdecoder	exon	1215638	1215678	.	+	.	ID=BSUD.23608.5.p1.exon2;Parent=BSUD.23608.5.p1
scaffold_390	transdecoder	CDS	1215638	1215678	.	+	1	ID=cds.BSUD.23608.5.p1;Parent=BSUD.23608.5.p1
scaffold_390	transdecoder	exon	1249881	1249962	.	+	.	ID=BSUD.23608.5.p1.exon3;Parent=BSUD.23608.5.p1
scaffold_390	transdecoder	CDS	1249881	1249962	.	+	2	ID=cds.BSUD.23608.5.p1;Parent=BSUD.23608.5.p1
scaffold_390	transdecoder	exon	1299063	1299147	.	+	.	ID=BSUD.23608.5.p1.exon4;Parent=BSUD.23608.5.p1
scaffold_390	transdecoder	CDS	1299063	1299147	.	+	1	ID=cds.BSUD.23608.5.p1;Parent=BSUD.23608.5.p1
scaffold_390	transdecoder	exon	1325618	1325659	.	+	.	ID=BSUD.23608.5.p1.exon5;Parent=BSUD.23608.5.p1
scaffold_390	transdecoder	CDS	1325618	1325659	.	+	0	ID=cds.BSUD.23608.5.p1;Parent=BSUD.23608.5.p1
scaffold_390	transdecoder	exon	1388713	1388805	.	+	.	ID=BSUD.23608.5.p1.exon6;Parent=BSUD.23608.5.p1
scaffold_390	transdecoder	CDS	1388713	1388805	.	+	0	ID=cds.BSUD.23608.5.p1;Parent=BSUD.23608.5.p1
scaffold_390	transdecoder	exon	1417943	1417991	.	+	.	ID=BSUD.23608.5.p1.exon7;Parent=BSUD.23608.5.p1
scaffold_390	transdecoder	CDS	1417943	1417991	.	+	0	ID=cds.BSUD.23608.5.p1;Parent=BSUD.23608.5.p1
scaffold_390	transdecoder	exon	1443805	1443887	.	+	.	ID=BSUD.23608.5.p1.exon8;Parent=BSUD.23608.5.p1
scaffold_390	transdecoder	CDS	1443805	1443887	.	+	2	ID=cds.BSUD.23608.5.p1;Parent=BSUD.23608.5.p1
scaffold_390	transdecoder	exon	1444421	1444508	.	+	.	ID=BSUD.23608.5.p1.exon9;Parent=BSUD.23608.5.p1
scaffold_390	transdecoder	CDS	1444421	1444508	.	+	0	ID=cds.BSUD.23608.5.p1;Parent=BSUD.23608.5.p1
scaffold_390	transdecoder	exon	1446333	1446401	.	+	.	ID=BSUD.23608.5.p1.exon10;Parent=BSUD.23608.5.p1
scaffold_390	transdecoder	CDS	1446333	1446401	.	+	2	ID=cds.BSUD.23608.5.p1;Parent=BSUD.23608.5.p1
scaffold_390	transdecoder	exon	1447646	1447744	.	+	.	ID=BSUD.23608.5.p1.exon11;Parent=BSUD.23608.5.p1
scaffold_390	transdecoder	CDS	1447646	1447744	.	+	2	ID=cds.BSUD.23608.5.p1;Parent=BSUD.23608.5.p1
scaffold_390	transdecoder	exon	1457566	1457802	.	+	.	ID=BSUD.23608.5.p1.exon12;Parent=BSUD.23608.5.p1
scaffold_390	transdecoder	CDS	1457566	1457802	.	+	2	ID=cds.BSUD.23608.5.p1;Parent=BSUD.23608.5.p1
scaffold_390	transdecoder	exon	1460425	1460606	.	+	.	ID=BSUD.23608.5.p1.exon13;Parent=BSUD.23608.5.p1
scaffold_390	transdecoder	CDS	1460425	1460606	.	+	2	ID=cds.BSUD.23608.5.p1;Parent=BSUD.23608.5.p1
scaffold_390	transdecoder	exon	1462077	1462171	.	+	.	ID=BSUD.23608.5.p1.exon14;Parent=BSUD.23608.5.p1
scaffold_390	transdecoder	CDS	1462077	1462115	.	+	0	ID=cds.BSUD.23608.5.p1;Parent=BSUD.23608.5.p1
scaffold_390	transdecoder	exon	1463983	1465792	.	+	.	ID=BSUD.23608.5.p1.exon15;Parent=BSUD.23608.5.p1
scaffold_390	transdecoder	three_prime_UTR	1462116	1462171	.	+	.	ID=BSUD.23608.5.p1.utr3p1;Parent=BSUD.23608.5.p1
scaffold_390	transdecoder	three_prime_UTR	1463983	1465792	.	+	.	ID=BSUD.23608.5.p1.utr3p2;Parent=BSUD.23608.5.p1
scaffold_390	transdecoder	mRNA	1192752	1464560	.	+	.	ID=BSUD.23608.6.p1;Parent=BSUD.23608;Interpro=IPR000504 (RNA recognition motif domain)---IPR012677 (Nucleotide-binding alpha-beta plait domain superfamily)---IPR034126 (RNA-binding protein Musashi homologue, RNA recognition motif 2)---IPR035979 (RNA-binding domain superfamily)
scaffold_390	transdecoder	five_prime_UTR	1192752	1192956	.	+	.	ID=BSUD.23608.6.p1.utr5p1;Parent=BSUD.23608.6.p1
scaffold_390	transdecoder	exon	1192752	1193015	.	+	.	ID=BSUD.23608.6.p1.exon1;Parent=BSUD.23608.6.p1
scaffold_390	transdecoder	CDS	1192957	1193015	.	+	0	ID=cds.BSUD.23608.6.p1;Parent=BSUD.23608.6.p1
scaffold_390	transdecoder	exon	1215638	1215678	.	+	.	ID=BSUD.23608.6.p1.exon2;Parent=BSUD.23608.6.p1
scaffold_390	transdecoder	CDS	1215638	1215678	.	+	1	ID=cds.BSUD.23608.6.p1;Parent=BSUD.23608.6.p1
scaffold_390	transdecoder	exon	1249881	1249962	.	+	.	ID=BSUD.23608.6.p1.exon3;Parent=BSUD.23608.6.p1
scaffold_390	transdecoder	CDS	1249881	1249962	.	+	2	ID=cds.BSUD.23608.6.p1;Parent=BSUD.23608.6.p1
scaffold_390	transdecoder	exon	1299063	1299147	.	+	.	ID=BSUD.23608.6.p1.exon4;Parent=BSUD.23608.6.p1
scaffold_390	transdecoder	CDS	1299063	1299147	.	+	1	ID=cds.BSUD.23608.6.p1;Parent=BSUD.23608.6.p1
scaffold_390	transdecoder	exon	1325618	1325659	.	+	.	ID=BSUD.23608.6.p1.exon5;Parent=BSUD.23608.6.p1
scaffold_390	transdecoder	CDS	1325618	1325659	.	+	0	ID=cds.BSUD.23608.6.p1;Parent=BSUD.23608.6.p1
scaffold_390	transdecoder	exon	1388713	1388805	.	+	.	ID=BSUD.23608.6.p1.exon6;Parent=BSUD.23608.6.p1
scaffold_390	transdecoder	CDS	1388713	1388805	.	+	0	ID=cds.BSUD.23608.6.p1;Parent=BSUD.23608.6.p1
scaffold_390	transdecoder	exon	1417943	1417991	.	+	.	ID=BSUD.23608.6.p1.exon7;Parent=BSUD.23608.6.p1
scaffold_390	transdecoder	CDS	1417943	1417991	.	+	0	ID=cds.BSUD.23608.6.p1;Parent=BSUD.23608.6.p1
scaffold_390	transdecoder	exon	1443805	1443887	.	+	.	ID=BSUD.23608.6.p1.exon8;Parent=BSUD.23608.6.p1
scaffold_390	transdecoder	CDS	1443805	1443887	.	+	2	ID=cds.BSUD.23608.6.p1;Parent=BSUD.23608.6.p1
scaffold_390	transdecoder	exon	1444421	1444499	.	+	.	ID=BSUD.23608.6.p1.exon9;Parent=BSUD.23608.6.p1
scaffold_390	transdecoder	CDS	1444421	1444499	.	+	0	ID=cds.BSUD.23608.6.p1;Parent=BSUD.23608.6.p1
scaffold_390	transdecoder	exon	1446333	1446401	.	+	.	ID=BSUD.23608.6.p1.exon10;Parent=BSUD.23608.6.p1
scaffold_390	transdecoder	CDS	1446333	1446401	.	+	2	ID=cds.BSUD.23608.6.p1;Parent=BSUD.23608.6.p1
scaffold_390	transdecoder	exon	1447646	1447744	.	+	.	ID=BSUD.23608.6.p1.exon11;Parent=BSUD.23608.6.p1
scaffold_390	transdecoder	CDS	1447646	1447744	.	+	2	ID=cds.BSUD.23608.6.p1;Parent=BSUD.23608.6.p1
scaffold_390	transdecoder	exon	1454756	1455013	.	+	.	ID=BSUD.23608.6.p1.exon12;Parent=BSUD.23608.6.p1
scaffold_390	transdecoder	CDS	1454756	1455013	.	+	2	ID=cds.BSUD.23608.6.p1;Parent=BSUD.23608.6.p1
scaffold_390	transdecoder	exon	1457566	1457802	.	+	.	ID=BSUD.23608.6.p1.exon13;Parent=BSUD.23608.6.p1
scaffold_390	transdecoder	CDS	1457566	1457802	.	+	2	ID=cds.BSUD.23608.6.p1;Parent=BSUD.23608.6.p1
scaffold_390	transdecoder	exon	1460425	1460606	.	+	.	ID=BSUD.23608.6.p1.exon14;Parent=BSUD.23608.6.p1
scaffold_390	transdecoder	CDS	1460425	1460606	.	+	2	ID=cds.BSUD.23608.6.p1;Parent=BSUD.23608.6.p1
scaffold_390	transdecoder	exon	1462077	1462171	.	+	.	ID=BSUD.23608.6.p1.exon15;Parent=BSUD.23608.6.p1
scaffold_390	transdecoder	CDS	1462077	1462115	.	+	0	ID=cds.BSUD.23608.6.p1;Parent=BSUD.23608.6.p1
scaffold_390	transdecoder	exon	1463983	1464560	.	+	.	ID=BSUD.23608.6.p1.exon16;Parent=BSUD.23608.6.p1
scaffold_390	transdecoder	three_prime_UTR	1462116	1462171	.	+	.	ID=BSUD.23608.6.p1.utr3p1;Parent=BSUD.23608.6.p1
scaffold_390	transdecoder	three_prime_UTR	1463983	1464560	.	+	.	ID=BSUD.23608.6.p1.utr3p2;Parent=BSUD.23608.6.p1
scaffold_390	transdecoder	mRNA	1192764	1448139	.	+	.	ID=BSUD.23608.7.p1;Parent=BSUD.23608;Interpro=IPR000504 (RNA recognition motif domain)---IPR012677 (Nucleotide-binding alpha-beta plait domain superfamily)---IPR034126 (RNA-binding protein Musashi homologue, RNA recognition motif 2)---IPR035979 (RNA-binding domain superfamily)
scaffold_390	transdecoder	five_prime_UTR	1192764	1192956	.	+	.	ID=BSUD.23608.7.p1.utr5p1;Parent=BSUD.23608.7.p1
scaffold_390	transdecoder	exon	1192764	1193015	.	+	.	ID=BSUD.23608.7.p1.exon1;Parent=BSUD.23608.7.p1
scaffold_390	transdecoder	CDS	1192957	1193015	.	+	0	ID=cds.BSUD.23608.7.p1;Parent=BSUD.23608.7.p1
scaffold_390	transdecoder	exon	1215638	1215678	.	+	.	ID=BSUD.23608.7.p1.exon2;Parent=BSUD.23608.7.p1
scaffold_390	transdecoder	CDS	1215638	1215678	.	+	1	ID=cds.BSUD.23608.7.p1;Parent=BSUD.23608.7.p1
scaffold_390	transdecoder	exon	1249881	1249962	.	+	.	ID=BSUD.23608.7.p1.exon3;Parent=BSUD.23608.7.p1
scaffold_390	transdecoder	CDS	1249881	1249962	.	+	2	ID=cds.BSUD.23608.7.p1;Parent=BSUD.23608.7.p1
scaffold_390	transdecoder	exon	1299063	1299147	.	+	.	ID=BSUD.23608.7.p1.exon4;Parent=BSUD.23608.7.p1
scaffold_390	transdecoder	CDS	1299063	1299147	.	+	1	ID=cds.BSUD.23608.7.p1;Parent=BSUD.23608.7.p1
scaffold_390	transdecoder	exon	1325618	1325659	.	+	.	ID=BSUD.23608.7.p1.exon5;Parent=BSUD.23608.7.p1
scaffold_390	transdecoder	CDS	1325618	1325659	.	+	0	ID=cds.BSUD.23608.7.p1;Parent=BSUD.23608.7.p1
scaffold_390	transdecoder	exon	1388713	1388805	.	+	.	ID=BSUD.23608.7.p1.exon6;Parent=BSUD.23608.7.p1
scaffold_390	transdecoder	CDS	1388713	1388805	.	+	0	ID=cds.BSUD.23608.7.p1;Parent=BSUD.23608.7.p1
scaffold_390	transdecoder	exon	1417943	1417991	.	+	.	ID=BSUD.23608.7.p1.exon7;Parent=BSUD.23608.7.p1
scaffold_390	transdecoder	CDS	1417943	1417991	.	+	0	ID=cds.BSUD.23608.7.p1;Parent=BSUD.23608.7.p1
scaffold_390	transdecoder	exon	1443805	1443887	.	+	.	ID=BSUD.23608.7.p1.exon8;Parent=BSUD.23608.7.p1
scaffold_390	transdecoder	CDS	1443805	1443887	.	+	2	ID=cds.BSUD.23608.7.p1;Parent=BSUD.23608.7.p1
scaffold_390	transdecoder	exon	1444421	1444508	.	+	.	ID=BSUD.23608.7.p1.exon9;Parent=BSUD.23608.7.p1
scaffold_390	transdecoder	CDS	1444421	1444508	.	+	0	ID=cds.BSUD.23608.7.p1;Parent=BSUD.23608.7.p1
scaffold_390	transdecoder	exon	1447646	1448139	.	+	.	ID=BSUD.23608.7.p1.exon10;Parent=BSUD.23608.7.p1
scaffold_390	transdecoder	CDS	1447646	1447800	.	+	2	ID=cds.BSUD.23608.7.p1;Parent=BSUD.23608.7.p1
scaffold_390	transdecoder	three_prime_UTR	1447801	1448139	.	+	.	ID=BSUD.23608.7.p1.utr3p1;Parent=BSUD.23608.7.p1
scaffold_390	transdecoder	mRNA	1314805	1464560	.	+	.	ID=BSUD.23608.8.p1;Parent=BSUD.23608;Interpro=IPR000504 (RNA recognition motif domain)---IPR012677 (Nucleotide-binding alpha-beta plait domain superfamily)---IPR034126 (RNA-binding protein Musashi homologue, RNA recognition motif 2)---IPR035979 (RNA-binding domain superfamily)
scaffold_390	transdecoder	five_prime_UTR	1314805	1314947	.	+	.	ID=BSUD.23608.8.p1.utr5p1;Parent=BSUD.23608.8.p1
scaffold_390	transdecoder	five_prime_UTR	1325066	1325581	.	+	.	ID=BSUD.23608.8.p1.utr5p2;Parent=BSUD.23608.8.p1
scaffold_390	transdecoder	exon	1314805	1314947	.	+	.	ID=BSUD.23608.8.p1.exon1;Parent=BSUD.23608.8.p1
scaffold_390	transdecoder	exon	1325066	1325659	.	+	.	ID=BSUD.23608.8.p1.exon2;Parent=BSUD.23608.8.p1
scaffold_390	transdecoder	CDS	1325582	1325659	.	+	0	ID=cds.BSUD.23608.8.p1;Parent=BSUD.23608.8.p1
scaffold_390	transdecoder	exon	1388713	1388805	.	+	.	ID=BSUD.23608.8.p1.exon3;Parent=BSUD.23608.8.p1
scaffold_390	transdecoder	CDS	1388713	1388805	.	+	0	ID=cds.BSUD.23608.8.p1;Parent=BSUD.23608.8.p1
scaffold_390	transdecoder	exon	1417943	1417991	.	+	.	ID=BSUD.23608.8.p1.exon4;Parent=BSUD.23608.8.p1
scaffold_390	transdecoder	CDS	1417943	1417991	.	+	0	ID=cds.BSUD.23608.8.p1;Parent=BSUD.23608.8.p1
scaffold_390	transdecoder	exon	1443805	1443887	.	+	.	ID=BSUD.23608.8.p1.exon5;Parent=BSUD.23608.8.p1
scaffold_390	transdecoder	CDS	1443805	1443887	.	+	2	ID=cds.BSUD.23608.8.p1;Parent=BSUD.23608.8.p1
scaffold_390	transdecoder	exon	1444421	1444499	.	+	.	ID=BSUD.23608.8.p1.exon6;Parent=BSUD.23608.8.p1
scaffold_390	transdecoder	CDS	1444421	1444499	.	+	0	ID=cds.BSUD.23608.8.p1;Parent=BSUD.23608.8.p1
scaffold_390	transdecoder	exon	1446333	1446401	.	+	.	ID=BSUD.23608.8.p1.exon7;Parent=BSUD.23608.8.p1
scaffold_390	transdecoder	CDS	1446333	1446401	.	+	2	ID=cds.BSUD.23608.8.p1;Parent=BSUD.23608.8.p1
scaffold_390	transdecoder	exon	1447646	1447744	.	+	.	ID=BSUD.23608.8.p1.exon8;Parent=BSUD.23608.8.p1
scaffold_390	transdecoder	CDS	1447646	1447744	.	+	2	ID=cds.BSUD.23608.8.p1;Parent=BSUD.23608.8.p1
scaffold_390	transdecoder	exon	1457566	1457802	.	+	.	ID=BSUD.23608.8.p1.exon9;Parent=BSUD.23608.8.p1
scaffold_390	transdecoder	CDS	1457566	1457802	.	+	2	ID=cds.BSUD.23608.8.p1;Parent=BSUD.23608.8.p1
scaffold_390	transdecoder	exon	1460425	1460606	.	+	.	ID=BSUD.23608.8.p1.exon10;Parent=BSUD.23608.8.p1
scaffold_390	transdecoder	CDS	1460425	1460606	.	+	2	ID=cds.BSUD.23608.8.p1;Parent=BSUD.23608.8.p1
scaffold_390	transdecoder	exon	1462077	1462171	.	+	.	ID=BSUD.23608.8.p1.exon11;Parent=BSUD.23608.8.p1
scaffold_390	transdecoder	CDS	1462077	1462115	.	+	0	ID=cds.BSUD.23608.8.p1;Parent=BSUD.23608.8.p1
scaffold_390	transdecoder	exon	1463983	1464560	.	+	.	ID=BSUD.23608.8.p1.exon12;Parent=BSUD.23608.8.p1
scaffold_390	transdecoder	three_prime_UTR	1462116	1462171	.	+	.	ID=BSUD.23608.8.p1.utr3p1;Parent=BSUD.23608.8.p1
scaffold_390	transdecoder	three_prime_UTR	1463983	1464560	.	+	.	ID=BSUD.23608.8.p1.utr3p2;Parent=BSUD.23608.8.p1
scaffold_390	transdecoder	mRNA	1314824	1465309	.	+	.	ID=BSUD.23608.9.p1;Parent=BSUD.23608;Interpro=IPR000504 (RNA recognition motif domain)---IPR012677 (Nucleotide-binding alpha-beta plait domain superfamily)---IPR034126 (RNA-binding protein Musashi homologue, RNA recognition motif 2)---IPR035979 (RNA-binding domain superfamily)
scaffold_390	transdecoder	five_prime_UTR	1314824	1314940	.	+	.	ID=BSUD.23608.9.p1.utr5p1;Parent=BSUD.23608.9.p1
scaffold_390	transdecoder	five_prime_UTR	1325066	1325581	.	+	.	ID=BSUD.23608.9.p1.utr5p2;Parent=BSUD.23608.9.p1
scaffold_390	transdecoder	exon	1314824	1314940	.	+	.	ID=BSUD.23608.9.p1.exon1;Parent=BSUD.23608.9.p1
scaffold_390	transdecoder	exon	1325066	1325659	.	+	.	ID=BSUD.23608.9.p1.exon2;Parent=BSUD.23608.9.p1
scaffold_390	transdecoder	CDS	1325582	1325659	.	+	0	ID=cds.BSUD.23608.9.p1;Parent=BSUD.23608.9.p1
scaffold_390	transdecoder	exon	1388713	1388805	.	+	.	ID=BSUD.23608.9.p1.exon3;Parent=BSUD.23608.9.p1
scaffold_390	transdecoder	CDS	1388713	1388805	.	+	0	ID=cds.BSUD.23608.9.p1;Parent=BSUD.23608.9.p1
scaffold_390	transdecoder	exon	1417943	1417991	.	+	.	ID=BSUD.23608.9.p1.exon4;Parent=BSUD.23608.9.p1
scaffold_390	transdecoder	CDS	1417943	1417991	.	+	0	ID=cds.BSUD.23608.9.p1;Parent=BSUD.23608.9.p1
scaffold_390	transdecoder	exon	1443805	1443887	.	+	.	ID=BSUD.23608.9.p1.exon5;Parent=BSUD.23608.9.p1
scaffold_390	transdecoder	CDS	1443805	1443887	.	+	2	ID=cds.BSUD.23608.9.p1;Parent=BSUD.23608.9.p1
scaffold_390	transdecoder	exon	1444421	1444508	.	+	.	ID=BSUD.23608.9.p1.exon6;Parent=BSUD.23608.9.p1
scaffold_390	transdecoder	CDS	1444421	1444508	.	+	0	ID=cds.BSUD.23608.9.p1;Parent=BSUD.23608.9.p1
scaffold_390	transdecoder	exon	1446333	1446401	.	+	.	ID=BSUD.23608.9.p1.exon7;Parent=BSUD.23608.9.p1
scaffold_390	transdecoder	CDS	1446333	1446401	.	+	2	ID=cds.BSUD.23608.9.p1;Parent=BSUD.23608.9.p1
scaffold_390	transdecoder	exon	1447646	1447744	.	+	.	ID=BSUD.23608.9.p1.exon8;Parent=BSUD.23608.9.p1
scaffold_390	transdecoder	CDS	1447646	1447744	.	+	2	ID=cds.BSUD.23608.9.p1;Parent=BSUD.23608.9.p1
scaffold_390	transdecoder	exon	1457566	1457802	.	+	.	ID=BSUD.23608.9.p1.exon9;Parent=BSUD.23608.9.p1
scaffold_390	transdecoder	CDS	1457566	1457802	.	+	2	ID=cds.BSUD.23608.9.p1;Parent=BSUD.23608.9.p1
scaffold_390	transdecoder	exon	1460425	1460606	.	+	.	ID=BSUD.23608.9.p1.exon10;Parent=BSUD.23608.9.p1
scaffold_390	transdecoder	CDS	1460425	1460606	.	+	2	ID=cds.BSUD.23608.9.p1;Parent=BSUD.23608.9.p1
scaffold_390	transdecoder	exon	1462077	1462171	.	+	.	ID=BSUD.23608.9.p1.exon11;Parent=BSUD.23608.9.p1
scaffold_390	transdecoder	CDS	1462077	1462115	.	+	0	ID=cds.BSUD.23608.9.p1;Parent=BSUD.23608.9.p1
scaffold_390	transdecoder	exon	1463983	1465309	.	+	.	ID=BSUD.23608.9.p1.exon12;Parent=BSUD.23608.9.p1
scaffold_390	transdecoder	three_prime_UTR	1462116	1462171	.	+	.	ID=BSUD.23608.9.p1.utr3p1;Parent=BSUD.23608.9.p1
scaffold_390	transdecoder	three_prime_UTR	1463983	1465309	.	+	.	ID=BSUD.23608.9.p1.utr3p2;Parent=BSUD.23608.9.p1
scaffold_390	tRNAscan-SE	pseudogene_tRNA	1346393	1346465	30.5	-	.	ID=scaffold_390.trna47;Name=scaffold_390.tRNA47-LeuCAG;isotype=Leu;anticodon=CAG;gene_biotype=pseudogene
scaffold_390	tRNAscan-SE	exon	1346393	1346465	.	-	.	ID=scaffold_390.trna47.exon1;Parent=scaffold_390.trna47
scaffold_390	tRNAscan-SE	pseudogene_tRNA	1357949	1358023	23.6	-	.	ID=scaffold_390.trna46;Name=scaffold_390.tRNA46-GlyTCC;isotype=Gly;anticodon=TCC;gene_biotype=pseudogene
scaffold_390	tRNAscan-SE	exon	1357949	1358023	.	-	.	ID=scaffold_390.trna46.exon1;Parent=scaffold_390.trna46
scaffold_390	tRNAscan-SE	pseudogene_tRNA	1425692	1425760	36.2	+	.	ID=scaffold_390.trna12;Name=scaffold_390.tRNA12-GlyTCC;isotype=Gly;anticodon=TCC;gene_biotype=pseudogene
scaffold_390	tRNAscan-SE	exon	1425692	1425760	.	+	.	ID=scaffold_390.trna12.exon1;Parent=scaffold_390.trna12
scaffold_390	transdecoder	gene	1448586	1453468	.	+	.	ID=BSUD.23609;Interpro=NA
scaffold_390	transdecoder	mRNA	1448586	1453468	.	+	.	ID=BSUD.23609.1.p3;Parent=BSUD.23609;Interpro=NA
scaffold_390	transdecoder	five_prime_UTR	1448586	1452654	.	+	.	ID=BSUD.23609.1.p3.utr5p1;Parent=BSUD.23609.1.p3
scaffold_390	transdecoder	exon	1448586	1453468	.	+	.	ID=BSUD.23609.1.p3.exon1;Parent=BSUD.23609.1.p3
scaffold_390	transdecoder	CDS	1452655	1452867	.	+	0	ID=cds.BSUD.23609.1.p3;Parent=BSUD.23609.1.p3
scaffold_390	transdecoder	three_prime_UTR	1452868	1453468	.	+	.	ID=BSUD.23609.1.p3.utr3p1;Parent=BSUD.23609.1.p3
scaffold_390	transdecoder	gene	1474032	1523256	.	-	.	ID=BSUD.23610;Interpro=IPR001781 (Zinc finger, LIM-type)---IPR001904 (Paxillin)
scaffold_390	transdecoder	mRNA	1474032	1516911	.	-	.	ID=BSUD.23610.1.p1;Parent=BSUD.23610;Interpro=IPR001781 (Zinc finger, LIM-type)---IPR001904 (Paxillin)
scaffold_390	transdecoder	five_prime_UTR	1516788	1516911	.	-	.	ID=BSUD.23610.1.p1.utr5p1;Parent=BSUD.23610.1.p1
scaffold_390	transdecoder	five_prime_UTR	1501176	1501558	.	-	.	ID=BSUD.23610.1.p1.utr5p2;Parent=BSUD.23610.1.p1
scaffold_390	transdecoder	five_prime_UTR	1496300	1496413	.	-	.	ID=BSUD.23610.1.p1.utr5p3;Parent=BSUD.23610.1.p1
scaffold_390	transdecoder	exon	1516788	1516911	.	-	.	ID=BSUD.23610.1.p1.exon1;Parent=BSUD.23610.1.p1
scaffold_390	transdecoder	exon	1501176	1501558	.	-	.	ID=BSUD.23610.1.p1.exon2;Parent=BSUD.23610.1.p1
scaffold_390	transdecoder	exon	1496200	1496413	.	-	.	ID=BSUD.23610.1.p1.exon3;Parent=BSUD.23610.1.p1
scaffold_390	transdecoder	CDS	1496200	1496299	.	-	0	ID=cds.BSUD.23610.1.p1;Parent=BSUD.23610.1.p1
scaffold_390	transdecoder	exon	1484292	1484427	.	-	.	ID=BSUD.23610.1.p1.exon4;Parent=BSUD.23610.1.p1
scaffold_390	transdecoder	CDS	1484292	1484427	.	-	2	ID=cds.BSUD.23610.1.p1;Parent=BSUD.23610.1.p1
scaffold_390	transdecoder	exon	1483698	1483890	.	-	.	ID=BSUD.23610.1.p1.exon5;Parent=BSUD.23610.1.p1
scaffold_390	transdecoder	CDS	1483698	1483890	.	-	1	ID=cds.BSUD.23610.1.p1;Parent=BSUD.23610.1.p1
scaffold_390	transdecoder	exon	1482412	1482579	.	-	.	ID=BSUD.23610.1.p1.exon6;Parent=BSUD.23610.1.p1
scaffold_390	transdecoder	CDS	1482412	1482579	.	-	0	ID=cds.BSUD.23610.1.p1;Parent=BSUD.23610.1.p1
scaffold_390	transdecoder	exon	1481323	1481448	.	-	.	ID=BSUD.23610.1.p1.exon7;Parent=BSUD.23610.1.p1
scaffold_390	transdecoder	CDS	1481323	1481448	.	-	0	ID=cds.BSUD.23610.1.p1;Parent=BSUD.23610.1.p1
scaffold_390	transdecoder	exon	1481036	1481209	.	-	.	ID=BSUD.23610.1.p1.exon8;Parent=BSUD.23610.1.p1
scaffold_390	transdecoder	CDS	1481036	1481209	.	-	0	ID=cds.BSUD.23610.1.p1;Parent=BSUD.23610.1.p1
scaffold_390	transdecoder	exon	1480423	1480538	.	-	.	ID=BSUD.23610.1.p1.exon9;Parent=BSUD.23610.1.p1
scaffold_390	transdecoder	CDS	1480423	1480538	.	-	0	ID=cds.BSUD.23610.1.p1;Parent=BSUD.23610.1.p1
scaffold_390	transdecoder	exon	1479888	1480002	.	-	.	ID=BSUD.23610.1.p1.exon10;Parent=BSUD.23610.1.p1
scaffold_390	transdecoder	CDS	1479888	1480002	.	-	1	ID=cds.BSUD.23610.1.p1;Parent=BSUD.23610.1.p1
scaffold_390	transdecoder	exon	1474032	1478818	.	-	.	ID=BSUD.23610.1.p1.exon11;Parent=BSUD.23610.1.p1
scaffold_390	transdecoder	CDS	1478552	1478818	.	-	0	ID=cds.BSUD.23610.1.p1;Parent=BSUD.23610.1.p1
scaffold_390	transdecoder	three_prime_UTR	1474032	1478551	.	-	.	ID=BSUD.23610.1.p1.utr3p1;Parent=BSUD.23610.1.p1
scaffold_390	transdecoder	mRNA	1474038	1523256	.	-	.	ID=BSUD.23610.2.p1;Parent=BSUD.23610;Interpro=IPR001781 (Zinc finger, LIM-type)---IPR001904 (Paxillin)
scaffold_390	transdecoder	five_prime_UTR	1523032	1523256	.	-	.	ID=BSUD.23610.2.p1.utr5p1;Parent=BSUD.23610.2.p1
scaffold_390	transdecoder	exon	1522806	1523256	.	-	.	ID=BSUD.23610.2.p1.exon1;Parent=BSUD.23610.2.p1
scaffold_390	transdecoder	CDS	1522806	1523031	.	-	0	ID=cds.BSUD.23610.2.p1;Parent=BSUD.23610.2.p1
scaffold_390	transdecoder	exon	1501176	1501558	.	-	.	ID=BSUD.23610.2.p1.exon2;Parent=BSUD.23610.2.p1
scaffold_390	transdecoder	CDS	1501176	1501558	.	-	2	ID=cds.BSUD.23610.2.p1;Parent=BSUD.23610.2.p1
scaffold_390	transdecoder	exon	1496200	1496413	.	-	.	ID=BSUD.23610.2.p1.exon3;Parent=BSUD.23610.2.p1
scaffold_390	transdecoder	CDS	1496200	1496413	.	-	0	ID=cds.BSUD.23610.2.p1;Parent=BSUD.23610.2.p1
scaffold_390	transdecoder	exon	1484292	1484427	.	-	.	ID=BSUD.23610.2.p1.exon4;Parent=BSUD.23610.2.p1
scaffold_390	transdecoder	CDS	1484292	1484427	.	-	2	ID=cds.BSUD.23610.2.p1;Parent=BSUD.23610.2.p1
scaffold_390	transdecoder	exon	1483698	1483890	.	-	.	ID=BSUD.23610.2.p1.exon5;Parent=BSUD.23610.2.p1
scaffold_390	transdecoder	CDS	1483698	1483890	.	-	1	ID=cds.BSUD.23610.2.p1;Parent=BSUD.23610.2.p1
scaffold_390	transdecoder	exon	1482412	1482579	.	-	.	ID=BSUD.23610.2.p1.exon6;Parent=BSUD.23610.2.p1
scaffold_390	transdecoder	CDS	1482412	1482579	.	-	0	ID=cds.BSUD.23610.2.p1;Parent=BSUD.23610.2.p1
scaffold_390	transdecoder	exon	1481323	1481448	.	-	.	ID=BSUD.23610.2.p1.exon7;Parent=BSUD.23610.2.p1
scaffold_390	transdecoder	CDS	1481323	1481448	.	-	0	ID=cds.BSUD.23610.2.p1;Parent=BSUD.23610.2.p1
scaffold_390	transdecoder	exon	1481036	1481209	.	-	.	ID=BSUD.23610.2.p1.exon8;Parent=BSUD.23610.2.p1
scaffold_390	transdecoder	CDS	1481036	1481209	.	-	0	ID=cds.BSUD.23610.2.p1;Parent=BSUD.23610.2.p1
scaffold_390	transdecoder	exon	1480423	1480538	.	-	.	ID=BSUD.23610.2.p1.exon9;Parent=BSUD.23610.2.p1
scaffold_390	transdecoder	CDS	1480423	1480538	.	-	0	ID=cds.BSUD.23610.2.p1;Parent=BSUD.23610.2.p1
scaffold_390	transdecoder	exon	1479888	1480002	.	-	.	ID=BSUD.23610.2.p1.exon10;Parent=BSUD.23610.2.p1
scaffold_390	transdecoder	CDS	1479888	1480002	.	-	1	ID=cds.BSUD.23610.2.p1;Parent=BSUD.23610.2.p1
scaffold_390	transdecoder	exon	1474038	1478818	.	-	.	ID=BSUD.23610.2.p1.exon11;Parent=BSUD.23610.2.p1
scaffold_390	transdecoder	CDS	1478552	1478818	.	-	0	ID=cds.BSUD.23610.2.p1;Parent=BSUD.23610.2.p1
scaffold_390	transdecoder	three_prime_UTR	1474038	1478551	.	-	.	ID=BSUD.23610.2.p1.utr3p1;Parent=BSUD.23610.2.p1
scaffold_390	transdecoder	mRNA	1474038	1516951	.	-	.	ID=BSUD.23610.3.p1;Parent=BSUD.23610;Interpro=IPR001781 (Zinc finger, LIM-type)---IPR001904 (Paxillin)
scaffold_390	transdecoder	five_prime_UTR	1516788	1516951	.	-	.	ID=BSUD.23610.3.p1.utr5p1;Parent=BSUD.23610.3.p1
scaffold_390	transdecoder	five_prime_UTR	1501176	1501558	.	-	.	ID=BSUD.23610.3.p1.utr5p2;Parent=BSUD.23610.3.p1
scaffold_390	transdecoder	five_prime_UTR	1496300	1496413	.	-	.	ID=BSUD.23610.3.p1.utr5p3;Parent=BSUD.23610.3.p1
scaffold_390	transdecoder	exon	1516788	1516951	.	-	.	ID=BSUD.23610.3.p1.exon1;Parent=BSUD.23610.3.p1
scaffold_390	transdecoder	exon	1501176	1501558	.	-	.	ID=BSUD.23610.3.p1.exon2;Parent=BSUD.23610.3.p1
scaffold_390	transdecoder	exon	1496200	1496413	.	-	.	ID=BSUD.23610.3.p1.exon3;Parent=BSUD.23610.3.p1
scaffold_390	transdecoder	CDS	1496200	1496299	.	-	0	ID=cds.BSUD.23610.3.p1;Parent=BSUD.23610.3.p1
scaffold_390	transdecoder	exon	1495467	1495517	.	-	.	ID=BSUD.23610.3.p1.exon4;Parent=BSUD.23610.3.p1
scaffold_390	transdecoder	CDS	1495467	1495517	.	-	2	ID=cds.BSUD.23610.3.p1;Parent=BSUD.23610.3.p1
scaffold_390	transdecoder	exon	1484292	1484427	.	-	.	ID=BSUD.23610.3.p1.exon5;Parent=BSUD.23610.3.p1
scaffold_390	transdecoder	CDS	1484292	1484427	.	-	2	ID=cds.BSUD.23610.3.p1;Parent=BSUD.23610.3.p1
scaffold_390	transdecoder	exon	1483698	1483890	.	-	.	ID=BSUD.23610.3.p1.exon6;Parent=BSUD.23610.3.p1
scaffold_390	transdecoder	CDS	1483698	1483890	.	-	1	ID=cds.BSUD.23610.3.p1;Parent=BSUD.23610.3.p1
scaffold_390	transdecoder	exon	1482412	1482579	.	-	.	ID=BSUD.23610.3.p1.exon7;Parent=BSUD.23610.3.p1
scaffold_390	transdecoder	CDS	1482412	1482579	.	-	0	ID=cds.BSUD.23610.3.p1;Parent=BSUD.23610.3.p1
scaffold_390	transdecoder	exon	1481323	1481448	.	-	.	ID=BSUD.23610.3.p1.exon8;Parent=BSUD.23610.3.p1
scaffold_390	transdecoder	CDS	1481323	1481448	.	-	0	ID=cds.BSUD.23610.3.p1;Parent=BSUD.23610.3.p1
scaffold_390	transdecoder	exon	1481036	1481209	.	-	.	ID=BSUD.23610.3.p1.exon9;Parent=BSUD.23610.3.p1
scaffold_390	transdecoder	CDS	1481036	1481209	.	-	0	ID=cds.BSUD.23610.3.p1;Parent=BSUD.23610.3.p1
scaffold_390	transdecoder	exon	1480423	1480538	.	-	.	ID=BSUD.23610.3.p1.exon10;Parent=BSUD.23610.3.p1
scaffold_390	transdecoder	CDS	1480423	1480538	.	-	0	ID=cds.BSUD.23610.3.p1;Parent=BSUD.23610.3.p1
scaffold_390	transdecoder	exon	1479888	1480002	.	-	.	ID=BSUD.23610.3.p1.exon11;Parent=BSUD.23610.3.p1
scaffold_390	transdecoder	CDS	1479888	1480002	.	-	1	ID=cds.BSUD.23610.3.p1;Parent=BSUD.23610.3.p1
scaffold_390	transdecoder	exon	1474038	1478818	.	-	.	ID=BSUD.23610.3.p1.exon12;Parent=BSUD.23610.3.p1
scaffold_390	transdecoder	CDS	1478552	1478818	.	-	0	ID=cds.BSUD.23610.3.p1;Parent=BSUD.23610.3.p1
scaffold_390	transdecoder	three_prime_UTR	1474038	1478551	.	-	.	ID=BSUD.23610.3.p1.utr3p1;Parent=BSUD.23610.3.p1
scaffold_390	transdecoder	mRNA	1474038	1523244	.	-	.	ID=BSUD.23610.4.p1;Parent=BSUD.23610;Interpro=IPR001781 (Zinc finger, LIM-type)---IPR001904 (Paxillin)
scaffold_390	transdecoder	five_prime_UTR	1523032	1523244	.	-	.	ID=BSUD.23610.4.p1.utr5p1;Parent=BSUD.23610.4.p1
scaffold_390	transdecoder	exon	1522806	1523244	.	-	.	ID=BSUD.23610.4.p1.exon1;Parent=BSUD.23610.4.p1
scaffold_390	transdecoder	CDS	1522806	1523031	.	-	0	ID=cds.BSUD.23610.4.p1;Parent=BSUD.23610.4.p1
scaffold_390	transdecoder	exon	1501176	1501558	.	-	.	ID=BSUD.23610.4.p1.exon2;Parent=BSUD.23610.4.p1
scaffold_390	transdecoder	CDS	1501176	1501558	.	-	2	ID=cds.BSUD.23610.4.p1;Parent=BSUD.23610.4.p1
scaffold_390	transdecoder	exon	1496200	1496413	.	-	.	ID=BSUD.23610.4.p1.exon3;Parent=BSUD.23610.4.p1
scaffold_390	transdecoder	CDS	1496200	1496413	.	-	0	ID=cds.BSUD.23610.4.p1;Parent=BSUD.23610.4.p1
scaffold_390	transdecoder	exon	1495467	1495517	.	-	.	ID=BSUD.23610.4.p1.exon4;Parent=BSUD.23610.4.p1
scaffold_390	transdecoder	CDS	1495467	1495517	.	-	2	ID=cds.BSUD.23610.4.p1;Parent=BSUD.23610.4.p1
scaffold_390	transdecoder	exon	1484292	1484427	.	-	.	ID=BSUD.23610.4.p1.exon5;Parent=BSUD.23610.4.p1
scaffold_390	transdecoder	CDS	1484292	1484427	.	-	2	ID=cds.BSUD.23610.4.p1;Parent=BSUD.23610.4.p1
scaffold_390	transdecoder	exon	1483698	1483890	.	-	.	ID=BSUD.23610.4.p1.exon6;Parent=BSUD.23610.4.p1
scaffold_390	transdecoder	CDS	1483698	1483890	.	-	1	ID=cds.BSUD.23610.4.p1;Parent=BSUD.23610.4.p1
scaffold_390	transdecoder	exon	1482412	1482579	.	-	.	ID=BSUD.23610.4.p1.exon7;Parent=BSUD.23610.4.p1
scaffold_390	transdecoder	CDS	1482412	1482579	.	-	0	ID=cds.BSUD.23610.4.p1;Parent=BSUD.23610.4.p1
scaffold_390	transdecoder	exon	1481323	1481448	.	-	.	ID=BSUD.23610.4.p1.exon8;Parent=BSUD.23610.4.p1
scaffold_390	transdecoder	CDS	1481323	1481448	.	-	0	ID=cds.BSUD.23610.4.p1;Parent=BSUD.23610.4.p1
scaffold_390	transdecoder	exon	1481036	1481209	.	-	.	ID=BSUD.23610.4.p1.exon9;Parent=BSUD.23610.4.p1
scaffold_390	transdecoder	CDS	1481036	1481209	.	-	0	ID=cds.BSUD.23610.4.p1;Parent=BSUD.23610.4.p1
scaffold_390	transdecoder	exon	1480423	1480538	.	-	.	ID=BSUD.23610.4.p1.exon10;Parent=BSUD.23610.4.p1
scaffold_390	transdecoder	CDS	1480423	1480538	.	-	0	ID=cds.BSUD.23610.4.p1;Parent=BSUD.23610.4.p1
scaffold_390	transdecoder	exon	1479888	1480002	.	-	.	ID=BSUD.23610.4.p1.exon11;Parent=BSUD.23610.4.p1
scaffold_390	transdecoder	CDS	1479888	1480002	.	-	1	ID=cds.BSUD.23610.4.p1;Parent=BSUD.23610.4.p1
scaffold_390	transdecoder	exon	1474038	1478818	.	-	.	ID=BSUD.23610.4.p1.exon12;Parent=BSUD.23610.4.p1
scaffold_390	transdecoder	CDS	1478552	1478818	.	-	0	ID=cds.BSUD.23610.4.p1;Parent=BSUD.23610.4.p1
scaffold_390	transdecoder	three_prime_UTR	1474038	1478551	.	-	.	ID=BSUD.23610.4.p1.utr3p1;Parent=BSUD.23610.4.p1
scaffold_390	transdecoder	mRNA	1474038	1488362	.	-	.	ID=BSUD.23610.5.p1;Parent=BSUD.23610;Interpro=IPR001781 (Zinc finger, LIM-type)---IPR001904 (Paxillin)
scaffold_390	transdecoder	five_prime_UTR	1488123	1488362	.	-	.	ID=BSUD.23610.5.p1.utr5p1;Parent=BSUD.23610.5.p1
scaffold_390	transdecoder	exon	1488092	1488362	.	-	.	ID=BSUD.23610.5.p1.exon1;Parent=BSUD.23610.5.p1
scaffold_390	transdecoder	CDS	1488092	1488122	.	-	0	ID=cds.BSUD.23610.5.p1;Parent=BSUD.23610.5.p1
scaffold_390	transdecoder	exon	1484292	1484427	.	-	.	ID=BSUD.23610.5.p1.exon2;Parent=BSUD.23610.5.p1
scaffold_390	transdecoder	CDS	1484292	1484427	.	-	2	ID=cds.BSUD.23610.5.p1;Parent=BSUD.23610.5.p1
scaffold_390	transdecoder	exon	1483698	1483890	.	-	.	ID=BSUD.23610.5.p1.exon3;Parent=BSUD.23610.5.p1
scaffold_390	transdecoder	CDS	1483698	1483890	.	-	1	ID=cds.BSUD.23610.5.p1;Parent=BSUD.23610.5.p1
scaffold_390	transdecoder	exon	1482412	1482579	.	-	.	ID=BSUD.23610.5.p1.exon4;Parent=BSUD.23610.5.p1
scaffold_390	transdecoder	CDS	1482412	1482579	.	-	0	ID=cds.BSUD.23610.5.p1;Parent=BSUD.23610.5.p1
scaffold_390	transdecoder	exon	1481323	1481448	.	-	.	ID=BSUD.23610.5.p1.exon5;Parent=BSUD.23610.5.p1
scaffold_390	transdecoder	CDS	1481323	1481448	.	-	0	ID=cds.BSUD.23610.5.p1;Parent=BSUD.23610.5.p1
scaffold_390	transdecoder	exon	1481036	1481209	.	-	.	ID=BSUD.23610.5.p1.exon6;Parent=BSUD.23610.5.p1
scaffold_390	transdecoder	CDS	1481036	1481209	.	-	0	ID=cds.BSUD.23610.5.p1;Parent=BSUD.23610.5.p1
scaffold_390	transdecoder	exon	1480423	1480538	.	-	.	ID=BSUD.23610.5.p1.exon7;Parent=BSUD.23610.5.p1
scaffold_390	transdecoder	CDS	1480423	1480538	.	-	0	ID=cds.BSUD.23610.5.p1;Parent=BSUD.23610.5.p1
scaffold_390	transdecoder	exon	1479888	1480002	.	-	.	ID=BSUD.23610.5.p1.exon8;Parent=BSUD.23610.5.p1
scaffold_390	transdecoder	CDS	1479888	1480002	.	-	1	ID=cds.BSUD.23610.5.p1;Parent=BSUD.23610.5.p1
scaffold_390	transdecoder	exon	1474038	1478818	.	-	.	ID=BSUD.23610.5.p1.exon9;Parent=BSUD.23610.5.p1
scaffold_390	transdecoder	CDS	1478552	1478818	.	-	0	ID=cds.BSUD.23610.5.p1;Parent=BSUD.23610.5.p1
scaffold_390	transdecoder	three_prime_UTR	1474038	1478551	.	-	.	ID=BSUD.23610.5.p1.utr3p1;Parent=BSUD.23610.5.p1
scaffold_390	transdecoder	mRNA	1474038	1504686	.	-	.	ID=BSUD.23610.6.p1;Parent=BSUD.23610;Interpro=IPR001781 (Zinc finger, LIM-type)---IPR001904 (Paxillin)
scaffold_390	transdecoder	five_prime_UTR	1504635	1504686	.	-	.	ID=BSUD.23610.6.p1.utr5p1;Parent=BSUD.23610.6.p1
scaffold_390	transdecoder	five_prime_UTR	1501176	1501558	.	-	.	ID=BSUD.23610.6.p1.utr5p2;Parent=BSUD.23610.6.p1
scaffold_390	transdecoder	five_prime_UTR	1496300	1496413	.	-	.	ID=BSUD.23610.6.p1.utr5p3;Parent=BSUD.23610.6.p1
scaffold_390	transdecoder	exon	1504635	1504686	.	-	.	ID=BSUD.23610.6.p1.exon1;Parent=BSUD.23610.6.p1
scaffold_390	transdecoder	exon	1501176	1501558	.	-	.	ID=BSUD.23610.6.p1.exon2;Parent=BSUD.23610.6.p1
scaffold_390	transdecoder	exon	1496200	1496413	.	-	.	ID=BSUD.23610.6.p1.exon3;Parent=BSUD.23610.6.p1
scaffold_390	transdecoder	CDS	1496200	1496299	.	-	0	ID=cds.BSUD.23610.6.p1;Parent=BSUD.23610.6.p1
scaffold_390	transdecoder	exon	1495467	1495517	.	-	.	ID=BSUD.23610.6.p1.exon4;Parent=BSUD.23610.6.p1
scaffold_390	transdecoder	CDS	1495467	1495517	.	-	2	ID=cds.BSUD.23610.6.p1;Parent=BSUD.23610.6.p1
scaffold_390	transdecoder	exon	1484292	1484427	.	-	.	ID=BSUD.23610.6.p1.exon5;Parent=BSUD.23610.6.p1
scaffold_390	transdecoder	CDS	1484292	1484427	.	-	2	ID=cds.BSUD.23610.6.p1;Parent=BSUD.23610.6.p1
scaffold_390	transdecoder	exon	1483698	1483890	.	-	.	ID=BSUD.23610.6.p1.exon6;Parent=BSUD.23610.6.p1
scaffold_390	transdecoder	CDS	1483698	1483890	.	-	1	ID=cds.BSUD.23610.6.p1;Parent=BSUD.23610.6.p1
scaffold_390	transdecoder	exon	1482412	1482579	.	-	.	ID=BSUD.23610.6.p1.exon7;Parent=BSUD.23610.6.p1
scaffold_390	transdecoder	CDS	1482412	1482579	.	-	0	ID=cds.BSUD.23610.6.p1;Parent=BSUD.23610.6.p1
scaffold_390	transdecoder	exon	1481323	1481448	.	-	.	ID=BSUD.23610.6.p1.exon8;Parent=BSUD.23610.6.p1
scaffold_390	transdecoder	CDS	1481323	1481448	.	-	0	ID=cds.BSUD.23610.6.p1;Parent=BSUD.23610.6.p1
scaffold_390	transdecoder	exon	1481036	1481209	.	-	.	ID=BSUD.23610.6.p1.exon9;Parent=BSUD.23610.6.p1
scaffold_390	transdecoder	CDS	1481036	1481209	.	-	0	ID=cds.BSUD.23610.6.p1;Parent=BSUD.23610.6.p1
scaffold_390	transdecoder	exon	1480423	1480538	.	-	.	ID=BSUD.23610.6.p1.exon10;Parent=BSUD.23610.6.p1
scaffold_390	transdecoder	CDS	1480423	1480538	.	-	0	ID=cds.BSUD.23610.6.p1;Parent=BSUD.23610.6.p1
scaffold_390	transdecoder	exon	1479888	1480002	.	-	.	ID=BSUD.23610.6.p1.exon11;Parent=BSUD.23610.6.p1
scaffold_390	transdecoder	CDS	1479888	1480002	.	-	1	ID=cds.BSUD.23610.6.p1;Parent=BSUD.23610.6.p1
scaffold_390	transdecoder	exon	1474038	1478818	.	-	.	ID=BSUD.23610.6.p1.exon12;Parent=BSUD.23610.6.p1
scaffold_390	transdecoder	CDS	1478552	1478818	.	-	0	ID=cds.BSUD.23610.6.p1;Parent=BSUD.23610.6.p1
scaffold_390	transdecoder	three_prime_UTR	1474038	1478551	.	-	.	ID=BSUD.23610.6.p1.utr3p1;Parent=BSUD.23610.6.p1
scaffold_390	StringTie	gene	1523294	1525223	1000	.	.	ID=BSUD.23611
scaffold_390	StringTie	transcript	1523294	1525223	1000	.	.	ID=BSUD.23611.1;Parent=BSUD.23611
scaffold_390	StringTie	exon	1523294	1525223	1000	.	.	ID=BSUD.23611.1.exon1;Parent=BSUD.23611.1
scaffold_390	transdecoder	gene	1539950	1558923	.	+	.	ID=BSUD.23607;Interpro=IPR002048 (EF-hand domain)---IPR011992 (EF-hand domain pair)---IPR018247 (EF-Hand 1, calcium-binding site)
scaffold_390	transdecoder	mRNA	1539950	1558923	.	+	.	ID=BSUD.23607.1.p1;Parent=BSUD.23607;Interpro=IPR002048 (EF-hand domain)---IPR011992 (EF-hand domain pair)---IPR018247 (EF-Hand 1, calcium-binding site)
scaffold_390	transdecoder	five_prime_UTR	1539950	1540064	.	+	.	ID=BSUD.23607.1.p1.utr5p1;Parent=BSUD.23607.1.p1
scaffold_390	transdecoder	five_prime_UTR	1541875	1541884	.	+	.	ID=BSUD.23607.1.p1.utr5p2;Parent=BSUD.23607.1.p1
scaffold_390	transdecoder	exon	1539950	1540064	.	+	.	ID=BSUD.23607.1.p1.exon1;Parent=BSUD.23607.1.p1
scaffold_390	transdecoder	exon	1541875	1541970	.	+	.	ID=BSUD.23607.1.p1.exon2;Parent=BSUD.23607.1.p1
scaffold_390	transdecoder	CDS	1541885	1541970	.	+	0	ID=cds.BSUD.23607.1.p1;Parent=BSUD.23607.1.p1
scaffold_390	transdecoder	exon	1542785	1542915	.	+	.	ID=BSUD.23607.1.p1.exon3;Parent=BSUD.23607.1.p1
scaffold_390	transdecoder	CDS	1542785	1542915	.	+	1	ID=cds.BSUD.23607.1.p1;Parent=BSUD.23607.1.p1
scaffold_390	transdecoder	exon	1543435	1543593	.	+	.	ID=BSUD.23607.1.p1.exon4;Parent=BSUD.23607.1.p1
scaffold_390	transdecoder	CDS	1543435	1543593	.	+	2	ID=cds.BSUD.23607.1.p1;Parent=BSUD.23607.1.p1
scaffold_390	transdecoder	exon	1543903	1543943	.	+	.	ID=BSUD.23607.1.p1.exon5;Parent=BSUD.23607.1.p1
scaffold_390	transdecoder	CDS	1543903	1543943	.	+	2	ID=cds.BSUD.23607.1.p1;Parent=BSUD.23607.1.p1
scaffold_390	transdecoder	exon	1544128	1544180	.	+	.	ID=BSUD.23607.1.p1.exon6;Parent=BSUD.23607.1.p1
scaffold_390	transdecoder	CDS	1544128	1544180	.	+	0	ID=cds.BSUD.23607.1.p1;Parent=BSUD.23607.1.p1
scaffold_390	transdecoder	exon	1545868	1545992	.	+	.	ID=BSUD.23607.1.p1.exon7;Parent=BSUD.23607.1.p1
scaffold_390	transdecoder	CDS	1545868	1545992	.	+	1	ID=cds.BSUD.23607.1.p1;Parent=BSUD.23607.1.p1
scaffold_390	transdecoder	exon	1546928	1547086	.	+	.	ID=BSUD.23607.1.p1.exon8;Parent=BSUD.23607.1.p1
scaffold_390	transdecoder	CDS	1546928	1547086	.	+	2	ID=cds.BSUD.23607.1.p1;Parent=BSUD.23607.1.p1
scaffold_390	transdecoder	exon	1549849	1549895	.	+	.	ID=BSUD.23607.1.p1.exon9;Parent=BSUD.23607.1.p1
scaffold_390	transdecoder	CDS	1549849	1549895	.	+	2	ID=cds.BSUD.23607.1.p1;Parent=BSUD.23607.1.p1
scaffold_390	transdecoder	exon	1550817	1550890	.	+	.	ID=BSUD.23607.1.p1.exon10;Parent=BSUD.23607.1.p1
scaffold_390	transdecoder	CDS	1550817	1550890	.	+	0	ID=cds.BSUD.23607.1.p1;Parent=BSUD.23607.1.p1
scaffold_390	transdecoder	exon	1551220	1551344	.	+	.	ID=BSUD.23607.1.p1.exon11;Parent=BSUD.23607.1.p1
scaffold_390	transdecoder	CDS	1551220	1551344	.	+	1	ID=cds.BSUD.23607.1.p1;Parent=BSUD.23607.1.p1
scaffold_390	transdecoder	exon	1552048	1552197	.	+	.	ID=BSUD.23607.1.p1.exon12;Parent=BSUD.23607.1.p1
scaffold_390	transdecoder	CDS	1552048	1552197	.	+	2	ID=cds.BSUD.23607.1.p1;Parent=BSUD.23607.1.p1
scaffold_390	transdecoder	exon	1554460	1554545	.	+	.	ID=BSUD.23607.1.p1.exon13;Parent=BSUD.23607.1.p1
scaffold_390	transdecoder	CDS	1554460	1554545	.	+	2	ID=cds.BSUD.23607.1.p1;Parent=BSUD.23607.1.p1
scaffold_390	transdecoder	exon	1554734	1558923	.	+	.	ID=BSUD.23607.1.p1.exon14;Parent=BSUD.23607.1.p1
scaffold_390	transdecoder	CDS	1554734	1558672	.	+	0	ID=cds.BSUD.23607.1.p1;Parent=BSUD.23607.1.p1
scaffold_390	transdecoder	three_prime_UTR	1558673	1558923	.	+	.	ID=BSUD.23607.1.p1.utr3p1;Parent=BSUD.23607.1.p1
scaffold_390	transdecoder	gene	1559725	1571848	.	-	.	ID=BSUD.23612;Interpro=IPR003837 (Glu-tRNAGln amidotransferase C subunit)---IPR036113 (Glu-tRNAGln amidotransferase superfamily, subunit C)
scaffold_390	transdecoder	mRNA	1559725	1571260	.	-	.	ID=BSUD.23612.1.p1;Parent=BSUD.23612;Interpro=IPR003837 (Glu-tRNAGln amidotransferase C subunit)---IPR036113 (Glu-tRNAGln amidotransferase superfamily, subunit C)
scaffold_390	transdecoder	five_prime_UTR	1571167	1571260	.	-	.	ID=BSUD.23612.1.p1.utr5p1;Parent=BSUD.23612.1.p1
scaffold_390	transdecoder	five_prime_UTR	1565722	1565730	.	-	.	ID=BSUD.23612.1.p1.utr5p2;Parent=BSUD.23612.1.p1
scaffold_390	transdecoder	exon	1571167	1571260	.	-	.	ID=BSUD.23612.1.p1.exon1;Parent=BSUD.23612.1.p1
scaffold_390	transdecoder	exon	1565653	1565730	.	-	.	ID=BSUD.23612.1.p1.exon2;Parent=BSUD.23612.1.p1
scaffold_390	transdecoder	CDS	1565653	1565721	.	-	0	ID=cds.BSUD.23612.1.p1;Parent=BSUD.23612.1.p1
scaffold_390	transdecoder	exon	1564859	1565028	.	-	.	ID=BSUD.23612.1.p1.exon3;Parent=BSUD.23612.1.p1
scaffold_390	transdecoder	CDS	1564859	1565028	.	-	0	ID=cds.BSUD.23612.1.p1;Parent=BSUD.23612.1.p1
scaffold_390	transdecoder	exon	1564443	1564546	.	-	.	ID=BSUD.23612.1.p1.exon4;Parent=BSUD.23612.1.p1
scaffold_390	transdecoder	CDS	1564443	1564546	.	-	1	ID=cds.BSUD.23612.1.p1;Parent=BSUD.23612.1.p1
scaffold_390	transdecoder	exon	1562272	1562351	.	-	.	ID=BSUD.23612.1.p1.exon5;Parent=BSUD.23612.1.p1
scaffold_390	transdecoder	CDS	1562272	1562351	.	-	2	ID=cds.BSUD.23612.1.p1;Parent=BSUD.23612.1.p1
scaffold_390	transdecoder	exon	1559725	1560978	.	-	.	ID=BSUD.23612.1.p1.exon6;Parent=BSUD.23612.1.p1
scaffold_390	transdecoder	three_prime_UTR	1559725	1560978	.	-	.	ID=BSUD.23612.1.p1.utr3p1;Parent=BSUD.23612.1.p1
scaffold_390	transdecoder	mRNA	1569729	1570961	.	-	.	ID=BSUD.23612.10.p1;Parent=BSUD.23612;Interpro=IPR003837 (Glu-tRNAGln amidotransferase C subunit)---IPR036113 (Glu-tRNAGln amidotransferase superfamily, subunit C)
scaffold_390	transdecoder	five_prime_UTR	1570790	1570961	.	-	.	ID=BSUD.23612.10.p1.utr5p1;Parent=BSUD.23612.10.p1
scaffold_390	transdecoder	five_prime_UTR	1570190	1570472	.	-	.	ID=BSUD.23612.10.p1.utr5p2;Parent=BSUD.23612.10.p1
scaffold_390	transdecoder	exon	1570790	1570961	.	-	.	ID=BSUD.23612.10.p1.exon1;Parent=BSUD.23612.10.p1
scaffold_390	transdecoder	exon	1569729	1570472	.	-	.	ID=BSUD.23612.10.p1.exon2;Parent=BSUD.23612.10.p1
scaffold_390	transdecoder	CDS	1570025	1570189	.	-	0	ID=cds.BSUD.23612.10.p1;Parent=BSUD.23612.10.p1
scaffold_390	transdecoder	three_prime_UTR	1569729	1570024	.	-	.	ID=BSUD.23612.10.p1.utr3p1;Parent=BSUD.23612.10.p1
scaffold_390	transdecoder	mRNA	1559726	1566837	.	-	.	ID=BSUD.23612.2.p1;Parent=BSUD.23612;Interpro=IPR003837 (Glu-tRNAGln amidotransferase C subunit)---IPR036113 (Glu-tRNAGln amidotransferase superfamily, subunit C)
scaffold_390	transdecoder	five_prime_UTR	1565770	1566837	.	-	.	ID=BSUD.23612.2.p1.utr5p1;Parent=BSUD.23612.2.p1
scaffold_390	transdecoder	exon	1565653	1566837	.	-	.	ID=BSUD.23612.2.p1.exon1;Parent=BSUD.23612.2.p1
scaffold_390	transdecoder	CDS	1565653	1565769	.	-	0	ID=cds.BSUD.23612.2.p1;Parent=BSUD.23612.2.p1
scaffold_390	transdecoder	exon	1564859	1565028	.	-	.	ID=BSUD.23612.2.p1.exon2;Parent=BSUD.23612.2.p1
scaffold_390	transdecoder	CDS	1564859	1565028	.	-	0	ID=cds.BSUD.23612.2.p1;Parent=BSUD.23612.2.p1
scaffold_390	transdecoder	exon	1564443	1564546	.	-	.	ID=BSUD.23612.2.p1.exon3;Parent=BSUD.23612.2.p1
scaffold_390	transdecoder	CDS	1564443	1564546	.	-	1	ID=cds.BSUD.23612.2.p1;Parent=BSUD.23612.2.p1
scaffold_390	transdecoder	exon	1562272	1562351	.	-	.	ID=BSUD.23612.2.p1.exon4;Parent=BSUD.23612.2.p1
scaffold_390	transdecoder	CDS	1562272	1562351	.	-	2	ID=cds.BSUD.23612.2.p1;Parent=BSUD.23612.2.p1
scaffold_390	transdecoder	exon	1559726	1560978	.	-	.	ID=BSUD.23612.2.p1.exon5;Parent=BSUD.23612.2.p1
scaffold_390	transdecoder	three_prime_UTR	1559726	1560978	.	-	.	ID=BSUD.23612.2.p1.utr3p1;Parent=BSUD.23612.2.p1
scaffold_390	transdecoder	mRNA	1559726	1566248	.	-	.	ID=BSUD.23612.3.p1;Parent=BSUD.23612;Interpro=IPR003837 (Glu-tRNAGln amidotransferase C subunit)---IPR036113 (Glu-tRNAGln amidotransferase superfamily, subunit C)
scaffold_390	transdecoder	five_prime_UTR	1565866	1566248	.	-	.	ID=BSUD.23612.3.p1.utr5p1;Parent=BSUD.23612.3.p1
scaffold_390	transdecoder	five_prime_UTR	1565722	1565730	.	-	.	ID=BSUD.23612.3.p1.utr5p2;Parent=BSUD.23612.3.p1
scaffold_390	transdecoder	exon	1565866	1566248	.	-	.	ID=BSUD.23612.3.p1.exon1;Parent=BSUD.23612.3.p1
scaffold_390	transdecoder	exon	1565653	1565730	.	-	.	ID=BSUD.23612.3.p1.exon2;Parent=BSUD.23612.3.p1
scaffold_390	transdecoder	CDS	1565653	1565721	.	-	0	ID=cds.BSUD.23612.3.p1;Parent=BSUD.23612.3.p1
scaffold_390	transdecoder	exon	1564859	1565028	.	-	.	ID=BSUD.23612.3.p1.exon3;Parent=BSUD.23612.3.p1
scaffold_390	transdecoder	CDS	1564859	1565028	.	-	0	ID=cds.BSUD.23612.3.p1;Parent=BSUD.23612.3.p1
scaffold_390	transdecoder	exon	1564443	1564546	.	-	.	ID=BSUD.23612.3.p1.exon4;Parent=BSUD.23612.3.p1
scaffold_390	transdecoder	CDS	1564443	1564546	.	-	1	ID=cds.BSUD.23612.3.p1;Parent=BSUD.23612.3.p1
scaffold_390	transdecoder	exon	1562272	1562351	.	-	.	ID=BSUD.23612.3.p1.exon5;Parent=BSUD.23612.3.p1
scaffold_390	transdecoder	CDS	1562272	1562351	.	-	2	ID=cds.BSUD.23612.3.p1;Parent=BSUD.23612.3.p1
scaffold_390	transdecoder	exon	1559726	1560978	.	-	.	ID=BSUD.23612.3.p1.exon6;Parent=BSUD.23612.3.p1
scaffold_390	transdecoder	three_prime_UTR	1559726	1560978	.	-	.	ID=BSUD.23612.3.p1.utr3p1;Parent=BSUD.23612.3.p1
scaffold_390	transdecoder	mRNA	1559726	1571848	.	-	.	ID=BSUD.23612.4.p1;Parent=BSUD.23612;Interpro=IPR003837 (Glu-tRNAGln amidotransferase C subunit)---IPR036113 (Glu-tRNAGln amidotransferase superfamily, subunit C)
scaffold_390	transdecoder	five_prime_UTR	1571582	1571848	.	-	.	ID=BSUD.23612.4.p1.utr5p1;Parent=BSUD.23612.4.p1
scaffold_390	transdecoder	five_prime_UTR	1565722	1565730	.	-	.	ID=BSUD.23612.4.p1.utr5p2;Parent=BSUD.23612.4.p1
scaffold_390	transdecoder	exon	1571582	1571848	.	-	.	ID=BSUD.23612.4.p1.exon1;Parent=BSUD.23612.4.p1
scaffold_390	transdecoder	exon	1565653	1565730	.	-	.	ID=BSUD.23612.4.p1.exon2;Parent=BSUD.23612.4.p1
scaffold_390	transdecoder	CDS	1565653	1565721	.	-	0	ID=cds.BSUD.23612.4.p1;Parent=BSUD.23612.4.p1
scaffold_390	transdecoder	exon	1564859	1565028	.	-	.	ID=BSUD.23612.4.p1.exon3;Parent=BSUD.23612.4.p1
scaffold_390	transdecoder	CDS	1564859	1565028	.	-	0	ID=cds.BSUD.23612.4.p1;Parent=BSUD.23612.4.p1
scaffold_390	transdecoder	exon	1564443	1564546	.	-	.	ID=BSUD.23612.4.p1.exon4;Parent=BSUD.23612.4.p1
scaffold_390	transdecoder	CDS	1564443	1564546	.	-	1	ID=cds.BSUD.23612.4.p1;Parent=BSUD.23612.4.p1
scaffold_390	transdecoder	exon	1562272	1562351	.	-	.	ID=BSUD.23612.4.p1.exon5;Parent=BSUD.23612.4.p1
scaffold_390	transdecoder	CDS	1562272	1562351	.	-	2	ID=cds.BSUD.23612.4.p1;Parent=BSUD.23612.4.p1
scaffold_390	transdecoder	exon	1559726	1560978	.	-	.	ID=BSUD.23612.4.p1.exon6;Parent=BSUD.23612.4.p1
scaffold_390	transdecoder	three_prime_UTR	1559726	1560978	.	-	.	ID=BSUD.23612.4.p1.utr3p1;Parent=BSUD.23612.4.p1
scaffold_390	transdecoder	mRNA	1559726	1571617	.	-	.	ID=BSUD.23612.5.p1;Parent=BSUD.23612;Interpro=IPR003837 (Glu-tRNAGln amidotransferase C subunit)---IPR036113 (Glu-tRNAGln amidotransferase superfamily, subunit C)
scaffold_390	transdecoder	five_prime_UTR	1571582	1571617	.	-	.	ID=BSUD.23612.5.p1.utr5p1;Parent=BSUD.23612.5.p1
scaffold_390	transdecoder	five_prime_UTR	1570089	1570212	.	-	.	ID=BSUD.23612.5.p1.utr5p2;Parent=BSUD.23612.5.p1
scaffold_390	transdecoder	five_prime_UTR	1565722	1565730	.	-	.	ID=BSUD.23612.5.p1.utr5p3;Parent=BSUD.23612.5.p1
scaffold_390	transdecoder	exon	1571582	1571617	.	-	.	ID=BSUD.23612.5.p1.exon1;Parent=BSUD.23612.5.p1
scaffold_390	transdecoder	exon	1570089	1570212	.	-	.	ID=BSUD.23612.5.p1.exon2;Parent=BSUD.23612.5.p1
scaffold_390	transdecoder	exon	1565653	1565730	.	-	.	ID=BSUD.23612.5.p1.exon3;Parent=BSUD.23612.5.p1
scaffold_390	transdecoder	CDS	1565653	1565721	.	-	0	ID=cds.BSUD.23612.5.p1;Parent=BSUD.23612.5.p1
scaffold_390	transdecoder	exon	1564859	1565028	.	-	.	ID=BSUD.23612.5.p1.exon4;Parent=BSUD.23612.5.p1
scaffold_390	transdecoder	CDS	1564859	1565028	.	-	0	ID=cds.BSUD.23612.5.p1;Parent=BSUD.23612.5.p1
scaffold_390	transdecoder	exon	1564443	1564546	.	-	.	ID=BSUD.23612.5.p1.exon5;Parent=BSUD.23612.5.p1
scaffold_390	transdecoder	CDS	1564443	1564546	.	-	1	ID=cds.BSUD.23612.5.p1;Parent=BSUD.23612.5.p1
scaffold_390	transdecoder	exon	1562272	1562351	.	-	.	ID=BSUD.23612.5.p1.exon6;Parent=BSUD.23612.5.p1
scaffold_390	transdecoder	CDS	1562272	1562351	.	-	2	ID=cds.BSUD.23612.5.p1;Parent=BSUD.23612.5.p1
scaffold_390	transdecoder	exon	1559726	1560978	.	-	.	ID=BSUD.23612.5.p1.exon7;Parent=BSUD.23612.5.p1
scaffold_390	transdecoder	three_prime_UTR	1559726	1560978	.	-	.	ID=BSUD.23612.5.p1.utr3p1;Parent=BSUD.23612.5.p1
scaffold_390	transdecoder	mRNA	1559726	1571615	.	-	.	ID=BSUD.23612.6.p1;Parent=BSUD.23612;Interpro=IPR003837 (Glu-tRNAGln amidotransferase C subunit)---IPR036113 (Glu-tRNAGln amidotransferase superfamily, subunit C)
scaffold_390	transdecoder	five_prime_UTR	1571582	1571615	.	-	.	ID=BSUD.23612.6.p1.utr5p1;Parent=BSUD.23612.6.p1
scaffold_390	transdecoder	five_prime_UTR	1565866	1566049	.	-	.	ID=BSUD.23612.6.p1.utr5p2;Parent=BSUD.23612.6.p1
scaffold_390	transdecoder	five_prime_UTR	1565722	1565730	.	-	.	ID=BSUD.23612.6.p1.utr5p3;Parent=BSUD.23612.6.p1
scaffold_390	transdecoder	exon	1571582	1571615	.	-	.	ID=BSUD.23612.6.p1.exon1;Parent=BSUD.23612.6.p1
scaffold_390	transdecoder	exon	1565866	1566049	.	-	.	ID=BSUD.23612.6.p1.exon2;Parent=BSUD.23612.6.p1
scaffold_390	transdecoder	exon	1565653	1565730	.	-	.	ID=BSUD.23612.6.p1.exon3;Parent=BSUD.23612.6.p1
scaffold_390	transdecoder	CDS	1565653	1565721	.	-	0	ID=cds.BSUD.23612.6.p1;Parent=BSUD.23612.6.p1
scaffold_390	transdecoder	exon	1564859	1565028	.	-	.	ID=BSUD.23612.6.p1.exon4;Parent=BSUD.23612.6.p1
scaffold_390	transdecoder	CDS	1564859	1565028	.	-	0	ID=cds.BSUD.23612.6.p1;Parent=BSUD.23612.6.p1
scaffold_390	transdecoder	exon	1564443	1564546	.	-	.	ID=BSUD.23612.6.p1.exon5;Parent=BSUD.23612.6.p1
scaffold_390	transdecoder	CDS	1564443	1564546	.	-	1	ID=cds.BSUD.23612.6.p1;Parent=BSUD.23612.6.p1
scaffold_390	transdecoder	exon	1562272	1562351	.	-	.	ID=BSUD.23612.6.p1.exon6;Parent=BSUD.23612.6.p1
scaffold_390	transdecoder	CDS	1562272	1562351	.	-	2	ID=cds.BSUD.23612.6.p1;Parent=BSUD.23612.6.p1
scaffold_390	transdecoder	exon	1559726	1560978	.	-	.	ID=BSUD.23612.6.p1.exon7;Parent=BSUD.23612.6.p1
scaffold_390	transdecoder	three_prime_UTR	1559726	1560978	.	-	.	ID=BSUD.23612.6.p1.utr3p1;Parent=BSUD.23612.6.p1
scaffold_390	transdecoder	mRNA	1559726	1571617	.	-	.	ID=BSUD.23612.7.p1;Parent=BSUD.23612;Interpro=IPR003837 (Glu-tRNAGln amidotransferase C subunit)---IPR036113 (Glu-tRNAGln amidotransferase superfamily, subunit C)
scaffold_390	transdecoder	five_prime_UTR	1571582	1571617	.	-	.	ID=BSUD.23612.7.p1.utr5p1;Parent=BSUD.23612.7.p1
scaffold_390	transdecoder	five_prime_UTR	1565722	1565730	.	-	.	ID=BSUD.23612.7.p1.utr5p2;Parent=BSUD.23612.7.p1
scaffold_390	transdecoder	exon	1571582	1571617	.	-	.	ID=BSUD.23612.7.p1.exon1;Parent=BSUD.23612.7.p1
scaffold_390	transdecoder	exon	1565653	1565730	.	-	.	ID=BSUD.23612.7.p1.exon2;Parent=BSUD.23612.7.p1
scaffold_390	transdecoder	CDS	1565653	1565721	.	-	0	ID=cds.BSUD.23612.7.p1;Parent=BSUD.23612.7.p1
scaffold_390	transdecoder	exon	1564859	1565028	.	-	.	ID=BSUD.23612.7.p1.exon3;Parent=BSUD.23612.7.p1
scaffold_390	transdecoder	CDS	1564859	1565028	.	-	0	ID=cds.BSUD.23612.7.p1;Parent=BSUD.23612.7.p1
scaffold_390	transdecoder	exon	1564443	1564546	.	-	.	ID=BSUD.23612.7.p1.exon4;Parent=BSUD.23612.7.p1
scaffold_390	transdecoder	CDS	1564443	1564546	.	-	1	ID=cds.BSUD.23612.7.p1;Parent=BSUD.23612.7.p1
scaffold_390	transdecoder	exon	1559726	1562351	.	-	.	ID=BSUD.23612.7.p1.exon5;Parent=BSUD.23612.7.p1
scaffold_390	transdecoder	CDS	1562272	1562351	.	-	2	ID=cds.BSUD.23612.7.p1;Parent=BSUD.23612.7.p1
scaffold_390	transdecoder	three_prime_UTR	1559726	1562271	.	-	.	ID=BSUD.23612.7.p1.utr3p1;Parent=BSUD.23612.7.p1
scaffold_390	transdecoder	mRNA	1559728	1570458	.	-	.	ID=BSUD.23612.8.p1;Parent=BSUD.23612;Interpro=IPR003837 (Glu-tRNAGln amidotransferase C subunit)---IPR036113 (Glu-tRNAGln amidotransferase superfamily, subunit C)
scaffold_390	transdecoder	five_prime_UTR	1570334	1570458	.	-	.	ID=BSUD.23612.8.p1.utr5p1;Parent=BSUD.23612.8.p1
scaffold_390	transdecoder	five_prime_UTR	1565722	1565730	.	-	.	ID=BSUD.23612.8.p1.utr5p2;Parent=BSUD.23612.8.p1
scaffold_390	transdecoder	exon	1570334	1570458	.	-	.	ID=BSUD.23612.8.p1.exon1;Parent=BSUD.23612.8.p1
scaffold_390	transdecoder	exon	1565653	1565730	.	-	.	ID=BSUD.23612.8.p1.exon2;Parent=BSUD.23612.8.p1
scaffold_390	transdecoder	CDS	1565653	1565721	.	-	0	ID=cds.BSUD.23612.8.p1;Parent=BSUD.23612.8.p1
scaffold_390	transdecoder	exon	1564859	1565028	.	-	.	ID=BSUD.23612.8.p1.exon3;Parent=BSUD.23612.8.p1
scaffold_390	transdecoder	CDS	1564859	1565028	.	-	0	ID=cds.BSUD.23612.8.p1;Parent=BSUD.23612.8.p1
scaffold_390	transdecoder	exon	1564443	1564546	.	-	.	ID=BSUD.23612.8.p1.exon4;Parent=BSUD.23612.8.p1
scaffold_390	transdecoder	CDS	1564443	1564546	.	-	1	ID=cds.BSUD.23612.8.p1;Parent=BSUD.23612.8.p1
scaffold_390	transdecoder	exon	1562272	1562351	.	-	.	ID=BSUD.23612.8.p1.exon5;Parent=BSUD.23612.8.p1
scaffold_390	transdecoder	CDS	1562272	1562351	.	-	2	ID=cds.BSUD.23612.8.p1;Parent=BSUD.23612.8.p1
scaffold_390	transdecoder	exon	1559728	1560978	.	-	.	ID=BSUD.23612.8.p1.exon6;Parent=BSUD.23612.8.p1
scaffold_390	transdecoder	three_prime_UTR	1559728	1560978	.	-	.	ID=BSUD.23612.8.p1.utr3p1;Parent=BSUD.23612.8.p1
scaffold_390	transdecoder	mRNA	1561887	1571260	.	-	.	ID=BSUD.23612.9.p1;Parent=BSUD.23612;Interpro=IPR003837 (Glu-tRNAGln amidotransferase C subunit)---IPR036113 (Glu-tRNAGln amidotransferase superfamily, subunit C)
scaffold_390	transdecoder	five_prime_UTR	1571167	1571260	.	-	.	ID=BSUD.23612.9.p1.utr5p1;Parent=BSUD.23612.9.p1
scaffold_390	transdecoder	five_prime_UTR	1565722	1565730	.	-	.	ID=BSUD.23612.9.p1.utr5p2;Parent=BSUD.23612.9.p1
scaffold_390	transdecoder	exon	1571167	1571260	.	-	.	ID=BSUD.23612.9.p1.exon1;Parent=BSUD.23612.9.p1
scaffold_390	transdecoder	exon	1565653	1565730	.	-	.	ID=BSUD.23612.9.p1.exon2;Parent=BSUD.23612.9.p1
scaffold_390	transdecoder	CDS	1565653	1565721	.	-	0	ID=cds.BSUD.23612.9.p1;Parent=BSUD.23612.9.p1
scaffold_390	transdecoder	exon	1564859	1565028	.	-	.	ID=BSUD.23612.9.p1.exon3;Parent=BSUD.23612.9.p1
scaffold_390	transdecoder	CDS	1564859	1565028	.	-	0	ID=cds.BSUD.23612.9.p1;Parent=BSUD.23612.9.p1
scaffold_390	transdecoder	exon	1564443	1564546	.	-	.	ID=BSUD.23612.9.p1.exon4;Parent=BSUD.23612.9.p1
scaffold_390	transdecoder	CDS	1564443	1564546	.	-	1	ID=cds.BSUD.23612.9.p1;Parent=BSUD.23612.9.p1
scaffold_390	transdecoder	exon	1561887	1562351	.	-	.	ID=BSUD.23612.9.p1.exon5;Parent=BSUD.23612.9.p1
scaffold_390	transdecoder	CDS	1562272	1562351	.	-	2	ID=cds.BSUD.23612.9.p1;Parent=BSUD.23612.9.p1
scaffold_390	transdecoder	three_prime_UTR	1561887	1562271	.	-	.	ID=BSUD.23612.9.p1.utr3p1;Parent=BSUD.23612.9.p1
scaffold_390	tRNAscan-SE	pseudogene_tRNA	1562929	1562993	23.8	-	.	ID=scaffold_390.trna45;Name=scaffold_390.tRNA45-GlyCCC;isotype=Gly;anticodon=CCC;gene_biotype=pseudogene
scaffold_390	tRNAscan-SE	exon	1562929	1562993	.	-	.	ID=scaffold_390.trna45.exon1;Parent=scaffold_390.trna45
scaffold_390	transdecoder	gene	1575874	1652951	.	-	.	ID=BSUD.23613;Interpro=IPR012336 (Thioredoxin-like fold)---IPR013766 (Thioredoxin domain)---IPR036249 (Thioredoxin-like superfamily)
scaffold_390	transdecoder	mRNA	1575874	1615676	.	-	.	ID=BSUD.23613.1.p1;Parent=BSUD.23613;Interpro=IPR012336 (Thioredoxin-like fold)---IPR013766 (Thioredoxin domain)---IPR036249 (Thioredoxin-like superfamily)
scaffold_390	transdecoder	five_prime_UTR	1615107	1615676	.	-	.	ID=BSUD.23613.1.p1.utr5p1;Parent=BSUD.23613.1.p1
scaffold_390	transdecoder	five_prime_UTR	1605866	1605911	.	-	.	ID=BSUD.23613.1.p1.utr5p2;Parent=BSUD.23613.1.p1
scaffold_390	transdecoder	exon	1615107	1615676	.	-	.	ID=BSUD.23613.1.p1.exon1;Parent=BSUD.23613.1.p1
scaffold_390	transdecoder	exon	1605705	1605911	.	-	.	ID=BSUD.23613.1.p1.exon2;Parent=BSUD.23613.1.p1
scaffold_390	transdecoder	CDS	1605705	1605865	.	-	0	ID=cds.BSUD.23613.1.p1;Parent=BSUD.23613.1.p1
scaffold_390	transdecoder	exon	1604327	1604477	.	-	.	ID=BSUD.23613.1.p1.exon3;Parent=BSUD.23613.1.p1
scaffold_390	transdecoder	CDS	1604327	1604477	.	-	1	ID=cds.BSUD.23613.1.p1;Parent=BSUD.23613.1.p1
scaffold_390	transdecoder	exon	1591825	1592097	.	-	.	ID=BSUD.23613.1.p1.exon4;Parent=BSUD.23613.1.p1
scaffold_390	transdecoder	CDS	1591825	1592097	.	-	0	ID=cds.BSUD.23613.1.p1;Parent=BSUD.23613.1.p1
scaffold_390	transdecoder	exon	1582519	1582723	.	-	.	ID=BSUD.23613.1.p1.exon5;Parent=BSUD.23613.1.p1
scaffold_390	transdecoder	CDS	1582519	1582723	.	-	0	ID=cds.BSUD.23613.1.p1;Parent=BSUD.23613.1.p1
scaffold_390	transdecoder	exon	1581732	1581820	.	-	.	ID=BSUD.23613.1.p1.exon6;Parent=BSUD.23613.1.p1
scaffold_390	transdecoder	CDS	1581732	1581820	.	-	2	ID=cds.BSUD.23613.1.p1;Parent=BSUD.23613.1.p1
scaffold_390	transdecoder	exon	1580657	1580747	.	-	.	ID=BSUD.23613.1.p1.exon7;Parent=BSUD.23613.1.p1
scaffold_390	transdecoder	CDS	1580657	1580747	.	-	0	ID=cds.BSUD.23613.1.p1;Parent=BSUD.23613.1.p1
scaffold_390	transdecoder	exon	1579972	1580081	.	-	.	ID=BSUD.23613.1.p1.exon8;Parent=BSUD.23613.1.p1
scaffold_390	transdecoder	CDS	1579972	1580081	.	-	2	ID=cds.BSUD.23613.1.p1;Parent=BSUD.23613.1.p1
scaffold_390	transdecoder	exon	1575874	1578742	.	-	.	ID=BSUD.23613.1.p1.exon9;Parent=BSUD.23613.1.p1
scaffold_390	transdecoder	CDS	1578512	1578742	.	-	0	ID=cds.BSUD.23613.1.p1;Parent=BSUD.23613.1.p1
scaffold_390	transdecoder	three_prime_UTR	1575874	1578511	.	-	.	ID=BSUD.23613.1.p1.utr3p1;Parent=BSUD.23613.1.p1
scaffold_390	transdecoder	mRNA	1575874	1652951	.	-	.	ID=BSUD.23613.2.p1;Parent=BSUD.23613;Interpro=IPR012336 (Thioredoxin-like fold)---IPR013766 (Thioredoxin domain)---IPR036249 (Thioredoxin-like superfamily)
scaffold_390	transdecoder	five_prime_UTR	1652779	1652951	.	-	.	ID=BSUD.23613.2.p1.utr5p1;Parent=BSUD.23613.2.p1
scaffold_390	transdecoder	five_prime_UTR	1605866	1605911	.	-	.	ID=BSUD.23613.2.p1.utr5p2;Parent=BSUD.23613.2.p1
scaffold_390	transdecoder	exon	1652779	1652951	.	-	.	ID=BSUD.23613.2.p1.exon1;Parent=BSUD.23613.2.p1
scaffold_390	transdecoder	exon	1605705	1605911	.	-	.	ID=BSUD.23613.2.p1.exon2;Parent=BSUD.23613.2.p1
scaffold_390	transdecoder	CDS	1605705	1605865	.	-	0	ID=cds.BSUD.23613.2.p1;Parent=BSUD.23613.2.p1
scaffold_390	transdecoder	exon	1604327	1604477	.	-	.	ID=BSUD.23613.2.p1.exon3;Parent=BSUD.23613.2.p1
scaffold_390	transdecoder	CDS	1604327	1604477	.	-	1	ID=cds.BSUD.23613.2.p1;Parent=BSUD.23613.2.p1
scaffold_390	transdecoder	exon	1591825	1592097	.	-	.	ID=BSUD.23613.2.p1.exon4;Parent=BSUD.23613.2.p1
scaffold_390	transdecoder	CDS	1591825	1592097	.	-	0	ID=cds.BSUD.23613.2.p1;Parent=BSUD.23613.2.p1
scaffold_390	transdecoder	exon	1582519	1582723	.	-	.	ID=BSUD.23613.2.p1.exon5;Parent=BSUD.23613.2.p1
scaffold_390	transdecoder	CDS	1582519	1582723	.	-	0	ID=cds.BSUD.23613.2.p1;Parent=BSUD.23613.2.p1
scaffold_390	transdecoder	exon	1581732	1581820	.	-	.	ID=BSUD.23613.2.p1.exon6;Parent=BSUD.23613.2.p1
scaffold_390	transdecoder	CDS	1581732	1581820	.	-	2	ID=cds.BSUD.23613.2.p1;Parent=BSUD.23613.2.p1
scaffold_390	transdecoder	exon	1580657	1580747	.	-	.	ID=BSUD.23613.2.p1.exon7;Parent=BSUD.23613.2.p1
scaffold_390	transdecoder	CDS	1580657	1580747	.	-	0	ID=cds.BSUD.23613.2.p1;Parent=BSUD.23613.2.p1
scaffold_390	transdecoder	exon	1579972	1580081	.	-	.	ID=BSUD.23613.2.p1.exon8;Parent=BSUD.23613.2.p1
scaffold_390	transdecoder	CDS	1579972	1580081	.	-	2	ID=cds.BSUD.23613.2.p1;Parent=BSUD.23613.2.p1
scaffold_390	transdecoder	exon	1575874	1578742	.	-	.	ID=BSUD.23613.2.p1.exon9;Parent=BSUD.23613.2.p1
scaffold_390	transdecoder	CDS	1578512	1578742	.	-	0	ID=cds.BSUD.23613.2.p1;Parent=BSUD.23613.2.p1
scaffold_390	transdecoder	three_prime_UTR	1575874	1578511	.	-	.	ID=BSUD.23613.2.p1.utr3p1;Parent=BSUD.23613.2.p1
scaffold_390	StringTie	gene	1655709	1657498	1000	-	.	ID=BSUD.23614
scaffold_390	StringTie	transcript	1655709	1657498	1000	-	.	ID=BSUD.23614.1;Parent=BSUD.23614
scaffold_390	StringTie	exon	1655709	1655744	1000	-	.	ID=BSUD.23614.1.exon1;Parent=BSUD.23614.1
scaffold_390	StringTie	exon	1657298	1657498	1000	-	.	ID=BSUD.23614.1.exon2;Parent=BSUD.23614.1
scaffold_390	transdecoder	gene	1679122	1702921	.	-	.	ID=BSUD.23615;Interpro=NA
scaffold_390	transdecoder	mRNA	1679122	1702909	.	-	.	ID=BSUD.23615.1.p1;Parent=BSUD.23615;Interpro=NA
scaffold_390	transdecoder	five_prime_UTR	1702866	1702909	.	-	.	ID=BSUD.23615.1.p1.utr5p1;Parent=BSUD.23615.1.p1
scaffold_390	transdecoder	five_prime_UTR	1697848	1698036	.	-	.	ID=BSUD.23615.1.p1.utr5p2;Parent=BSUD.23615.1.p1
scaffold_390	transdecoder	five_prime_UTR	1693815	1694006	.	-	.	ID=BSUD.23615.1.p1.utr5p3;Parent=BSUD.23615.1.p1
scaffold_390	transdecoder	exon	1702866	1702909	.	-	.	ID=BSUD.23615.1.p1.exon1;Parent=BSUD.23615.1.p1
scaffold_390	transdecoder	exon	1697848	1698036	.	-	.	ID=BSUD.23615.1.p1.exon2;Parent=BSUD.23615.1.p1
scaffold_390	transdecoder	exon	1693778	1694006	.	-	.	ID=BSUD.23615.1.p1.exon3;Parent=BSUD.23615.1.p1
scaffold_390	transdecoder	CDS	1693778	1693814	.	-	0	ID=cds.BSUD.23615.1.p1;Parent=BSUD.23615.1.p1
scaffold_390	transdecoder	exon	1687917	1688048	.	-	.	ID=BSUD.23615.1.p1.exon4;Parent=BSUD.23615.1.p1
scaffold_390	transdecoder	CDS	1687917	1688048	.	-	2	ID=cds.BSUD.23615.1.p1;Parent=BSUD.23615.1.p1
scaffold_390	transdecoder	exon	1686772	1686906	.	-	.	ID=BSUD.23615.1.p1.exon5;Parent=BSUD.23615.1.p1
scaffold_390	transdecoder	CDS	1686772	1686906	.	-	2	ID=cds.BSUD.23615.1.p1;Parent=BSUD.23615.1.p1
scaffold_390	transdecoder	exon	1686496	1686627	.	-	.	ID=BSUD.23615.1.p1.exon6;Parent=BSUD.23615.1.p1
scaffold_390	transdecoder	CDS	1686496	1686627	.	-	2	ID=cds.BSUD.23615.1.p1;Parent=BSUD.23615.1.p1
scaffold_390	transdecoder	exon	1684396	1684593	.	-	.	ID=BSUD.23615.1.p1.exon7;Parent=BSUD.23615.1.p1
scaffold_390	transdecoder	CDS	1684396	1684593	.	-	2	ID=cds.BSUD.23615.1.p1;Parent=BSUD.23615.1.p1
scaffold_390	transdecoder	exon	1679122	1681521	.	-	.	ID=BSUD.23615.1.p1.exon8;Parent=BSUD.23615.1.p1
scaffold_390	transdecoder	CDS	1681502	1681521	.	-	2	ID=cds.BSUD.23615.1.p1;Parent=BSUD.23615.1.p1
scaffold_390	transdecoder	three_prime_UTR	1679122	1681501	.	-	.	ID=BSUD.23615.1.p1.utr3p1;Parent=BSUD.23615.1.p1
scaffold_390	transdecoder	mRNA	1680514	1702921	.	-	.	ID=BSUD.23615.2.p2;Parent=BSUD.23615;Interpro=NA
scaffold_390	transdecoder	five_prime_UTR	1697848	1702921	.	-	.	ID=BSUD.23615.2.p2.utr5p1;Parent=BSUD.23615.2.p2
scaffold_390	transdecoder	five_prime_UTR	1693815	1694006	.	-	.	ID=BSUD.23615.2.p2.utr5p2;Parent=BSUD.23615.2.p2
scaffold_390	transdecoder	exon	1697848	1702921	.	-	.	ID=BSUD.23615.2.p2.exon1;Parent=BSUD.23615.2.p2
scaffold_390	transdecoder	exon	1693778	1694006	.	-	.	ID=BSUD.23615.2.p2.exon2;Parent=BSUD.23615.2.p2
scaffold_390	transdecoder	CDS	1693778	1693814	.	-	0	ID=cds.BSUD.23615.2.p2;Parent=BSUD.23615.2.p2
scaffold_390	transdecoder	exon	1687917	1688048	.	-	.	ID=BSUD.23615.2.p2.exon3;Parent=BSUD.23615.2.p2
scaffold_390	transdecoder	CDS	1687917	1688048	.	-	2	ID=cds.BSUD.23615.2.p2;Parent=BSUD.23615.2.p2
scaffold_390	transdecoder	exon	1686772	1686906	.	-	.	ID=BSUD.23615.2.p2.exon4;Parent=BSUD.23615.2.p2
scaffold_390	transdecoder	CDS	1686772	1686906	.	-	2	ID=cds.BSUD.23615.2.p2;Parent=BSUD.23615.2.p2
scaffold_390	transdecoder	exon	1686496	1686627	.	-	.	ID=BSUD.23615.2.p2.exon5;Parent=BSUD.23615.2.p2
scaffold_390	transdecoder	CDS	1686496	1686627	.	-	2	ID=cds.BSUD.23615.2.p2;Parent=BSUD.23615.2.p2
scaffold_390	transdecoder	exon	1684396	1684593	.	-	.	ID=BSUD.23615.2.p2.exon6;Parent=BSUD.23615.2.p2
scaffold_390	transdecoder	CDS	1684396	1684593	.	-	2	ID=cds.BSUD.23615.2.p2;Parent=BSUD.23615.2.p2
scaffold_390	transdecoder	exon	1680514	1681521	.	-	.	ID=BSUD.23615.2.p2.exon7;Parent=BSUD.23615.2.p2
scaffold_390	transdecoder	CDS	1681502	1681521	.	-	2	ID=cds.BSUD.23615.2.p2;Parent=BSUD.23615.2.p2
scaffold_390	transdecoder	three_prime_UTR	1680514	1681501	.	-	.	ID=BSUD.23615.2.p2.utr3p1;Parent=BSUD.23615.2.p2
scaffold_390	transdecoder	mRNA	1680514	1702921	.	-	.	ID=BSUD.23615.3.p2;Parent=BSUD.23615;Interpro=NA
scaffold_390	transdecoder	five_prime_UTR	1698290	1702921	.	-	.	ID=BSUD.23615.3.p2.utr5p1;Parent=BSUD.23615.3.p2
scaffold_390	transdecoder	five_prime_UTR	1697848	1698036	.	-	.	ID=BSUD.23615.3.p2.utr5p2;Parent=BSUD.23615.3.p2
scaffold_390	transdecoder	five_prime_UTR	1693815	1694006	.	-	.	ID=BSUD.23615.3.p2.utr5p3;Parent=BSUD.23615.3.p2
scaffold_390	transdecoder	exon	1698290	1702921	.	-	.	ID=BSUD.23615.3.p2.exon1;Parent=BSUD.23615.3.p2
scaffold_390	transdecoder	exon	1697848	1698036	.	-	.	ID=BSUD.23615.3.p2.exon2;Parent=BSUD.23615.3.p2
scaffold_390	transdecoder	exon	1693778	1694006	.	-	.	ID=BSUD.23615.3.p2.exon3;Parent=BSUD.23615.3.p2
scaffold_390	transdecoder	CDS	1693778	1693814	.	-	0	ID=cds.BSUD.23615.3.p2;Parent=BSUD.23615.3.p2
scaffold_390	transdecoder	exon	1687917	1688048	.	-	.	ID=BSUD.23615.3.p2.exon4;Parent=BSUD.23615.3.p2
scaffold_390	transdecoder	CDS	1687917	1688048	.	-	2	ID=cds.BSUD.23615.3.p2;Parent=BSUD.23615.3.p2
scaffold_390	transdecoder	exon	1686772	1686906	.	-	.	ID=BSUD.23615.3.p2.exon5;Parent=BSUD.23615.3.p2
scaffold_390	transdecoder	CDS	1686772	1686906	.	-	2	ID=cds.BSUD.23615.3.p2;Parent=BSUD.23615.3.p2
scaffold_390	transdecoder	exon	1686496	1686627	.	-	.	ID=BSUD.23615.3.p2.exon6;Parent=BSUD.23615.3.p2
scaffold_390	transdecoder	CDS	1686496	1686627	.	-	2	ID=cds.BSUD.23615.3.p2;Parent=BSUD.23615.3.p2
scaffold_390	transdecoder	exon	1684396	1684593	.	-	.	ID=BSUD.23615.3.p2.exon7;Parent=BSUD.23615.3.p2
scaffold_390	transdecoder	CDS	1684396	1684593	.	-	2	ID=cds.BSUD.23615.3.p2;Parent=BSUD.23615.3.p2
scaffold_390	transdecoder	exon	1680514	1681521	.	-	.	ID=BSUD.23615.3.p2.exon8;Parent=BSUD.23615.3.p2
scaffold_390	transdecoder	CDS	1681502	1681521	.	-	2	ID=cds.BSUD.23615.3.p2;Parent=BSUD.23615.3.p2
scaffold_390	transdecoder	three_prime_UTR	1680514	1681501	.	-	.	ID=BSUD.23615.3.p2.utr3p1;Parent=BSUD.23615.3.p2
scaffold_390	transdecoder	gene	1709570	1763502	.	+	.	ID=BSUD.23618;Interpro=IPR000323 (Copper type II, ascorbate-dependent monooxygenase, N-terminal)---IPR000945 (Dopamine beta-hydroxylase-like)---IPR008977 (PHM/PNGase F domain superfamily)---IPR014784 (Copper type II, ascorbate-dependent monooxygenase-like, C-terminal)---IPR020611 (Copper type II, ascorbate-dependent monooxygenase, histidine-cluster-1 conserved site)---IPR024548 (Copper type II ascorbate-dependent monooxygenase, C-terminal)---IPR036939 (Copper type II, ascorbate-dependent monooxygenase, N-terminal domain superfamily)
scaffold_390	transdecoder	mRNA	1709570	1763502	.	+	.	ID=BSUD.23618.1.p1;Parent=BSUD.23618;Interpro=IPR000323 (Copper type II, ascorbate-dependent monooxygenase, N-terminal)---IPR000945 (Dopamine beta-hydroxylase-like)---IPR008977 (PHM/PNGase F domain superfamily)---IPR014784 (Copper type II, ascorbate-dependent monooxygenase-like, C-terminal)---IPR020611 (Copper type II, ascorbate-dependent monooxygenase, histidine-cluster-1 conserved site)---IPR024548 (Copper type II ascorbate-dependent monooxygenase, C-terminal)---IPR036939 (Copper type II, ascorbate-dependent monooxygenase, N-terminal domain superfamily)
scaffold_390	transdecoder	five_prime_UTR	1709570	1709748	.	+	.	ID=BSUD.23618.1.p1.utr5p1;Parent=BSUD.23618.1.p1
scaffold_390	transdecoder	exon	1709570	1709864	.	+	.	ID=BSUD.23618.1.p1.exon1;Parent=BSUD.23618.1.p1
scaffold_390	transdecoder	CDS	1709749	1709864	.	+	0	ID=cds.BSUD.23618.1.p1;Parent=BSUD.23618.1.p1
scaffold_390	transdecoder	exon	1731770	1731959	.	+	.	ID=BSUD.23618.1.p1.exon2;Parent=BSUD.23618.1.p1
scaffold_390	transdecoder	CDS	1731770	1731959	.	+	1	ID=cds.BSUD.23618.1.p1;Parent=BSUD.23618.1.p1
scaffold_390	transdecoder	exon	1732796	1732928	.	+	.	ID=BSUD.23618.1.p1.exon3;Parent=BSUD.23618.1.p1
scaffold_390	transdecoder	CDS	1732796	1732928	.	+	0	ID=cds.BSUD.23618.1.p1;Parent=BSUD.23618.1.p1
scaffold_390	transdecoder	exon	1734448	1734576	.	+	.	ID=BSUD.23618.1.p1.exon4;Parent=BSUD.23618.1.p1
scaffold_390	transdecoder	CDS	1734448	1734576	.	+	2	ID=cds.BSUD.23618.1.p1;Parent=BSUD.23618.1.p1
scaffold_390	transdecoder	exon	1735654	1735830	.	+	.	ID=BSUD.23618.1.p1.exon5;Parent=BSUD.23618.1.p1
scaffold_390	transdecoder	CDS	1735654	1735830	.	+	2	ID=cds.BSUD.23618.1.p1;Parent=BSUD.23618.1.p1
scaffold_390	transdecoder	exon	1736018	1736178	.	+	.	ID=BSUD.23618.1.p1.exon6;Parent=BSUD.23618.1.p1
scaffold_390	transdecoder	CDS	1736018	1736178	.	+	2	ID=cds.BSUD.23618.1.p1;Parent=BSUD.23618.1.p1
scaffold_390	transdecoder	exon	1737249	1737325	.	+	.	ID=BSUD.23618.1.p1.exon7;Parent=BSUD.23618.1.p1
scaffold_390	transdecoder	CDS	1737249	1737325	.	+	0	ID=cds.BSUD.23618.1.p1;Parent=BSUD.23618.1.p1
scaffold_390	transdecoder	exon	1740986	1741152	.	+	.	ID=BSUD.23618.1.p1.exon8;Parent=BSUD.23618.1.p1
scaffold_390	transdecoder	CDS	1740986	1741152	.	+	1	ID=cds.BSUD.23618.1.p1;Parent=BSUD.23618.1.p1
scaffold_390	transdecoder	exon	1749931	1750033	.	+	.	ID=BSUD.23618.1.p1.exon9;Parent=BSUD.23618.1.p1
scaffold_390	transdecoder	CDS	1749931	1750033	.	+	2	ID=cds.BSUD.23618.1.p1;Parent=BSUD.23618.1.p1
scaffold_390	transdecoder	exon	1756549	1756734	.	+	.	ID=BSUD.23618.1.p1.exon10;Parent=BSUD.23618.1.p1
scaffold_390	transdecoder	CDS	1756549	1756734	.	+	1	ID=cds.BSUD.23618.1.p1;Parent=BSUD.23618.1.p1
scaffold_390	transdecoder	exon	1760444	1760612	.	+	.	ID=BSUD.23618.1.p1.exon11;Parent=BSUD.23618.1.p1
scaffold_390	transdecoder	CDS	1760444	1760612	.	+	1	ID=cds.BSUD.23618.1.p1;Parent=BSUD.23618.1.p1
scaffold_390	transdecoder	exon	1762386	1763502	.	+	.	ID=BSUD.23618.1.p1.exon12;Parent=BSUD.23618.1.p1
scaffold_390	transdecoder	CDS	1762386	1762517	.	+	0	ID=cds.BSUD.23618.1.p1;Parent=BSUD.23618.1.p1
scaffold_390	transdecoder	three_prime_UTR	1762518	1763502	.	+	.	ID=BSUD.23618.1.p1.utr3p1;Parent=BSUD.23618.1.p1
scaffold_390	tRNAscan-SE	pseudogene_tRNA	1739544	1739612	33.7	-	.	ID=scaffold_390.trna44;Name=scaffold_390.tRNA44-UndetNNN;isotype=Undet;anticodon=NNN;gene_biotype=pseudogene
scaffold_390	tRNAscan-SE	exon	1739544	1739612	.	-	.	ID=scaffold_390.trna44.exon1;Parent=scaffold_390.trna44
scaffold_390	tRNAscan-SE	pseudogene_tRNA	1742079	1742147	35.9	-	.	ID=scaffold_390.trna43;Name=scaffold_390.tRNA43-GlyTCC;isotype=Gly;anticodon=TCC;gene_biotype=pseudogene
scaffold_390	tRNAscan-SE	exon	1742079	1742147	.	-	.	ID=scaffold_390.trna43.exon1;Parent=scaffold_390.trna43
scaffold_390	transdecoder	gene	1767209	1844403	.	+	.	ID=BSUD.23619;Interpro=IPR000595 (Cyclic nucleotide-binding domain)---IPR014710 (RmlC-like jelly roll fold)---IPR018490 (Cyclic nucleotide-binding domain superfamily)---IPR043533 (Cyclic nucleotide-binding domain-containing protein 1/2)
scaffold_390	transdecoder	mRNA	1767209	1844403	.	+	.	ID=BSUD.23619.1.p1;Parent=BSUD.23619;Interpro=IPR000595 (Cyclic nucleotide-binding domain)---IPR014710 (RmlC-like jelly roll fold)---IPR018490 (Cyclic nucleotide-binding domain superfamily)---IPR043533 (Cyclic nucleotide-binding domain-containing protein 1/2)
scaffold_390	transdecoder	five_prime_UTR	1767209	1767239	.	+	.	ID=BSUD.23619.1.p1.utr5p1;Parent=BSUD.23619.1.p1
scaffold_390	transdecoder	five_prime_UTR	1770723	1770819	.	+	.	ID=BSUD.23619.1.p1.utr5p2;Parent=BSUD.23619.1.p1
scaffold_390	transdecoder	five_prime_UTR	1771392	1771429	.	+	.	ID=BSUD.23619.1.p1.utr5p3;Parent=BSUD.23619.1.p1
scaffold_390	transdecoder	exon	1767209	1767239	.	+	.	ID=BSUD.23619.1.p1.exon1;Parent=BSUD.23619.1.p1
scaffold_390	transdecoder	exon	1770723	1770819	.	+	.	ID=BSUD.23619.1.p1.exon2;Parent=BSUD.23619.1.p1
scaffold_390	transdecoder	exon	1771392	1771659	.	+	.	ID=BSUD.23619.1.p1.exon3;Parent=BSUD.23619.1.p1
scaffold_390	transdecoder	CDS	1771430	1771659	.	+	0	ID=cds.BSUD.23619.1.p1;Parent=BSUD.23619.1.p1
scaffold_390	transdecoder	exon	1772038	1772111	.	+	.	ID=BSUD.23619.1.p1.exon4;Parent=BSUD.23619.1.p1
scaffold_390	transdecoder	CDS	1772038	1772111	.	+	1	ID=cds.BSUD.23619.1.p1;Parent=BSUD.23619.1.p1
scaffold_390	transdecoder	exon	1772780	1772924	.	+	.	ID=BSUD.23619.1.p1.exon5;Parent=BSUD.23619.1.p1
scaffold_390	transdecoder	CDS	1772780	1772924	.	+	2	ID=cds.BSUD.23619.1.p1;Parent=BSUD.23619.1.p1
scaffold_390	transdecoder	exon	1775802	1775840	.	+	.	ID=BSUD.23619.1.p1.exon6;Parent=BSUD.23619.1.p1
scaffold_390	transdecoder	CDS	1775802	1775840	.	+	1	ID=cds.BSUD.23619.1.p1;Parent=BSUD.23619.1.p1
scaffold_390	transdecoder	exon	1779347	1779382	.	+	.	ID=BSUD.23619.1.p1.exon7;Parent=BSUD.23619.1.p1
scaffold_390	transdecoder	CDS	1779347	1779382	.	+	1	ID=cds.BSUD.23619.1.p1;Parent=BSUD.23619.1.p1
scaffold_390	transdecoder	exon	1780914	1781115	.	+	.	ID=BSUD.23619.1.p1.exon8;Parent=BSUD.23619.1.p1
scaffold_390	transdecoder	CDS	1780914	1781115	.	+	1	ID=cds.BSUD.23619.1.p1;Parent=BSUD.23619.1.p1
scaffold_390	transdecoder	exon	1783347	1783420	.	+	.	ID=BSUD.23619.1.p1.exon9;Parent=BSUD.23619.1.p1
scaffold_390	transdecoder	CDS	1783347	1783420	.	+	0	ID=cds.BSUD.23619.1.p1;Parent=BSUD.23619.1.p1
scaffold_390	transdecoder	exon	1785153	1785294	.	+	.	ID=BSUD.23619.1.p1.exon10;Parent=BSUD.23619.1.p1
scaffold_390	transdecoder	CDS	1785153	1785294	.	+	1	ID=cds.BSUD.23619.1.p1;Parent=BSUD.23619.1.p1
scaffold_390	transdecoder	exon	1788052	1788126	.	+	.	ID=BSUD.23619.1.p1.exon11;Parent=BSUD.23619.1.p1
scaffold_390	transdecoder	CDS	1788052	1788126	.	+	0	ID=cds.BSUD.23619.1.p1;Parent=BSUD.23619.1.p1
scaffold_390	transdecoder	exon	1790556	1790644	.	+	.	ID=BSUD.23619.1.p1.exon12;Parent=BSUD.23619.1.p1
scaffold_390	transdecoder	CDS	1790556	1790644	.	+	0	ID=cds.BSUD.23619.1.p1;Parent=BSUD.23619.1.p1
scaffold_390	transdecoder	exon	1790906	1790979	.	+	.	ID=BSUD.23619.1.p1.exon13;Parent=BSUD.23619.1.p1
scaffold_390	transdecoder	CDS	1790906	1790979	.	+	1	ID=cds.BSUD.23619.1.p1;Parent=BSUD.23619.1.p1
scaffold_390	transdecoder	exon	1791219	1791310	.	+	.	ID=BSUD.23619.1.p1.exon14;Parent=BSUD.23619.1.p1
scaffold_390	transdecoder	CDS	1791219	1791310	.	+	2	ID=cds.BSUD.23619.1.p1;Parent=BSUD.23619.1.p1
scaffold_390	transdecoder	exon	1791981	1792135	.	+	.	ID=BSUD.23619.1.p1.exon15;Parent=BSUD.23619.1.p1
scaffold_390	transdecoder	CDS	1791981	1792135	.	+	0	ID=cds.BSUD.23619.1.p1;Parent=BSUD.23619.1.p1
scaffold_390	transdecoder	exon	1793172	1793252	.	+	.	ID=BSUD.23619.1.p1.exon16;Parent=BSUD.23619.1.p1
scaffold_390	transdecoder	CDS	1793172	1793252	.	+	1	ID=cds.BSUD.23619.1.p1;Parent=BSUD.23619.1.p1
scaffold_390	transdecoder	exon	1794900	1794960	.	+	.	ID=BSUD.23619.1.p1.exon17;Parent=BSUD.23619.1.p1
scaffold_390	transdecoder	CDS	1794900	1794960	.	+	1	ID=cds.BSUD.23619.1.p1;Parent=BSUD.23619.1.p1
scaffold_390	transdecoder	exon	1795446	1795503	.	+	.	ID=BSUD.23619.1.p1.exon18;Parent=BSUD.23619.1.p1
scaffold_390	transdecoder	CDS	1795446	1795503	.	+	0	ID=cds.BSUD.23619.1.p1;Parent=BSUD.23619.1.p1
scaffold_390	transdecoder	exon	1811562	1811587	.	+	.	ID=BSUD.23619.1.p1.exon19;Parent=BSUD.23619.1.p1
scaffold_390	transdecoder	CDS	1811562	1811587	.	+	2	ID=cds.BSUD.23619.1.p1;Parent=BSUD.23619.1.p1
scaffold_390	transdecoder	exon	1812352	1812459	.	+	.	ID=BSUD.23619.1.p1.exon20;Parent=BSUD.23619.1.p1
scaffold_390	transdecoder	CDS	1812352	1812459	.	+	0	ID=cds.BSUD.23619.1.p1;Parent=BSUD.23619.1.p1
scaffold_390	transdecoder	exon	1813326	1813437	.	+	.	ID=BSUD.23619.1.p1.exon21;Parent=BSUD.23619.1.p1
scaffold_390	transdecoder	CDS	1813326	1813437	.	+	0	ID=cds.BSUD.23619.1.p1;Parent=BSUD.23619.1.p1
scaffold_390	transdecoder	exon	1817062	1817150	.	+	.	ID=BSUD.23619.1.p1.exon22;Parent=BSUD.23619.1.p1
scaffold_390	transdecoder	CDS	1817062	1817150	.	+	2	ID=cds.BSUD.23619.1.p1;Parent=BSUD.23619.1.p1
scaffold_390	transdecoder	exon	1819813	1819985	.	+	.	ID=BSUD.23619.1.p1.exon23;Parent=BSUD.23619.1.p1
scaffold_390	transdecoder	CDS	1819813	1819985	.	+	0	ID=cds.BSUD.23619.1.p1;Parent=BSUD.23619.1.p1
scaffold_390	transdecoder	exon	1824030	1824121	.	+	.	ID=BSUD.23619.1.p1.exon24;Parent=BSUD.23619.1.p1
scaffold_390	transdecoder	CDS	1824030	1824121	.	+	1	ID=cds.BSUD.23619.1.p1;Parent=BSUD.23619.1.p1
scaffold_390	transdecoder	exon	1825960	1826008	.	+	.	ID=BSUD.23619.1.p1.exon25;Parent=BSUD.23619.1.p1
scaffold_390	transdecoder	CDS	1825960	1826008	.	+	2	ID=cds.BSUD.23619.1.p1;Parent=BSUD.23619.1.p1
scaffold_390	transdecoder	exon	1828417	1828467	.	+	.	ID=BSUD.23619.1.p1.exon26;Parent=BSUD.23619.1.p1
scaffold_390	transdecoder	CDS	1828417	1828467	.	+	1	ID=cds.BSUD.23619.1.p1;Parent=BSUD.23619.1.p1
scaffold_390	transdecoder	exon	1832341	1832432	.	+	.	ID=BSUD.23619.1.p1.exon27;Parent=BSUD.23619.1.p1
scaffold_390	transdecoder	CDS	1832341	1832432	.	+	1	ID=cds.BSUD.23619.1.p1;Parent=BSUD.23619.1.p1
scaffold_390	transdecoder	exon	1834274	1834322	.	+	.	ID=BSUD.23619.1.p1.exon28;Parent=BSUD.23619.1.p1
scaffold_390	transdecoder	CDS	1834274	1834322	.	+	2	ID=cds.BSUD.23619.1.p1;Parent=BSUD.23619.1.p1
scaffold_390	transdecoder	exon	1839017	1839067	.	+	.	ID=BSUD.23619.1.p1.exon29;Parent=BSUD.23619.1.p1
scaffold_390	transdecoder	CDS	1839017	1839067	.	+	1	ID=cds.BSUD.23619.1.p1;Parent=BSUD.23619.1.p1
scaffold_390	transdecoder	exon	1843119	1843179	.	+	.	ID=BSUD.23619.1.p1.exon30;Parent=BSUD.23619.1.p1
scaffold_390	transdecoder	CDS	1843119	1843179	.	+	1	ID=cds.BSUD.23619.1.p1;Parent=BSUD.23619.1.p1
scaffold_390	transdecoder	exon	1843519	1843581	.	+	.	ID=BSUD.23619.1.p1.exon31;Parent=BSUD.23619.1.p1
scaffold_390	transdecoder	CDS	1843519	1843581	.	+	0	ID=cds.BSUD.23619.1.p1;Parent=BSUD.23619.1.p1
scaffold_390	transdecoder	exon	1843807	1844403	.	+	.	ID=BSUD.23619.1.p1.exon32;Parent=BSUD.23619.1.p1
scaffold_390	transdecoder	CDS	1843807	1843878	.	+	0	ID=cds.BSUD.23619.1.p1;Parent=BSUD.23619.1.p1
scaffold_390	transdecoder	three_prime_UTR	1843879	1844403	.	+	.	ID=BSUD.23619.1.p1.utr3p1;Parent=BSUD.23619.1.p1
scaffold_390	transdecoder	mRNA	1767214	1844403	.	+	.	ID=BSUD.23619.2.p1;Parent=BSUD.23619;Interpro=IPR000595 (Cyclic nucleotide-binding domain)---IPR014710 (RmlC-like jelly roll fold)---IPR018490 (Cyclic nucleotide-binding domain superfamily)---IPR043533 (Cyclic nucleotide-binding domain-containing protein 1/2)
scaffold_390	transdecoder	five_prime_UTR	1767214	1767239	.	+	.	ID=BSUD.23619.2.p1.utr5p1;Parent=BSUD.23619.2.p1
scaffold_390	transdecoder	five_prime_UTR	1770723	1770819	.	+	.	ID=BSUD.23619.2.p1.utr5p2;Parent=BSUD.23619.2.p1
scaffold_390	transdecoder	five_prime_UTR	1771392	1771429	.	+	.	ID=BSUD.23619.2.p1.utr5p3;Parent=BSUD.23619.2.p1
scaffold_390	transdecoder	exon	1767214	1767239	.	+	.	ID=BSUD.23619.2.p1.exon1;Parent=BSUD.23619.2.p1
scaffold_390	transdecoder	exon	1770723	1770819	.	+	.	ID=BSUD.23619.2.p1.exon2;Parent=BSUD.23619.2.p1
scaffold_390	transdecoder	exon	1771392	1771659	.	+	.	ID=BSUD.23619.2.p1.exon3;Parent=BSUD.23619.2.p1
scaffold_390	transdecoder	CDS	1771430	1771659	.	+	0	ID=cds.BSUD.23619.2.p1;Parent=BSUD.23619.2.p1
scaffold_390	transdecoder	exon	1772038	1772111	.	+	.	ID=BSUD.23619.2.p1.exon4;Parent=BSUD.23619.2.p1
scaffold_390	transdecoder	CDS	1772038	1772111	.	+	1	ID=cds.BSUD.23619.2.p1;Parent=BSUD.23619.2.p1
scaffold_390	transdecoder	exon	1772780	1772924	.	+	.	ID=BSUD.23619.2.p1.exon5;Parent=BSUD.23619.2.p1
scaffold_390	transdecoder	CDS	1772780	1772924	.	+	2	ID=cds.BSUD.23619.2.p1;Parent=BSUD.23619.2.p1
scaffold_390	transdecoder	exon	1775802	1775840	.	+	.	ID=BSUD.23619.2.p1.exon6;Parent=BSUD.23619.2.p1
scaffold_390	transdecoder	CDS	1775802	1775840	.	+	1	ID=cds.BSUD.23619.2.p1;Parent=BSUD.23619.2.p1
scaffold_390	transdecoder	exon	1779347	1779382	.	+	.	ID=BSUD.23619.2.p1.exon7;Parent=BSUD.23619.2.p1
scaffold_390	transdecoder	CDS	1779347	1779382	.	+	1	ID=cds.BSUD.23619.2.p1;Parent=BSUD.23619.2.p1
scaffold_390	transdecoder	exon	1780914	1781115	.	+	.	ID=BSUD.23619.2.p1.exon8;Parent=BSUD.23619.2.p1
scaffold_390	transdecoder	CDS	1780914	1781115	.	+	1	ID=cds.BSUD.23619.2.p1;Parent=BSUD.23619.2.p1
scaffold_390	transdecoder	exon	1783347	1783420	.	+	.	ID=BSUD.23619.2.p1.exon9;Parent=BSUD.23619.2.p1
scaffold_390	transdecoder	CDS	1783347	1783420	.	+	0	ID=cds.BSUD.23619.2.p1;Parent=BSUD.23619.2.p1
scaffold_390	transdecoder	exon	1785153	1785294	.	+	.	ID=BSUD.23619.2.p1.exon10;Parent=BSUD.23619.2.p1
scaffold_390	transdecoder	CDS	1785153	1785294	.	+	1	ID=cds.BSUD.23619.2.p1;Parent=BSUD.23619.2.p1
scaffold_390	transdecoder	exon	1788052	1788126	.	+	.	ID=BSUD.23619.2.p1.exon11;Parent=BSUD.23619.2.p1
scaffold_390	transdecoder	CDS	1788052	1788126	.	+	0	ID=cds.BSUD.23619.2.p1;Parent=BSUD.23619.2.p1
scaffold_390	transdecoder	exon	1790556	1790644	.	+	.	ID=BSUD.23619.2.p1.exon12;Parent=BSUD.23619.2.p1
scaffold_390	transdecoder	CDS	1790556	1790644	.	+	0	ID=cds.BSUD.23619.2.p1;Parent=BSUD.23619.2.p1
scaffold_390	transdecoder	exon	1790906	1790979	.	+	.	ID=BSUD.23619.2.p1.exon13;Parent=BSUD.23619.2.p1
scaffold_390	transdecoder	CDS	1790906	1790979	.	+	1	ID=cds.BSUD.23619.2.p1;Parent=BSUD.23619.2.p1
scaffold_390	transdecoder	exon	1791219	1791310	.	+	.	ID=BSUD.23619.2.p1.exon14;Parent=BSUD.23619.2.p1
scaffold_390	transdecoder	CDS	1791219	1791310	.	+	2	ID=cds.BSUD.23619.2.p1;Parent=BSUD.23619.2.p1
scaffold_390	transdecoder	exon	1791981	1792135	.	+	.	ID=BSUD.23619.2.p1.exon15;Parent=BSUD.23619.2.p1
scaffold_390	transdecoder	CDS	1791981	1792135	.	+	0	ID=cds.BSUD.23619.2.p1;Parent=BSUD.23619.2.p1
scaffold_390	transdecoder	exon	1793172	1793252	.	+	.	ID=BSUD.23619.2.p1.exon16;Parent=BSUD.23619.2.p1
scaffold_390	transdecoder	CDS	1793172	1793252	.	+	1	ID=cds.BSUD.23619.2.p1;Parent=BSUD.23619.2.p1
scaffold_390	transdecoder	exon	1794900	1794960	.	+	.	ID=BSUD.23619.2.p1.exon17;Parent=BSUD.23619.2.p1
scaffold_390	transdecoder	CDS	1794900	1794960	.	+	1	ID=cds.BSUD.23619.2.p1;Parent=BSUD.23619.2.p1
scaffold_390	transdecoder	exon	1795446	1795503	.	+	.	ID=BSUD.23619.2.p1.exon18;Parent=BSUD.23619.2.p1
scaffold_390	transdecoder	CDS	1795446	1795503	.	+	0	ID=cds.BSUD.23619.2.p1;Parent=BSUD.23619.2.p1
scaffold_390	transdecoder	exon	1811562	1811587	.	+	.	ID=BSUD.23619.2.p1.exon19;Parent=BSUD.23619.2.p1
scaffold_390	transdecoder	CDS	1811562	1811587	.	+	2	ID=cds.BSUD.23619.2.p1;Parent=BSUD.23619.2.p1
scaffold_390	transdecoder	exon	1812352	1812459	.	+	.	ID=BSUD.23619.2.p1.exon20;Parent=BSUD.23619.2.p1
scaffold_390	transdecoder	CDS	1812352	1812459	.	+	0	ID=cds.BSUD.23619.2.p1;Parent=BSUD.23619.2.p1
scaffold_390	transdecoder	exon	1813326	1813437	.	+	.	ID=BSUD.23619.2.p1.exon21;Parent=BSUD.23619.2.p1
scaffold_390	transdecoder	CDS	1813326	1813437	.	+	0	ID=cds.BSUD.23619.2.p1;Parent=BSUD.23619.2.p1
scaffold_390	transdecoder	exon	1817062	1817150	.	+	.	ID=BSUD.23619.2.p1.exon22;Parent=BSUD.23619.2.p1
scaffold_390	transdecoder	CDS	1817062	1817150	.	+	2	ID=cds.BSUD.23619.2.p1;Parent=BSUD.23619.2.p1
scaffold_390	transdecoder	exon	1819813	1819985	.	+	.	ID=BSUD.23619.2.p1.exon23;Parent=BSUD.23619.2.p1
scaffold_390	transdecoder	CDS	1819813	1819985	.	+	0	ID=cds.BSUD.23619.2.p1;Parent=BSUD.23619.2.p1
scaffold_390	transdecoder	exon	1824030	1824121	.	+	.	ID=BSUD.23619.2.p1.exon24;Parent=BSUD.23619.2.p1
scaffold_390	transdecoder	CDS	1824030	1824121	.	+	1	ID=cds.BSUD.23619.2.p1;Parent=BSUD.23619.2.p1
scaffold_390	transdecoder	exon	1825960	1826008	.	+	.	ID=BSUD.23619.2.p1.exon25;Parent=BSUD.23619.2.p1
scaffold_390	transdecoder	CDS	1825960	1826008	.	+	2	ID=cds.BSUD.23619.2.p1;Parent=BSUD.23619.2.p1
scaffold_390	transdecoder	exon	1828417	1828467	.	+	.	ID=BSUD.23619.2.p1.exon26;Parent=BSUD.23619.2.p1
scaffold_390	transdecoder	CDS	1828417	1828467	.	+	1	ID=cds.BSUD.23619.2.p1;Parent=BSUD.23619.2.p1
scaffold_390	transdecoder	exon	1832341	1832432	.	+	.	ID=BSUD.23619.2.p1.exon27;Parent=BSUD.23619.2.p1
scaffold_390	transdecoder	CDS	1832341	1832432	.	+	1	ID=cds.BSUD.23619.2.p1;Parent=BSUD.23619.2.p1
scaffold_390	transdecoder	exon	1834274	1834322	.	+	.	ID=BSUD.23619.2.p1.exon28;Parent=BSUD.23619.2.p1
scaffold_390	transdecoder	CDS	1834274	1834322	.	+	2	ID=cds.BSUD.23619.2.p1;Parent=BSUD.23619.2.p1
scaffold_390	transdecoder	exon	1839017	1839067	.	+	.	ID=BSUD.23619.2.p1.exon29;Parent=BSUD.23619.2.p1
scaffold_390	transdecoder	CDS	1839017	1839067	.	+	1	ID=cds.BSUD.23619.2.p1;Parent=BSUD.23619.2.p1
scaffold_390	transdecoder	exon	1843519	1843581	.	+	.	ID=BSUD.23619.2.p1.exon30;Parent=BSUD.23619.2.p1
scaffold_390	transdecoder	CDS	1843519	1843581	.	+	1	ID=cds.BSUD.23619.2.p1;Parent=BSUD.23619.2.p1
scaffold_390	transdecoder	exon	1843807	1844403	.	+	.	ID=BSUD.23619.2.p1.exon31;Parent=BSUD.23619.2.p1
scaffold_390	transdecoder	CDS	1843807	1843834	.	+	1	ID=cds.BSUD.23619.2.p1;Parent=BSUD.23619.2.p1
scaffold_390	transdecoder	three_prime_UTR	1843835	1844403	.	+	.	ID=BSUD.23619.2.p1.utr3p1;Parent=BSUD.23619.2.p1
scaffold_390	transdecoder	mRNA	1809710	1844403	.	+	.	ID=BSUD.23619.3.p1;Parent=BSUD.23619;Interpro=IPR000595 (Cyclic nucleotide-binding domain)---IPR014710 (RmlC-like jelly roll fold)---IPR018490 (Cyclic nucleotide-binding domain superfamily)---IPR043533 (Cyclic nucleotide-binding domain-containing protein 1/2)
scaffold_390	transdecoder	five_prime_UTR	1809710	1811120	.	+	.	ID=BSUD.23619.3.p1.utr5p1;Parent=BSUD.23619.3.p1
scaffold_390	transdecoder	five_prime_UTR	1811562	1811587	.	+	.	ID=BSUD.23619.3.p1.utr5p2;Parent=BSUD.23619.3.p1
scaffold_390	transdecoder	five_prime_UTR	1812352	1812456	.	+	.	ID=BSUD.23619.3.p1.utr5p3;Parent=BSUD.23619.3.p1
scaffold_390	transdecoder	exon	1809710	1811120	.	+	.	ID=BSUD.23619.3.p1.exon1;Parent=BSUD.23619.3.p1
scaffold_390	transdecoder	exon	1811562	1811587	.	+	.	ID=BSUD.23619.3.p1.exon2;Parent=BSUD.23619.3.p1
scaffold_390	transdecoder	exon	1812352	1812459	.	+	.	ID=BSUD.23619.3.p1.exon3;Parent=BSUD.23619.3.p1
scaffold_390	transdecoder	CDS	1812457	1812459	.	+	0	ID=cds.BSUD.23619.3.p1;Parent=BSUD.23619.3.p1
scaffold_390	transdecoder	exon	1813326	1813437	.	+	.	ID=BSUD.23619.3.p1.exon4;Parent=BSUD.23619.3.p1
scaffold_390	transdecoder	CDS	1813326	1813437	.	+	0	ID=cds.BSUD.23619.3.p1;Parent=BSUD.23619.3.p1
scaffold_390	transdecoder	exon	1817062	1817150	.	+	.	ID=BSUD.23619.3.p1.exon5;Parent=BSUD.23619.3.p1
scaffold_390	transdecoder	CDS	1817062	1817150	.	+	2	ID=cds.BSUD.23619.3.p1;Parent=BSUD.23619.3.p1
scaffold_390	transdecoder	exon	1819813	1819985	.	+	.	ID=BSUD.23619.3.p1.exon6;Parent=BSUD.23619.3.p1
scaffold_390	transdecoder	CDS	1819813	1819985	.	+	0	ID=cds.BSUD.23619.3.p1;Parent=BSUD.23619.3.p1
scaffold_390	transdecoder	exon	1824030	1824121	.	+	.	ID=BSUD.23619.3.p1.exon7;Parent=BSUD.23619.3.p1
scaffold_390	transdecoder	CDS	1824030	1824121	.	+	1	ID=cds.BSUD.23619.3.p1;Parent=BSUD.23619.3.p1
scaffold_390	transdecoder	exon	1825960	1826008	.	+	.	ID=BSUD.23619.3.p1.exon8;Parent=BSUD.23619.3.p1
scaffold_390	transdecoder	CDS	1825960	1826008	.	+	2	ID=cds.BSUD.23619.3.p1;Parent=BSUD.23619.3.p1
scaffold_390	transdecoder	exon	1828417	1828467	.	+	.	ID=BSUD.23619.3.p1.exon9;Parent=BSUD.23619.3.p1
scaffold_390	transdecoder	CDS	1828417	1828467	.	+	1	ID=cds.BSUD.23619.3.p1;Parent=BSUD.23619.3.p1
scaffold_390	transdecoder	exon	1832341	1832432	.	+	.	ID=BSUD.23619.3.p1.exon10;Parent=BSUD.23619.3.p1
scaffold_390	transdecoder	CDS	1832341	1832432	.	+	1	ID=cds.BSUD.23619.3.p1;Parent=BSUD.23619.3.p1
scaffold_390	transdecoder	exon	1834274	1834322	.	+	.	ID=BSUD.23619.3.p1.exon11;Parent=BSUD.23619.3.p1
scaffold_390	transdecoder	CDS	1834274	1834322	.	+	2	ID=cds.BSUD.23619.3.p1;Parent=BSUD.23619.3.p1
scaffold_390	transdecoder	exon	1839017	1839067	.	+	.	ID=BSUD.23619.3.p1.exon12;Parent=BSUD.23619.3.p1
scaffold_390	transdecoder	CDS	1839017	1839067	.	+	1	ID=cds.BSUD.23619.3.p1;Parent=BSUD.23619.3.p1
scaffold_390	transdecoder	exon	1843119	1843179	.	+	.	ID=BSUD.23619.3.p1.exon13;Parent=BSUD.23619.3.p1
scaffold_390	transdecoder	CDS	1843119	1843179	.	+	1	ID=cds.BSUD.23619.3.p1;Parent=BSUD.23619.3.p1
scaffold_390	transdecoder	exon	1843519	1843581	.	+	.	ID=BSUD.23619.3.p1.exon14;Parent=BSUD.23619.3.p1
scaffold_390	transdecoder	CDS	1843519	1843581	.	+	0	ID=cds.BSUD.23619.3.p1;Parent=BSUD.23619.3.p1
scaffold_390	transdecoder	exon	1843807	1844403	.	+	.	ID=BSUD.23619.3.p1.exon15;Parent=BSUD.23619.3.p1
scaffold_390	transdecoder	CDS	1843807	1843878	.	+	0	ID=cds.BSUD.23619.3.p1;Parent=BSUD.23619.3.p1
scaffold_390	transdecoder	three_prime_UTR	1843879	1844403	.	+	.	ID=BSUD.23619.3.p1.utr3p1;Parent=BSUD.23619.3.p1
scaffold_390	StringTie	gene	1794864	1813084	1000	-	.	ID=BSUD.23620
scaffold_390	StringTie	transcript	1794864	1813084	1000	-	.	ID=BSUD.23620.1;Parent=BSUD.23620
scaffold_390	StringTie	exon	1794864	1797066	1000	-	.	ID=BSUD.23620.1.exon1;Parent=BSUD.23620.1
scaffold_390	StringTie	exon	1797842	1797986	1000	-	.	ID=BSUD.23620.1.exon2;Parent=BSUD.23620.1
scaffold_390	StringTie	exon	1812341	1812444	1000	-	.	ID=BSUD.23620.1.exon3;Parent=BSUD.23620.1
scaffold_390	StringTie	exon	1812879	1813084	1000	-	.	ID=BSUD.23620.1.exon4;Parent=BSUD.23620.1
scaffold_390	transdecoder	gene	1845601	1860002	.	-	.	ID=BSUD.23621;Interpro=IPR006101 (Glycoside hydrolase, family 2)---IPR006102 (Glycoside hydrolase, family 2, immunoglobulin-like beta-sandwich)---IPR006103 (Glycoside hydrolase family 2, catalytic domain)---IPR006104 (Glycosyl hydrolases family 2, sugar binding domain)---IPR008979 (Galactose-binding-like domain superfamily)---IPR013783 (Immunoglobulin-like fold)---IPR017853 (Glycoside hydrolase superfamily)---IPR036156 (Beta-Galactosidase/glucuronidase domain superfamily)
scaffold_390	transdecoder	mRNA	1845601	1860002	.	-	.	ID=BSUD.23621.1.p1;Parent=BSUD.23621;Interpro=IPR006101 (Glycoside hydrolase, family 2)---IPR006102 (Glycoside hydrolase, family 2, immunoglobulin-like beta-sandwich)---IPR006103 (Glycoside hydrolase family 2, catalytic domain)---IPR006104 (Glycosyl hydrolases family 2, sugar binding domain)---IPR008979 (Galactose-binding-like domain superfamily)---IPR013783 (Immunoglobulin-like fold)---IPR017853 (Glycoside hydrolase superfamily)---IPR036156 (Beta-Galactosidase/glucuronidase domain superfamily)
scaffold_390	transdecoder	five_prime_UTR	1859773	1860002	.	-	.	ID=BSUD.23621.1.p1.utr5p1;Parent=BSUD.23621.1.p1
scaffold_390	transdecoder	exon	1859578	1860002	.	-	.	ID=BSUD.23621.1.p1.exon1;Parent=BSUD.23621.1.p1
scaffold_390	transdecoder	CDS	1859578	1859772	.	-	0	ID=cds.BSUD.23621.1.p1;Parent=BSUD.23621.1.p1
scaffold_390	transdecoder	exon	1857075	1857254	.	-	.	ID=BSUD.23621.1.p1.exon2;Parent=BSUD.23621.1.p1
scaffold_390	transdecoder	CDS	1857075	1857254	.	-	0	ID=cds.BSUD.23621.1.p1;Parent=BSUD.23621.1.p1
scaffold_390	transdecoder	exon	1856069	1856244	.	-	.	ID=BSUD.23621.1.p1.exon3;Parent=BSUD.23621.1.p1
scaffold_390	transdecoder	CDS	1856069	1856244	.	-	0	ID=cds.BSUD.23621.1.p1;Parent=BSUD.23621.1.p1
scaffold_390	transdecoder	exon	1853874	1854016	.	-	.	ID=BSUD.23621.1.p1.exon4;Parent=BSUD.23621.1.p1
scaffold_390	transdecoder	CDS	1853874	1854016	.	-	1	ID=cds.BSUD.23621.1.p1;Parent=BSUD.23621.1.p1
scaffold_390	transdecoder	exon	1853558	1853745	.	-	.	ID=BSUD.23621.1.p1.exon5;Parent=BSUD.23621.1.p1
scaffold_390	transdecoder	CDS	1853558	1853745	.	-	2	ID=cds.BSUD.23621.1.p1;Parent=BSUD.23621.1.p1
scaffold_390	transdecoder	exon	1852439	1852567	.	-	.	ID=BSUD.23621.1.p1.exon6;Parent=BSUD.23621.1.p1
scaffold_390	transdecoder	CDS	1852439	1852567	.	-	0	ID=cds.BSUD.23621.1.p1;Parent=BSUD.23621.1.p1
scaffold_390	transdecoder	exon	1851939	1852117	.	-	.	ID=BSUD.23621.1.p1.exon7;Parent=BSUD.23621.1.p1
scaffold_390	transdecoder	CDS	1851939	1852117	.	-	0	ID=cds.BSUD.23621.1.p1;Parent=BSUD.23621.1.p1
scaffold_390	transdecoder	exon	1850590	1850736	.	-	.	ID=BSUD.23621.1.p1.exon8;Parent=BSUD.23621.1.p1
scaffold_390	transdecoder	CDS	1850590	1850736	.	-	1	ID=cds.BSUD.23621.1.p1;Parent=BSUD.23621.1.p1
scaffold_390	transdecoder	exon	1850396	1850483	.	-	.	ID=BSUD.23621.1.p1.exon9;Parent=BSUD.23621.1.p1
scaffold_390	transdecoder	CDS	1850396	1850483	.	-	1	ID=cds.BSUD.23621.1.p1;Parent=BSUD.23621.1.p1
scaffold_390	transdecoder	exon	1849260	1849436	.	-	.	ID=BSUD.23621.1.p1.exon10;Parent=BSUD.23621.1.p1
scaffold_390	transdecoder	CDS	1849260	1849436	.	-	0	ID=cds.BSUD.23621.1.p1;Parent=BSUD.23621.1.p1
scaffold_390	transdecoder	exon	1849025	1849160	.	-	.	ID=BSUD.23621.1.p1.exon11;Parent=BSUD.23621.1.p1
scaffold_390	transdecoder	CDS	1849025	1849160	.	-	0	ID=cds.BSUD.23621.1.p1;Parent=BSUD.23621.1.p1
scaffold_390	transdecoder	exon	1845601	1848715	.	-	.	ID=BSUD.23621.1.p1.exon12;Parent=BSUD.23621.1.p1
scaffold_390	transdecoder	CDS	1848513	1848715	.	-	2	ID=cds.BSUD.23621.1.p1;Parent=BSUD.23621.1.p1
scaffold_390	transdecoder	three_prime_UTR	1845601	1848512	.	-	.	ID=BSUD.23621.1.p1.utr3p1;Parent=BSUD.23621.1.p1
scaffold_390	tRNAscan-SE	pseudogene_tRNA	1855575	1855644	31.4	-	.	ID=scaffold_390.trna42;Name=scaffold_390.tRNA42-UndetNNN;isotype=Undet;anticodon=NNN;gene_biotype=pseudogene
scaffold_390	tRNAscan-SE	exon	1855575	1855644	.	-	.	ID=scaffold_390.trna42.exon1;Parent=scaffold_390.trna42
scaffold_390	transdecoder	gene	1867585	1897328	.	-	.	ID=BSUD.23616;Interpro=NA
scaffold_390	transdecoder	mRNA	1867585	1897328	.	-	.	ID=BSUD.23616.1.p1;Parent=BSUD.23616;Interpro=NA
scaffold_390	transdecoder	five_prime_UTR	1897163	1897328	.	-	.	ID=BSUD.23616.1.p1.utr5p1;Parent=BSUD.23616.1.p1
scaffold_390	transdecoder	five_prime_UTR	1890229	1890263	.	-	.	ID=BSUD.23616.1.p1.utr5p2;Parent=BSUD.23616.1.p1
scaffold_390	transdecoder	exon	1897163	1897328	.	-	.	ID=BSUD.23616.1.p1.exon1;Parent=BSUD.23616.1.p1
scaffold_390	transdecoder	exon	1890180	1890263	.	-	.	ID=BSUD.23616.1.p1.exon2;Parent=BSUD.23616.1.p1
scaffold_390	transdecoder	CDS	1890180	1890228	.	-	0	ID=cds.BSUD.23616.1.p1;Parent=BSUD.23616.1.p1
scaffold_390	transdecoder	exon	1884695	1884906	.	-	.	ID=BSUD.23616.1.p1.exon3;Parent=BSUD.23616.1.p1
scaffold_390	transdecoder	CDS	1884695	1884906	.	-	2	ID=cds.BSUD.23616.1.p1;Parent=BSUD.23616.1.p1
scaffold_390	transdecoder	exon	1877490	1877703	.	-	.	ID=BSUD.23616.1.p1.exon4;Parent=BSUD.23616.1.p1
scaffold_390	transdecoder	CDS	1877490	1877703	.	-	0	ID=cds.BSUD.23616.1.p1;Parent=BSUD.23616.1.p1
scaffold_390	transdecoder	exon	1874786	1874836	.	-	.	ID=BSUD.23616.1.p1.exon5;Parent=BSUD.23616.1.p1
scaffold_390	transdecoder	CDS	1874786	1874836	.	-	2	ID=cds.BSUD.23616.1.p1;Parent=BSUD.23616.1.p1
scaffold_390	transdecoder	exon	1872856	1872894	.	-	.	ID=BSUD.23616.1.p1.exon6;Parent=BSUD.23616.1.p1
scaffold_390	transdecoder	CDS	1872856	1872894	.	-	2	ID=cds.BSUD.23616.1.p1;Parent=BSUD.23616.1.p1
scaffold_390	transdecoder	exon	1867585	1867850	.	-	.	ID=BSUD.23616.1.p1.exon7;Parent=BSUD.23616.1.p1
scaffold_390	transdecoder	CDS	1867789	1867850	.	-	2	ID=cds.BSUD.23616.1.p1;Parent=BSUD.23616.1.p1
scaffold_390	transdecoder	three_prime_UTR	1867585	1867788	.	-	.	ID=BSUD.23616.1.p1.utr3p1;Parent=BSUD.23616.1.p1
scaffold_390	transdecoder	mRNA	1867588	1897328	.	-	.	ID=BSUD.23616.2.p1;Parent=BSUD.23616;Interpro=NA
scaffold_390	transdecoder	five_prime_UTR	1897163	1897328	.	-	.	ID=BSUD.23616.2.p1.utr5p1;Parent=BSUD.23616.2.p1
scaffold_390	transdecoder	five_prime_UTR	1884704	1884906	.	-	.	ID=BSUD.23616.2.p1.utr5p2;Parent=BSUD.23616.2.p1
scaffold_390	transdecoder	exon	1897163	1897328	.	-	.	ID=BSUD.23616.2.p1.exon1;Parent=BSUD.23616.2.p1
scaffold_390	transdecoder	exon	1884695	1884906	.	-	.	ID=BSUD.23616.2.p1.exon2;Parent=BSUD.23616.2.p1
scaffold_390	transdecoder	CDS	1884695	1884703	.	-	0	ID=cds.BSUD.23616.2.p1;Parent=BSUD.23616.2.p1
scaffold_390	transdecoder	exon	1877490	1877703	.	-	.	ID=BSUD.23616.2.p1.exon3;Parent=BSUD.23616.2.p1
scaffold_390	transdecoder	CDS	1877490	1877703	.	-	0	ID=cds.BSUD.23616.2.p1;Parent=BSUD.23616.2.p1
scaffold_390	transdecoder	exon	1874786	1874836	.	-	.	ID=BSUD.23616.2.p1.exon4;Parent=BSUD.23616.2.p1
scaffold_390	transdecoder	CDS	1874786	1874836	.	-	2	ID=cds.BSUD.23616.2.p1;Parent=BSUD.23616.2.p1
scaffold_390	transdecoder	exon	1872856	1872894	.	-	.	ID=BSUD.23616.2.p1.exon5;Parent=BSUD.23616.2.p1
scaffold_390	transdecoder	CDS	1872856	1872894	.	-	2	ID=cds.BSUD.23616.2.p1;Parent=BSUD.23616.2.p1
scaffold_390	transdecoder	exon	1867588	1867850	.	-	.	ID=BSUD.23616.2.p1.exon6;Parent=BSUD.23616.2.p1
scaffold_390	transdecoder	CDS	1867789	1867850	.	-	2	ID=cds.BSUD.23616.2.p1;Parent=BSUD.23616.2.p1
scaffold_390	transdecoder	three_prime_UTR	1867588	1867788	.	-	.	ID=BSUD.23616.2.p1.utr3p1;Parent=BSUD.23616.2.p1
scaffold_390	transdecoder	gene	1900513	1927260	.	+	.	ID=BSUD.23617;Interpro=IPR009852 (T-complex protein 10, C-terminal domain)---IPR026581 (T-complex protein 10 family)---IPR033068 (Centromere protein J)
scaffold_390	transdecoder	mRNA	1900513	1927260	.	+	.	ID=BSUD.23617.1.p1;Parent=BSUD.23617;Interpro=IPR009852 (T-complex protein 10, C-terminal domain)---IPR026581 (T-complex protein 10 family)---IPR033068 (Centromere protein J)
scaffold_390	transdecoder	five_prime_UTR	1900513	1900590	.	+	.	ID=BSUD.23617.1.p1.utr5p1;Parent=BSUD.23617.1.p1
scaffold_390	transdecoder	five_prime_UTR	1904413	1904481	.	+	.	ID=BSUD.23617.1.p1.utr5p2;Parent=BSUD.23617.1.p1
scaffold_390	transdecoder	exon	1900513	1900590	.	+	.	ID=BSUD.23617.1.p1.exon1;Parent=BSUD.23617.1.p1
scaffold_390	transdecoder	exon	1904413	1904515	.	+	.	ID=BSUD.23617.1.p1.exon2;Parent=BSUD.23617.1.p1
scaffold_390	transdecoder	CDS	1904482	1904515	.	+	0	ID=cds.BSUD.23617.1.p1;Parent=BSUD.23617.1.p1
scaffold_390	transdecoder	exon	1904957	1905160	.	+	.	ID=BSUD.23617.1.p1.exon3;Parent=BSUD.23617.1.p1
scaffold_390	transdecoder	CDS	1904957	1905160	.	+	2	ID=cds.BSUD.23617.1.p1;Parent=BSUD.23617.1.p1
scaffold_390	transdecoder	exon	1905687	1905859	.	+	.	ID=BSUD.23617.1.p1.exon4;Parent=BSUD.23617.1.p1
scaffold_390	transdecoder	CDS	1905687	1905859	.	+	2	ID=cds.BSUD.23617.1.p1;Parent=BSUD.23617.1.p1
scaffold_390	transdecoder	exon	1908352	1908663	.	+	.	ID=BSUD.23617.1.p1.exon5;Parent=BSUD.23617.1.p1
scaffold_390	transdecoder	CDS	1908352	1908663	.	+	0	ID=cds.BSUD.23617.1.p1;Parent=BSUD.23617.1.p1
scaffold_390	transdecoder	exon	1909100	1909348	.	+	.	ID=BSUD.23617.1.p1.exon6;Parent=BSUD.23617.1.p1
scaffold_390	transdecoder	CDS	1909100	1909348	.	+	0	ID=cds.BSUD.23617.1.p1;Parent=BSUD.23617.1.p1
scaffold_390	transdecoder	exon	1909887	1910117	.	+	.	ID=BSUD.23617.1.p1.exon7;Parent=BSUD.23617.1.p1
scaffold_390	transdecoder	CDS	1909887	1910117	.	+	0	ID=cds.BSUD.23617.1.p1;Parent=BSUD.23617.1.p1
scaffold_390	transdecoder	exon	1910392	1910493	.	+	.	ID=BSUD.23617.1.p1.exon8;Parent=BSUD.23617.1.p1
scaffold_390	transdecoder	CDS	1910392	1910493	.	+	0	ID=cds.BSUD.23617.1.p1;Parent=BSUD.23617.1.p1
scaffold_390	transdecoder	exon	1911454	1911759	.	+	.	ID=BSUD.23617.1.p1.exon9;Parent=BSUD.23617.1.p1
scaffold_390	transdecoder	CDS	1911454	1911759	.	+	0	ID=cds.BSUD.23617.1.p1;Parent=BSUD.23617.1.p1
scaffold_390	transdecoder	exon	1912106	1912384	.	+	.	ID=BSUD.23617.1.p1.exon10;Parent=BSUD.23617.1.p1
scaffold_390	transdecoder	CDS	1912106	1912384	.	+	0	ID=cds.BSUD.23617.1.p1;Parent=BSUD.23617.1.p1
scaffold_390	transdecoder	exon	1913364	1913483	.	+	.	ID=BSUD.23617.1.p1.exon11;Parent=BSUD.23617.1.p1
scaffold_390	transdecoder	CDS	1913364	1913483	.	+	0	ID=cds.BSUD.23617.1.p1;Parent=BSUD.23617.1.p1
scaffold_390	transdecoder	exon	1914748	1915714	.	+	.	ID=BSUD.23617.1.p1.exon12;Parent=BSUD.23617.1.p1
scaffold_390	transdecoder	CDS	1914748	1915714	.	+	0	ID=cds.BSUD.23617.1.p1;Parent=BSUD.23617.1.p1
scaffold_390	transdecoder	exon	1916335	1916453	.	+	.	ID=BSUD.23617.1.p1.exon13;Parent=BSUD.23617.1.p1
scaffold_390	transdecoder	CDS	1916335	1916453	.	+	2	ID=cds.BSUD.23617.1.p1;Parent=BSUD.23617.1.p1
scaffold_390	transdecoder	exon	1917395	1917553	.	+	.	ID=BSUD.23617.1.p1.exon14;Parent=BSUD.23617.1.p1
scaffold_390	transdecoder	CDS	1917395	1917553	.	+	0	ID=cds.BSUD.23617.1.p1;Parent=BSUD.23617.1.p1
scaffold_390	transdecoder	exon	1918762	1918865	.	+	.	ID=BSUD.23617.1.p1.exon15;Parent=BSUD.23617.1.p1
scaffold_390	transdecoder	CDS	1918762	1918865	.	+	0	ID=cds.BSUD.23617.1.p1;Parent=BSUD.23617.1.p1
scaffold_390	transdecoder	exon	1919680	1919773	.	+	.	ID=BSUD.23617.1.p1.exon16;Parent=BSUD.23617.1.p1
scaffold_390	transdecoder	CDS	1919680	1919773	.	+	1	ID=cds.BSUD.23617.1.p1;Parent=BSUD.23617.1.p1
scaffold_390	transdecoder	exon	1920566	1920790	.	+	.	ID=BSUD.23617.1.p1.exon17;Parent=BSUD.23617.1.p1
scaffold_390	transdecoder	CDS	1920566	1920790	.	+	0	ID=cds.BSUD.23617.1.p1;Parent=BSUD.23617.1.p1
scaffold_390	transdecoder	exon	1920991	1921063	.	+	.	ID=BSUD.23617.1.p1.exon18;Parent=BSUD.23617.1.p1
scaffold_390	transdecoder	CDS	1920991	1921063	.	+	0	ID=cds.BSUD.23617.1.p1;Parent=BSUD.23617.1.p1
scaffold_390	transdecoder	exon	1921919	1922135	.	+	.	ID=BSUD.23617.1.p1.exon19;Parent=BSUD.23617.1.p1
scaffold_390	transdecoder	CDS	1921919	1922135	.	+	2	ID=cds.BSUD.23617.1.p1;Parent=BSUD.23617.1.p1
scaffold_390	transdecoder	exon	1922885	1923047	.	+	.	ID=BSUD.23617.1.p1.exon20;Parent=BSUD.23617.1.p1
scaffold_390	transdecoder	CDS	1922885	1923047	.	+	1	ID=cds.BSUD.23617.1.p1;Parent=BSUD.23617.1.p1
scaffold_390	transdecoder	exon	1923355	1923495	.	+	.	ID=BSUD.23617.1.p1.exon21;Parent=BSUD.23617.1.p1
scaffold_390	transdecoder	CDS	1923355	1923495	.	+	0	ID=cds.BSUD.23617.1.p1;Parent=BSUD.23617.1.p1
scaffold_390	transdecoder	exon	1924405	1924478	.	+	.	ID=BSUD.23617.1.p1.exon22;Parent=BSUD.23617.1.p1
scaffold_390	transdecoder	CDS	1924405	1924478	.	+	0	ID=cds.BSUD.23617.1.p1;Parent=BSUD.23617.1.p1
scaffold_390	transdecoder	exon	1925647	1925842	.	+	.	ID=BSUD.23617.1.p1.exon23;Parent=BSUD.23617.1.p1
scaffold_390	transdecoder	CDS	1925647	1925842	.	+	1	ID=cds.BSUD.23617.1.p1;Parent=BSUD.23617.1.p1
scaffold_390	transdecoder	exon	1926480	1927260	.	+	.	ID=BSUD.23617.1.p1.exon24;Parent=BSUD.23617.1.p1
scaffold_390	transdecoder	CDS	1926480	1926614	.	+	0	ID=cds.BSUD.23617.1.p1;Parent=BSUD.23617.1.p1
scaffold_390	transdecoder	three_prime_UTR	1926615	1927260	.	+	.	ID=BSUD.23617.1.p1.utr3p1;Parent=BSUD.23617.1.p1
scaffold_390	transdecoder	mRNA	1900513	1920888	.	+	.	ID=BSUD.23617.2.p2;Parent=BSUD.23617;Interpro=IPR009852 (T-complex protein 10, C-terminal domain)---IPR026581 (T-complex protein 10 family)---IPR033068 (Centromere protein J)
scaffold_390	transdecoder	five_prime_UTR	1900513	1900590	.	+	.	ID=BSUD.23617.2.p2.utr5p1;Parent=BSUD.23617.2.p2
scaffold_390	transdecoder	five_prime_UTR	1904413	1904515	.	+	.	ID=BSUD.23617.2.p2.utr5p2;Parent=BSUD.23617.2.p2
scaffold_390	transdecoder	five_prime_UTR	1904957	1905160	.	+	.	ID=BSUD.23617.2.p2.utr5p3;Parent=BSUD.23617.2.p2
scaffold_390	transdecoder	five_prime_UTR	1905687	1905859	.	+	.	ID=BSUD.23617.2.p2.utr5p4;Parent=BSUD.23617.2.p2
scaffold_390	transdecoder	five_prime_UTR	1908352	1908663	.	+	.	ID=BSUD.23617.2.p2.utr5p5;Parent=BSUD.23617.2.p2
scaffold_390	transdecoder	five_prime_UTR	1909100	1909348	.	+	.	ID=BSUD.23617.2.p2.utr5p6;Parent=BSUD.23617.2.p2
scaffold_390	transdecoder	five_prime_UTR	1909887	1910117	.	+	.	ID=BSUD.23617.2.p2.utr5p7;Parent=BSUD.23617.2.p2
scaffold_390	transdecoder	five_prime_UTR	1910392	1910493	.	+	.	ID=BSUD.23617.2.p2.utr5p8;Parent=BSUD.23617.2.p2
scaffold_390	transdecoder	five_prime_UTR	1911454	1911759	.	+	.	ID=BSUD.23617.2.p2.utr5p9;Parent=BSUD.23617.2.p2
scaffold_390	transdecoder	five_prime_UTR	1912106	1912384	.	+	.	ID=BSUD.23617.2.p2.utr5p10;Parent=BSUD.23617.2.p2
scaffold_390	transdecoder	five_prime_UTR	1913364	1913483	.	+	.	ID=BSUD.23617.2.p2.utr5p11;Parent=BSUD.23617.2.p2
scaffold_390	transdecoder	five_prime_UTR	1914748	1919486	.	+	.	ID=BSUD.23617.2.p2.utr5p12;Parent=BSUD.23617.2.p2
scaffold_390	transdecoder	exon	1900513	1900590	.	+	.	ID=BSUD.23617.2.p2.exon1;Parent=BSUD.23617.2.p2
scaffold_390	transdecoder	exon	1904413	1904515	.	+	.	ID=BSUD.23617.2.p2.exon2;Parent=BSUD.23617.2.p2
scaffold_390	transdecoder	exon	1904957	1905160	.	+	.	ID=BSUD.23617.2.p2.exon3;Parent=BSUD.23617.2.p2
scaffold_390	transdecoder	exon	1905687	1905859	.	+	.	ID=BSUD.23617.2.p2.exon4;Parent=BSUD.23617.2.p2
scaffold_390	transdecoder	exon	1908352	1908663	.	+	.	ID=BSUD.23617.2.p2.exon5;Parent=BSUD.23617.2.p2
scaffold_390	transdecoder	exon	1909100	1909348	.	+	.	ID=BSUD.23617.2.p2.exon6;Parent=BSUD.23617.2.p2
scaffold_390	transdecoder	exon	1909887	1910117	.	+	.	ID=BSUD.23617.2.p2.exon7;Parent=BSUD.23617.2.p2
scaffold_390	transdecoder	exon	1910392	1910493	.	+	.	ID=BSUD.23617.2.p2.exon8;Parent=BSUD.23617.2.p2
scaffold_390	transdecoder	exon	1911454	1911759	.	+	.	ID=BSUD.23617.2.p2.exon9;Parent=BSUD.23617.2.p2
scaffold_390	transdecoder	exon	1912106	1912384	.	+	.	ID=BSUD.23617.2.p2.exon10;Parent=BSUD.23617.2.p2
scaffold_390	transdecoder	exon	1913364	1913483	.	+	.	ID=BSUD.23617.2.p2.exon11;Parent=BSUD.23617.2.p2
scaffold_390	transdecoder	exon	1914748	1920888	.	+	.	ID=BSUD.23617.2.p2.exon12;Parent=BSUD.23617.2.p2
scaffold_390	transdecoder	CDS	1919487	1920005	.	+	0	ID=cds.BSUD.23617.2.p2;Parent=BSUD.23617.2.p2
scaffold_390	transdecoder	three_prime_UTR	1920006	1920888	.	+	.	ID=BSUD.23617.2.p2.utr3p1;Parent=BSUD.23617.2.p2
scaffold_390	transdecoder	gene	1941662	1990923	.	-	.	ID=BSUD.23622;Interpro=IPR001699 (T-box transcription factor)---IPR008967 (p53-like transcription factor, DNA-binding)---IPR018186 (Transcription factor, T-box, conserved site)---IPR036960 (T-box superfamily)---IPR046360 (T-box transcription factor, DNA-binding domain)
scaffold_390	transdecoder	mRNA	1941662	1990923	.	-	.	ID=BSUD.23622.1.p1;Parent=BSUD.23622;Interpro=IPR001699 (T-box transcription factor)---IPR008967 (p53-like transcription factor, DNA-binding)---IPR018186 (Transcription factor, T-box, conserved site)---IPR036960 (T-box superfamily)---IPR046360 (T-box transcription factor, DNA-binding domain)
scaffold_390	transdecoder	five_prime_UTR	1990352	1990923	.	-	.	ID=BSUD.23622.1.p1.utr5p1;Parent=BSUD.23622.1.p1
scaffold_390	transdecoder	exon	1990096	1990923	.	-	.	ID=BSUD.23622.1.p1.exon1;Parent=BSUD.23622.1.p1
scaffold_390	transdecoder	CDS	1990096	1990351	.	-	0	ID=cds.BSUD.23622.1.p1;Parent=BSUD.23622.1.p1
scaffold_390	transdecoder	exon	1981219	1981600	.	-	.	ID=BSUD.23622.1.p1.exon2;Parent=BSUD.23622.1.p1
scaffold_390	transdecoder	CDS	1981219	1981600	.	-	2	ID=cds.BSUD.23622.1.p1;Parent=BSUD.23622.1.p1
scaffold_390	transdecoder	exon	1958578	1958719	.	-	.	ID=BSUD.23622.1.p1.exon3;Parent=BSUD.23622.1.p1
scaffold_390	transdecoder	CDS	1958578	1958719	.	-	1	ID=cds.BSUD.23622.1.p1;Parent=BSUD.23622.1.p1
scaffold_390	transdecoder	exon	1950707	1950838	.	-	.	ID=BSUD.23622.1.p1.exon4;Parent=BSUD.23622.1.p1
scaffold_390	transdecoder	CDS	1950707	1950838	.	-	0	ID=cds.BSUD.23622.1.p1;Parent=BSUD.23622.1.p1
scaffold_390	transdecoder	exon	1945969	1946121	.	-	.	ID=BSUD.23622.1.p1.exon5;Parent=BSUD.23622.1.p1
scaffold_390	transdecoder	CDS	1945969	1946121	.	-	0	ID=cds.BSUD.23622.1.p1;Parent=BSUD.23622.1.p1
scaffold_390	transdecoder	exon	1944876	1944943	.	-	.	ID=BSUD.23622.1.p1.exon6;Parent=BSUD.23622.1.p1
scaffold_390	transdecoder	CDS	1944876	1944943	.	-	0	ID=cds.BSUD.23622.1.p1;Parent=BSUD.23622.1.p1
scaffold_390	transdecoder	exon	1944584	1944696	.	-	.	ID=BSUD.23622.1.p1.exon7;Parent=BSUD.23622.1.p1
scaffold_390	transdecoder	CDS	1944584	1944696	.	-	1	ID=cds.BSUD.23622.1.p1;Parent=BSUD.23622.1.p1
scaffold_390	transdecoder	exon	1941662	1944268	.	-	.	ID=BSUD.23622.1.p1.exon8;Parent=BSUD.23622.1.p1
scaffold_390	transdecoder	CDS	1943961	1944268	.	-	2	ID=cds.BSUD.23622.1.p1;Parent=BSUD.23622.1.p1
scaffold_390	transdecoder	three_prime_UTR	1941662	1943960	.	-	.	ID=BSUD.23622.1.p1.utr3p1;Parent=BSUD.23622.1.p1
scaffold_390	tRNAscan-SE	tRNA	2000307	2000379	67.9	+	.	ID=scaffold_390.trna13;Name=scaffold_390.tRNA13-ArgACG;isotype=Arg;anticodon=ACG;gene_biotype=tRNA
scaffold_390	tRNAscan-SE	exon	2000307	2000379	.	+	.	ID=scaffold_390.trna13.exon1;Parent=scaffold_390.trna13
scaffold_390	transdecoder	gene	2184432	2187550	.	-	.	ID=BSUD.23623;Interpro=IPR010345 (Interleukin-17 family)---IPR029034 (Cystine-knot cytokine)
scaffold_390	transdecoder	mRNA	2184432	2187550	.	-	.	ID=BSUD.23623.1.p1;Parent=BSUD.23623;Interpro=IPR010345 (Interleukin-17 family)---IPR029034 (Cystine-knot cytokine)
scaffold_390	transdecoder	five_prime_UTR	2187405	2187550	.	-	.	ID=BSUD.23623.1.p1.utr5p1;Parent=BSUD.23623.1.p1
scaffold_390	transdecoder	exon	2186845	2187550	.	-	.	ID=BSUD.23623.1.p1.exon1;Parent=BSUD.23623.1.p1
scaffold_390	transdecoder	CDS	2186845	2187404	.	-	0	ID=cds.BSUD.23623.1.p1;Parent=BSUD.23623.1.p1
scaffold_390	transdecoder	exon	2184432	2186412	.	-	.	ID=BSUD.23623.1.p1.exon2;Parent=BSUD.23623.1.p1
scaffold_390	transdecoder	CDS	2186205	2186412	.	-	1	ID=cds.BSUD.23623.1.p1;Parent=BSUD.23623.1.p1
scaffold_390	transdecoder	three_prime_UTR	2184432	2186204	.	-	.	ID=BSUD.23623.1.p1.utr3p1;Parent=BSUD.23623.1.p1
scaffold_390	transdecoder	gene	2249691	2260842	.	-	.	ID=BSUD.23624;Interpro=IPR010345 (Interleukin-17 family)---IPR029034 (Cystine-knot cytokine)
scaffold_390	transdecoder	mRNA	2249691	2260842	.	-	.	ID=BSUD.23624.1.p2;Parent=BSUD.23624;Interpro=IPR010345 (Interleukin-17 family)---IPR029034 (Cystine-knot cytokine)
scaffold_390	transdecoder	exon	2260781	2260842	.	-	.	ID=BSUD.23624.1.p2.exon1;Parent=BSUD.23624.1.p2
scaffold_390	transdecoder	CDS	2260781	2260842	.	-	0	ID=cds.BSUD.23624.1.p2;Parent=BSUD.23624.1.p2
scaffold_390	transdecoder	exon	2249691	2254122	.	-	.	ID=BSUD.23624.1.p2.exon2;Parent=BSUD.23624.1.p2
scaffold_390	transdecoder	CDS	2253915	2254122	.	-	1	ID=cds.BSUD.23624.1.p2;Parent=BSUD.23624.1.p2
scaffold_390	transdecoder	three_prime_UTR	2249691	2253914	.	-	.	ID=BSUD.23624.1.p2.utr3p1;Parent=BSUD.23624.1.p2
scaffold_390	transdecoder	gene	2264387	2276890	.	-	.	ID=BSUD.23625;Interpro=IPR029034 (Cystine-knot cytokine)
scaffold_390	transdecoder	mRNA	2264387	2273036	.	-	.	ID=BSUD.23625.1.p1;Parent=BSUD.23625;Interpro=IPR029034 (Cystine-knot cytokine)
scaffold_390	transdecoder	five_prime_UTR	2272632	2273036	.	-	.	ID=BSUD.23625.1.p1.utr5p1;Parent=BSUD.23625.1.p1
scaffold_390	transdecoder	five_prime_UTR	2268551	2268730	.	-	.	ID=BSUD.23625.1.p1.utr5p2;Parent=BSUD.23625.1.p1
scaffold_390	transdecoder	exon	2272632	2273036	.	-	.	ID=BSUD.23625.1.p1.exon1;Parent=BSUD.23625.1.p1
scaffold_390	transdecoder	exon	2267946	2268730	.	-	.	ID=BSUD.23625.1.p1.exon2;Parent=BSUD.23625.1.p1
scaffold_390	transdecoder	CDS	2267946	2268550	.	-	0	ID=cds.BSUD.23625.1.p1;Parent=BSUD.23625.1.p1
scaffold_390	transdecoder	exon	2264387	2265316	.	-	.	ID=BSUD.23625.1.p1.exon3;Parent=BSUD.23625.1.p1
scaffold_390	transdecoder	CDS	2265151	2265316	.	-	1	ID=cds.BSUD.23625.1.p1;Parent=BSUD.23625.1.p1
scaffold_390	transdecoder	three_prime_UTR	2264387	2265150	.	-	.	ID=BSUD.23625.1.p1.utr3p1;Parent=BSUD.23625.1.p1
scaffold_390	transdecoder	mRNA	2264387	2276890	.	-	.	ID=BSUD.23625.2.p1;Parent=BSUD.23625;Interpro=IPR029034 (Cystine-knot cytokine)
scaffold_390	transdecoder	five_prime_UTR	2276697	2276890	.	-	.	ID=BSUD.23625.2.p1.utr5p1;Parent=BSUD.23625.2.p1
scaffold_390	transdecoder	five_prime_UTR	2272632	2272772	.	-	.	ID=BSUD.23625.2.p1.utr5p2;Parent=BSUD.23625.2.p1
scaffold_390	transdecoder	five_prime_UTR	2268551	2268730	.	-	.	ID=BSUD.23625.2.p1.utr5p3;Parent=BSUD.23625.2.p1
scaffold_390	transdecoder	exon	2276697	2276890	.	-	.	ID=BSUD.23625.2.p1.exon1;Parent=BSUD.23625.2.p1
scaffold_390	transdecoder	exon	2272632	2272772	.	-	.	ID=BSUD.23625.2.p1.exon2;Parent=BSUD.23625.2.p1
scaffold_390	transdecoder	exon	2267946	2268730	.	-	.	ID=BSUD.23625.2.p1.exon3;Parent=BSUD.23625.2.p1
scaffold_390	transdecoder	CDS	2267946	2268550	.	-	0	ID=cds.BSUD.23625.2.p1;Parent=BSUD.23625.2.p1
scaffold_390	transdecoder	exon	2264387	2265316	.	-	.	ID=BSUD.23625.2.p1.exon4;Parent=BSUD.23625.2.p1
scaffold_390	transdecoder	CDS	2265151	2265316	.	-	1	ID=cds.BSUD.23625.2.p1;Parent=BSUD.23625.2.p1
scaffold_390	transdecoder	three_prime_UTR	2264387	2265150	.	-	.	ID=BSUD.23625.2.p1.utr3p1;Parent=BSUD.23625.2.p1
scaffold_390	transdecoder	mRNA	2264387	2273097	.	-	.	ID=BSUD.23625.3.p1;Parent=BSUD.23625;Interpro=IPR029034 (Cystine-knot cytokine)
scaffold_390	transdecoder	five_prime_UTR	2272601	2273097	.	-	.	ID=BSUD.23625.3.p1.utr5p1;Parent=BSUD.23625.3.p1
scaffold_390	transdecoder	five_prime_UTR	2268551	2268730	.	-	.	ID=BSUD.23625.3.p1.utr5p2;Parent=BSUD.23625.3.p1
scaffold_390	transdecoder	exon	2272601	2273097	.	-	.	ID=BSUD.23625.3.p1.exon1;Parent=BSUD.23625.3.p1
scaffold_390	transdecoder	exon	2267946	2268730	.	-	.	ID=BSUD.23625.3.p1.exon2;Parent=BSUD.23625.3.p1
scaffold_390	transdecoder	CDS	2267946	2268550	.	-	0	ID=cds.BSUD.23625.3.p1;Parent=BSUD.23625.3.p1
scaffold_390	transdecoder	exon	2264387	2265316	.	-	.	ID=BSUD.23625.3.p1.exon3;Parent=BSUD.23625.3.p1
scaffold_390	transdecoder	CDS	2265151	2265316	.	-	1	ID=cds.BSUD.23625.3.p1;Parent=BSUD.23625.3.p1
scaffold_390	transdecoder	three_prime_UTR	2264387	2265150	.	-	.	ID=BSUD.23625.3.p1.utr3p1;Parent=BSUD.23625.3.p1
scaffold_390	transdecoder	gene	2277815	2294792	.	-	.	ID=BSUD.23626;Interpro=IPR029034 (Cystine-knot cytokine)
scaffold_390	transdecoder	mRNA	2277815	2294792	.	-	.	ID=BSUD.23626.1.p1;Parent=BSUD.23626;Interpro=IPR029034 (Cystine-knot cytokine)
scaffold_390	transdecoder	five_prime_UTR	2294756	2294792	.	-	.	ID=BSUD.23626.1.p1.utr5p1;Parent=BSUD.23626.1.p1
scaffold_390	transdecoder	five_prime_UTR	2290096	2290263	.	-	.	ID=BSUD.23626.1.p1.utr5p2;Parent=BSUD.23626.1.p1
scaffold_390	transdecoder	exon	2294756	2294792	.	-	.	ID=BSUD.23626.1.p1.exon1;Parent=BSUD.23626.1.p1
scaffold_390	transdecoder	exon	2289485	2290263	.	-	.	ID=BSUD.23626.1.p1.exon2;Parent=BSUD.23626.1.p1
scaffold_390	transdecoder	CDS	2289485	2290095	.	-	0	ID=cds.BSUD.23626.1.p1;Parent=BSUD.23626.1.p1
scaffold_390	transdecoder	exon	2277815	2282018	.	-	.	ID=BSUD.23626.1.p1.exon3;Parent=BSUD.23626.1.p1
scaffold_390	transdecoder	CDS	2281853	2282018	.	-	1	ID=cds.BSUD.23626.1.p1;Parent=BSUD.23626.1.p1
scaffold_390	transdecoder	three_prime_UTR	2277815	2281852	.	-	.	ID=BSUD.23626.1.p1.utr3p1;Parent=BSUD.23626.1.p1
scaffold_390	transdecoder	mRNA	2277815	2294792	.	-	.	ID=BSUD.23626.2.p1;Parent=BSUD.23626;Interpro=IPR029034 (Cystine-knot cytokine)
scaffold_390	transdecoder	five_prime_UTR	2294723	2294792	.	-	.	ID=BSUD.23626.2.p1.utr5p1;Parent=BSUD.23626.2.p1
scaffold_390	transdecoder	five_prime_UTR	2290096	2290263	.	-	.	ID=BSUD.23626.2.p1.utr5p2;Parent=BSUD.23626.2.p1
scaffold_390	transdecoder	exon	2294723	2294792	.	-	.	ID=BSUD.23626.2.p1.exon1;Parent=BSUD.23626.2.p1
scaffold_390	transdecoder	exon	2289485	2290263	.	-	.	ID=BSUD.23626.2.p1.exon2;Parent=BSUD.23626.2.p1
scaffold_390	transdecoder	CDS	2289485	2290095	.	-	0	ID=cds.BSUD.23626.2.p1;Parent=BSUD.23626.2.p1
scaffold_390	transdecoder	exon	2277815	2282018	.	-	.	ID=BSUD.23626.2.p1.exon3;Parent=BSUD.23626.2.p1
scaffold_390	transdecoder	CDS	2281853	2282018	.	-	1	ID=cds.BSUD.23626.2.p1;Parent=BSUD.23626.2.p1
scaffold_390	transdecoder	three_prime_UTR	2277815	2281852	.	-	.	ID=BSUD.23626.2.p1.utr3p1;Parent=BSUD.23626.2.p1
scaffold_390	transdecoder	mRNA	2281444	2294792	.	-	.	ID=BSUD.23626.3.p1;Parent=BSUD.23626;Interpro=IPR029034 (Cystine-knot cytokine)
scaffold_390	transdecoder	five_prime_UTR	2294708	2294792	.	-	.	ID=BSUD.23626.3.p1.utr5p1;Parent=BSUD.23626.3.p1
scaffold_390	transdecoder	five_prime_UTR	2290096	2290263	.	-	.	ID=BSUD.23626.3.p1.utr5p2;Parent=BSUD.23626.3.p1
scaffold_390	transdecoder	exon	2294708	2294792	.	-	.	ID=BSUD.23626.3.p1.exon1;Parent=BSUD.23626.3.p1
scaffold_390	transdecoder	exon	2289485	2290263	.	-	.	ID=BSUD.23626.3.p1.exon2;Parent=BSUD.23626.3.p1
scaffold_390	transdecoder	CDS	2289485	2290095	.	-	0	ID=cds.BSUD.23626.3.p1;Parent=BSUD.23626.3.p1
scaffold_390	transdecoder	exon	2281444	2282018	.	-	.	ID=BSUD.23626.3.p1.exon3;Parent=BSUD.23626.3.p1
scaffold_390	transdecoder	CDS	2281853	2282018	.	-	1	ID=cds.BSUD.23626.3.p1;Parent=BSUD.23626.3.p1
scaffold_390	transdecoder	three_prime_UTR	2281444	2281852	.	-	.	ID=BSUD.23626.3.p1.utr3p1;Parent=BSUD.23626.3.p1
scaffold_390	tRNAscan-SE	pseudogene_tRNA	2316742	2316810	20.5	+	.	ID=scaffold_390.trna14;Name=scaffold_390.tRNA14-ArgTCT;isotype=Arg;anticodon=TCT;gene_biotype=pseudogene
scaffold_390	tRNAscan-SE	exon	2316742	2316810	.	+	.	ID=scaffold_390.trna14.exon1;Parent=scaffold_390.trna14
scaffold_390	transdecoder	gene	2327103	2330589	.	+	.	ID=BSUD.23627;Interpro=IPR027417 (P-loop containing nucleoside triphosphate hydrolase)
scaffold_390	transdecoder	mRNA	2327103	2330589	.	+	.	ID=BSUD.23627.1.p1;Parent=BSUD.23627;Interpro=IPR027417 (P-loop containing nucleoside triphosphate hydrolase)
scaffold_390	transdecoder	five_prime_UTR	2327103	2327730	.	+	.	ID=BSUD.23627.1.p1.utr5p1;Parent=BSUD.23627.1.p1
scaffold_390	transdecoder	five_prime_UTR	2328771	2328907	.	+	.	ID=BSUD.23627.1.p1.utr5p2;Parent=BSUD.23627.1.p1
scaffold_390	transdecoder	exon	2327103	2327730	.	+	.	ID=BSUD.23627.1.p1.exon1;Parent=BSUD.23627.1.p1
scaffold_390	transdecoder	exon	2328771	2329031	.	+	.	ID=BSUD.23627.1.p1.exon2;Parent=BSUD.23627.1.p1
scaffold_390	transdecoder	CDS	2328908	2329031	.	+	0	ID=cds.BSUD.23627.1.p1;Parent=BSUD.23627.1.p1
scaffold_390	transdecoder	exon	2329400	2329551	.	+	.	ID=BSUD.23627.1.p1.exon3;Parent=BSUD.23627.1.p1
scaffold_390	transdecoder	CDS	2329400	2329551	.	+	2	ID=cds.BSUD.23627.1.p1;Parent=BSUD.23627.1.p1
scaffold_390	transdecoder	exon	2330210	2330589	.	+	.	ID=BSUD.23627.1.p1.exon4;Parent=BSUD.23627.1.p1
scaffold_390	transdecoder	CDS	2330210	2330374	.	+	0	ID=cds.BSUD.23627.1.p1;Parent=BSUD.23627.1.p1
scaffold_390	transdecoder	three_prime_UTR	2330375	2330589	.	+	.	ID=BSUD.23627.1.p1.utr3p1;Parent=BSUD.23627.1.p1
scaffold_390	transdecoder	mRNA	2327103	2330474	.	+	.	ID=BSUD.23627.2.p1;Parent=BSUD.23627;Interpro=IPR027417 (P-loop containing nucleoside triphosphate hydrolase)
scaffold_390	transdecoder	five_prime_UTR	2327103	2328907	.	+	.	ID=BSUD.23627.2.p1.utr5p1;Parent=BSUD.23627.2.p1
scaffold_390	transdecoder	exon	2327103	2329031	.	+	.	ID=BSUD.23627.2.p1.exon1;Parent=BSUD.23627.2.p1
scaffold_390	transdecoder	CDS	2328908	2329031	.	+	0	ID=cds.BSUD.23627.2.p1;Parent=BSUD.23627.2.p1
scaffold_390	transdecoder	exon	2329400	2329551	.	+	.	ID=BSUD.23627.2.p1.exon2;Parent=BSUD.23627.2.p1
scaffold_390	transdecoder	CDS	2329400	2329551	.	+	2	ID=cds.BSUD.23627.2.p1;Parent=BSUD.23627.2.p1
scaffold_390	transdecoder	exon	2330210	2330474	.	+	.	ID=BSUD.23627.2.p1.exon3;Parent=BSUD.23627.2.p1
scaffold_390	transdecoder	CDS	2330210	2330374	.	+	0	ID=cds.BSUD.23627.2.p1;Parent=BSUD.23627.2.p1
scaffold_390	transdecoder	three_prime_UTR	2330375	2330474	.	+	.	ID=BSUD.23627.2.p1.utr3p1;Parent=BSUD.23627.2.p1
scaffold_390	transdecoder	gene	2404590	2413183	.	+	.	ID=BSUD.23628;Interpro=IPR010345 (Interleukin-17 family)---IPR029034 (Cystine-knot cytokine)
scaffold_390	transdecoder	mRNA	2404590	2413183	.	+	.	ID=BSUD.23628.1.p1;Parent=BSUD.23628;Interpro=IPR010345 (Interleukin-17 family)---IPR029034 (Cystine-knot cytokine)
scaffold_390	transdecoder	five_prime_UTR	2404590	2404754	.	+	.	ID=BSUD.23628.1.p1.utr5p1;Parent=BSUD.23628.1.p1
scaffold_390	transdecoder	five_prime_UTR	2405094	2405198	.	+	.	ID=BSUD.23628.1.p1.utr5p2;Parent=BSUD.23628.1.p1
scaffold_390	transdecoder	exon	2404590	2404754	.	+	.	ID=BSUD.23628.1.p1.exon1;Parent=BSUD.23628.1.p1
scaffold_390	transdecoder	exon	2405094	2405324	.	+	.	ID=BSUD.23628.1.p1.exon2;Parent=BSUD.23628.1.p1
scaffold_390	transdecoder	CDS	2405199	2405324	.	+	0	ID=cds.BSUD.23628.1.p1;Parent=BSUD.23628.1.p1
scaffold_390	transdecoder	exon	2406169	2406257	.	+	.	ID=BSUD.23628.1.p1.exon3;Parent=BSUD.23628.1.p1
scaffold_390	transdecoder	CDS	2406169	2406257	.	+	0	ID=cds.BSUD.23628.1.p1;Parent=BSUD.23628.1.p1
scaffold_390	transdecoder	exon	2407109	2407175	.	+	.	ID=BSUD.23628.1.p1.exon4;Parent=BSUD.23628.1.p1
scaffold_390	transdecoder	CDS	2407109	2407175	.	+	1	ID=cds.BSUD.23628.1.p1;Parent=BSUD.23628.1.p1
scaffold_390	transdecoder	exon	2407827	2407941	.	+	.	ID=BSUD.23628.1.p1.exon5;Parent=BSUD.23628.1.p1
scaffold_390	transdecoder	CDS	2407827	2407941	.	+	0	ID=cds.BSUD.23628.1.p1;Parent=BSUD.23628.1.p1
scaffold_390	transdecoder	exon	2410808	2413183	.	+	.	ID=BSUD.23628.1.p1.exon6;Parent=BSUD.23628.1.p1
scaffold_390	transdecoder	CDS	2410808	2410950	.	+	2	ID=cds.BSUD.23628.1.p1;Parent=BSUD.23628.1.p1
scaffold_390	transdecoder	three_prime_UTR	2410951	2413183	.	+	.	ID=BSUD.23628.1.p1.utr3p1;Parent=BSUD.23628.1.p1
scaffold_390	tRNAscan-SE	tRNA	2408377	2408449	84.7	+	.	ID=scaffold_390.trna15;Name=scaffold_390.tRNA15-LysTTT;isotype=Lys;anticodon=TTT;gene_biotype=tRNA
scaffold_390	tRNAscan-SE	exon	2408377	2408449	.	+	.	ID=scaffold_390.trna15.exon1;Parent=scaffold_390.trna15
scaffold_390	transdecoder	gene	2413357	2423447	.	-	.	ID=BSUD.23629;Interpro=IPR005331 (Sulfotransferase)---IPR018011 (Carbohydrate sulfotransferase 8-10)
scaffold_390	transdecoder	mRNA	2413357	2423447	.	-	.	ID=BSUD.23629.1.p1;Parent=BSUD.23629;Interpro=IPR005331 (Sulfotransferase)---IPR018011 (Carbohydrate sulfotransferase 8-10)
scaffold_390	transdecoder	five_prime_UTR	2423260	2423447	.	-	.	ID=BSUD.23629.1.p1.utr5p1;Parent=BSUD.23629.1.p1
scaffold_390	transdecoder	five_prime_UTR	2420830	2420978	.	-	.	ID=BSUD.23629.1.p1.utr5p2;Parent=BSUD.23629.1.p1
scaffold_390	transdecoder	exon	2423260	2423447	.	-	.	ID=BSUD.23629.1.p1.exon1;Parent=BSUD.23629.1.p1
scaffold_390	transdecoder	exon	2420641	2420978	.	-	.	ID=BSUD.23629.1.p1.exon2;Parent=BSUD.23629.1.p1
scaffold_390	transdecoder	CDS	2420641	2420829	.	-	0	ID=cds.BSUD.23629.1.p1;Parent=BSUD.23629.1.p1
scaffold_390	transdecoder	exon	2419400	2419603	.	-	.	ID=BSUD.23629.1.p1.exon3;Parent=BSUD.23629.1.p1
scaffold_390	transdecoder	CDS	2419400	2419603	.	-	0	ID=cds.BSUD.23629.1.p1;Parent=BSUD.23629.1.p1
scaffold_390	transdecoder	exon	2417328	2417428	.	-	.	ID=BSUD.23629.1.p1.exon4;Parent=BSUD.23629.1.p1
scaffold_390	transdecoder	CDS	2417328	2417428	.	-	0	ID=cds.BSUD.23629.1.p1;Parent=BSUD.23629.1.p1
scaffold_390	transdecoder	exon	2417029	2417208	.	-	.	ID=BSUD.23629.1.p1.exon5;Parent=BSUD.23629.1.p1
scaffold_390	transdecoder	CDS	2417029	2417208	.	-	1	ID=cds.BSUD.23629.1.p1;Parent=BSUD.23629.1.p1
scaffold_390	transdecoder	exon	2415226	2415411	.	-	.	ID=BSUD.23629.1.p1.exon6;Parent=BSUD.23629.1.p1
scaffold_390	transdecoder	CDS	2415226	2415411	.	-	1	ID=cds.BSUD.23629.1.p1;Parent=BSUD.23629.1.p1
scaffold_390	transdecoder	exon	2414767	2414895	.	-	.	ID=BSUD.23629.1.p1.exon7;Parent=BSUD.23629.1.p1
scaffold_390	transdecoder	CDS	2414767	2414895	.	-	1	ID=cds.BSUD.23629.1.p1;Parent=BSUD.23629.1.p1
scaffold_390	transdecoder	exon	2413357	2414413	.	-	.	ID=BSUD.23629.1.p1.exon8;Parent=BSUD.23629.1.p1
scaffold_390	transdecoder	CDS	2414056	2414413	.	-	1	ID=cds.BSUD.23629.1.p1;Parent=BSUD.23629.1.p1
scaffold_390	transdecoder	three_prime_UTR	2413357	2414055	.	-	.	ID=BSUD.23629.1.p1.utr3p1;Parent=BSUD.23629.1.p1
scaffold_390	transdecoder	mRNA	2413357	2423439	.	-	.	ID=BSUD.23629.2.p1;Parent=BSUD.23629;Interpro=IPR005331 (Sulfotransferase)---IPR018011 (Carbohydrate sulfotransferase 8-10)
scaffold_390	transdecoder	five_prime_UTR	2423260	2423439	.	-	.	ID=BSUD.23629.2.p1.utr5p1;Parent=BSUD.23629.2.p1
scaffold_390	transdecoder	five_prime_UTR	2420830	2420978	.	-	.	ID=BSUD.23629.2.p1.utr5p2;Parent=BSUD.23629.2.p1
scaffold_390	transdecoder	exon	2423260	2423439	.	-	.	ID=BSUD.23629.2.p1.exon1;Parent=BSUD.23629.2.p1
scaffold_390	transdecoder	exon	2420641	2420978	.	-	.	ID=BSUD.23629.2.p1.exon2;Parent=BSUD.23629.2.p1
scaffold_390	transdecoder	CDS	2420641	2420829	.	-	0	ID=cds.BSUD.23629.2.p1;Parent=BSUD.23629.2.p1
scaffold_390	transdecoder	exon	2419400	2419603	.	-	.	ID=BSUD.23629.2.p1.exon3;Parent=BSUD.23629.2.p1
scaffold_390	transdecoder	CDS	2419400	2419603	.	-	0	ID=cds.BSUD.23629.2.p1;Parent=BSUD.23629.2.p1
scaffold_390	transdecoder	exon	2417328	2417428	.	-	.	ID=BSUD.23629.2.p1.exon4;Parent=BSUD.23629.2.p1
scaffold_390	transdecoder	CDS	2417328	2417428	.	-	0	ID=cds.BSUD.23629.2.p1;Parent=BSUD.23629.2.p1
scaffold_390	transdecoder	exon	2417029	2417208	.	-	.	ID=BSUD.23629.2.p1.exon5;Parent=BSUD.23629.2.p1
scaffold_390	transdecoder	CDS	2417029	2417208	.	-	1	ID=cds.BSUD.23629.2.p1;Parent=BSUD.23629.2.p1
scaffold_390	transdecoder	exon	2415226	2415411	.	-	.	ID=BSUD.23629.2.p1.exon6;Parent=BSUD.23629.2.p1
scaffold_390	transdecoder	CDS	2415226	2415411	.	-	1	ID=cds.BSUD.23629.2.p1;Parent=BSUD.23629.2.p1
scaffold_390	transdecoder	exon	2414767	2414895	.	-	.	ID=BSUD.23629.2.p1.exon7;Parent=BSUD.23629.2.p1
scaffold_390	transdecoder	CDS	2414767	2414895	.	-	1	ID=cds.BSUD.23629.2.p1;Parent=BSUD.23629.2.p1
scaffold_390	transdecoder	exon	2413357	2414310	.	-	.	ID=BSUD.23629.2.p1.exon8;Parent=BSUD.23629.2.p1
scaffold_390	transdecoder	CDS	2414193	2414310	.	-	1	ID=cds.BSUD.23629.2.p1;Parent=BSUD.23629.2.p1
scaffold_390	transdecoder	three_prime_UTR	2413357	2414192	.	-	.	ID=BSUD.23629.2.p1.utr3p1;Parent=BSUD.23629.2.p1
scaffold_390	transdecoder	mRNA	2413357	2423429	.	-	.	ID=BSUD.23629.3.p1;Parent=BSUD.23629;Interpro=IPR005331 (Sulfotransferase)---IPR018011 (Carbohydrate sulfotransferase 8-10)
scaffold_390	transdecoder	five_prime_UTR	2423260	2423429	.	-	.	ID=BSUD.23629.3.p1.utr5p1;Parent=BSUD.23629.3.p1
scaffold_390	transdecoder	five_prime_UTR	2419595	2419603	.	-	.	ID=BSUD.23629.3.p1.utr5p2;Parent=BSUD.23629.3.p1
scaffold_390	transdecoder	exon	2423260	2423429	.	-	.	ID=BSUD.23629.3.p1.exon1;Parent=BSUD.23629.3.p1
scaffold_390	transdecoder	exon	2419400	2419603	.	-	.	ID=BSUD.23629.3.p1.exon2;Parent=BSUD.23629.3.p1
scaffold_390	transdecoder	CDS	2419400	2419594	.	-	0	ID=cds.BSUD.23629.3.p1;Parent=BSUD.23629.3.p1
scaffold_390	transdecoder	exon	2417328	2417428	.	-	.	ID=BSUD.23629.3.p1.exon3;Parent=BSUD.23629.3.p1
scaffold_390	transdecoder	CDS	2417328	2417428	.	-	0	ID=cds.BSUD.23629.3.p1;Parent=BSUD.23629.3.p1
scaffold_390	transdecoder	exon	2417029	2417208	.	-	.	ID=BSUD.23629.3.p1.exon4;Parent=BSUD.23629.3.p1
scaffold_390	transdecoder	CDS	2417029	2417208	.	-	1	ID=cds.BSUD.23629.3.p1;Parent=BSUD.23629.3.p1
scaffold_390	transdecoder	exon	2415226	2415411	.	-	.	ID=BSUD.23629.3.p1.exon5;Parent=BSUD.23629.3.p1
scaffold_390	transdecoder	CDS	2415226	2415411	.	-	1	ID=cds.BSUD.23629.3.p1;Parent=BSUD.23629.3.p1
scaffold_390	transdecoder	exon	2414767	2414895	.	-	.	ID=BSUD.23629.3.p1.exon6;Parent=BSUD.23629.3.p1
scaffold_390	transdecoder	CDS	2414767	2414895	.	-	1	ID=cds.BSUD.23629.3.p1;Parent=BSUD.23629.3.p1
scaffold_390	transdecoder	exon	2413357	2414413	.	-	.	ID=BSUD.23629.3.p1.exon7;Parent=BSUD.23629.3.p1
scaffold_390	transdecoder	CDS	2414056	2414413	.	-	1	ID=cds.BSUD.23629.3.p1;Parent=BSUD.23629.3.p1
scaffold_390	transdecoder	three_prime_UTR	2413357	2414055	.	-	.	ID=BSUD.23629.3.p1.utr3p1;Parent=BSUD.23629.3.p1
scaffold_390	tRNAscan-SE	tRNA	2426170	2426241	66.8	+	.	ID=scaffold_390.trna16;Name=scaffold_390.tRNA16-ProAGG;isotype=Pro;anticodon=AGG;gene_biotype=tRNA
scaffold_390	tRNAscan-SE	exon	2426170	2426241	.	+	.	ID=scaffold_390.trna16.exon1;Parent=scaffold_390.trna16
scaffold_390	transdecoder	gene	2433311	2543847	.	+	.	ID=BSUD.23630;Interpro=IPR003378 (Fringe-like)
scaffold_390	transdecoder	mRNA	2433311	2464484	.	+	.	ID=BSUD.23630.1.p1;Parent=BSUD.23630;Interpro=IPR003378 (Fringe-like)
scaffold_390	transdecoder	five_prime_UTR	2433311	2433366	.	+	.	ID=BSUD.23630.1.p1.utr5p1;Parent=BSUD.23630.1.p1
scaffold_390	transdecoder	five_prime_UTR	2437138	2437179	.	+	.	ID=BSUD.23630.1.p1.utr5p2;Parent=BSUD.23630.1.p1
scaffold_390	transdecoder	exon	2433311	2433366	.	+	.	ID=BSUD.23630.1.p1.exon1;Parent=BSUD.23630.1.p1
scaffold_390	transdecoder	exon	2437138	2437228	.	+	.	ID=BSUD.23630.1.p1.exon2;Parent=BSUD.23630.1.p1
scaffold_390	transdecoder	CDS	2437180	2437228	.	+	0	ID=cds.BSUD.23630.1.p1;Parent=BSUD.23630.1.p1
scaffold_390	transdecoder	exon	2440615	2440668	.	+	.	ID=BSUD.23630.1.p1.exon3;Parent=BSUD.23630.1.p1
scaffold_390	transdecoder	CDS	2440615	2440668	.	+	2	ID=cds.BSUD.23630.1.p1;Parent=BSUD.23630.1.p1
scaffold_390	transdecoder	exon	2441092	2441207	.	+	.	ID=BSUD.23630.1.p1.exon4;Parent=BSUD.23630.1.p1
scaffold_390	transdecoder	CDS	2441092	2441207	.	+	2	ID=cds.BSUD.23630.1.p1;Parent=BSUD.23630.1.p1
scaffold_390	transdecoder	exon	2450609	2450691	.	+	.	ID=BSUD.23630.1.p1.exon5;Parent=BSUD.23630.1.p1
scaffold_390	transdecoder	CDS	2450609	2450691	.	+	0	ID=cds.BSUD.23630.1.p1;Parent=BSUD.23630.1.p1
scaffold_390	transdecoder	exon	2451902	2452010	.	+	.	ID=BSUD.23630.1.p1.exon6;Parent=BSUD.23630.1.p1
scaffold_390	transdecoder	CDS	2451902	2452010	.	+	1	ID=cds.BSUD.23630.1.p1;Parent=BSUD.23630.1.p1
scaffold_390	transdecoder	exon	2453676	2453812	.	+	.	ID=BSUD.23630.1.p1.exon7;Parent=BSUD.23630.1.p1
scaffold_390	transdecoder	CDS	2453676	2453812	.	+	0	ID=cds.BSUD.23630.1.p1;Parent=BSUD.23630.1.p1
scaffold_390	transdecoder	exon	2456694	2456953	.	+	.	ID=BSUD.23630.1.p1.exon8;Parent=BSUD.23630.1.p1
scaffold_390	transdecoder	CDS	2456694	2456953	.	+	1	ID=cds.BSUD.23630.1.p1;Parent=BSUD.23630.1.p1
scaffold_390	transdecoder	exon	2458161	2458274	.	+	.	ID=BSUD.23630.1.p1.exon9;Parent=BSUD.23630.1.p1
scaffold_390	transdecoder	CDS	2458161	2458274	.	+	2	ID=cds.BSUD.23630.1.p1;Parent=BSUD.23630.1.p1
scaffold_390	transdecoder	exon	2459168	2459393	.	+	.	ID=BSUD.23630.1.p1.exon10;Parent=BSUD.23630.1.p1
scaffold_390	transdecoder	CDS	2459168	2459393	.	+	2	ID=cds.BSUD.23630.1.p1;Parent=BSUD.23630.1.p1
scaffold_390	transdecoder	exon	2460016	2460157	.	+	.	ID=BSUD.23630.1.p1.exon11;Parent=BSUD.23630.1.p1
scaffold_390	transdecoder	CDS	2460016	2460157	.	+	1	ID=cds.BSUD.23630.1.p1;Parent=BSUD.23630.1.p1
scaffold_390	transdecoder	exon	2463073	2464484	.	+	.	ID=BSUD.23630.1.p1.exon12;Parent=BSUD.23630.1.p1
scaffold_390	transdecoder	CDS	2463073	2463243	.	+	0	ID=cds.BSUD.23630.1.p1;Parent=BSUD.23630.1.p1
scaffold_390	transdecoder	three_prime_UTR	2463244	2464484	.	+	.	ID=BSUD.23630.1.p1.utr3p1;Parent=BSUD.23630.1.p1
scaffold_390	transdecoder	mRNA	2433335	2464484	.	+	.	ID=BSUD.23630.2.p1;Parent=BSUD.23630;Interpro=IPR003378 (Fringe-like)
scaffold_390	transdecoder	five_prime_UTR	2433335	2433366	.	+	.	ID=BSUD.23630.2.p1.utr5p1;Parent=BSUD.23630.2.p1
scaffold_390	transdecoder	five_prime_UTR	2437073	2437179	.	+	.	ID=BSUD.23630.2.p1.utr5p2;Parent=BSUD.23630.2.p1
scaffold_390	transdecoder	exon	2433335	2433366	.	+	.	ID=BSUD.23630.2.p1.exon1;Parent=BSUD.23630.2.p1
scaffold_390	transdecoder	exon	2437073	2437228	.	+	.	ID=BSUD.23630.2.p1.exon2;Parent=BSUD.23630.2.p1
scaffold_390	transdecoder	CDS	2437180	2437228	.	+	0	ID=cds.BSUD.23630.2.p1;Parent=BSUD.23630.2.p1
scaffold_390	transdecoder	exon	2440615	2440668	.	+	.	ID=BSUD.23630.2.p1.exon3;Parent=BSUD.23630.2.p1
scaffold_390	transdecoder	CDS	2440615	2440668	.	+	2	ID=cds.BSUD.23630.2.p1;Parent=BSUD.23630.2.p1
scaffold_390	transdecoder	exon	2441092	2441207	.	+	.	ID=BSUD.23630.2.p1.exon4;Parent=BSUD.23630.2.p1
scaffold_390	transdecoder	CDS	2441092	2441207	.	+	2	ID=cds.BSUD.23630.2.p1;Parent=BSUD.23630.2.p1
scaffold_390	transdecoder	exon	2450609	2450691	.	+	.	ID=BSUD.23630.2.p1.exon5;Parent=BSUD.23630.2.p1
scaffold_390	transdecoder	CDS	2450609	2450691	.	+	0	ID=cds.BSUD.23630.2.p1;Parent=BSUD.23630.2.p1
scaffold_390	transdecoder	exon	2451902	2452010	.	+	.	ID=BSUD.23630.2.p1.exon6;Parent=BSUD.23630.2.p1
scaffold_390	transdecoder	CDS	2451902	2452010	.	+	1	ID=cds.BSUD.23630.2.p1;Parent=BSUD.23630.2.p1
scaffold_390	transdecoder	exon	2453676	2453812	.	+	.	ID=BSUD.23630.2.p1.exon7;Parent=BSUD.23630.2.p1
scaffold_390	transdecoder	CDS	2453676	2453812	.	+	0	ID=cds.BSUD.23630.2.p1;Parent=BSUD.23630.2.p1
scaffold_390	transdecoder	exon	2456694	2456953	.	+	.	ID=BSUD.23630.2.p1.exon8;Parent=BSUD.23630.2.p1
scaffold_390	transdecoder	CDS	2456694	2456953	.	+	1	ID=cds.BSUD.23630.2.p1;Parent=BSUD.23630.2.p1
scaffold_390	transdecoder	exon	2458161	2458274	.	+	.	ID=BSUD.23630.2.p1.exon9;Parent=BSUD.23630.2.p1
scaffold_390	transdecoder	CDS	2458161	2458274	.	+	2	ID=cds.BSUD.23630.2.p1;Parent=BSUD.23630.2.p1
scaffold_390	transdecoder	exon	2459168	2459393	.	+	.	ID=BSUD.23630.2.p1.exon10;Parent=BSUD.23630.2.p1
scaffold_390	transdecoder	CDS	2459168	2459393	.	+	2	ID=cds.BSUD.23630.2.p1;Parent=BSUD.23630.2.p1
scaffold_390	transdecoder	exon	2460016	2460157	.	+	.	ID=BSUD.23630.2.p1.exon11;Parent=BSUD.23630.2.p1
scaffold_390	transdecoder	CDS	2460016	2460157	.	+	1	ID=cds.BSUD.23630.2.p1;Parent=BSUD.23630.2.p1
scaffold_390	transdecoder	exon	2463073	2464484	.	+	.	ID=BSUD.23630.2.p1.exon12;Parent=BSUD.23630.2.p1
scaffold_390	transdecoder	CDS	2463073	2463243	.	+	0	ID=cds.BSUD.23630.2.p1;Parent=BSUD.23630.2.p1
scaffold_390	transdecoder	three_prime_UTR	2463244	2464484	.	+	.	ID=BSUD.23630.2.p1.utr3p1;Parent=BSUD.23630.2.p1
scaffold_390	transdecoder	mRNA	2433336	2543847	.	+	.	ID=BSUD.23630.3.p1;Parent=BSUD.23630;Interpro=IPR003378 (Fringe-like)
scaffold_390	transdecoder	five_prime_UTR	2433336	2433366	.	+	.	ID=BSUD.23630.3.p1.utr5p1;Parent=BSUD.23630.3.p1
scaffold_390	transdecoder	five_prime_UTR	2437138	2437179	.	+	.	ID=BSUD.23630.3.p1.utr5p2;Parent=BSUD.23630.3.p1
scaffold_390	transdecoder	exon	2433336	2433366	.	+	.	ID=BSUD.23630.3.p1.exon1;Parent=BSUD.23630.3.p1
scaffold_390	transdecoder	exon	2437138	2437228	.	+	.	ID=BSUD.23630.3.p1.exon2;Parent=BSUD.23630.3.p1
scaffold_390	transdecoder	CDS	2437180	2437228	.	+	0	ID=cds.BSUD.23630.3.p1;Parent=BSUD.23630.3.p1
scaffold_390	transdecoder	exon	2440615	2440668	.	+	.	ID=BSUD.23630.3.p1.exon3;Parent=BSUD.23630.3.p1
scaffold_390	transdecoder	CDS	2440615	2440668	.	+	2	ID=cds.BSUD.23630.3.p1;Parent=BSUD.23630.3.p1
scaffold_390	transdecoder	exon	2441092	2441207	.	+	.	ID=BSUD.23630.3.p1.exon4;Parent=BSUD.23630.3.p1
scaffold_390	transdecoder	CDS	2441092	2441207	.	+	2	ID=cds.BSUD.23630.3.p1;Parent=BSUD.23630.3.p1
scaffold_390	transdecoder	exon	2450609	2450691	.	+	.	ID=BSUD.23630.3.p1.exon5;Parent=BSUD.23630.3.p1
scaffold_390	transdecoder	CDS	2450609	2450691	.	+	0	ID=cds.BSUD.23630.3.p1;Parent=BSUD.23630.3.p1
scaffold_390	transdecoder	exon	2451902	2452010	.	+	.	ID=BSUD.23630.3.p1.exon6;Parent=BSUD.23630.3.p1
scaffold_390	transdecoder	CDS	2451902	2452010	.	+	1	ID=cds.BSUD.23630.3.p1;Parent=BSUD.23630.3.p1
scaffold_390	transdecoder	exon	2453676	2453812	.	+	.	ID=BSUD.23630.3.p1.exon7;Parent=BSUD.23630.3.p1
scaffold_390	transdecoder	CDS	2453676	2453812	.	+	0	ID=cds.BSUD.23630.3.p1;Parent=BSUD.23630.3.p1
scaffold_390	transdecoder	exon	2456694	2456953	.	+	.	ID=BSUD.23630.3.p1.exon8;Parent=BSUD.23630.3.p1
scaffold_390	transdecoder	CDS	2456694	2456953	.	+	1	ID=cds.BSUD.23630.3.p1;Parent=BSUD.23630.3.p1
scaffold_390	transdecoder	exon	2458161	2458274	.	+	.	ID=BSUD.23630.3.p1.exon9;Parent=BSUD.23630.3.p1
scaffold_390	transdecoder	CDS	2458161	2458274	.	+	2	ID=cds.BSUD.23630.3.p1;Parent=BSUD.23630.3.p1
scaffold_390	transdecoder	exon	2459168	2459393	.	+	.	ID=BSUD.23630.3.p1.exon10;Parent=BSUD.23630.3.p1
scaffold_390	transdecoder	CDS	2459168	2459393	.	+	2	ID=cds.BSUD.23630.3.p1;Parent=BSUD.23630.3.p1
scaffold_390	transdecoder	exon	2460016	2460157	.	+	.	ID=BSUD.23630.3.p1.exon11;Parent=BSUD.23630.3.p1
scaffold_390	transdecoder	CDS	2460016	2460157	.	+	1	ID=cds.BSUD.23630.3.p1;Parent=BSUD.23630.3.p1
scaffold_390	transdecoder	exon	2463073	2463226	.	+	.	ID=BSUD.23630.3.p1.exon12;Parent=BSUD.23630.3.p1
scaffold_390	transdecoder	CDS	2463073	2463226	.	+	0	ID=cds.BSUD.23630.3.p1;Parent=BSUD.23630.3.p1
scaffold_390	transdecoder	exon	2542699	2542860	.	+	.	ID=BSUD.23630.3.p1.exon13;Parent=BSUD.23630.3.p1
scaffold_390	transdecoder	CDS	2542699	2542778	.	+	2	ID=cds.BSUD.23630.3.p1;Parent=BSUD.23630.3.p1
scaffold_390	transdecoder	exon	2543129	2543847	.	+	.	ID=BSUD.23630.3.p1.exon14;Parent=BSUD.23630.3.p1
scaffold_390	transdecoder	three_prime_UTR	2542779	2542860	.	+	.	ID=BSUD.23630.3.p1.utr3p1;Parent=BSUD.23630.3.p1
scaffold_390	transdecoder	three_prime_UTR	2543129	2543847	.	+	.	ID=BSUD.23630.3.p1.utr3p2;Parent=BSUD.23630.3.p1
scaffold_390	transdecoder	gene	2469932	2475727	.	-	.	ID=BSUD.23631;Interpro=IPR004875 (DDE superfamily endonuclease domain)
scaffold_390	transdecoder	mRNA	2469932	2475727	.	-	.	ID=BSUD.23631.1.p1;Parent=BSUD.23631;Interpro=IPR004875 (DDE superfamily endonuclease domain)
scaffold_390	transdecoder	five_prime_UTR	2471538	2475727	.	-	.	ID=BSUD.23631.1.p1.utr5p1;Parent=BSUD.23631.1.p1
scaffold_390	transdecoder	exon	2469932	2475727	.	-	.	ID=BSUD.23631.1.p1.exon1;Parent=BSUD.23631.1.p1
scaffold_390	transdecoder	CDS	2470791	2471537	.	-	0	ID=cds.BSUD.23631.1.p1;Parent=BSUD.23631.1.p1
scaffold_390	transdecoder	three_prime_UTR	2469932	2470790	.	-	.	ID=BSUD.23631.1.p1.utr3p1;Parent=BSUD.23631.1.p1
scaffold_390	transdecoder	gene	2501595	2505035	.	-	.	ID=BSUD.23632;Interpro=NA
scaffold_390	transdecoder	mRNA	2501595	2505035	.	-	.	ID=BSUD.23632.1.p7;Parent=BSUD.23632;Interpro=NA
scaffold_390	transdecoder	five_prime_UTR	2502311	2505035	.	-	.	ID=BSUD.23632.1.p7.utr5p1;Parent=BSUD.23632.1.p7
scaffold_390	transdecoder	exon	2501595	2505035	.	-	.	ID=BSUD.23632.1.p7.exon1;Parent=BSUD.23632.1.p7
scaffold_390	transdecoder	CDS	2502134	2502310	.	-	0	ID=cds.BSUD.23632.1.p7;Parent=BSUD.23632.1.p7
scaffold_390	transdecoder	three_prime_UTR	2501595	2502133	.	-	.	ID=BSUD.23632.1.p7.utr3p1;Parent=BSUD.23632.1.p7
scaffold_390	StringTie	gene	2526084	2529263	1000	+	.	ID=BSUD.23633
scaffold_390	StringTie	transcript	2526084	2529263	1000	+	.	ID=BSUD.23633.1;Parent=BSUD.23633
scaffold_390	StringTie	exon	2526084	2529263	1000	+	.	ID=BSUD.23633.1.exon1;Parent=BSUD.23633.1
scaffold_390	transdecoder	gene	2553156	2681386	.	-	.	ID=BSUD.23634;Interpro=IPR003280 (Two pore domain potassium channel)---IPR013099 (Potassium channel domain)
scaffold_390	transdecoder	mRNA	2553156	2681386	.	-	.	ID=BSUD.23634.1.p2;Parent=BSUD.23634;Interpro=IPR003280 (Two pore domain potassium channel)---IPR013099 (Potassium channel domain)
scaffold_390	transdecoder	five_prime_UTR	2681294	2681386	.	-	.	ID=BSUD.23634.1.p2.utr5p1;Parent=BSUD.23634.1.p2
scaffold_390	transdecoder	five_prime_UTR	2678965	2679145	.	-	.	ID=BSUD.23634.1.p2.utr5p2;Parent=BSUD.23634.1.p2
scaffold_390	transdecoder	five_prime_UTR	2674212	2674256	.	-	.	ID=BSUD.23634.1.p2.utr5p3;Parent=BSUD.23634.1.p2
scaffold_390	transdecoder	five_prime_UTR	2653437	2653512	.	-	.	ID=BSUD.23634.1.p2.utr5p4;Parent=BSUD.23634.1.p2
scaffold_390	transdecoder	five_prime_UTR	2652889	2653021	.	-	.	ID=BSUD.23634.1.p2.utr5p5;Parent=BSUD.23634.1.p2
scaffold_390	transdecoder	five_prime_UTR	2647374	2647506	.	-	.	ID=BSUD.23634.1.p2.utr5p6;Parent=BSUD.23634.1.p2
scaffold_390	transdecoder	five_prime_UTR	2645818	2645982	.	-	.	ID=BSUD.23634.1.p2.utr5p7;Parent=BSUD.23634.1.p2
scaffold_390	transdecoder	five_prime_UTR	2644611	2644701	.	-	.	ID=BSUD.23634.1.p2.utr5p8;Parent=BSUD.23634.1.p2
scaffold_390	transdecoder	five_prime_UTR	2641124	2641728	.	-	.	ID=BSUD.23634.1.p2.utr5p9;Parent=BSUD.23634.1.p2
scaffold_390	transdecoder	five_prime_UTR	2638013	2638085	.	-	.	ID=BSUD.23634.1.p2.utr5p10;Parent=BSUD.23634.1.p2
scaffold_390	transdecoder	five_prime_UTR	2636268	2636330	.	-	.	ID=BSUD.23634.1.p2.utr5p11;Parent=BSUD.23634.1.p2
scaffold_390	transdecoder	five_prime_UTR	2635669	2635728	.	-	.	ID=BSUD.23634.1.p2.utr5p12;Parent=BSUD.23634.1.p2
scaffold_390	transdecoder	five_prime_UTR	2631807	2632094	.	-	.	ID=BSUD.23634.1.p2.utr5p13;Parent=BSUD.23634.1.p2
scaffold_390	transdecoder	five_prime_UTR	2625946	2630394	.	-	.	ID=BSUD.23634.1.p2.utr5p14;Parent=BSUD.23634.1.p2
scaffold_390	transdecoder	five_prime_UTR	2614284	2614635	.	-	.	ID=BSUD.23634.1.p2.utr5p15;Parent=BSUD.23634.1.p2
scaffold_390	transdecoder	five_prime_UTR	2606012	2606157	.	-	.	ID=BSUD.23634.1.p2.utr5p16;Parent=BSUD.23634.1.p2
scaffold_390	transdecoder	five_prime_UTR	2604345	2604455	.	-	.	ID=BSUD.23634.1.p2.utr5p17;Parent=BSUD.23634.1.p2
scaffold_390	transdecoder	five_prime_UTR	2601912	2601969	.	-	.	ID=BSUD.23634.1.p2.utr5p18;Parent=BSUD.23634.1.p2
scaffold_390	transdecoder	five_prime_UTR	2595751	2596256	.	-	.	ID=BSUD.23634.1.p2.utr5p19;Parent=BSUD.23634.1.p2
scaffold_390	transdecoder	five_prime_UTR	2587056	2587246	.	-	.	ID=BSUD.23634.1.p2.utr5p20;Parent=BSUD.23634.1.p2
scaffold_390	transdecoder	five_prime_UTR	2579760	2582562	.	-	.	ID=BSUD.23634.1.p2.utr5p21;Parent=BSUD.23634.1.p2
scaffold_390	transdecoder	five_prime_UTR	2569897	2569920	.	-	.	ID=BSUD.23634.1.p2.utr5p22;Parent=BSUD.23634.1.p2
scaffold_390	transdecoder	exon	2681294	2681386	.	-	.	ID=BSUD.23634.1.p2.exon1;Parent=BSUD.23634.1.p2
scaffold_390	transdecoder	exon	2678965	2679145	.	-	.	ID=BSUD.23634.1.p2.exon2;Parent=BSUD.23634.1.p2
scaffold_390	transdecoder	exon	2674212	2674256	.	-	.	ID=BSUD.23634.1.p2.exon3;Parent=BSUD.23634.1.p2
scaffold_390	transdecoder	exon	2653437	2653512	.	-	.	ID=BSUD.23634.1.p2.exon4;Parent=BSUD.23634.1.p2
scaffold_390	transdecoder	exon	2652889	2653021	.	-	.	ID=BSUD.23634.1.p2.exon5;Parent=BSUD.23634.1.p2
scaffold_390	transdecoder	exon	2647374	2647506	.	-	.	ID=BSUD.23634.1.p2.exon6;Parent=BSUD.23634.1.p2
scaffold_390	transdecoder	exon	2645818	2645982	.	-	.	ID=BSUD.23634.1.p2.exon7;Parent=BSUD.23634.1.p2
scaffold_390	transdecoder	exon	2644611	2644701	.	-	.	ID=BSUD.23634.1.p2.exon8;Parent=BSUD.23634.1.p2
scaffold_390	transdecoder	exon	2641124	2641728	.	-	.	ID=BSUD.23634.1.p2.exon9;Parent=BSUD.23634.1.p2
scaffold_390	transdecoder	exon	2638013	2638085	.	-	.	ID=BSUD.23634.1.p2.exon10;Parent=BSUD.23634.1.p2
scaffold_390	transdecoder	exon	2636268	2636330	.	-	.	ID=BSUD.23634.1.p2.exon11;Parent=BSUD.23634.1.p2
scaffold_390	transdecoder	exon	2635669	2635728	.	-	.	ID=BSUD.23634.1.p2.exon12;Parent=BSUD.23634.1.p2
scaffold_390	transdecoder	exon	2631807	2632094	.	-	.	ID=BSUD.23634.1.p2.exon13;Parent=BSUD.23634.1.p2
scaffold_390	transdecoder	exon	2625946	2630394	.	-	.	ID=BSUD.23634.1.p2.exon14;Parent=BSUD.23634.1.p2
scaffold_390	transdecoder	exon	2614284	2614635	.	-	.	ID=BSUD.23634.1.p2.exon15;Parent=BSUD.23634.1.p2
scaffold_390	transdecoder	exon	2606012	2606157	.	-	.	ID=BSUD.23634.1.p2.exon16;Parent=BSUD.23634.1.p2
scaffold_390	transdecoder	exon	2604345	2604455	.	-	.	ID=BSUD.23634.1.p2.exon17;Parent=BSUD.23634.1.p2
scaffold_390	transdecoder	exon	2601912	2601969	.	-	.	ID=BSUD.23634.1.p2.exon18;Parent=BSUD.23634.1.p2
scaffold_390	transdecoder	exon	2595751	2596256	.	-	.	ID=BSUD.23634.1.p2.exon19;Parent=BSUD.23634.1.p2
scaffold_390	transdecoder	exon	2587056	2587246	.	-	.	ID=BSUD.23634.1.p2.exon20;Parent=BSUD.23634.1.p2
scaffold_390	transdecoder	exon	2579760	2582562	.	-	.	ID=BSUD.23634.1.p2.exon21;Parent=BSUD.23634.1.p2
scaffold_390	transdecoder	exon	2569504	2569920	.	-	.	ID=BSUD.23634.1.p2.exon22;Parent=BSUD.23634.1.p2
scaffold_390	transdecoder	CDS	2569504	2569896	.	-	0	ID=cds.BSUD.23634.1.p2;Parent=BSUD.23634.1.p2
scaffold_390	transdecoder	exon	2559091	2559286	.	-	.	ID=BSUD.23634.1.p2.exon23;Parent=BSUD.23634.1.p2
scaffold_390	transdecoder	CDS	2559091	2559286	.	-	0	ID=cds.BSUD.23634.1.p2;Parent=BSUD.23634.1.p2
scaffold_390	transdecoder	exon	2553156	2553849	.	-	.	ID=BSUD.23634.1.p2.exon24;Parent=BSUD.23634.1.p2
scaffold_390	transdecoder	CDS	2553290	2553849	.	-	2	ID=cds.BSUD.23634.1.p2;Parent=BSUD.23634.1.p2
scaffold_390	transdecoder	three_prime_UTR	2553156	2553289	.	-	.	ID=BSUD.23634.1.p2.utr3p1;Parent=BSUD.23634.1.p2
scaffold_390	transdecoder	mRNA	2579403	2681386	.	-	.	ID=BSUD.23634.2.p1;Parent=BSUD.23634;Interpro=IPR003280 (Two pore domain potassium channel)---IPR013099 (Potassium channel domain)
scaffold_390	transdecoder	five_prime_UTR	2681294	2681386	.	-	.	ID=BSUD.23634.2.p1.utr5p1;Parent=BSUD.23634.2.p1
scaffold_390	transdecoder	five_prime_UTR	2679021	2679145	.	-	.	ID=BSUD.23634.2.p1.utr5p2;Parent=BSUD.23634.2.p1
scaffold_390	transdecoder	exon	2681294	2681386	.	-	.	ID=BSUD.23634.2.p1.exon1;Parent=BSUD.23634.2.p1
scaffold_390	transdecoder	exon	2678965	2679145	.	-	.	ID=BSUD.23634.2.p1.exon2;Parent=BSUD.23634.2.p1
scaffold_390	transdecoder	CDS	2678965	2679020	.	-	0	ID=cds.BSUD.23634.2.p1;Parent=BSUD.23634.2.p1
scaffold_390	transdecoder	exon	2674212	2674256	.	-	.	ID=BSUD.23634.2.p1.exon3;Parent=BSUD.23634.2.p1
scaffold_390	transdecoder	CDS	2674212	2674256	.	-	1	ID=cds.BSUD.23634.2.p1;Parent=BSUD.23634.2.p1
scaffold_390	transdecoder	exon	2653437	2653512	.	-	.	ID=BSUD.23634.2.p1.exon4;Parent=BSUD.23634.2.p1
scaffold_390	transdecoder	CDS	2653437	2653512	.	-	1	ID=cds.BSUD.23634.2.p1;Parent=BSUD.23634.2.p1
scaffold_390	transdecoder	exon	2652889	2653021	.	-	.	ID=BSUD.23634.2.p1.exon5;Parent=BSUD.23634.2.p1
scaffold_390	transdecoder	CDS	2652889	2653021	.	-	0	ID=cds.BSUD.23634.2.p1;Parent=BSUD.23634.2.p1
scaffold_390	transdecoder	exon	2647374	2647506	.	-	.	ID=BSUD.23634.2.p1.exon6;Parent=BSUD.23634.2.p1
scaffold_390	transdecoder	CDS	2647374	2647506	.	-	2	ID=cds.BSUD.23634.2.p1;Parent=BSUD.23634.2.p1
scaffold_390	transdecoder	exon	2645818	2645982	.	-	.	ID=BSUD.23634.2.p1.exon7;Parent=BSUD.23634.2.p1
scaffold_390	transdecoder	CDS	2645818	2645982	.	-	1	ID=cds.BSUD.23634.2.p1;Parent=BSUD.23634.2.p1
scaffold_390	transdecoder	exon	2644611	2644701	.	-	.	ID=BSUD.23634.2.p1.exon8;Parent=BSUD.23634.2.p1
scaffold_390	transdecoder	CDS	2644611	2644701	.	-	1	ID=cds.BSUD.23634.2.p1;Parent=BSUD.23634.2.p1
scaffold_390	transdecoder	exon	2641124	2641728	.	-	.	ID=BSUD.23634.2.p1.exon9;Parent=BSUD.23634.2.p1
scaffold_390	transdecoder	CDS	2641124	2641728	.	-	0	ID=cds.BSUD.23634.2.p1;Parent=BSUD.23634.2.p1
scaffold_390	transdecoder	exon	2638013	2638085	.	-	.	ID=BSUD.23634.2.p1.exon10;Parent=BSUD.23634.2.p1
scaffold_390	transdecoder	CDS	2638013	2638085	.	-	1	ID=cds.BSUD.23634.2.p1;Parent=BSUD.23634.2.p1
scaffold_390	transdecoder	exon	2636268	2636330	.	-	.	ID=BSUD.23634.2.p1.exon11;Parent=BSUD.23634.2.p1
scaffold_390	transdecoder	CDS	2636268	2636330	.	-	0	ID=cds.BSUD.23634.2.p1;Parent=BSUD.23634.2.p1
scaffold_390	transdecoder	exon	2635669	2635728	.	-	.	ID=BSUD.23634.2.p1.exon12;Parent=BSUD.23634.2.p1
scaffold_390	transdecoder	CDS	2635669	2635728	.	-	0	ID=cds.BSUD.23634.2.p1;Parent=BSUD.23634.2.p1
scaffold_390	transdecoder	exon	2631807	2632094	.	-	.	ID=BSUD.23634.2.p1.exon13;Parent=BSUD.23634.2.p1
scaffold_390	transdecoder	CDS	2631807	2632094	.	-	0	ID=cds.BSUD.23634.2.p1;Parent=BSUD.23634.2.p1
scaffold_390	transdecoder	exon	2625946	2630394	.	-	.	ID=BSUD.23634.2.p1.exon14;Parent=BSUD.23634.2.p1
scaffold_390	transdecoder	CDS	2625946	2630394	.	-	0	ID=cds.BSUD.23634.2.p1;Parent=BSUD.23634.2.p1
scaffold_390	transdecoder	exon	2614284	2614635	.	-	.	ID=BSUD.23634.2.p1.exon15;Parent=BSUD.23634.2.p1
scaffold_390	transdecoder	CDS	2614284	2614635	.	-	0	ID=cds.BSUD.23634.2.p1;Parent=BSUD.23634.2.p1
scaffold_390	transdecoder	exon	2606012	2606157	.	-	.	ID=BSUD.23634.2.p1.exon16;Parent=BSUD.23634.2.p1
scaffold_390	transdecoder	CDS	2606012	2606157	.	-	2	ID=cds.BSUD.23634.2.p1;Parent=BSUD.23634.2.p1
scaffold_390	transdecoder	exon	2604345	2604455	.	-	.	ID=BSUD.23634.2.p1.exon17;Parent=BSUD.23634.2.p1
scaffold_390	transdecoder	CDS	2604345	2604455	.	-	0	ID=cds.BSUD.23634.2.p1;Parent=BSUD.23634.2.p1
scaffold_390	transdecoder	exon	2601912	2601969	.	-	.	ID=BSUD.23634.2.p1.exon18;Parent=BSUD.23634.2.p1
scaffold_390	transdecoder	CDS	2601912	2601969	.	-	0	ID=cds.BSUD.23634.2.p1;Parent=BSUD.23634.2.p1
scaffold_390	transdecoder	exon	2595751	2596256	.	-	.	ID=BSUD.23634.2.p1.exon19;Parent=BSUD.23634.2.p1
scaffold_390	transdecoder	CDS	2595751	2596256	.	-	2	ID=cds.BSUD.23634.2.p1;Parent=BSUD.23634.2.p1
scaffold_390	transdecoder	exon	2587056	2587246	.	-	.	ID=BSUD.23634.2.p1.exon20;Parent=BSUD.23634.2.p1
scaffold_390	transdecoder	CDS	2587056	2587246	.	-	0	ID=cds.BSUD.23634.2.p1;Parent=BSUD.23634.2.p1
scaffold_390	transdecoder	exon	2579403	2582562	.	-	.	ID=BSUD.23634.2.p1.exon21;Parent=BSUD.23634.2.p1
scaffold_390	transdecoder	CDS	2581725	2582562	.	-	1	ID=cds.BSUD.23634.2.p1;Parent=BSUD.23634.2.p1
scaffold_390	transdecoder	three_prime_UTR	2579403	2581724	.	-	.	ID=BSUD.23634.2.p1.utr3p1;Parent=BSUD.23634.2.p1
scaffold_390	transdecoder	gene	2562885	2567122	.	+	.	ID=BSUD.23635;Interpro=IPR000477 (Reverse transcriptase domain)---IPR036691 (Endonuclease/exonuclease/phosphatase superfamily)---IPR043502 (DNA/RNA polymerase superfamily)
scaffold_390	transdecoder	mRNA	2562885	2567122	.	+	.	ID=BSUD.23635.1.p1;Parent=BSUD.23635;Interpro=IPR000477 (Reverse transcriptase domain)---IPR036691 (Endonuclease/exonuclease/phosphatase superfamily)---IPR043502 (DNA/RNA polymerase superfamily)
scaffold_390	transdecoder	five_prime_UTR	2562885	2563650	.	+	.	ID=BSUD.23635.1.p1.utr5p1;Parent=BSUD.23635.1.p1
scaffold_390	transdecoder	exon	2562885	2567122	.	+	.	ID=BSUD.23635.1.p1.exon1;Parent=BSUD.23635.1.p1
scaffold_390	transdecoder	CDS	2563651	2566923	.	+	0	ID=cds.BSUD.23635.1.p1;Parent=BSUD.23635.1.p1
scaffold_390	transdecoder	three_prime_UTR	2566924	2567122	.	+	.	ID=BSUD.23635.1.p1.utr3p1;Parent=BSUD.23635.1.p1
scaffold_390	tRNAscan-SE	pseudogene_tRNA	2620179	2620250	37.0	+	.	ID=scaffold_390.trna17;Name=scaffold_390.tRNA17-ArgTCT;isotype=Arg;anticodon=TCT;gene_biotype=pseudogene
scaffold_390	tRNAscan-SE	exon	2620179	2620250	.	+	.	ID=scaffold_390.trna17.exon1;Parent=scaffold_390.trna17
scaffold_390	transdecoder	gene	2690103	2711045	.	+	.	ID=BSUD.23636;Interpro=NA
scaffold_390	transdecoder	mRNA	2690103	2711045	.	+	.	ID=BSUD.23636.1.p1;Parent=BSUD.23636;Interpro=NA
scaffold_390	transdecoder	five_prime_UTR	2690103	2690211	.	+	.	ID=BSUD.23636.1.p1.utr5p1;Parent=BSUD.23636.1.p1
scaffold_390	transdecoder	five_prime_UTR	2696160	2696164	.	+	.	ID=BSUD.23636.1.p1.utr5p2;Parent=BSUD.23636.1.p1
scaffold_390	transdecoder	exon	2690103	2690211	.	+	.	ID=BSUD.23636.1.p1.exon1;Parent=BSUD.23636.1.p1
scaffold_390	transdecoder	exon	2696160	2696323	.	+	.	ID=BSUD.23636.1.p1.exon2;Parent=BSUD.23636.1.p1
scaffold_390	transdecoder	CDS	2696165	2696323	.	+	0	ID=cds.BSUD.23636.1.p1;Parent=BSUD.23636.1.p1
scaffold_390	transdecoder	exon	2698065	2698128	.	+	.	ID=BSUD.23636.1.p1.exon3;Parent=BSUD.23636.1.p1
scaffold_390	transdecoder	CDS	2698065	2698128	.	+	0	ID=cds.BSUD.23636.1.p1;Parent=BSUD.23636.1.p1
scaffold_390	transdecoder	exon	2700918	2701079	.	+	.	ID=BSUD.23636.1.p1.exon4;Parent=BSUD.23636.1.p1
scaffold_390	transdecoder	CDS	2700918	2701079	.	+	2	ID=cds.BSUD.23636.1.p1;Parent=BSUD.23636.1.p1
scaffold_390	transdecoder	exon	2710912	2711045	.	+	.	ID=BSUD.23636.1.p1.exon5;Parent=BSUD.23636.1.p1
scaffold_390	transdecoder	CDS	2710912	2710928	.	+	2	ID=cds.BSUD.23636.1.p1;Parent=BSUD.23636.1.p1
scaffold_390	transdecoder	three_prime_UTR	2710929	2711045	.	+	.	ID=BSUD.23636.1.p1.utr3p1;Parent=BSUD.23636.1.p1
scaffold_390	transdecoder	mRNA	2690103	2711045	.	+	.	ID=BSUD.23636.2.p1;Parent=BSUD.23636;Interpro=NA
scaffold_390	transdecoder	five_prime_UTR	2690103	2690165	.	+	.	ID=BSUD.23636.2.p1.utr5p1;Parent=BSUD.23636.2.p1
scaffold_390	transdecoder	five_prime_UTR	2696160	2696164	.	+	.	ID=BSUD.23636.2.p1.utr5p2;Parent=BSUD.23636.2.p1
scaffold_390	transdecoder	exon	2690103	2690165	.	+	.	ID=BSUD.23636.2.p1.exon1;Parent=BSUD.23636.2.p1
scaffold_390	transdecoder	exon	2696160	2696323	.	+	.	ID=BSUD.23636.2.p1.exon2;Parent=BSUD.23636.2.p1
scaffold_390	transdecoder	CDS	2696165	2696323	.	+	0	ID=cds.BSUD.23636.2.p1;Parent=BSUD.23636.2.p1
scaffold_390	transdecoder	exon	2698065	2698128	.	+	.	ID=BSUD.23636.2.p1.exon3;Parent=BSUD.23636.2.p1
scaffold_390	transdecoder	CDS	2698065	2698128	.	+	0	ID=cds.BSUD.23636.2.p1;Parent=BSUD.23636.2.p1
scaffold_390	transdecoder	exon	2700918	2701079	.	+	.	ID=BSUD.23636.2.p1.exon4;Parent=BSUD.23636.2.p1
scaffold_390	transdecoder	CDS	2700918	2701079	.	+	2	ID=cds.BSUD.23636.2.p1;Parent=BSUD.23636.2.p1
scaffold_390	transdecoder	exon	2710912	2711045	.	+	.	ID=BSUD.23636.2.p1.exon5;Parent=BSUD.23636.2.p1
scaffold_390	transdecoder	CDS	2710912	2710928	.	+	2	ID=cds.BSUD.23636.2.p1;Parent=BSUD.23636.2.p1
scaffold_390	transdecoder	three_prime_UTR	2710929	2711045	.	+	.	ID=BSUD.23636.2.p1.utr3p1;Parent=BSUD.23636.2.p1
scaffold_390	transdecoder	mRNA	2690103	2711045	.	+	.	ID=BSUD.23636.3.p1;Parent=BSUD.23636;Interpro=NA
scaffold_390	transdecoder	five_prime_UTR	2690103	2690211	.	+	.	ID=BSUD.23636.3.p1.utr5p1;Parent=BSUD.23636.3.p1
scaffold_390	transdecoder	five_prime_UTR	2696160	2696164	.	+	.	ID=BSUD.23636.3.p1.utr5p2;Parent=BSUD.23636.3.p1
scaffold_390	transdecoder	exon	2690103	2690211	.	+	.	ID=BSUD.23636.3.p1.exon1;Parent=BSUD.23636.3.p1
scaffold_390	transdecoder	exon	2696160	2696605	.	+	.	ID=BSUD.23636.3.p1.exon2;Parent=BSUD.23636.3.p1
scaffold_390	transdecoder	CDS	2696165	2696605	.	+	0	ID=cds.BSUD.23636.3.p1;Parent=BSUD.23636.3.p1
scaffold_390	transdecoder	exon	2698065	2698128	.	+	.	ID=BSUD.23636.3.p1.exon3;Parent=BSUD.23636.3.p1
scaffold_390	transdecoder	CDS	2698065	2698128	.	+	0	ID=cds.BSUD.23636.3.p1;Parent=BSUD.23636.3.p1
scaffold_390	transdecoder	exon	2700918	2701079	.	+	.	ID=BSUD.23636.3.p1.exon4;Parent=BSUD.23636.3.p1
scaffold_390	transdecoder	CDS	2700918	2701079	.	+	2	ID=cds.BSUD.23636.3.p1;Parent=BSUD.23636.3.p1
scaffold_390	transdecoder	exon	2710912	2711045	.	+	.	ID=BSUD.23636.3.p1.exon5;Parent=BSUD.23636.3.p1
scaffold_390	transdecoder	CDS	2710912	2710928	.	+	2	ID=cds.BSUD.23636.3.p1;Parent=BSUD.23636.3.p1
scaffold_390	transdecoder	three_prime_UTR	2710929	2711045	.	+	.	ID=BSUD.23636.3.p1.utr3p1;Parent=BSUD.23636.3.p1
scaffold_390	transdecoder	mRNA	2690104	2711045	.	+	.	ID=BSUD.23636.4.p1;Parent=BSUD.23636;Interpro=NA
scaffold_390	transdecoder	five_prime_UTR	2690104	2690165	.	+	.	ID=BSUD.23636.4.p1.utr5p1;Parent=BSUD.23636.4.p1
scaffold_390	transdecoder	five_prime_UTR	2696160	2696164	.	+	.	ID=BSUD.23636.4.p1.utr5p2;Parent=BSUD.23636.4.p1
scaffold_390	transdecoder	exon	2690104	2690165	.	+	.	ID=BSUD.23636.4.p1.exon1;Parent=BSUD.23636.4.p1
scaffold_390	transdecoder	exon	2696160	2696605	.	+	.	ID=BSUD.23636.4.p1.exon2;Parent=BSUD.23636.4.p1
scaffold_390	transdecoder	CDS	2696165	2696605	.	+	0	ID=cds.BSUD.23636.4.p1;Parent=BSUD.23636.4.p1
scaffold_390	transdecoder	exon	2698065	2698128	.	+	.	ID=BSUD.23636.4.p1.exon3;Parent=BSUD.23636.4.p1
scaffold_390	transdecoder	CDS	2698065	2698128	.	+	0	ID=cds.BSUD.23636.4.p1;Parent=BSUD.23636.4.p1
scaffold_390	transdecoder	exon	2700918	2701079	.	+	.	ID=BSUD.23636.4.p1.exon4;Parent=BSUD.23636.4.p1
scaffold_390	transdecoder	CDS	2700918	2701079	.	+	2	ID=cds.BSUD.23636.4.p1;Parent=BSUD.23636.4.p1
scaffold_390	transdecoder	exon	2710912	2711045	.	+	.	ID=BSUD.23636.4.p1.exon5;Parent=BSUD.23636.4.p1
scaffold_390	transdecoder	CDS	2710912	2710928	.	+	2	ID=cds.BSUD.23636.4.p1;Parent=BSUD.23636.4.p1
scaffold_390	transdecoder	three_prime_UTR	2710929	2711045	.	+	.	ID=BSUD.23636.4.p1.utr3p1;Parent=BSUD.23636.4.p1
scaffold_390	StringTie	gene	2737575	2740814	1000	-	.	ID=BSUD.23637
scaffold_390	StringTie	transcript	2737575	2740814	1000	-	.	ID=BSUD.23637.1;Parent=BSUD.23637
scaffold_390	StringTie	exon	2737575	2738814	1000	-	.	ID=BSUD.23637.1.exon1;Parent=BSUD.23637.1
scaffold_390	StringTie	exon	2740659	2740814	1000	-	.	ID=BSUD.23637.1.exon2;Parent=BSUD.23637.1
scaffold_390	tRNAscan-SE	pseudogene_tRNA	2813677	2813745	42.7	+	.	ID=scaffold_390.trna18;Name=scaffold_390.tRNA18-GlyTCC;isotype=Gly;anticodon=TCC;gene_biotype=pseudogene
scaffold_390	tRNAscan-SE	exon	2813677	2813745	.	+	.	ID=scaffold_390.trna18.exon1;Parent=scaffold_390.trna18
scaffold_390	tRNAscan-SE	tRNA	2863885	2863946	29.0	-	.	ID=scaffold_390.trna41;Name=scaffold_390.tRNA41-SupTCA;isotype=Sup;anticodon=TCA;gene_biotype=tRNA
scaffold_390	tRNAscan-SE	exon	2863885	2863946	.	-	.	ID=scaffold_390.trna41.exon1;Parent=scaffold_390.trna41
scaffold_390	tRNAscan-SE	pseudogene_tRNA	2869854	2869926	29.0	+	.	ID=scaffold_390.trna19;Name=scaffold_390.tRNA19-ValAAC;isotype=Val;anticodon=AAC;gene_biotype=pseudogene
scaffold_390	tRNAscan-SE	exon	2869854	2869926	.	+	.	ID=scaffold_390.trna19.exon1;Parent=scaffold_390.trna19
scaffold_390	transdecoder	gene	2878323	2896339	.	+	.	ID=BSUD.23638;Interpro=IPR013087 (Zinc finger C2H2-type)---IPR017956 (AT hook, DNA-binding motif)
scaffold_390	transdecoder	mRNA	2878323	2896339	.	+	.	ID=BSUD.23638.1.p1;Parent=BSUD.23638;Interpro=IPR013087 (Zinc finger C2H2-type)---IPR017956 (AT hook, DNA-binding motif)
scaffold_390	transdecoder	five_prime_UTR	2878323	2878692	.	+	.	ID=BSUD.23638.1.p1.utr5p1;Parent=BSUD.23638.1.p1
scaffold_390	transdecoder	five_prime_UTR	2883055	2883089	.	+	.	ID=BSUD.23638.1.p1.utr5p2;Parent=BSUD.23638.1.p1
scaffold_390	transdecoder	exon	2878323	2878692	.	+	.	ID=BSUD.23638.1.p1.exon1;Parent=BSUD.23638.1.p1
scaffold_390	transdecoder	exon	2883055	2883192	.	+	.	ID=BSUD.23638.1.p1.exon2;Parent=BSUD.23638.1.p1
scaffold_390	transdecoder	CDS	2883090	2883192	.	+	0	ID=cds.BSUD.23638.1.p1;Parent=BSUD.23638.1.p1
scaffold_390	transdecoder	exon	2883294	2891226	.	+	.	ID=BSUD.23638.1.p1.exon3;Parent=BSUD.23638.1.p1
scaffold_390	transdecoder	CDS	2883294	2891226	.	+	2	ID=cds.BSUD.23638.1.p1;Parent=BSUD.23638.1.p1
scaffold_390	transdecoder	exon	2891393	2891642	.	+	.	ID=BSUD.23638.1.p1.exon4;Parent=BSUD.23638.1.p1
scaffold_390	transdecoder	CDS	2891393	2891642	.	+	1	ID=cds.BSUD.23638.1.p1;Parent=BSUD.23638.1.p1
scaffold_390	transdecoder	exon	2892381	2896339	.	+	.	ID=BSUD.23638.1.p1.exon5;Parent=BSUD.23638.1.p1
scaffold_390	transdecoder	CDS	2892381	2894573	.	+	0	ID=cds.BSUD.23638.1.p1;Parent=BSUD.23638.1.p1
scaffold_390	transdecoder	three_prime_UTR	2894574	2896339	.	+	.	ID=BSUD.23638.1.p1.utr3p1;Parent=BSUD.23638.1.p1
scaffold_390	transdecoder	mRNA	2878856	2896339	.	+	.	ID=BSUD.23638.2.p1;Parent=BSUD.23638;Interpro=IPR013087 (Zinc finger C2H2-type)---IPR017956 (AT hook, DNA-binding motif)
scaffold_390	transdecoder	five_prime_UTR	2878856	2878944	.	+	.	ID=BSUD.23638.2.p1.utr5p1;Parent=BSUD.23638.2.p1
scaffold_390	transdecoder	five_prime_UTR	2883055	2883089	.	+	.	ID=BSUD.23638.2.p1.utr5p2;Parent=BSUD.23638.2.p1
scaffold_390	transdecoder	exon	2878856	2878944	.	+	.	ID=BSUD.23638.2.p1.exon1;Parent=BSUD.23638.2.p1
scaffold_390	transdecoder	exon	2883055	2883192	.	+	.	ID=BSUD.23638.2.p1.exon2;Parent=BSUD.23638.2.p1
scaffold_390	transdecoder	CDS	2883090	2883192	.	+	0	ID=cds.BSUD.23638.2.p1;Parent=BSUD.23638.2.p1
scaffold_390	transdecoder	exon	2883294	2891226	.	+	.	ID=BSUD.23638.2.p1.exon3;Parent=BSUD.23638.2.p1
scaffold_390	transdecoder	CDS	2883294	2891226	.	+	2	ID=cds.BSUD.23638.2.p1;Parent=BSUD.23638.2.p1
scaffold_390	transdecoder	exon	2891393	2891642	.	+	.	ID=BSUD.23638.2.p1.exon4;Parent=BSUD.23638.2.p1
scaffold_390	transdecoder	CDS	2891393	2891642	.	+	1	ID=cds.BSUD.23638.2.p1;Parent=BSUD.23638.2.p1
scaffold_390	transdecoder	exon	2892381	2896339	.	+	.	ID=BSUD.23638.2.p1.exon5;Parent=BSUD.23638.2.p1
scaffold_390	transdecoder	CDS	2892381	2894573	.	+	0	ID=cds.BSUD.23638.2.p1;Parent=BSUD.23638.2.p1
scaffold_390	transdecoder	three_prime_UTR	2894574	2896339	.	+	.	ID=BSUD.23638.2.p1.utr3p1;Parent=BSUD.23638.2.p1
scaffold_390	tRNAscan-SE	pseudogene_tRNA	2891905	2891973	27.5	+	.	ID=scaffold_390.trna20;Name=scaffold_390.tRNA20-GlyTCC;isotype=Gly;anticodon=TCC;gene_biotype=pseudogene
scaffold_390	tRNAscan-SE	exon	2891905	2891973	.	+	.	ID=scaffold_390.trna20.exon1;Parent=scaffold_390.trna20
scaffold_390	transdecoder	gene	2914303	2990609	.	+	.	ID=BSUD.23640;Interpro=IPR001898 (Solute carrier family 13)---IPR031312 (Sodium/sulphate symporter, conserved site)
scaffold_390	transdecoder	mRNA	2914303	2990609	.	+	.	ID=BSUD.23640.1.p1;Parent=BSUD.23640;Interpro=IPR001898 (Solute carrier family 13)---IPR031312 (Sodium/sulphate symporter, conserved site)
scaffold_390	transdecoder	five_prime_UTR	2914303	2914378	.	+	.	ID=BSUD.23640.1.p1.utr5p1;Parent=BSUD.23640.1.p1
scaffold_390	transdecoder	five_prime_UTR	2940299	2940398	.	+	.	ID=BSUD.23640.1.p1.utr5p2;Parent=BSUD.23640.1.p1
scaffold_390	transdecoder	exon	2914303	2914378	.	+	.	ID=BSUD.23640.1.p1.exon1;Parent=BSUD.23640.1.p1
scaffold_390	transdecoder	exon	2940299	2940506	.	+	.	ID=BSUD.23640.1.p1.exon2;Parent=BSUD.23640.1.p1
scaffold_390	transdecoder	CDS	2940399	2940506	.	+	0	ID=cds.BSUD.23640.1.p1;Parent=BSUD.23640.1.p1
scaffold_390	transdecoder	exon	2945502	2945651	.	+	.	ID=BSUD.23640.1.p1.exon3;Parent=BSUD.23640.1.p1
scaffold_390	transdecoder	CDS	2945502	2945651	.	+	0	ID=cds.BSUD.23640.1.p1;Parent=BSUD.23640.1.p1
scaffold_390	transdecoder	exon	2946885	2947000	.	+	.	ID=BSUD.23640.1.p1.exon4;Parent=BSUD.23640.1.p1
scaffold_390	transdecoder	CDS	2946885	2947000	.	+	0	ID=cds.BSUD.23640.1.p1;Parent=BSUD.23640.1.p1
scaffold_390	transdecoder	exon	2964371	2964498	.	+	.	ID=BSUD.23640.1.p1.exon5;Parent=BSUD.23640.1.p1
scaffold_390	transdecoder	CDS	2964371	2964498	.	+	1	ID=cds.BSUD.23640.1.p1;Parent=BSUD.23640.1.p1
scaffold_390	transdecoder	exon	2964824	2964911	.	+	.	ID=BSUD.23640.1.p1.exon6;Parent=BSUD.23640.1.p1
scaffold_390	transdecoder	CDS	2964824	2964911	.	+	2	ID=cds.BSUD.23640.1.p1;Parent=BSUD.23640.1.p1
scaffold_390	transdecoder	exon	2966026	2966175	.	+	.	ID=BSUD.23640.1.p1.exon7;Parent=BSUD.23640.1.p1
scaffold_390	transdecoder	CDS	2966026	2966175	.	+	1	ID=cds.BSUD.23640.1.p1;Parent=BSUD.23640.1.p1
scaffold_390	transdecoder	exon	2966922	2967050	.	+	.	ID=BSUD.23640.1.p1.exon8;Parent=BSUD.23640.1.p1
scaffold_390	transdecoder	CDS	2966922	2967050	.	+	1	ID=cds.BSUD.23640.1.p1;Parent=BSUD.23640.1.p1
scaffold_390	transdecoder	exon	2967193	2967282	.	+	.	ID=BSUD.23640.1.p1.exon9;Parent=BSUD.23640.1.p1
scaffold_390	transdecoder	CDS	2967193	2967282	.	+	1	ID=cds.BSUD.23640.1.p1;Parent=BSUD.23640.1.p1
scaffold_390	transdecoder	exon	2978630	2978734	.	+	.	ID=BSUD.23640.1.p1.exon10;Parent=BSUD.23640.1.p1
scaffold_390	transdecoder	CDS	2978630	2978734	.	+	1	ID=cds.BSUD.23640.1.p1;Parent=BSUD.23640.1.p1
scaffold_390	transdecoder	exon	2981065	2981174	.	+	.	ID=BSUD.23640.1.p1.exon11;Parent=BSUD.23640.1.p1
scaffold_390	transdecoder	CDS	2981065	2981174	.	+	1	ID=cds.BSUD.23640.1.p1;Parent=BSUD.23640.1.p1
scaffold_390	transdecoder	exon	2982548	2982672	.	+	.	ID=BSUD.23640.1.p1.exon12;Parent=BSUD.23640.1.p1
scaffold_390	transdecoder	CDS	2982548	2982672	.	+	2	ID=cds.BSUD.23640.1.p1;Parent=BSUD.23640.1.p1
scaffold_390	transdecoder	exon	2984788	2984949	.	+	.	ID=BSUD.23640.1.p1.exon13;Parent=BSUD.23640.1.p1
scaffold_390	transdecoder	CDS	2984788	2984949	.	+	0	ID=cds.BSUD.23640.1.p1;Parent=BSUD.23640.1.p1
scaffold_390	transdecoder	exon	2988628	2988765	.	+	.	ID=BSUD.23640.1.p1.exon14;Parent=BSUD.23640.1.p1
scaffold_390	transdecoder	CDS	2988628	2988765	.	+	0	ID=cds.BSUD.23640.1.p1;Parent=BSUD.23640.1.p1
scaffold_390	transdecoder	exon	2990076	2990609	.	+	.	ID=BSUD.23640.1.p1.exon15;Parent=BSUD.23640.1.p1
scaffold_390	transdecoder	CDS	2990076	2990294	.	+	0	ID=cds.BSUD.23640.1.p1;Parent=BSUD.23640.1.p1
scaffold_390	transdecoder	three_prime_UTR	2990295	2990609	.	+	.	ID=BSUD.23640.1.p1.utr3p1;Parent=BSUD.23640.1.p1
scaffold_390	transdecoder	mRNA	2936793	2990609	.	+	.	ID=BSUD.23640.2.p1;Parent=BSUD.23640;Interpro=IPR001898 (Solute carrier family 13)---IPR031312 (Sodium/sulphate symporter, conserved site)
scaffold_390	transdecoder	five_prime_UTR	2936793	2937233	.	+	.	ID=BSUD.23640.2.p1.utr5p1;Parent=BSUD.23640.2.p1
scaffold_390	transdecoder	five_prime_UTR	2940299	2940398	.	+	.	ID=BSUD.23640.2.p1.utr5p2;Parent=BSUD.23640.2.p1
scaffold_390	transdecoder	exon	2936793	2937233	.	+	.	ID=BSUD.23640.2.p1.exon1;Parent=BSUD.23640.2.p1
scaffold_390	transdecoder	exon	2940299	2940506	.	+	.	ID=BSUD.23640.2.p1.exon2;Parent=BSUD.23640.2.p1
scaffold_390	transdecoder	CDS	2940399	2940506	.	+	0	ID=cds.BSUD.23640.2.p1;Parent=BSUD.23640.2.p1
scaffold_390	transdecoder	exon	2945502	2945651	.	+	.	ID=BSUD.23640.2.p1.exon3;Parent=BSUD.23640.2.p1
scaffold_390	transdecoder	CDS	2945502	2945651	.	+	0	ID=cds.BSUD.23640.2.p1;Parent=BSUD.23640.2.p1
scaffold_390	transdecoder	exon	2946885	2947000	.	+	.	ID=BSUD.23640.2.p1.exon4;Parent=BSUD.23640.2.p1
scaffold_390	transdecoder	CDS	2946885	2947000	.	+	0	ID=cds.BSUD.23640.2.p1;Parent=BSUD.23640.2.p1
scaffold_390	transdecoder	exon	2964371	2964498	.	+	.	ID=BSUD.23640.2.p1.exon5;Parent=BSUD.23640.2.p1
scaffold_390	transdecoder	CDS	2964371	2964498	.	+	1	ID=cds.BSUD.23640.2.p1;Parent=BSUD.23640.2.p1
scaffold_390	transdecoder	exon	2964824	2964911	.	+	.	ID=BSUD.23640.2.p1.exon6;Parent=BSUD.23640.2.p1
scaffold_390	transdecoder	CDS	2964824	2964911	.	+	2	ID=cds.BSUD.23640.2.p1;Parent=BSUD.23640.2.p1
scaffold_390	transdecoder	exon	2966026	2966175	.	+	.	ID=BSUD.23640.2.p1.exon7;Parent=BSUD.23640.2.p1
scaffold_390	transdecoder	CDS	2966026	2966175	.	+	1	ID=cds.BSUD.23640.2.p1;Parent=BSUD.23640.2.p1
scaffold_390	transdecoder	exon	2966922	2967050	.	+	.	ID=BSUD.23640.2.p1.exon8;Parent=BSUD.23640.2.p1
scaffold_390	transdecoder	CDS	2966922	2967050	.	+	1	ID=cds.BSUD.23640.2.p1;Parent=BSUD.23640.2.p1
scaffold_390	transdecoder	exon	2967193	2967282	.	+	.	ID=BSUD.23640.2.p1.exon9;Parent=BSUD.23640.2.p1
scaffold_390	transdecoder	CDS	2967193	2967282	.	+	1	ID=cds.BSUD.23640.2.p1;Parent=BSUD.23640.2.p1
scaffold_390	transdecoder	exon	2978630	2978734	.	+	.	ID=BSUD.23640.2.p1.exon10;Parent=BSUD.23640.2.p1
scaffold_390	transdecoder	CDS	2978630	2978734	.	+	1	ID=cds.BSUD.23640.2.p1;Parent=BSUD.23640.2.p1
scaffold_390	transdecoder	exon	2981065	2981174	.	+	.	ID=BSUD.23640.2.p1.exon11;Parent=BSUD.23640.2.p1
scaffold_390	transdecoder	CDS	2981065	2981174	.	+	1	ID=cds.BSUD.23640.2.p1;Parent=BSUD.23640.2.p1
scaffold_390	transdecoder	exon	2982548	2982672	.	+	.	ID=BSUD.23640.2.p1.exon12;Parent=BSUD.23640.2.p1
scaffold_390	transdecoder	CDS	2982548	2982672	.	+	2	ID=cds.BSUD.23640.2.p1;Parent=BSUD.23640.2.p1
scaffold_390	transdecoder	exon	2984788	2984949	.	+	.	ID=BSUD.23640.2.p1.exon13;Parent=BSUD.23640.2.p1
scaffold_390	transdecoder	CDS	2984788	2984949	.	+	0	ID=cds.BSUD.23640.2.p1;Parent=BSUD.23640.2.p1
scaffold_390	transdecoder	exon	2988628	2988765	.	+	.	ID=BSUD.23640.2.p1.exon14;Parent=BSUD.23640.2.p1
scaffold_390	transdecoder	CDS	2988628	2988765	.	+	0	ID=cds.BSUD.23640.2.p1;Parent=BSUD.23640.2.p1
scaffold_390	transdecoder	exon	2990076	2990609	.	+	.	ID=BSUD.23640.2.p1.exon15;Parent=BSUD.23640.2.p1
scaffold_390	transdecoder	CDS	2990076	2990294	.	+	0	ID=cds.BSUD.23640.2.p1;Parent=BSUD.23640.2.p1
scaffold_390	transdecoder	three_prime_UTR	2990295	2990609	.	+	.	ID=BSUD.23640.2.p1.utr3p1;Parent=BSUD.23640.2.p1
scaffold_390	transdecoder	mRNA	2940097	2990609	.	+	.	ID=BSUD.23640.3.p1;Parent=BSUD.23640;Interpro=IPR001898 (Solute carrier family 13)---IPR031312 (Sodium/sulphate symporter, conserved site)
scaffold_390	transdecoder	five_prime_UTR	2940097	2940398	.	+	.	ID=BSUD.23640.3.p1.utr5p1;Parent=BSUD.23640.3.p1
scaffold_390	transdecoder	exon	2940097	2940506	.	+	.	ID=BSUD.23640.3.p1.exon1;Parent=BSUD.23640.3.p1
scaffold_390	transdecoder	CDS	2940399	2940506	.	+	0	ID=cds.BSUD.23640.3.p1;Parent=BSUD.23640.3.p1
scaffold_390	transdecoder	exon	2945502	2945651	.	+	.	ID=BSUD.23640.3.p1.exon2;Parent=BSUD.23640.3.p1
scaffold_390	transdecoder	CDS	2945502	2945651	.	+	0	ID=cds.BSUD.23640.3.p1;Parent=BSUD.23640.3.p1
scaffold_390	transdecoder	exon	2946885	2947000	.	+	.	ID=BSUD.23640.3.p1.exon3;Parent=BSUD.23640.3.p1
scaffold_390	transdecoder	CDS	2946885	2947000	.	+	0	ID=cds.BSUD.23640.3.p1;Parent=BSUD.23640.3.p1
scaffold_390	transdecoder	exon	2964371	2964498	.	+	.	ID=BSUD.23640.3.p1.exon4;Parent=BSUD.23640.3.p1
scaffold_390	transdecoder	CDS	2964371	2964498	.	+	1	ID=cds.BSUD.23640.3.p1;Parent=BSUD.23640.3.p1
scaffold_390	transdecoder	exon	2964824	2964911	.	+	.	ID=BSUD.23640.3.p1.exon5;Parent=BSUD.23640.3.p1
scaffold_390	transdecoder	CDS	2964824	2964911	.	+	2	ID=cds.BSUD.23640.3.p1;Parent=BSUD.23640.3.p1
scaffold_390	transdecoder	exon	2966026	2966175	.	+	.	ID=BSUD.23640.3.p1.exon6;Parent=BSUD.23640.3.p1
scaffold_390	transdecoder	CDS	2966026	2966175	.	+	1	ID=cds.BSUD.23640.3.p1;Parent=BSUD.23640.3.p1
scaffold_390	transdecoder	exon	2966922	2967050	.	+	.	ID=BSUD.23640.3.p1.exon7;Parent=BSUD.23640.3.p1
scaffold_390	transdecoder	CDS	2966922	2967050	.	+	1	ID=cds.BSUD.23640.3.p1;Parent=BSUD.23640.3.p1
scaffold_390	transdecoder	exon	2967193	2967282	.	+	.	ID=BSUD.23640.3.p1.exon8;Parent=BSUD.23640.3.p1
scaffold_390	transdecoder	CDS	2967193	2967282	.	+	1	ID=cds.BSUD.23640.3.p1;Parent=BSUD.23640.3.p1
scaffold_390	transdecoder	exon	2978630	2978734	.	+	.	ID=BSUD.23640.3.p1.exon9;Parent=BSUD.23640.3.p1
scaffold_390	transdecoder	CDS	2978630	2978734	.	+	1	ID=cds.BSUD.23640.3.p1;Parent=BSUD.23640.3.p1
scaffold_390	transdecoder	exon	2981065	2981174	.	+	.	ID=BSUD.23640.3.p1.exon10;Parent=BSUD.23640.3.p1
scaffold_390	transdecoder	CDS	2981065	2981174	.	+	1	ID=cds.BSUD.23640.3.p1;Parent=BSUD.23640.3.p1
scaffold_390	transdecoder	exon	2982548	2982672	.	+	.	ID=BSUD.23640.3.p1.exon11;Parent=BSUD.23640.3.p1
scaffold_390	transdecoder	CDS	2982548	2982672	.	+	2	ID=cds.BSUD.23640.3.p1;Parent=BSUD.23640.3.p1
scaffold_390	transdecoder	exon	2984788	2984949	.	+	.	ID=BSUD.23640.3.p1.exon12;Parent=BSUD.23640.3.p1
scaffold_390	transdecoder	CDS	2984788	2984949	.	+	0	ID=cds.BSUD.23640.3.p1;Parent=BSUD.23640.3.p1
scaffold_390	transdecoder	exon	2988628	2988765	.	+	.	ID=BSUD.23640.3.p1.exon13;Parent=BSUD.23640.3.p1
scaffold_390	transdecoder	CDS	2988628	2988765	.	+	0	ID=cds.BSUD.23640.3.p1;Parent=BSUD.23640.3.p1
scaffold_390	transdecoder	exon	2990076	2990609	.	+	.	ID=BSUD.23640.3.p1.exon14;Parent=BSUD.23640.3.p1
scaffold_390	transdecoder	CDS	2990076	2990294	.	+	0	ID=cds.BSUD.23640.3.p1;Parent=BSUD.23640.3.p1
scaffold_390	transdecoder	three_prime_UTR	2990295	2990609	.	+	.	ID=BSUD.23640.3.p1.utr3p1;Parent=BSUD.23640.3.p1
scaffold_390	transdecoder	gene	2993178	3025936	.	-	.	ID=BSUD.23641;Interpro=NA
scaffold_390	transdecoder	mRNA	2993178	3025936	.	-	.	ID=BSUD.23641.1.p1;Parent=BSUD.23641;Interpro=NA
scaffold_390	transdecoder	five_prime_UTR	3025792	3025936	.	-	.	ID=BSUD.23641.1.p1.utr5p1;Parent=BSUD.23641.1.p1
scaffold_390	transdecoder	exon	3025755	3025936	.	-	.	ID=BSUD.23641.1.p1.exon1;Parent=BSUD.23641.1.p1
scaffold_390	transdecoder	CDS	3025755	3025791	.	-	0	ID=cds.BSUD.23641.1.p1;Parent=BSUD.23641.1.p1
scaffold_390	transdecoder	exon	3015392	3015521	.	-	.	ID=BSUD.23641.1.p1.exon2;Parent=BSUD.23641.1.p1
scaffold_390	transdecoder	CDS	3015392	3015521	.	-	2	ID=cds.BSUD.23641.1.p1;Parent=BSUD.23641.1.p1
scaffold_390	transdecoder	exon	3010020	3010168	.	-	.	ID=BSUD.23641.1.p1.exon3;Parent=BSUD.23641.1.p1
scaffold_390	transdecoder	CDS	3010020	3010168	.	-	1	ID=cds.BSUD.23641.1.p1;Parent=BSUD.23641.1.p1
scaffold_390	transdecoder	exon	3008870	3009035	.	-	.	ID=BSUD.23641.1.p1.exon4;Parent=BSUD.23641.1.p1
scaffold_390	transdecoder	CDS	3008870	3009035	.	-	2	ID=cds.BSUD.23641.1.p1;Parent=BSUD.23641.1.p1
scaffold_390	transdecoder	exon	2995723	2995824	.	-	.	ID=BSUD.23641.1.p1.exon5;Parent=BSUD.23641.1.p1
scaffold_390	transdecoder	CDS	2995723	2995824	.	-	1	ID=cds.BSUD.23641.1.p1;Parent=BSUD.23641.1.p1
scaffold_390	transdecoder	exon	2993178	2994968	.	-	.	ID=BSUD.23641.1.p1.exon6;Parent=BSUD.23641.1.p1
scaffold_390	transdecoder	CDS	2994755	2994968	.	-	1	ID=cds.BSUD.23641.1.p1;Parent=BSUD.23641.1.p1
scaffold_390	transdecoder	three_prime_UTR	2993178	2994754	.	-	.	ID=BSUD.23641.1.p1.utr3p1;Parent=BSUD.23641.1.p1
scaffold_390	transdecoder	gene	3028983	3052661	.	+	.	ID=BSUD.23639;Interpro=NA
scaffold_390	transdecoder	mRNA	3028983	3052661	.	+	.	ID=BSUD.23639.1.p1;Parent=BSUD.23639;Interpro=NA
scaffold_390	transdecoder	five_prime_UTR	3028983	3029077	.	+	.	ID=BSUD.23639.1.p1.utr5p1;Parent=BSUD.23639.1.p1
scaffold_390	transdecoder	exon	3028983	3029111	.	+	.	ID=BSUD.23639.1.p1.exon1;Parent=BSUD.23639.1.p1
scaffold_390	transdecoder	CDS	3029078	3029111	.	+	0	ID=cds.BSUD.23639.1.p1;Parent=BSUD.23639.1.p1
scaffold_390	transdecoder	exon	3037512	3037644	.	+	.	ID=BSUD.23639.1.p1.exon2;Parent=BSUD.23639.1.p1
scaffold_390	transdecoder	CDS	3037512	3037644	.	+	2	ID=cds.BSUD.23639.1.p1;Parent=BSUD.23639.1.p1
scaffold_390	transdecoder	exon	3038226	3038374	.	+	.	ID=BSUD.23639.1.p1.exon3;Parent=BSUD.23639.1.p1
scaffold_390	transdecoder	CDS	3038226	3038374	.	+	1	ID=cds.BSUD.23639.1.p1;Parent=BSUD.23639.1.p1
scaffold_390	transdecoder	exon	3048302	3048443	.	+	.	ID=BSUD.23639.1.p1.exon4;Parent=BSUD.23639.1.p1
scaffold_390	transdecoder	CDS	3048302	3048443	.	+	2	ID=cds.BSUD.23639.1.p1;Parent=BSUD.23639.1.p1
scaffold_390	transdecoder	exon	3049997	3050095	.	+	.	ID=BSUD.23639.1.p1.exon5;Parent=BSUD.23639.1.p1
scaffold_390	transdecoder	CDS	3049997	3050095	.	+	1	ID=cds.BSUD.23639.1.p1;Parent=BSUD.23639.1.p1
scaffold_390	transdecoder	exon	3052444	3052661	.	+	.	ID=BSUD.23639.1.p1.exon6;Parent=BSUD.23639.1.p1
scaffold_390	transdecoder	CDS	3052444	3052630	.	+	1	ID=cds.BSUD.23639.1.p1;Parent=BSUD.23639.1.p1
scaffold_390	transdecoder	three_prime_UTR	3052631	3052661	.	+	.	ID=BSUD.23639.1.p1.utr3p1;Parent=BSUD.23639.1.p1
scaffold_390	transdecoder	gene	3086567	3096834	.	+	.	ID=BSUD.23642;Interpro=NA
scaffold_390	transdecoder	mRNA	3086567	3096834	.	+	.	ID=BSUD.23642.1.p1;Parent=BSUD.23642;Interpro=NA
scaffold_390	transdecoder	exon	3086567	3086635	.	+	.	ID=BSUD.23642.1.p1.exon1;Parent=BSUD.23642.1.p1
scaffold_390	transdecoder	CDS	3086569	3086635	.	+	0	ID=cds.BSUD.23642.1.p1;Parent=BSUD.23642.1.p1
scaffold_390	transdecoder	exon	3087560	3087692	.	+	.	ID=BSUD.23642.1.p1.exon2;Parent=BSUD.23642.1.p1
scaffold_390	transdecoder	CDS	3087560	3087692	.	+	2	ID=cds.BSUD.23642.1.p1;Parent=BSUD.23642.1.p1
scaffold_390	transdecoder	exon	3092194	3092342	.	+	.	ID=BSUD.23642.1.p1.exon3;Parent=BSUD.23642.1.p1
scaffold_390	transdecoder	CDS	3092194	3092342	.	+	1	ID=cds.BSUD.23642.1.p1;Parent=BSUD.23642.1.p1
scaffold_390	transdecoder	exon	3093538	3093691	.	+	.	ID=BSUD.23642.1.p1.exon4;Parent=BSUD.23642.1.p1
scaffold_390	transdecoder	CDS	3093538	3093691	.	+	2	ID=cds.BSUD.23642.1.p1;Parent=BSUD.23642.1.p1
scaffold_390	transdecoder	exon	3093830	3093928	.	+	.	ID=BSUD.23642.1.p1.exon5;Parent=BSUD.23642.1.p1
scaffold_390	transdecoder	CDS	3093830	3093928	.	+	1	ID=cds.BSUD.23642.1.p1;Parent=BSUD.23642.1.p1
scaffold_390	transdecoder	exon	3095813	3096834	.	+	.	ID=BSUD.23642.1.p1.exon6;Parent=BSUD.23642.1.p1
scaffold_390	transdecoder	CDS	3095813	3095984	.	+	1	ID=cds.BSUD.23642.1.p1;Parent=BSUD.23642.1.p1
scaffold_390	transdecoder	three_prime_UTR	3095985	3096834	.	+	.	ID=BSUD.23642.1.p1.utr3p1;Parent=BSUD.23642.1.p1
scaffold_390	transdecoder	gene	3097380	3105403	.	-	.	ID=BSUD.23643;Interpro=NA
scaffold_390	transdecoder	mRNA	3097380	3105403	.	-	.	ID=BSUD.23643.1.p1;Parent=BSUD.23643;Interpro=NA
scaffold_390	transdecoder	five_prime_UTR	3105210	3105403	.	-	.	ID=BSUD.23643.1.p1.utr5p1;Parent=BSUD.23643.1.p1
scaffold_390	transdecoder	exon	3105164	3105403	.	-	.	ID=BSUD.23643.1.p1.exon1;Parent=BSUD.23643.1.p1
scaffold_390	transdecoder	CDS	3105164	3105209	.	-	0	ID=cds.BSUD.23643.1.p1;Parent=BSUD.23643.1.p1
scaffold_390	transdecoder	exon	3104709	3104823	.	-	.	ID=BSUD.23643.1.p1.exon2;Parent=BSUD.23643.1.p1
scaffold_390	transdecoder	CDS	3104709	3104823	.	-	2	ID=cds.BSUD.23643.1.p1;Parent=BSUD.23643.1.p1
scaffold_390	transdecoder	exon	3103873	3104033	.	-	.	ID=BSUD.23643.1.p1.exon3;Parent=BSUD.23643.1.p1
scaffold_390	transdecoder	CDS	3103873	3104033	.	-	1	ID=cds.BSUD.23643.1.p1;Parent=BSUD.23643.1.p1
scaffold_390	transdecoder	exon	3102088	3102241	.	-	.	ID=BSUD.23643.1.p1.exon4;Parent=BSUD.23643.1.p1
scaffold_390	transdecoder	CDS	3102088	3102241	.	-	2	ID=cds.BSUD.23643.1.p1;Parent=BSUD.23643.1.p1
scaffold_390	transdecoder	exon	3101335	3101433	.	-	.	ID=BSUD.23643.1.p1.exon5;Parent=BSUD.23643.1.p1
scaffold_390	transdecoder	CDS	3101335	3101433	.	-	1	ID=cds.BSUD.23643.1.p1;Parent=BSUD.23643.1.p1
scaffold_390	transdecoder	exon	3100771	3101016	.	-	.	ID=BSUD.23643.1.p1.exon6;Parent=BSUD.23643.1.p1
scaffold_390	transdecoder	CDS	3100962	3101016	.	-	1	ID=cds.BSUD.23643.1.p1;Parent=BSUD.23643.1.p1
scaffold_390	transdecoder	exon	3097380	3097694	.	-	.	ID=BSUD.23643.1.p1.exon7;Parent=BSUD.23643.1.p1
scaffold_390	transdecoder	three_prime_UTR	3100771	3100961	.	-	.	ID=BSUD.23643.1.p1.utr3p1;Parent=BSUD.23643.1.p1
scaffold_390	transdecoder	three_prime_UTR	3097380	3097694	.	-	.	ID=BSUD.23643.1.p1.utr3p2;Parent=BSUD.23643.1.p1
scaffold_390	transdecoder	mRNA	3097380	3105403	.	-	.	ID=BSUD.23643.2.p1;Parent=BSUD.23643;Interpro=NA
scaffold_390	transdecoder	five_prime_UTR	3105164	3105403	.	-	.	ID=BSUD.23643.2.p1.utr5p1;Parent=BSUD.23643.2.p1
scaffold_390	transdecoder	five_prime_UTR	3104715	3104823	.	-	.	ID=BSUD.23643.2.p1.utr5p2;Parent=BSUD.23643.2.p1
scaffold_390	transdecoder	exon	3105164	3105403	.	-	.	ID=BSUD.23643.2.p1.exon1;Parent=BSUD.23643.2.p1
scaffold_390	transdecoder	exon	3104709	3104823	.	-	.	ID=BSUD.23643.2.p1.exon2;Parent=BSUD.23643.2.p1
scaffold_390	transdecoder	CDS	3104709	3104714	.	-	0	ID=cds.BSUD.23643.2.p1;Parent=BSUD.23643.2.p1
scaffold_390	transdecoder	exon	3103873	3103942	.	-	.	ID=BSUD.23643.2.p1.exon3;Parent=BSUD.23643.2.p1
scaffold_390	transdecoder	CDS	3103873	3103942	.	-	0	ID=cds.BSUD.23643.2.p1;Parent=BSUD.23643.2.p1
scaffold_390	transdecoder	exon	3102088	3102241	.	-	.	ID=BSUD.23643.2.p1.exon4;Parent=BSUD.23643.2.p1
scaffold_390	transdecoder	CDS	3102088	3102241	.	-	2	ID=cds.BSUD.23643.2.p1;Parent=BSUD.23643.2.p1
scaffold_390	transdecoder	exon	3101335	3101433	.	-	.	ID=BSUD.23643.2.p1.exon5;Parent=BSUD.23643.2.p1
scaffold_390	transdecoder	CDS	3101335	3101433	.	-	1	ID=cds.BSUD.23643.2.p1;Parent=BSUD.23643.2.p1
scaffold_390	transdecoder	exon	3100771	3101016	.	-	.	ID=BSUD.23643.2.p1.exon6;Parent=BSUD.23643.2.p1
scaffold_390	transdecoder	CDS	3100962	3101016	.	-	1	ID=cds.BSUD.23643.2.p1;Parent=BSUD.23643.2.p1
scaffold_390	transdecoder	exon	3097380	3097694	.	-	.	ID=BSUD.23643.2.p1.exon7;Parent=BSUD.23643.2.p1
scaffold_390	transdecoder	three_prime_UTR	3100771	3100961	.	-	.	ID=BSUD.23643.2.p1.utr3p1;Parent=BSUD.23643.2.p1
scaffold_390	transdecoder	three_prime_UTR	3097380	3097694	.	-	.	ID=BSUD.23643.2.p1.utr3p2;Parent=BSUD.23643.2.p1
scaffold_390	transdecoder	gene	3106372	3119452	.	+	.	ID=BSUD.23644;Interpro=NA
scaffold_390	transdecoder	mRNA	3106372	3119452	.	+	.	ID=BSUD.23644.1.p1;Parent=BSUD.23644;Interpro=NA
scaffold_390	transdecoder	five_prime_UTR	3106372	3106587	.	+	.	ID=BSUD.23644.1.p1.utr5p1;Parent=BSUD.23644.1.p1
scaffold_390	transdecoder	five_prime_UTR	3108038	3108109	.	+	.	ID=BSUD.23644.1.p1.utr5p2;Parent=BSUD.23644.1.p1
scaffold_390	transdecoder	exon	3106372	3106587	.	+	.	ID=BSUD.23644.1.p1.exon1;Parent=BSUD.23644.1.p1
scaffold_390	transdecoder	exon	3108038	3108137	.	+	.	ID=BSUD.23644.1.p1.exon2;Parent=BSUD.23644.1.p1
scaffold_390	transdecoder	CDS	3108110	3108137	.	+	0	ID=cds.BSUD.23644.1.p1;Parent=BSUD.23644.1.p1
scaffold_390	transdecoder	exon	3110538	3110676	.	+	.	ID=BSUD.23644.1.p1.exon3;Parent=BSUD.23644.1.p1
scaffold_390	transdecoder	CDS	3110538	3110676	.	+	2	ID=cds.BSUD.23644.1.p1;Parent=BSUD.23644.1.p1
scaffold_390	transdecoder	exon	3111093	3111244	.	+	.	ID=BSUD.23644.1.p1.exon4;Parent=BSUD.23644.1.p1
scaffold_390	transdecoder	CDS	3111093	3111244	.	+	1	ID=cds.BSUD.23644.1.p1;Parent=BSUD.23644.1.p1
scaffold_390	transdecoder	exon	3115196	3115349	.	+	.	ID=BSUD.23644.1.p1.exon5;Parent=BSUD.23644.1.p1
scaffold_390	transdecoder	CDS	3115196	3115349	.	+	2	ID=cds.BSUD.23644.1.p1;Parent=BSUD.23644.1.p1
scaffold_390	transdecoder	exon	3117353	3117451	.	+	.	ID=BSUD.23644.1.p1.exon6;Parent=BSUD.23644.1.p1
scaffold_390	transdecoder	CDS	3117353	3117451	.	+	1	ID=cds.BSUD.23644.1.p1;Parent=BSUD.23644.1.p1
scaffold_390	transdecoder	exon	3118574	3119452	.	+	.	ID=BSUD.23644.1.p1.exon7;Parent=BSUD.23644.1.p1
scaffold_390	transdecoder	CDS	3118574	3118754	.	+	1	ID=cds.BSUD.23644.1.p1;Parent=BSUD.23644.1.p1
scaffold_390	transdecoder	three_prime_UTR	3118755	3119452	.	+	.	ID=BSUD.23644.1.p1.utr3p1;Parent=BSUD.23644.1.p1
scaffold_390	transdecoder	mRNA	3106372	3119452	.	+	.	ID=BSUD.23644.2.p1;Parent=BSUD.23644;Interpro=NA
scaffold_390	transdecoder	five_prime_UTR	3106372	3106586	.	+	.	ID=BSUD.23644.2.p1.utr5p1;Parent=BSUD.23644.2.p1
scaffold_390	transdecoder	five_prime_UTR	3108036	3108109	.	+	.	ID=BSUD.23644.2.p1.utr5p2;Parent=BSUD.23644.2.p1
scaffold_390	transdecoder	exon	3106372	3106586	.	+	.	ID=BSUD.23644.2.p1.exon1;Parent=BSUD.23644.2.p1
scaffold_390	transdecoder	exon	3108036	3108137	.	+	.	ID=BSUD.23644.2.p1.exon2;Parent=BSUD.23644.2.p1
scaffold_390	transdecoder	CDS	3108110	3108137	.	+	0	ID=cds.BSUD.23644.2.p1;Parent=BSUD.23644.2.p1
scaffold_390	transdecoder	exon	3110538	3110676	.	+	.	ID=BSUD.23644.2.p1.exon3;Parent=BSUD.23644.2.p1
scaffold_390	transdecoder	CDS	3110538	3110676	.	+	2	ID=cds.BSUD.23644.2.p1;Parent=BSUD.23644.2.p1
scaffold_390	transdecoder	exon	3111093	3111244	.	+	.	ID=BSUD.23644.2.p1.exon4;Parent=BSUD.23644.2.p1
scaffold_390	transdecoder	CDS	3111093	3111244	.	+	1	ID=cds.BSUD.23644.2.p1;Parent=BSUD.23644.2.p1
scaffold_390	transdecoder	exon	3115196	3115349	.	+	.	ID=BSUD.23644.2.p1.exon5;Parent=BSUD.23644.2.p1
scaffold_390	transdecoder	CDS	3115196	3115349	.	+	2	ID=cds.BSUD.23644.2.p1;Parent=BSUD.23644.2.p1
scaffold_390	transdecoder	exon	3117353	3117451	.	+	.	ID=BSUD.23644.2.p1.exon6;Parent=BSUD.23644.2.p1
scaffold_390	transdecoder	CDS	3117353	3117451	.	+	1	ID=cds.BSUD.23644.2.p1;Parent=BSUD.23644.2.p1
scaffold_390	transdecoder	exon	3118574	3119452	.	+	.	ID=BSUD.23644.2.p1.exon7;Parent=BSUD.23644.2.p1
scaffold_390	transdecoder	CDS	3118574	3118754	.	+	1	ID=cds.BSUD.23644.2.p1;Parent=BSUD.23644.2.p1
scaffold_390	transdecoder	three_prime_UTR	3118755	3119452	.	+	.	ID=BSUD.23644.2.p1.utr3p1;Parent=BSUD.23644.2.p1
scaffold_390	transdecoder	gene	3119692	3129285	.	-	.	ID=BSUD.23645;Interpro=IPR028172 (Intraflagellar transport protein 20)
scaffold_390	transdecoder	mRNA	3119692	3129285	.	-	.	ID=BSUD.23645.1.p1;Parent=BSUD.23645;Interpro=IPR028172 (Intraflagellar transport protein 20)
scaffold_390	transdecoder	five_prime_UTR	3129257	3129285	.	-	.	ID=BSUD.23645.1.p1.utr5p1;Parent=BSUD.23645.1.p1
scaffold_390	transdecoder	exon	3129130	3129285	.	-	.	ID=BSUD.23645.1.p1.exon1;Parent=BSUD.23645.1.p1
scaffold_390	transdecoder	CDS	3129130	3129256	.	-	0	ID=cds.BSUD.23645.1.p1;Parent=BSUD.23645.1.p1
scaffold_390	transdecoder	exon	3124823	3124908	.	-	.	ID=BSUD.23645.1.p1.exon2;Parent=BSUD.23645.1.p1
scaffold_390	transdecoder	CDS	3124823	3124908	.	-	2	ID=cds.BSUD.23645.1.p1;Parent=BSUD.23645.1.p1
scaffold_390	transdecoder	exon	3123552	3123655	.	-	.	ID=BSUD.23645.1.p1.exon3;Parent=BSUD.23645.1.p1
scaffold_390	transdecoder	CDS	3123552	3123655	.	-	0	ID=cds.BSUD.23645.1.p1;Parent=BSUD.23645.1.p1
scaffold_390	transdecoder	exon	3119692	3122293	.	-	.	ID=BSUD.23645.1.p1.exon4;Parent=BSUD.23645.1.p1
scaffold_390	transdecoder	CDS	3122212	3122293	.	-	1	ID=cds.BSUD.23645.1.p1;Parent=BSUD.23645.1.p1
scaffold_390	transdecoder	three_prime_UTR	3119692	3122211	.	-	.	ID=BSUD.23645.1.p1.utr3p1;Parent=BSUD.23645.1.p1
scaffold_390	transdecoder	gene	3145069	3174101	.	+	.	ID=BSUD.23646;Interpro=NA
scaffold_390	transdecoder	mRNA	3145069	3174101	.	+	.	ID=BSUD.23646.1.p2;Parent=BSUD.23646;Interpro=NA
scaffold_390	transdecoder	five_prime_UTR	3145069	3145256	.	+	.	ID=BSUD.23646.1.p2.utr5p1;Parent=BSUD.23646.1.p2
scaffold_390	transdecoder	five_prime_UTR	3161605	3162543	.	+	.	ID=BSUD.23646.1.p2.utr5p2;Parent=BSUD.23646.1.p2
scaffold_390	transdecoder	five_prime_UTR	3167235	3167422	.	+	.	ID=BSUD.23646.1.p2.utr5p3;Parent=BSUD.23646.1.p2
scaffold_390	transdecoder	five_prime_UTR	3167810	3167916	.	+	.	ID=BSUD.23646.1.p2.utr5p4;Parent=BSUD.23646.1.p2
scaffold_390	transdecoder	five_prime_UTR	3170470	3170703	.	+	.	ID=BSUD.23646.1.p2.utr5p5;Parent=BSUD.23646.1.p2
scaffold_390	transdecoder	five_prime_UTR	3172325	3173010	.	+	.	ID=BSUD.23646.1.p2.utr5p6;Parent=BSUD.23646.1.p2
scaffold_390	transdecoder	exon	3145069	3145256	.	+	.	ID=BSUD.23646.1.p2.exon1;Parent=BSUD.23646.1.p2
scaffold_390	transdecoder	exon	3161605	3162543	.	+	.	ID=BSUD.23646.1.p2.exon2;Parent=BSUD.23646.1.p2
scaffold_390	transdecoder	exon	3167235	3167422	.	+	.	ID=BSUD.23646.1.p2.exon3;Parent=BSUD.23646.1.p2
scaffold_390	transdecoder	exon	3167810	3167916	.	+	.	ID=BSUD.23646.1.p2.exon4;Parent=BSUD.23646.1.p2
scaffold_390	transdecoder	exon	3170470	3170703	.	+	.	ID=BSUD.23646.1.p2.exon5;Parent=BSUD.23646.1.p2
scaffold_390	transdecoder	exon	3172325	3174101	.	+	.	ID=BSUD.23646.1.p2.exon6;Parent=BSUD.23646.1.p2
scaffold_390	transdecoder	CDS	3173011	3173244	.	+	0	ID=cds.BSUD.23646.1.p2;Parent=BSUD.23646.1.p2
scaffold_390	transdecoder	three_prime_UTR	3173245	3174101	.	+	.	ID=BSUD.23646.1.p2.utr3p1;Parent=BSUD.23646.1.p2
scaffold_390	transdecoder	mRNA	3145122	3174101	.	+	.	ID=BSUD.23646.2.p2;Parent=BSUD.23646;Interpro=NA
scaffold_390	transdecoder	five_prime_UTR	3145122	3145312	.	+	.	ID=BSUD.23646.2.p2.utr5p1;Parent=BSUD.23646.2.p2
scaffold_390	transdecoder	five_prime_UTR	3161605	3162543	.	+	.	ID=BSUD.23646.2.p2.utr5p2;Parent=BSUD.23646.2.p2
scaffold_390	transdecoder	five_prime_UTR	3167235	3167422	.	+	.	ID=BSUD.23646.2.p2.utr5p3;Parent=BSUD.23646.2.p2
scaffold_390	transdecoder	five_prime_UTR	3167810	3167916	.	+	.	ID=BSUD.23646.2.p2.utr5p4;Parent=BSUD.23646.2.p2
scaffold_390	transdecoder	five_prime_UTR	3170470	3170703	.	+	.	ID=BSUD.23646.2.p2.utr5p5;Parent=BSUD.23646.2.p2
scaffold_390	transdecoder	five_prime_UTR	3172325	3173010	.	+	.	ID=BSUD.23646.2.p2.utr5p6;Parent=BSUD.23646.2.p2
scaffold_390	transdecoder	exon	3145122	3145312	.	+	.	ID=BSUD.23646.2.p2.exon1;Parent=BSUD.23646.2.p2
scaffold_390	transdecoder	exon	3161605	3162543	.	+	.	ID=BSUD.23646.2.p2.exon2;Parent=BSUD.23646.2.p2
scaffold_390	transdecoder	exon	3167235	3167422	.	+	.	ID=BSUD.23646.2.p2.exon3;Parent=BSUD.23646.2.p2
scaffold_390	transdecoder	exon	3167810	3167916	.	+	.	ID=BSUD.23646.2.p2.exon4;Parent=BSUD.23646.2.p2
scaffold_390	transdecoder	exon	3170470	3170703	.	+	.	ID=BSUD.23646.2.p2.exon5;Parent=BSUD.23646.2.p2
scaffold_390	transdecoder	exon	3172325	3174101	.	+	.	ID=BSUD.23646.2.p2.exon6;Parent=BSUD.23646.2.p2
scaffold_390	transdecoder	CDS	3173011	3173244	.	+	0	ID=cds.BSUD.23646.2.p2;Parent=BSUD.23646.2.p2
scaffold_390	transdecoder	three_prime_UTR	3173245	3174101	.	+	.	ID=BSUD.23646.2.p2.utr3p1;Parent=BSUD.23646.2.p2
scaffold_390	transdecoder	mRNA	3160700	3174101	.	+	.	ID=BSUD.23646.3.p2;Parent=BSUD.23646;Interpro=NA
scaffold_390	transdecoder	five_prime_UTR	3160700	3160864	.	+	.	ID=BSUD.23646.3.p2.utr5p1;Parent=BSUD.23646.3.p2
scaffold_390	transdecoder	five_prime_UTR	3161605	3162543	.	+	.	ID=BSUD.23646.3.p2.utr5p2;Parent=BSUD.23646.3.p2
scaffold_390	transdecoder	five_prime_UTR	3167235	3167422	.	+	.	ID=BSUD.23646.3.p2.utr5p3;Parent=BSUD.23646.3.p2
scaffold_390	transdecoder	five_prime_UTR	3167810	3167916	.	+	.	ID=BSUD.23646.3.p2.utr5p4;Parent=BSUD.23646.3.p2
scaffold_390	transdecoder	five_prime_UTR	3170470	3170703	.	+	.	ID=BSUD.23646.3.p2.utr5p5;Parent=BSUD.23646.3.p2
scaffold_390	transdecoder	five_prime_UTR	3172325	3173010	.	+	.	ID=BSUD.23646.3.p2.utr5p6;Parent=BSUD.23646.3.p2
scaffold_390	transdecoder	exon	3160700	3160864	.	+	.	ID=BSUD.23646.3.p2.exon1;Parent=BSUD.23646.3.p2
scaffold_390	transdecoder	exon	3161605	3162543	.	+	.	ID=BSUD.23646.3.p2.exon2;Parent=BSUD.23646.3.p2
scaffold_390	transdecoder	exon	3167235	3167422	.	+	.	ID=BSUD.23646.3.p2.exon3;Parent=BSUD.23646.3.p2
scaffold_390	transdecoder	exon	3167810	3167916	.	+	.	ID=BSUD.23646.3.p2.exon4;Parent=BSUD.23646.3.p2
scaffold_390	transdecoder	exon	3170470	3170703	.	+	.	ID=BSUD.23646.3.p2.exon5;Parent=BSUD.23646.3.p2
scaffold_390	transdecoder	exon	3172325	3174101	.	+	.	ID=BSUD.23646.3.p2.exon6;Parent=BSUD.23646.3.p2
scaffold_390	transdecoder	CDS	3173011	3173244	.	+	0	ID=cds.BSUD.23646.3.p2;Parent=BSUD.23646.3.p2
scaffold_390	transdecoder	three_prime_UTR	3173245	3174101	.	+	.	ID=BSUD.23646.3.p2.utr3p1;Parent=BSUD.23646.3.p2
scaffold_390	tRNAscan-SE	pseudogene_tRNA	3156913	3156986	20.8	+	.	ID=scaffold_390.trna21;Name=scaffold_390.tRNA21-GlyTCC;isotype=Gly;anticodon=TCC;gene_biotype=pseudogene
scaffold_390	tRNAscan-SE	exon	3156913	3156986	.	+	.	ID=scaffold_390.trna21.exon1;Parent=scaffold_390.trna21
scaffold_390	tRNAscan-SE	pseudogene_tRNA	3171233	3171300	24.1	+	.	ID=scaffold_390.trna22;Name=scaffold_390.tRNA22-UndetNNN;isotype=Undet;anticodon=NNN;gene_biotype=pseudogene
scaffold_390	tRNAscan-SE	exon	3171233	3171300	.	+	.	ID=scaffold_390.trna22.exon1;Parent=scaffold_390.trna22
scaffold_390	transdecoder	gene	3181631	3209164	.	+	.	ID=BSUD.23648;Interpro=IPR006620 (Prolyl 4-hydroxylase, alpha subunit)---IPR011990 (Tetratricopeptide-like helical domain superfamily)---IPR013547 (Prolyl 4-hydroxylase alpha-subunit, N-terminal)---IPR019734 (Tetratricopeptide repeat)---IPR045054 (Prolyl 4-hydroxylase)
scaffold_390	transdecoder	mRNA	3181631	3209164	.	+	.	ID=BSUD.23648.1.p1;Parent=BSUD.23648;Interpro=IPR006620 (Prolyl 4-hydroxylase, alpha subunit)---IPR011990 (Tetratricopeptide-like helical domain superfamily)---IPR013547 (Prolyl 4-hydroxylase alpha-subunit, N-terminal)---IPR019734 (Tetratricopeptide repeat)---IPR045054 (Prolyl 4-hydroxylase)
scaffold_390	transdecoder	five_prime_UTR	3181631	3181830	.	+	.	ID=BSUD.23648.1.p1.utr5p1;Parent=BSUD.23648.1.p1
scaffold_390	transdecoder	five_prime_UTR	3182040	3182045	.	+	.	ID=BSUD.23648.1.p1.utr5p2;Parent=BSUD.23648.1.p1
scaffold_390	transdecoder	exon	3181631	3181830	.	+	.	ID=BSUD.23648.1.p1.exon1;Parent=BSUD.23648.1.p1
scaffold_390	transdecoder	exon	3182040	3182284	.	+	.	ID=BSUD.23648.1.p1.exon2;Parent=BSUD.23648.1.p1
scaffold_390	transdecoder	CDS	3182046	3182284	.	+	0	ID=cds.BSUD.23648.1.p1;Parent=BSUD.23648.1.p1
scaffold_390	transdecoder	exon	3184409	3184468	.	+	.	ID=BSUD.23648.1.p1.exon3;Parent=BSUD.23648.1.p1
scaffold_390	transdecoder	CDS	3184409	3184468	.	+	1	ID=cds.BSUD.23648.1.p1;Parent=BSUD.23648.1.p1
scaffold_390	transdecoder	exon	3186942	3187090	.	+	.	ID=BSUD.23648.1.p1.exon4;Parent=BSUD.23648.1.p1
scaffold_390	transdecoder	CDS	3186942	3187090	.	+	1	ID=cds.BSUD.23648.1.p1;Parent=BSUD.23648.1.p1
scaffold_390	transdecoder	exon	3187357	3187542	.	+	.	ID=BSUD.23648.1.p1.exon5;Parent=BSUD.23648.1.p1
scaffold_390	transdecoder	CDS	3187357	3187542	.	+	2	ID=cds.BSUD.23648.1.p1;Parent=BSUD.23648.1.p1
scaffold_390	transdecoder	exon	3191946	3192097	.	+	.	ID=BSUD.23648.1.p1.exon6;Parent=BSUD.23648.1.p1
scaffold_390	transdecoder	CDS	3191946	3192097	.	+	2	ID=cds.BSUD.23648.1.p1;Parent=BSUD.23648.1.p1
scaffold_390	transdecoder	exon	3194051	3194102	.	+	.	ID=BSUD.23648.1.p1.exon7;Parent=BSUD.23648.1.p1
scaffold_390	transdecoder	CDS	3194051	3194102	.	+	0	ID=cds.BSUD.23648.1.p1;Parent=BSUD.23648.1.p1
scaffold_390	transdecoder	exon	3195463	3195626	.	+	.	ID=BSUD.23648.1.p1.exon8;Parent=BSUD.23648.1.p1
scaffold_390	transdecoder	CDS	3195463	3195626	.	+	2	ID=cds.BSUD.23648.1.p1;Parent=BSUD.23648.1.p1
scaffold_390	transdecoder	exon	3196579	3196743	.	+	.	ID=BSUD.23648.1.p1.exon9;Parent=BSUD.23648.1.p1
scaffold_390	transdecoder	CDS	3196579	3196743	.	+	0	ID=cds.BSUD.23648.1.p1;Parent=BSUD.23648.1.p1
scaffold_390	transdecoder	exon	3197765	3197820	.	+	.	ID=BSUD.23648.1.p1.exon10;Parent=BSUD.23648.1.p1
scaffold_390	transdecoder	CDS	3197765	3197820	.	+	0	ID=cds.BSUD.23648.1.p1;Parent=BSUD.23648.1.p1
scaffold_390	transdecoder	exon	3199384	3199504	.	+	.	ID=BSUD.23648.1.p1.exon11;Parent=BSUD.23648.1.p1
scaffold_390	transdecoder	CDS	3199384	3199504	.	+	1	ID=cds.BSUD.23648.1.p1;Parent=BSUD.23648.1.p1
scaffold_390	transdecoder	exon	3199708	3199761	.	+	.	ID=BSUD.23648.1.p1.exon12;Parent=BSUD.23648.1.p1
scaffold_390	transdecoder	CDS	3199708	3199761	.	+	0	ID=cds.BSUD.23648.1.p1;Parent=BSUD.23648.1.p1
scaffold_390	transdecoder	exon	3207282	3207344	.	+	.	ID=BSUD.23648.1.p1.exon13;Parent=BSUD.23648.1.p1
scaffold_390	transdecoder	CDS	3207282	3207344	.	+	0	ID=cds.BSUD.23648.1.p1;Parent=BSUD.23648.1.p1
scaffold_390	transdecoder	exon	3207542	3207610	.	+	.	ID=BSUD.23648.1.p1.exon14;Parent=BSUD.23648.1.p1
scaffold_390	transdecoder	CDS	3207542	3207610	.	+	0	ID=cds.BSUD.23648.1.p1;Parent=BSUD.23648.1.p1
scaffold_390	transdecoder	exon	3207911	3208007	.	+	.	ID=BSUD.23648.1.p1.exon15;Parent=BSUD.23648.1.p1
scaffold_390	transdecoder	CDS	3207911	3208007	.	+	0	ID=cds.BSUD.23648.1.p1;Parent=BSUD.23648.1.p1
scaffold_390	transdecoder	exon	3208611	3209164	.	+	.	ID=BSUD.23648.1.p1.exon16;Parent=BSUD.23648.1.p1
scaffold_390	transdecoder	CDS	3208611	3208702	.	+	2	ID=cds.BSUD.23648.1.p1;Parent=BSUD.23648.1.p1
scaffold_390	transdecoder	three_prime_UTR	3208703	3209164	.	+	.	ID=BSUD.23648.1.p1.utr3p1;Parent=BSUD.23648.1.p1
scaffold_390	StringTie	gene	3225214	3225442	1000	.	.	ID=BSUD.23649
scaffold_390	StringTie	transcript	3225214	3225442	1000	.	.	ID=BSUD.23649.1;Parent=BSUD.23649
scaffold_390	StringTie	exon	3225214	3225442	1000	.	.	ID=BSUD.23649.1.exon1;Parent=BSUD.23649.1
scaffold_390	StringTie	gene	3230414	3232594	1000	+	.	ID=BSUD.23650
scaffold_390	StringTie	transcript	3230414	3232594	1000	+	.	ID=BSUD.23650.1;Parent=BSUD.23650
scaffold_390	StringTie	exon	3230414	3230453	1000	+	.	ID=BSUD.23650.1.exon1;Parent=BSUD.23650.1
scaffold_390	StringTie	exon	3230650	3230718	1000	+	.	ID=BSUD.23650.1.exon2;Parent=BSUD.23650.1
scaffold_390	StringTie	exon	3231406	3231503	1000	+	.	ID=BSUD.23650.1.exon3;Parent=BSUD.23650.1
scaffold_390	StringTie	exon	3232131	3232594	1000	+	.	ID=BSUD.23650.1.exon4;Parent=BSUD.23650.1
scaffold_390	transdecoder	gene	3236788	3249737	.	-	.	ID=BSUD.23647;Interpro=NA
scaffold_390	transdecoder	mRNA	3236788	3249737	.	-	.	ID=BSUD.23647.1.p1;Parent=BSUD.23647;Interpro=NA
scaffold_390	transdecoder	five_prime_UTR	3249664	3249737	.	-	.	ID=BSUD.23647.1.p1.utr5p1;Parent=BSUD.23647.1.p1
scaffold_390	transdecoder	exon	3249661	3249737	.	-	.	ID=BSUD.23647.1.p1.exon1;Parent=BSUD.23647.1.p1
scaffold_390	transdecoder	CDS	3249661	3249663	.	-	0	ID=cds.BSUD.23647.1.p1;Parent=BSUD.23647.1.p1
scaffold_390	transdecoder	exon	3247946	3248033	.	-	.	ID=BSUD.23647.1.p1.exon2;Parent=BSUD.23647.1.p1
scaffold_390	transdecoder	CDS	3247946	3248033	.	-	0	ID=cds.BSUD.23647.1.p1;Parent=BSUD.23647.1.p1
scaffold_390	transdecoder	exon	3246318	3246420	.	-	.	ID=BSUD.23647.1.p1.exon3;Parent=BSUD.23647.1.p1
scaffold_390	transdecoder	CDS	3246318	3246420	.	-	2	ID=cds.BSUD.23647.1.p1;Parent=BSUD.23647.1.p1
scaffold_390	transdecoder	exon	3244945	3245390	.	-	.	ID=BSUD.23647.1.p1.exon4;Parent=BSUD.23647.1.p1
scaffold_390	transdecoder	CDS	3244945	3245390	.	-	1	ID=cds.BSUD.23647.1.p1;Parent=BSUD.23647.1.p1
scaffold_390	transdecoder	exon	3241639	3241818	.	-	.	ID=BSUD.23647.1.p1.exon5;Parent=BSUD.23647.1.p1
scaffold_390	transdecoder	CDS	3241639	3241818	.	-	2	ID=cds.BSUD.23647.1.p1;Parent=BSUD.23647.1.p1
scaffold_390	transdecoder	exon	3239131	3239336	.	-	.	ID=BSUD.23647.1.p1.exon6;Parent=BSUD.23647.1.p1
scaffold_390	transdecoder	CDS	3239131	3239336	.	-	2	ID=cds.BSUD.23647.1.p1;Parent=BSUD.23647.1.p1
scaffold_390	transdecoder	exon	3238741	3238837	.	-	.	ID=BSUD.23647.1.p1.exon7;Parent=BSUD.23647.1.p1
scaffold_390	transdecoder	CDS	3238741	3238837	.	-	0	ID=cds.BSUD.23647.1.p1;Parent=BSUD.23647.1.p1
scaffold_390	transdecoder	exon	3238513	3238607	.	-	.	ID=BSUD.23647.1.p1.exon8;Parent=BSUD.23647.1.p1
scaffold_390	transdecoder	CDS	3238513	3238607	.	-	2	ID=cds.BSUD.23647.1.p1;Parent=BSUD.23647.1.p1
scaffold_390	transdecoder	exon	3236788	3237566	.	-	.	ID=BSUD.23647.1.p1.exon9;Parent=BSUD.23647.1.p1
scaffold_390	transdecoder	CDS	3237525	3237566	.	-	0	ID=cds.BSUD.23647.1.p1;Parent=BSUD.23647.1.p1
scaffold_390	transdecoder	three_prime_UTR	3236788	3237524	.	-	.	ID=BSUD.23647.1.p1.utr3p1;Parent=BSUD.23647.1.p1
scaffold_390	transdecoder	gene	3256614	3265591	.	+	.	ID=BSUD.23651;Interpro=NA
scaffold_390	transdecoder	mRNA	3256614	3265591	.	+	.	ID=BSUD.23651.1.p1;Parent=BSUD.23651;Interpro=NA
scaffold_390	transdecoder	five_prime_UTR	3256614	3256695	.	+	.	ID=BSUD.23651.1.p1.utr5p1;Parent=BSUD.23651.1.p1
scaffold_390	transdecoder	five_prime_UTR	3257992	3257994	.	+	.	ID=BSUD.23651.1.p1.utr5p2;Parent=BSUD.23651.1.p1
scaffold_390	transdecoder	exon	3256614	3256695	.	+	.	ID=BSUD.23651.1.p1.exon1;Parent=BSUD.23651.1.p1
scaffold_390	transdecoder	exon	3257992	3258107	.	+	.	ID=BSUD.23651.1.p1.exon2;Parent=BSUD.23651.1.p1
scaffold_390	transdecoder	CDS	3257995	3258107	.	+	0	ID=cds.BSUD.23651.1.p1;Parent=BSUD.23651.1.p1
scaffold_390	transdecoder	exon	3258977	3259085	.	+	.	ID=BSUD.23651.1.p1.exon3;Parent=BSUD.23651.1.p1
scaffold_390	transdecoder	CDS	3258977	3259085	.	+	1	ID=cds.BSUD.23651.1.p1;Parent=BSUD.23651.1.p1
scaffold_390	transdecoder	exon	3259681	3259782	.	+	.	ID=BSUD.23651.1.p1.exon4;Parent=BSUD.23651.1.p1
scaffold_390	transdecoder	CDS	3259681	3259782	.	+	0	ID=cds.BSUD.23651.1.p1;Parent=BSUD.23651.1.p1
scaffold_390	transdecoder	exon	3261070	3261132	.	+	.	ID=BSUD.23651.1.p1.exon5;Parent=BSUD.23651.1.p1
scaffold_390	transdecoder	CDS	3261070	3261132	.	+	0	ID=cds.BSUD.23651.1.p1;Parent=BSUD.23651.1.p1
scaffold_390	transdecoder	exon	3263209	3265591	.	+	.	ID=BSUD.23651.1.p1.exon6;Parent=BSUD.23651.1.p1
scaffold_390	transdecoder	CDS	3263209	3263307	.	+	0	ID=cds.BSUD.23651.1.p1;Parent=BSUD.23651.1.p1
scaffold_390	transdecoder	three_prime_UTR	3263308	3265591	.	+	.	ID=BSUD.23651.1.p1.utr3p1;Parent=BSUD.23651.1.p1
scaffold_390	transdecoder	mRNA	3256614	3265591	.	+	.	ID=BSUD.23651.2.p1;Parent=BSUD.23651;Interpro=NA
scaffold_390	transdecoder	five_prime_UTR	3256614	3256722	.	+	.	ID=BSUD.23651.2.p1.utr5p1;Parent=BSUD.23651.2.p1
scaffold_390	transdecoder	five_prime_UTR	3257992	3257994	.	+	.	ID=BSUD.23651.2.p1.utr5p2;Parent=BSUD.23651.2.p1
scaffold_390	transdecoder	exon	3256614	3256722	.	+	.	ID=BSUD.23651.2.p1.exon1;Parent=BSUD.23651.2.p1
scaffold_390	transdecoder	exon	3257992	3258107	.	+	.	ID=BSUD.23651.2.p1.exon2;Parent=BSUD.23651.2.p1
scaffold_390	transdecoder	CDS	3257995	3258107	.	+	0	ID=cds.BSUD.23651.2.p1;Parent=BSUD.23651.2.p1
scaffold_390	transdecoder	exon	3258977	3259085	.	+	.	ID=BSUD.23651.2.p1.exon3;Parent=BSUD.23651.2.p1
scaffold_390	transdecoder	CDS	3258977	3259085	.	+	1	ID=cds.BSUD.23651.2.p1;Parent=BSUD.23651.2.p1
scaffold_390	transdecoder	exon	3259681	3259782	.	+	.	ID=BSUD.23651.2.p1.exon4;Parent=BSUD.23651.2.p1
scaffold_390	transdecoder	CDS	3259681	3259782	.	+	0	ID=cds.BSUD.23651.2.p1;Parent=BSUD.23651.2.p1
scaffold_390	transdecoder	exon	3261070	3261132	.	+	.	ID=BSUD.23651.2.p1.exon5;Parent=BSUD.23651.2.p1
scaffold_390	transdecoder	CDS	3261070	3261132	.	+	0	ID=cds.BSUD.23651.2.p1;Parent=BSUD.23651.2.p1
scaffold_390	transdecoder	exon	3263209	3265591	.	+	.	ID=BSUD.23651.2.p1.exon6;Parent=BSUD.23651.2.p1
scaffold_390	transdecoder	CDS	3263209	3263307	.	+	0	ID=cds.BSUD.23651.2.p1;Parent=BSUD.23651.2.p1
scaffold_390	transdecoder	three_prime_UTR	3263308	3265591	.	+	.	ID=BSUD.23651.2.p1.utr3p1;Parent=BSUD.23651.2.p1
scaffold_390	transdecoder	gene	3284120	3335216	.	+	.	ID=BSUD.23652;Interpro=IPR001304 (C-type lectin-like)---IPR016186 (C-type lectin-like/link domain superfamily)---IPR016187 (C-type lectin fold)
scaffold_390	transdecoder	mRNA	3284120	3332310	.	+	.	ID=BSUD.23652.1.p1;Parent=BSUD.23652;Interpro=IPR001304 (C-type lectin-like)---IPR016186 (C-type lectin-like/link domain superfamily)---IPR016187 (C-type lectin fold)
scaffold_390	transdecoder	five_prime_UTR	3284120	3284405	.	+	.	ID=BSUD.23652.1.p1.utr5p1;Parent=BSUD.23652.1.p1
scaffold_390	transdecoder	five_prime_UTR	3285023	3285194	.	+	.	ID=BSUD.23652.1.p1.utr5p2;Parent=BSUD.23652.1.p1
scaffold_390	transdecoder	exon	3284120	3284405	.	+	.	ID=BSUD.23652.1.p1.exon1;Parent=BSUD.23652.1.p1
scaffold_390	transdecoder	exon	3285023	3285282	.	+	.	ID=BSUD.23652.1.p1.exon2;Parent=BSUD.23652.1.p1
scaffold_390	transdecoder	CDS	3285195	3285282	.	+	0	ID=cds.BSUD.23652.1.p1;Parent=BSUD.23652.1.p1
scaffold_390	transdecoder	exon	3302069	3302202	.	+	.	ID=BSUD.23652.1.p1.exon3;Parent=BSUD.23652.1.p1
scaffold_390	transdecoder	CDS	3302069	3302202	.	+	2	ID=cds.BSUD.23652.1.p1;Parent=BSUD.23652.1.p1
scaffold_390	transdecoder	exon	3302439	3302568	.	+	.	ID=BSUD.23652.1.p1.exon4;Parent=BSUD.23652.1.p1
scaffold_390	transdecoder	CDS	3302439	3302568	.	+	0	ID=cds.BSUD.23652.1.p1;Parent=BSUD.23652.1.p1
scaffold_390	transdecoder	exon	3304451	3304599	.	+	.	ID=BSUD.23652.1.p1.exon5;Parent=BSUD.23652.1.p1
scaffold_390	transdecoder	CDS	3304451	3304599	.	+	2	ID=cds.BSUD.23652.1.p1;Parent=BSUD.23652.1.p1
scaffold_390	transdecoder	exon	3310822	3310948	.	+	.	ID=BSUD.23652.1.p1.exon6;Parent=BSUD.23652.1.p1
scaffold_390	transdecoder	CDS	3310822	3310948	.	+	0	ID=cds.BSUD.23652.1.p1;Parent=BSUD.23652.1.p1
scaffold_390	transdecoder	exon	3311911	3312051	.	+	.	ID=BSUD.23652.1.p1.exon7;Parent=BSUD.23652.1.p1
scaffold_390	transdecoder	CDS	3311911	3312051	.	+	2	ID=cds.BSUD.23652.1.p1;Parent=BSUD.23652.1.p1
scaffold_390	transdecoder	exon	3313245	3313496	.	+	.	ID=BSUD.23652.1.p1.exon8;Parent=BSUD.23652.1.p1
scaffold_390	transdecoder	CDS	3313245	3313496	.	+	2	ID=cds.BSUD.23652.1.p1;Parent=BSUD.23652.1.p1
scaffold_390	transdecoder	exon	3313652	3313801	.	+	.	ID=BSUD.23652.1.p1.exon9;Parent=BSUD.23652.1.p1
scaffold_390	transdecoder	CDS	3313652	3313801	.	+	2	ID=cds.BSUD.23652.1.p1;Parent=BSUD.23652.1.p1
scaffold_390	transdecoder	exon	3313897	3314028	.	+	.	ID=BSUD.23652.1.p1.exon10;Parent=BSUD.23652.1.p1
scaffold_390	transdecoder	CDS	3313897	3314028	.	+	2	ID=cds.BSUD.23652.1.p1;Parent=BSUD.23652.1.p1
scaffold_390	transdecoder	exon	3325471	3325564	.	+	.	ID=BSUD.23652.1.p1.exon11;Parent=BSUD.23652.1.p1
scaffold_390	transdecoder	CDS	3325471	3325564	.	+	2	ID=cds.BSUD.23652.1.p1;Parent=BSUD.23652.1.p1
scaffold_390	transdecoder	exon	3326915	3326991	.	+	.	ID=BSUD.23652.1.p1.exon12;Parent=BSUD.23652.1.p1
scaffold_390	transdecoder	CDS	3326915	3326991	.	+	1	ID=cds.BSUD.23652.1.p1;Parent=BSUD.23652.1.p1
scaffold_390	transdecoder	exon	3327224	3327273	.	+	.	ID=BSUD.23652.1.p1.exon13;Parent=BSUD.23652.1.p1
scaffold_390	transdecoder	CDS	3327224	3327273	.	+	2	ID=cds.BSUD.23652.1.p1;Parent=BSUD.23652.1.p1
scaffold_390	transdecoder	exon	3329891	3330068	.	+	.	ID=BSUD.23652.1.p1.exon14;Parent=BSUD.23652.1.p1
scaffold_390	transdecoder	CDS	3329891	3330068	.	+	0	ID=cds.BSUD.23652.1.p1;Parent=BSUD.23652.1.p1
scaffold_390	transdecoder	exon	3330756	3330841	.	+	.	ID=BSUD.23652.1.p1.exon15;Parent=BSUD.23652.1.p1
scaffold_390	transdecoder	CDS	3330756	3330841	.	+	2	ID=cds.BSUD.23652.1.p1;Parent=BSUD.23652.1.p1
scaffold_390	transdecoder	exon	3331767	3332310	.	+	.	ID=BSUD.23652.1.p1.exon16;Parent=BSUD.23652.1.p1
scaffold_390	transdecoder	CDS	3331767	3332030	.	+	0	ID=cds.BSUD.23652.1.p1;Parent=BSUD.23652.1.p1
scaffold_390	transdecoder	three_prime_UTR	3332031	3332310	.	+	.	ID=BSUD.23652.1.p1.utr3p1;Parent=BSUD.23652.1.p1
scaffold_390	transdecoder	mRNA	3284120	3335216	.	+	.	ID=BSUD.23652.2.p1;Parent=BSUD.23652;Interpro=IPR001304 (C-type lectin-like)---IPR016186 (C-type lectin-like/link domain superfamily)---IPR016187 (C-type lectin fold)
scaffold_390	transdecoder	five_prime_UTR	3284120	3284182	.	+	.	ID=BSUD.23652.2.p1.utr5p1;Parent=BSUD.23652.2.p1
scaffold_390	transdecoder	five_prime_UTR	3285023	3285194	.	+	.	ID=BSUD.23652.2.p1.utr5p2;Parent=BSUD.23652.2.p1
scaffold_390	transdecoder	exon	3284120	3284182	.	+	.	ID=BSUD.23652.2.p1.exon1;Parent=BSUD.23652.2.p1
scaffold_390	transdecoder	exon	3285023	3285282	.	+	.	ID=BSUD.23652.2.p1.exon2;Parent=BSUD.23652.2.p1
scaffold_390	transdecoder	CDS	3285195	3285282	.	+	0	ID=cds.BSUD.23652.2.p1;Parent=BSUD.23652.2.p1
scaffold_390	transdecoder	exon	3302069	3302202	.	+	.	ID=BSUD.23652.2.p1.exon3;Parent=BSUD.23652.2.p1
scaffold_390	transdecoder	CDS	3302069	3302202	.	+	2	ID=cds.BSUD.23652.2.p1;Parent=BSUD.23652.2.p1
scaffold_390	transdecoder	exon	3302439	3302568	.	+	.	ID=BSUD.23652.2.p1.exon4;Parent=BSUD.23652.2.p1
scaffold_390	transdecoder	CDS	3302439	3302568	.	+	0	ID=cds.BSUD.23652.2.p1;Parent=BSUD.23652.2.p1
scaffold_390	transdecoder	exon	3304451	3304599	.	+	.	ID=BSUD.23652.2.p1.exon5;Parent=BSUD.23652.2.p1
scaffold_390	transdecoder	CDS	3304451	3304599	.	+	2	ID=cds.BSUD.23652.2.p1;Parent=BSUD.23652.2.p1
scaffold_390	transdecoder	exon	3310822	3310948	.	+	.	ID=BSUD.23652.2.p1.exon6;Parent=BSUD.23652.2.p1
scaffold_390	transdecoder	CDS	3310822	3310948	.	+	0	ID=cds.BSUD.23652.2.p1;Parent=BSUD.23652.2.p1
scaffold_390	transdecoder	exon	3311911	3312051	.	+	.	ID=BSUD.23652.2.p1.exon7;Parent=BSUD.23652.2.p1
scaffold_390	transdecoder	CDS	3311911	3312051	.	+	2	ID=cds.BSUD.23652.2.p1;Parent=BSUD.23652.2.p1
scaffold_390	transdecoder	exon	3313245	3313496	.	+	.	ID=BSUD.23652.2.p1.exon8;Parent=BSUD.23652.2.p1
scaffold_390	transdecoder	CDS	3313245	3313496	.	+	2	ID=cds.BSUD.23652.2.p1;Parent=BSUD.23652.2.p1
scaffold_390	transdecoder	exon	3313652	3313801	.	+	.	ID=BSUD.23652.2.p1.exon9;Parent=BSUD.23652.2.p1
scaffold_390	transdecoder	CDS	3313652	3313801	.	+	2	ID=cds.BSUD.23652.2.p1;Parent=BSUD.23652.2.p1
scaffold_390	transdecoder	exon	3313897	3314028	.	+	.	ID=BSUD.23652.2.p1.exon10;Parent=BSUD.23652.2.p1
scaffold_390	transdecoder	CDS	3313897	3314028	.	+	2	ID=cds.BSUD.23652.2.p1;Parent=BSUD.23652.2.p1
scaffold_390	transdecoder	exon	3325471	3325564	.	+	.	ID=BSUD.23652.2.p1.exon11;Parent=BSUD.23652.2.p1
scaffold_390	transdecoder	CDS	3325471	3325564	.	+	2	ID=cds.BSUD.23652.2.p1;Parent=BSUD.23652.2.p1
scaffold_390	transdecoder	exon	3326915	3326991	.	+	.	ID=BSUD.23652.2.p1.exon12;Parent=BSUD.23652.2.p1
scaffold_390	transdecoder	CDS	3326915	3326991	.	+	1	ID=cds.BSUD.23652.2.p1;Parent=BSUD.23652.2.p1
scaffold_390	transdecoder	exon	3327224	3327273	.	+	.	ID=BSUD.23652.2.p1.exon13;Parent=BSUD.23652.2.p1
scaffold_390	transdecoder	CDS	3327224	3327273	.	+	2	ID=cds.BSUD.23652.2.p1;Parent=BSUD.23652.2.p1
scaffold_390	transdecoder	exon	3329891	3330068	.	+	.	ID=BSUD.23652.2.p1.exon14;Parent=BSUD.23652.2.p1
scaffold_390	transdecoder	CDS	3329891	3330068	.	+	0	ID=cds.BSUD.23652.2.p1;Parent=BSUD.23652.2.p1
scaffold_390	transdecoder	exon	3330756	3330841	.	+	.	ID=BSUD.23652.2.p1.exon15;Parent=BSUD.23652.2.p1
scaffold_390	transdecoder	CDS	3330756	3330841	.	+	2	ID=cds.BSUD.23652.2.p1;Parent=BSUD.23652.2.p1
scaffold_390	transdecoder	exon	3331767	3335216	.	+	.	ID=BSUD.23652.2.p1.exon16;Parent=BSUD.23652.2.p1
scaffold_390	transdecoder	CDS	3331767	3332030	.	+	0	ID=cds.BSUD.23652.2.p1;Parent=BSUD.23652.2.p1
scaffold_390	transdecoder	three_prime_UTR	3332031	3335216	.	+	.	ID=BSUD.23652.2.p1.utr3p1;Parent=BSUD.23652.2.p1
scaffold_390	transdecoder	mRNA	3284154	3335216	.	+	.	ID=BSUD.23652.3.p1;Parent=BSUD.23652;Interpro=IPR001304 (C-type lectin-like)---IPR016186 (C-type lectin-like/link domain superfamily)---IPR016187 (C-type lectin fold)
scaffold_390	transdecoder	five_prime_UTR	3284154	3284250	.	+	.	ID=BSUD.23652.3.p1.utr5p1;Parent=BSUD.23652.3.p1
scaffold_390	transdecoder	five_prime_UTR	3285023	3285194	.	+	.	ID=BSUD.23652.3.p1.utr5p2;Parent=BSUD.23652.3.p1
scaffold_390	transdecoder	exon	3284154	3284250	.	+	.	ID=BSUD.23652.3.p1.exon1;Parent=BSUD.23652.3.p1
scaffold_390	transdecoder	exon	3285023	3285282	.	+	.	ID=BSUD.23652.3.p1.exon2;Parent=BSUD.23652.3.p1
scaffold_390	transdecoder	CDS	3285195	3285282	.	+	0	ID=cds.BSUD.23652.3.p1;Parent=BSUD.23652.3.p1
scaffold_390	transdecoder	exon	3302069	3302202	.	+	.	ID=BSUD.23652.3.p1.exon3;Parent=BSUD.23652.3.p1
scaffold_390	transdecoder	CDS	3302069	3302202	.	+	2	ID=cds.BSUD.23652.3.p1;Parent=BSUD.23652.3.p1
scaffold_390	transdecoder	exon	3302439	3302568	.	+	.	ID=BSUD.23652.3.p1.exon4;Parent=BSUD.23652.3.p1
scaffold_390	transdecoder	CDS	3302439	3302568	.	+	0	ID=cds.BSUD.23652.3.p1;Parent=BSUD.23652.3.p1
scaffold_390	transdecoder	exon	3304451	3304599	.	+	.	ID=BSUD.23652.3.p1.exon5;Parent=BSUD.23652.3.p1
scaffold_390	transdecoder	CDS	3304451	3304599	.	+	2	ID=cds.BSUD.23652.3.p1;Parent=BSUD.23652.3.p1
scaffold_390	transdecoder	exon	3310822	3310948	.	+	.	ID=BSUD.23652.3.p1.exon6;Parent=BSUD.23652.3.p1
scaffold_390	transdecoder	CDS	3310822	3310948	.	+	0	ID=cds.BSUD.23652.3.p1;Parent=BSUD.23652.3.p1
scaffold_390	transdecoder	exon	3311911	3312051	.	+	.	ID=BSUD.23652.3.p1.exon7;Parent=BSUD.23652.3.p1
scaffold_390	transdecoder	CDS	3311911	3312051	.	+	2	ID=cds.BSUD.23652.3.p1;Parent=BSUD.23652.3.p1
scaffold_390	transdecoder	exon	3313245	3313496	.	+	.	ID=BSUD.23652.3.p1.exon8;Parent=BSUD.23652.3.p1
scaffold_390	transdecoder	CDS	3313245	3313496	.	+	2	ID=cds.BSUD.23652.3.p1;Parent=BSUD.23652.3.p1
scaffold_390	transdecoder	exon	3313652	3313801	.	+	.	ID=BSUD.23652.3.p1.exon9;Parent=BSUD.23652.3.p1
scaffold_390	transdecoder	CDS	3313652	3313801	.	+	2	ID=cds.BSUD.23652.3.p1;Parent=BSUD.23652.3.p1
scaffold_390	transdecoder	exon	3313897	3314028	.	+	.	ID=BSUD.23652.3.p1.exon10;Parent=BSUD.23652.3.p1
scaffold_390	transdecoder	CDS	3313897	3314028	.	+	2	ID=cds.BSUD.23652.3.p1;Parent=BSUD.23652.3.p1
scaffold_390	transdecoder	exon	3325471	3325564	.	+	.	ID=BSUD.23652.3.p1.exon11;Parent=BSUD.23652.3.p1
scaffold_390	transdecoder	CDS	3325471	3325564	.	+	2	ID=cds.BSUD.23652.3.p1;Parent=BSUD.23652.3.p1
scaffold_390	transdecoder	exon	3326915	3326991	.	+	.	ID=BSUD.23652.3.p1.exon12;Parent=BSUD.23652.3.p1
scaffold_390	transdecoder	CDS	3326915	3326991	.	+	1	ID=cds.BSUD.23652.3.p1;Parent=BSUD.23652.3.p1
scaffold_390	transdecoder	exon	3327224	3327273	.	+	.	ID=BSUD.23652.3.p1.exon13;Parent=BSUD.23652.3.p1
scaffold_390	transdecoder	CDS	3327224	3327273	.	+	2	ID=cds.BSUD.23652.3.p1;Parent=BSUD.23652.3.p1
scaffold_390	transdecoder	exon	3329891	3330068	.	+	.	ID=BSUD.23652.3.p1.exon14;Parent=BSUD.23652.3.p1
scaffold_390	transdecoder	CDS	3329891	3330068	.	+	0	ID=cds.BSUD.23652.3.p1;Parent=BSUD.23652.3.p1
scaffold_390	transdecoder	exon	3330756	3330841	.	+	.	ID=BSUD.23652.3.p1.exon15;Parent=BSUD.23652.3.p1
scaffold_390	transdecoder	CDS	3330756	3330841	.	+	2	ID=cds.BSUD.23652.3.p1;Parent=BSUD.23652.3.p1
scaffold_390	transdecoder	exon	3331767	3335216	.	+	.	ID=BSUD.23652.3.p1.exon16;Parent=BSUD.23652.3.p1
scaffold_390	transdecoder	CDS	3331767	3332030	.	+	0	ID=cds.BSUD.23652.3.p1;Parent=BSUD.23652.3.p1
scaffold_390	transdecoder	three_prime_UTR	3332031	3335216	.	+	.	ID=BSUD.23652.3.p1.utr3p1;Parent=BSUD.23652.3.p1
scaffold_390	transdecoder	mRNA	3306213	3335216	.	+	.	ID=BSUD.23652.4.p1;Parent=BSUD.23652;Interpro=IPR001304 (C-type lectin-like)---IPR016186 (C-type lectin-like/link domain superfamily)---IPR016187 (C-type lectin fold)
scaffold_390	transdecoder	five_prime_UTR	3306213	3306346	.	+	.	ID=BSUD.23652.4.p1.utr5p1;Parent=BSUD.23652.4.p1
scaffold_390	transdecoder	exon	3306213	3306355	.	+	.	ID=BSUD.23652.4.p1.exon1;Parent=BSUD.23652.4.p1
scaffold_390	transdecoder	CDS	3306347	3306355	.	+	0	ID=cds.BSUD.23652.4.p1;Parent=BSUD.23652.4.p1
scaffold_390	transdecoder	exon	3310822	3310948	.	+	.	ID=BSUD.23652.4.p1.exon2;Parent=BSUD.23652.4.p1
scaffold_390	transdecoder	CDS	3310822	3310948	.	+	0	ID=cds.BSUD.23652.4.p1;Parent=BSUD.23652.4.p1
scaffold_390	transdecoder	exon	3311911	3312051	.	+	.	ID=BSUD.23652.4.p1.exon3;Parent=BSUD.23652.4.p1
scaffold_390	transdecoder	CDS	3311911	3312051	.	+	2	ID=cds.BSUD.23652.4.p1;Parent=BSUD.23652.4.p1
scaffold_390	transdecoder	exon	3313245	3313496	.	+	.	ID=BSUD.23652.4.p1.exon4;Parent=BSUD.23652.4.p1
scaffold_390	transdecoder	CDS	3313245	3313496	.	+	2	ID=cds.BSUD.23652.4.p1;Parent=BSUD.23652.4.p1
scaffold_390	transdecoder	exon	3313652	3313801	.	+	.	ID=BSUD.23652.4.p1.exon5;Parent=BSUD.23652.4.p1
scaffold_390	transdecoder	CDS	3313652	3313801	.	+	2	ID=cds.BSUD.23652.4.p1;Parent=BSUD.23652.4.p1
scaffold_390	transdecoder	exon	3313897	3314028	.	+	.	ID=BSUD.23652.4.p1.exon6;Parent=BSUD.23652.4.p1
scaffold_390	transdecoder	CDS	3313897	3314028	.	+	2	ID=cds.BSUD.23652.4.p1;Parent=BSUD.23652.4.p1
scaffold_390	transdecoder	exon	3325471	3325564	.	+	.	ID=BSUD.23652.4.p1.exon7;Parent=BSUD.23652.4.p1
scaffold_390	transdecoder	CDS	3325471	3325564	.	+	2	ID=cds.BSUD.23652.4.p1;Parent=BSUD.23652.4.p1
scaffold_390	transdecoder	exon	3326915	3326991	.	+	.	ID=BSUD.23652.4.p1.exon8;Parent=BSUD.23652.4.p1
scaffold_390	transdecoder	CDS	3326915	3326991	.	+	1	ID=cds.BSUD.23652.4.p1;Parent=BSUD.23652.4.p1
scaffold_390	transdecoder	exon	3327224	3327273	.	+	.	ID=BSUD.23652.4.p1.exon9;Parent=BSUD.23652.4.p1
scaffold_390	transdecoder	CDS	3327224	3327273	.	+	2	ID=cds.BSUD.23652.4.p1;Parent=BSUD.23652.4.p1
scaffold_390	transdecoder	exon	3329891	3330068	.	+	.	ID=BSUD.23652.4.p1.exon10;Parent=BSUD.23652.4.p1
scaffold_390	transdecoder	CDS	3329891	3330068	.	+	0	ID=cds.BSUD.23652.4.p1;Parent=BSUD.23652.4.p1
scaffold_390	transdecoder	exon	3330756	3330841	.	+	.	ID=BSUD.23652.4.p1.exon11;Parent=BSUD.23652.4.p1
scaffold_390	transdecoder	CDS	3330756	3330841	.	+	2	ID=cds.BSUD.23652.4.p1;Parent=BSUD.23652.4.p1
scaffold_390	transdecoder	exon	3331767	3335216	.	+	.	ID=BSUD.23652.4.p1.exon12;Parent=BSUD.23652.4.p1
scaffold_390	transdecoder	CDS	3331767	3332030	.	+	0	ID=cds.BSUD.23652.4.p1;Parent=BSUD.23652.4.p1
scaffold_390	transdecoder	three_prime_UTR	3332031	3335216	.	+	.	ID=BSUD.23652.4.p1.utr3p1;Parent=BSUD.23652.4.p1
scaffold_390	transdecoder	gene	3335284	3344229	.	-	.	ID=BSUD.23653;Interpro=IPR005647 (Meiotic nuclear division protein 1)---IPR040453 (Mnd1, HTH domain)---IPR040661 (Leucine zipper with capping helix domain)
scaffold_390	transdecoder	mRNA	3335284	3344229	.	-	.	ID=BSUD.23653.1.p1;Parent=BSUD.23653;Interpro=IPR005647 (Meiotic nuclear division protein 1)---IPR040453 (Mnd1, HTH domain)---IPR040661 (Leucine zipper with capping helix domain)
scaffold_390	transdecoder	five_prime_UTR	3343841	3344229	.	-	.	ID=BSUD.23653.1.p1.utr5p1;Parent=BSUD.23653.1.p1
scaffold_390	transdecoder	exon	3343838	3344229	.	-	.	ID=BSUD.23653.1.p1.exon1;Parent=BSUD.23653.1.p1
scaffold_390	transdecoder	CDS	3343838	3343840	.	-	0	ID=cds.BSUD.23653.1.p1;Parent=BSUD.23653.1.p1
scaffold_390	transdecoder	exon	3339282	3339347	.	-	.	ID=BSUD.23653.1.p1.exon2;Parent=BSUD.23653.1.p1
scaffold_390	transdecoder	CDS	3339282	3339347	.	-	0	ID=cds.BSUD.23653.1.p1;Parent=BSUD.23653.1.p1
scaffold_390	transdecoder	exon	3337655	3337828	.	-	.	ID=BSUD.23653.1.p1.exon3;Parent=BSUD.23653.1.p1
scaffold_390	transdecoder	CDS	3337655	3337828	.	-	0	ID=cds.BSUD.23653.1.p1;Parent=BSUD.23653.1.p1
scaffold_390	transdecoder	exon	3337232	3337339	.	-	.	ID=BSUD.23653.1.p1.exon4;Parent=BSUD.23653.1.p1
scaffold_390	transdecoder	CDS	3337232	3337339	.	-	0	ID=cds.BSUD.23653.1.p1;Parent=BSUD.23653.1.p1
scaffold_390	transdecoder	exon	3336865	3337024	.	-	.	ID=BSUD.23653.1.p1.exon5;Parent=BSUD.23653.1.p1
scaffold_390	transdecoder	CDS	3336865	3337024	.	-	0	ID=cds.BSUD.23653.1.p1;Parent=BSUD.23653.1.p1
scaffold_390	transdecoder	exon	3335284	3335814	.	-	.	ID=BSUD.23653.1.p1.exon6;Parent=BSUD.23653.1.p1
scaffold_390	transdecoder	CDS	3335708	3335814	.	-	2	ID=cds.BSUD.23653.1.p1;Parent=BSUD.23653.1.p1
scaffold_390	transdecoder	three_prime_UTR	3335284	3335707	.	-	.	ID=BSUD.23653.1.p1.utr3p1;Parent=BSUD.23653.1.p1
scaffold_390	transdecoder	gene	3355792	3369969	.	-	.	ID=BSUD.23654;Interpro=IPR000591 (DEP domain)---IPR027244 (Vacuolar membrane-associated protein Iml1)---IPR036388 (Winged helix-like DNA-binding domain superfamily)---IPR036390 (Winged helix DNA-binding domain superfamily)---IPR045838 (DEPDC5 protein, C-terminal)
scaffold_390	transdecoder	mRNA	3355792	3369969	.	-	.	ID=BSUD.23654.1.p1;Parent=BSUD.23654;Interpro=IPR000591 (DEP domain)---IPR027244 (Vacuolar membrane-associated protein Iml1)---IPR036388 (Winged helix-like DNA-binding domain superfamily)---IPR036390 (Winged helix DNA-binding domain superfamily)---IPR045838 (DEPDC5 protein, C-terminal)
scaffold_390	transdecoder	five_prime_UTR	3369673	3369969	.	-	.	ID=BSUD.23654.1.p1.utr5p1;Parent=BSUD.23654.1.p1
scaffold_390	transdecoder	exon	3369521	3369969	.	-	.	ID=BSUD.23654.1.p1.exon1;Parent=BSUD.23654.1.p1
scaffold_390	transdecoder	CDS	3369521	3369672	.	-	0	ID=cds.BSUD.23654.1.p1;Parent=BSUD.23654.1.p1
scaffold_390	transdecoder	exon	3369284	3369364	.	-	.	ID=BSUD.23654.1.p1.exon2;Parent=BSUD.23654.1.p1
scaffold_390	transdecoder	CDS	3369284	3369364	.	-	1	ID=cds.BSUD.23654.1.p1;Parent=BSUD.23654.1.p1
scaffold_390	transdecoder	exon	3368919	3369051	.	-	.	ID=BSUD.23654.1.p1.exon3;Parent=BSUD.23654.1.p1
scaffold_390	transdecoder	CDS	3368919	3369051	.	-	1	ID=cds.BSUD.23654.1.p1;Parent=BSUD.23654.1.p1
scaffold_390	transdecoder	exon	3368557	3368659	.	-	.	ID=BSUD.23654.1.p1.exon4;Parent=BSUD.23654.1.p1
scaffold_390	transdecoder	CDS	3368557	3368659	.	-	0	ID=cds.BSUD.23654.1.p1;Parent=BSUD.23654.1.p1
scaffold_390	transdecoder	exon	3366905	3367030	.	-	.	ID=BSUD.23654.1.p1.exon5;Parent=BSUD.23654.1.p1
scaffold_390	transdecoder	CDS	3366905	3367030	.	-	2	ID=cds.BSUD.23654.1.p1;Parent=BSUD.23654.1.p1
scaffold_390	transdecoder	exon	3365810	3365971	.	-	.	ID=BSUD.23654.1.p1.exon6;Parent=BSUD.23654.1.p1
scaffold_390	transdecoder	CDS	3365810	3365971	.	-	2	ID=cds.BSUD.23654.1.p1;Parent=BSUD.23654.1.p1
scaffold_390	transdecoder	exon	3364503	3364556	.	-	.	ID=BSUD.23654.1.p1.exon7;Parent=BSUD.23654.1.p1
scaffold_390	transdecoder	CDS	3364503	3364556	.	-	2	ID=cds.BSUD.23654.1.p1;Parent=BSUD.23654.1.p1
scaffold_390	transdecoder	exon	3361870	3362033	.	-	.	ID=BSUD.23654.1.p1.exon8;Parent=BSUD.23654.1.p1
scaffold_390	transdecoder	CDS	3361870	3362033	.	-	2	ID=cds.BSUD.23654.1.p1;Parent=BSUD.23654.1.p1
scaffold_390	transdecoder	exon	3360968	3361127	.	-	.	ID=BSUD.23654.1.p1.exon9;Parent=BSUD.23654.1.p1
scaffold_390	transdecoder	CDS	3360968	3361127	.	-	0	ID=cds.BSUD.23654.1.p1;Parent=BSUD.23654.1.p1
scaffold_390	transdecoder	exon	3358856	3358916	.	-	.	ID=BSUD.23654.1.p1.exon10;Parent=BSUD.23654.1.p1
scaffold_390	transdecoder	CDS	3358856	3358916	.	-	2	ID=cds.BSUD.23654.1.p1;Parent=BSUD.23654.1.p1
scaffold_390	transdecoder	exon	3355792	3358011	.	-	.	ID=BSUD.23654.1.p1.exon11;Parent=BSUD.23654.1.p1
scaffold_390	transdecoder	CDS	3357567	3358011	.	-	1	ID=cds.BSUD.23654.1.p1;Parent=BSUD.23654.1.p1
scaffold_390	transdecoder	three_prime_UTR	3355792	3357566	.	-	.	ID=BSUD.23654.1.p1.utr3p1;Parent=BSUD.23654.1.p1
scaffold_390	transdecoder	mRNA	3356470	3369706	.	-	.	ID=BSUD.23654.2.p1;Parent=BSUD.23654;Interpro=IPR000591 (DEP domain)---IPR027244 (Vacuolar membrane-associated protein Iml1)---IPR036388 (Winged helix-like DNA-binding domain superfamily)---IPR036390 (Winged helix DNA-binding domain superfamily)---IPR045838 (DEPDC5 protein, C-terminal)
scaffold_390	transdecoder	exon	3369521	3369706	.	-	.	ID=BSUD.23654.2.p1.exon1;Parent=BSUD.23654.2.p1
scaffold_390	transdecoder	CDS	3369521	3369705	.	-	0	ID=cds.BSUD.23654.2.p1;Parent=BSUD.23654.2.p1
scaffold_390	transdecoder	exon	3369284	3369364	.	-	.	ID=BSUD.23654.2.p1.exon2;Parent=BSUD.23654.2.p1
scaffold_390	transdecoder	CDS	3369284	3369364	.	-	1	ID=cds.BSUD.23654.2.p1;Parent=BSUD.23654.2.p1
scaffold_390	transdecoder	exon	3368919	3369051	.	-	.	ID=BSUD.23654.2.p1.exon3;Parent=BSUD.23654.2.p1
scaffold_390	transdecoder	CDS	3368919	3369051	.	-	1	ID=cds.BSUD.23654.2.p1;Parent=BSUD.23654.2.p1
scaffold_390	transdecoder	exon	3368557	3368659	.	-	.	ID=BSUD.23654.2.p1.exon4;Parent=BSUD.23654.2.p1
scaffold_390	transdecoder	CDS	3368557	3368659	.	-	0	ID=cds.BSUD.23654.2.p1;Parent=BSUD.23654.2.p1
scaffold_390	transdecoder	exon	3366905	3367030	.	-	.	ID=BSUD.23654.2.p1.exon5;Parent=BSUD.23654.2.p1
scaffold_390	transdecoder	CDS	3366905	3367030	.	-	2	ID=cds.BSUD.23654.2.p1;Parent=BSUD.23654.2.p1
scaffold_390	transdecoder	exon	3365810	3365971	.	-	.	ID=BSUD.23654.2.p1.exon6;Parent=BSUD.23654.2.p1
scaffold_390	transdecoder	CDS	3365810	3365971	.	-	2	ID=cds.BSUD.23654.2.p1;Parent=BSUD.23654.2.p1
scaffold_390	transdecoder	exon	3361870	3362033	.	-	.	ID=BSUD.23654.2.p1.exon7;Parent=BSUD.23654.2.p1
scaffold_390	transdecoder	CDS	3361870	3362033	.	-	2	ID=cds.BSUD.23654.2.p1;Parent=BSUD.23654.2.p1
scaffold_390	transdecoder	exon	3360968	3361127	.	-	.	ID=BSUD.23654.2.p1.exon8;Parent=BSUD.23654.2.p1
scaffold_390	transdecoder	CDS	3360968	3361127	.	-	0	ID=cds.BSUD.23654.2.p1;Parent=BSUD.23654.2.p1
scaffold_390	transdecoder	exon	3358856	3358916	.	-	.	ID=BSUD.23654.2.p1.exon9;Parent=BSUD.23654.2.p1
scaffold_390	transdecoder	CDS	3358856	3358916	.	-	2	ID=cds.BSUD.23654.2.p1;Parent=BSUD.23654.2.p1
scaffold_390	transdecoder	exon	3356470	3358011	.	-	.	ID=BSUD.23654.2.p1.exon10;Parent=BSUD.23654.2.p1
scaffold_390	transdecoder	CDS	3357567	3358011	.	-	1	ID=cds.BSUD.23654.2.p1;Parent=BSUD.23654.2.p1
scaffold_390	transdecoder	three_prime_UTR	3356470	3357566	.	-	.	ID=BSUD.23654.2.p1.utr3p1;Parent=BSUD.23654.2.p1
scaffold_390	transdecoder	gene	3372854	3403849	.	-	.	ID=BSUD.23655;Interpro=IPR027244 (Vacuolar membrane-associated protein Iml1)
scaffold_390	transdecoder	mRNA	3372854	3403849	.	-	.	ID=BSUD.23655.1.p1;Parent=BSUD.23655;Interpro=IPR027244 (Vacuolar membrane-associated protein Iml1)
scaffold_390	transdecoder	five_prime_UTR	3403657	3403849	.	-	.	ID=BSUD.23655.1.p1.utr5p1;Parent=BSUD.23655.1.p1
scaffold_390	transdecoder	exon	3403611	3403849	.	-	.	ID=BSUD.23655.1.p1.exon1;Parent=BSUD.23655.1.p1
scaffold_390	transdecoder	CDS	3403611	3403656	.	-	0	ID=cds.BSUD.23655.1.p1;Parent=BSUD.23655.1.p1
scaffold_390	transdecoder	exon	3400212	3400299	.	-	.	ID=BSUD.23655.1.p1.exon2;Parent=BSUD.23655.1.p1
scaffold_390	transdecoder	CDS	3400212	3400299	.	-	2	ID=cds.BSUD.23655.1.p1;Parent=BSUD.23655.1.p1
scaffold_390	transdecoder	exon	3399622	3399671	.	-	.	ID=BSUD.23655.1.p1.exon3;Parent=BSUD.23655.1.p1
scaffold_390	transdecoder	CDS	3399622	3399671	.	-	1	ID=cds.BSUD.23655.1.p1;Parent=BSUD.23655.1.p1
scaffold_390	transdecoder	exon	3398505	3398590	.	-	.	ID=BSUD.23655.1.p1.exon4;Parent=BSUD.23655.1.p1
scaffold_390	transdecoder	CDS	3398505	3398590	.	-	2	ID=cds.BSUD.23655.1.p1;Parent=BSUD.23655.1.p1
scaffold_390	transdecoder	exon	3397886	3397969	.	-	.	ID=BSUD.23655.1.p1.exon5;Parent=BSUD.23655.1.p1
scaffold_390	transdecoder	CDS	3397886	3397969	.	-	0	ID=cds.BSUD.23655.1.p1;Parent=BSUD.23655.1.p1
scaffold_390	transdecoder	exon	3397705	3397754	.	-	.	ID=BSUD.23655.1.p1.exon6;Parent=BSUD.23655.1.p1
scaffold_390	transdecoder	CDS	3397705	3397754	.	-	0	ID=cds.BSUD.23655.1.p1;Parent=BSUD.23655.1.p1
scaffold_390	transdecoder	exon	3397190	3397259	.	-	.	ID=BSUD.23655.1.p1.exon7;Parent=BSUD.23655.1.p1
scaffold_390	transdecoder	CDS	3397190	3397259	.	-	1	ID=cds.BSUD.23655.1.p1;Parent=BSUD.23655.1.p1
scaffold_390	transdecoder	exon	3396571	3396711	.	-	.	ID=BSUD.23655.1.p1.exon8;Parent=BSUD.23655.1.p1
scaffold_390	transdecoder	CDS	3396571	3396711	.	-	0	ID=cds.BSUD.23655.1.p1;Parent=BSUD.23655.1.p1
scaffold_390	transdecoder	exon	3396064	3396133	.	-	.	ID=BSUD.23655.1.p1.exon9;Parent=BSUD.23655.1.p1
scaffold_390	transdecoder	CDS	3396064	3396133	.	-	0	ID=cds.BSUD.23655.1.p1;Parent=BSUD.23655.1.p1
scaffold_390	transdecoder	exon	3395367	3395439	.	-	.	ID=BSUD.23655.1.p1.exon10;Parent=BSUD.23655.1.p1
scaffold_390	transdecoder	CDS	3395367	3395439	.	-	2	ID=cds.BSUD.23655.1.p1;Parent=BSUD.23655.1.p1
scaffold_390	transdecoder	exon	3394892	3395085	.	-	.	ID=BSUD.23655.1.p1.exon11;Parent=BSUD.23655.1.p1
scaffold_390	transdecoder	CDS	3394892	3395085	.	-	1	ID=cds.BSUD.23655.1.p1;Parent=BSUD.23655.1.p1
scaffold_390	transdecoder	exon	3394469	3394603	.	-	.	ID=BSUD.23655.1.p1.exon12;Parent=BSUD.23655.1.p1
scaffold_390	transdecoder	CDS	3394469	3394603	.	-	2	ID=cds.BSUD.23655.1.p1;Parent=BSUD.23655.1.p1
scaffold_390	transdecoder	exon	3393983	3394044	.	-	.	ID=BSUD.23655.1.p1.exon13;Parent=BSUD.23655.1.p1
scaffold_390	transdecoder	CDS	3393983	3394044	.	-	2	ID=cds.BSUD.23655.1.p1;Parent=BSUD.23655.1.p1
scaffold_390	transdecoder	exon	3393565	3393638	.	-	.	ID=BSUD.23655.1.p1.exon14;Parent=BSUD.23655.1.p1
scaffold_390	transdecoder	CDS	3393565	3393638	.	-	0	ID=cds.BSUD.23655.1.p1;Parent=BSUD.23655.1.p1
scaffold_390	transdecoder	exon	3392179	3392257	.	-	.	ID=BSUD.23655.1.p1.exon15;Parent=BSUD.23655.1.p1
scaffold_390	transdecoder	CDS	3392179	3392257	.	-	1	ID=cds.BSUD.23655.1.p1;Parent=BSUD.23655.1.p1
scaffold_390	transdecoder	exon	3392018	3392057	.	-	.	ID=BSUD.23655.1.p1.exon16;Parent=BSUD.23655.1.p1
scaffold_390	transdecoder	CDS	3392018	3392057	.	-	0	ID=cds.BSUD.23655.1.p1;Parent=BSUD.23655.1.p1
scaffold_390	transdecoder	exon	3389796	3389904	.	-	.	ID=BSUD.23655.1.p1.exon17;Parent=BSUD.23655.1.p1
scaffold_390	transdecoder	CDS	3389796	3389904	.	-	2	ID=cds.BSUD.23655.1.p1;Parent=BSUD.23655.1.p1
scaffold_390	transdecoder	exon	3388514	3388722	.	-	.	ID=BSUD.23655.1.p1.exon18;Parent=BSUD.23655.1.p1
scaffold_390	transdecoder	CDS	3388514	3388722	.	-	1	ID=cds.BSUD.23655.1.p1;Parent=BSUD.23655.1.p1
scaffold_390	transdecoder	exon	3387876	3388091	.	-	.	ID=BSUD.23655.1.p1.exon19;Parent=BSUD.23655.1.p1
scaffold_390	transdecoder	CDS	3387876	3388091	.	-	2	ID=cds.BSUD.23655.1.p1;Parent=BSUD.23655.1.p1
scaffold_390	transdecoder	exon	3387338	3387435	.	-	.	ID=BSUD.23655.1.p1.exon20;Parent=BSUD.23655.1.p1
scaffold_390	transdecoder	CDS	3387338	3387435	.	-	2	ID=cds.BSUD.23655.1.p1;Parent=BSUD.23655.1.p1
scaffold_390	transdecoder	exon	3386830	3386903	.	-	.	ID=BSUD.23655.1.p1.exon21;Parent=BSUD.23655.1.p1
scaffold_390	transdecoder	CDS	3386830	3386903	.	-	0	ID=cds.BSUD.23655.1.p1;Parent=BSUD.23655.1.p1
scaffold_390	transdecoder	exon	3386614	3386699	.	-	.	ID=BSUD.23655.1.p1.exon22;Parent=BSUD.23655.1.p1
scaffold_390	transdecoder	CDS	3386614	3386699	.	-	1	ID=cds.BSUD.23655.1.p1;Parent=BSUD.23655.1.p1
scaffold_390	transdecoder	exon	3383297	3383398	.	-	.	ID=BSUD.23655.1.p1.exon23;Parent=BSUD.23655.1.p1
scaffold_390	transdecoder	CDS	3383297	3383398	.	-	2	ID=cds.BSUD.23655.1.p1;Parent=BSUD.23655.1.p1
scaffold_390	transdecoder	exon	3379939	3380049	.	-	.	ID=BSUD.23655.1.p1.exon24;Parent=BSUD.23655.1.p1
scaffold_390	transdecoder	CDS	3379939	3380049	.	-	2	ID=cds.BSUD.23655.1.p1;Parent=BSUD.23655.1.p1
scaffold_390	transdecoder	exon	3375243	3375396	.	-	.	ID=BSUD.23655.1.p1.exon25;Parent=BSUD.23655.1.p1
scaffold_390	transdecoder	CDS	3375243	3375396	.	-	2	ID=cds.BSUD.23655.1.p1;Parent=BSUD.23655.1.p1
scaffold_390	transdecoder	exon	3374460	3374559	.	-	.	ID=BSUD.23655.1.p1.exon26;Parent=BSUD.23655.1.p1
scaffold_390	transdecoder	CDS	3374460	3374559	.	-	1	ID=cds.BSUD.23655.1.p1;Parent=BSUD.23655.1.p1
scaffold_390	transdecoder	exon	3373111	3373221	.	-	.	ID=BSUD.23655.1.p1.exon27;Parent=BSUD.23655.1.p1
scaffold_390	transdecoder	CDS	3373111	3373221	.	-	0	ID=cds.BSUD.23655.1.p1;Parent=BSUD.23655.1.p1
scaffold_390	transdecoder	exon	3372854	3372939	.	-	.	ID=BSUD.23655.1.p1.exon28;Parent=BSUD.23655.1.p1
scaffold_390	transdecoder	CDS	3372856	3372939	.	-	0	ID=cds.BSUD.23655.1.p1;Parent=BSUD.23655.1.p1
scaffold_390	transdecoder	mRNA	3379041	3384393	.	-	.	ID=BSUD.23655.2.p1;Parent=BSUD.23655;Interpro=IPR027244 (Vacuolar membrane-associated protein Iml1)
scaffold_390	transdecoder	five_prime_UTR	3383448	3384393	.	-	.	ID=BSUD.23655.2.p1.utr5p1;Parent=BSUD.23655.2.p1
scaffold_390	transdecoder	exon	3383297	3384393	.	-	.	ID=BSUD.23655.2.p1.exon1;Parent=BSUD.23655.2.p1
scaffold_390	transdecoder	CDS	3383297	3383447	.	-	0	ID=cds.BSUD.23655.2.p1;Parent=BSUD.23655.2.p1
scaffold_390	transdecoder	exon	3379041	3380049	.	-	.	ID=BSUD.23655.2.p1.exon2;Parent=BSUD.23655.2.p1
scaffold_390	transdecoder	CDS	3379865	3380049	.	-	2	ID=cds.BSUD.23655.2.p1;Parent=BSUD.23655.2.p1
scaffold_390	transdecoder	three_prime_UTR	3379041	3379864	.	-	.	ID=BSUD.23655.2.p1.utr3p1;Parent=BSUD.23655.2.p1
scaffold_390	transdecoder	mRNA	3385186	3389029	.	-	.	ID=BSUD.23655.3.p1;Parent=BSUD.23655;Interpro=IPR027244 (Vacuolar membrane-associated protein Iml1)
scaffold_390	transdecoder	five_prime_UTR	3387919	3389029	.	-	.	ID=BSUD.23655.3.p1.utr5p1;Parent=BSUD.23655.3.p1
scaffold_390	transdecoder	exon	3387876	3389029	.	-	.	ID=BSUD.23655.3.p1.exon1;Parent=BSUD.23655.3.p1
scaffold_390	transdecoder	CDS	3387876	3387918	.	-	0	ID=cds.BSUD.23655.3.p1;Parent=BSUD.23655.3.p1
scaffold_390	transdecoder	exon	3387338	3387435	.	-	.	ID=BSUD.23655.3.p1.exon2;Parent=BSUD.23655.3.p1
scaffold_390	transdecoder	CDS	3387338	3387435	.	-	2	ID=cds.BSUD.23655.3.p1;Parent=BSUD.23655.3.p1
scaffold_390	transdecoder	exon	3386830	3386903	.	-	.	ID=BSUD.23655.3.p1.exon3;Parent=BSUD.23655.3.p1
scaffold_390	transdecoder	CDS	3386830	3386903	.	-	0	ID=cds.BSUD.23655.3.p1;Parent=BSUD.23655.3.p1
scaffold_390	transdecoder	exon	3385186	3386699	.	-	.	ID=BSUD.23655.3.p1.exon4;Parent=BSUD.23655.3.p1
scaffold_390	transdecoder	CDS	3386549	3386699	.	-	1	ID=cds.BSUD.23655.3.p1;Parent=BSUD.23655.3.p1
scaffold_390	transdecoder	three_prime_UTR	3385186	3386548	.	-	.	ID=BSUD.23655.3.p1.utr3p1;Parent=BSUD.23655.3.p1
scaffold_390	tRNAscan-SE	pseudogene_tRNA	3379117	3379185	33.1	+	.	ID=scaffold_390.trna23;Name=scaffold_390.tRNA23-GlyTCC;isotype=Gly;anticodon=TCC;gene_biotype=pseudogene
scaffold_390	tRNAscan-SE	exon	3379117	3379185	.	+	.	ID=scaffold_390.trna23.exon1;Parent=scaffold_390.trna23
scaffold_390	transdecoder	gene	3410065	3423200	.	-	.	ID=BSUD.23656;Interpro=IPR015021 (Domain of unknown function DUF1907)
scaffold_390	transdecoder	mRNA	3410065	3423200	.	-	.	ID=BSUD.23656.1.p1;Parent=BSUD.23656;Interpro=IPR015021 (Domain of unknown function DUF1907)
scaffold_390	transdecoder	five_prime_UTR	3422479	3423200	.	-	.	ID=BSUD.23656.1.p1.utr5p1;Parent=BSUD.23656.1.p1
scaffold_390	transdecoder	exon	3422437	3423200	.	-	.	ID=BSUD.23656.1.p1.exon1;Parent=BSUD.23656.1.p1
scaffold_390	transdecoder	CDS	3422437	3422478	.	-	0	ID=cds.BSUD.23656.1.p1;Parent=BSUD.23656.1.p1
scaffold_390	transdecoder	exon	3421599	3421668	.	-	.	ID=BSUD.23656.1.p1.exon2;Parent=BSUD.23656.1.p1
scaffold_390	transdecoder	CDS	3421599	3421668	.	-	0	ID=cds.BSUD.23656.1.p1;Parent=BSUD.23656.1.p1
scaffold_390	transdecoder	exon	3421194	3421292	.	-	.	ID=BSUD.23656.1.p1.exon3;Parent=BSUD.23656.1.p1
scaffold_390	transdecoder	CDS	3421194	3421292	.	-	2	ID=cds.BSUD.23656.1.p1;Parent=BSUD.23656.1.p1
scaffold_390	transdecoder	exon	3417942	3418015	.	-	.	ID=BSUD.23656.1.p1.exon4;Parent=BSUD.23656.1.p1
scaffold_390	transdecoder	CDS	3417942	3418015	.	-	2	ID=cds.BSUD.23656.1.p1;Parent=BSUD.23656.1.p1
scaffold_390	transdecoder	exon	3417309	3417479	.	-	.	ID=BSUD.23656.1.p1.exon5;Parent=BSUD.23656.1.p1
scaffold_390	transdecoder	CDS	3417309	3417479	.	-	0	ID=cds.BSUD.23656.1.p1;Parent=BSUD.23656.1.p1
scaffold_390	transdecoder	exon	3416449	3416535	.	-	.	ID=BSUD.23656.1.p1.exon6;Parent=BSUD.23656.1.p1
scaffold_390	transdecoder	CDS	3416449	3416535	.	-	0	ID=cds.BSUD.23656.1.p1;Parent=BSUD.23656.1.p1
scaffold_390	transdecoder	exon	3415170	3415319	.	-	.	ID=BSUD.23656.1.p1.exon7;Parent=BSUD.23656.1.p1
scaffold_390	transdecoder	CDS	3415170	3415319	.	-	0	ID=cds.BSUD.23656.1.p1;Parent=BSUD.23656.1.p1
scaffold_390	transdecoder	exon	3414440	3414556	.	-	.	ID=BSUD.23656.1.p1.exon8;Parent=BSUD.23656.1.p1
scaffold_390	transdecoder	CDS	3414440	3414556	.	-	0	ID=cds.BSUD.23656.1.p1;Parent=BSUD.23656.1.p1
scaffold_390	transdecoder	exon	3410065	3413749	.	-	.	ID=BSUD.23656.1.p1.exon9;Parent=BSUD.23656.1.p1
scaffold_390	transdecoder	CDS	3413582	3413749	.	-	0	ID=cds.BSUD.23656.1.p1;Parent=BSUD.23656.1.p1
scaffold_390	transdecoder	three_prime_UTR	3410065	3413581	.	-	.	ID=BSUD.23656.1.p1.utr3p1;Parent=BSUD.23656.1.p1
scaffold_390	transdecoder	mRNA	3410065	3423200	.	-	.	ID=BSUD.23656.2.p1;Parent=BSUD.23656;Interpro=IPR015021 (Domain of unknown function DUF1907)
scaffold_390	transdecoder	five_prime_UTR	3423126	3423200	.	-	.	ID=BSUD.23656.2.p1.utr5p1;Parent=BSUD.23656.2.p1
scaffold_390	transdecoder	five_prime_UTR	3422479	3422557	.	-	.	ID=BSUD.23656.2.p1.utr5p2;Parent=BSUD.23656.2.p1
scaffold_390	transdecoder	exon	3423126	3423200	.	-	.	ID=BSUD.23656.2.p1.exon1;Parent=BSUD.23656.2.p1
scaffold_390	transdecoder	exon	3422437	3422557	.	-	.	ID=BSUD.23656.2.p1.exon2;Parent=BSUD.23656.2.p1
scaffold_390	transdecoder	CDS	3422437	3422478	.	-	0	ID=cds.BSUD.23656.2.p1;Parent=BSUD.23656.2.p1
scaffold_390	transdecoder	exon	3421599	3421668	.	-	.	ID=BSUD.23656.2.p1.exon3;Parent=BSUD.23656.2.p1
scaffold_390	transdecoder	CDS	3421599	3421668	.	-	0	ID=cds.BSUD.23656.2.p1;Parent=BSUD.23656.2.p1
scaffold_390	transdecoder	exon	3421194	3421292	.	-	.	ID=BSUD.23656.2.p1.exon4;Parent=BSUD.23656.2.p1
scaffold_390	transdecoder	CDS	3421194	3421292	.	-	2	ID=cds.BSUD.23656.2.p1;Parent=BSUD.23656.2.p1
scaffold_390	transdecoder	exon	3417942	3418015	.	-	.	ID=BSUD.23656.2.p1.exon5;Parent=BSUD.23656.2.p1
scaffold_390	transdecoder	CDS	3417942	3418015	.	-	2	ID=cds.BSUD.23656.2.p1;Parent=BSUD.23656.2.p1
scaffold_390	transdecoder	exon	3417309	3417479	.	-	.	ID=BSUD.23656.2.p1.exon6;Parent=BSUD.23656.2.p1
scaffold_390	transdecoder	CDS	3417309	3417479	.	-	0	ID=cds.BSUD.23656.2.p1;Parent=BSUD.23656.2.p1
scaffold_390	transdecoder	exon	3416449	3416535	.	-	.	ID=BSUD.23656.2.p1.exon7;Parent=BSUD.23656.2.p1
scaffold_390	transdecoder	CDS	3416449	3416535	.	-	0	ID=cds.BSUD.23656.2.p1;Parent=BSUD.23656.2.p1
scaffold_390	transdecoder	exon	3415170	3415319	.	-	.	ID=BSUD.23656.2.p1.exon8;Parent=BSUD.23656.2.p1
scaffold_390	transdecoder	CDS	3415170	3415319	.	-	0	ID=cds.BSUD.23656.2.p1;Parent=BSUD.23656.2.p1
scaffold_390	transdecoder	exon	3414440	3414556	.	-	.	ID=BSUD.23656.2.p1.exon9;Parent=BSUD.23656.2.p1
scaffold_390	transdecoder	CDS	3414440	3414556	.	-	0	ID=cds.BSUD.23656.2.p1;Parent=BSUD.23656.2.p1
scaffold_390	transdecoder	exon	3410065	3413749	.	-	.	ID=BSUD.23656.2.p1.exon10;Parent=BSUD.23656.2.p1
scaffold_390	transdecoder	CDS	3413582	3413749	.	-	0	ID=cds.BSUD.23656.2.p1;Parent=BSUD.23656.2.p1
scaffold_390	transdecoder	three_prime_UTR	3410065	3413581	.	-	.	ID=BSUD.23656.2.p1.utr3p1;Parent=BSUD.23656.2.p1
scaffold_390	transdecoder	mRNA	3412868	3422046	.	-	.	ID=BSUD.23656.3.p1;Parent=BSUD.23656;Interpro=IPR015021 (Domain of unknown function DUF1907)
scaffold_390	transdecoder	five_prime_UTR	3421901	3422046	.	-	.	ID=BSUD.23656.3.p1.utr5p1;Parent=BSUD.23656.3.p1
scaffold_390	transdecoder	five_prime_UTR	3421657	3421668	.	-	.	ID=BSUD.23656.3.p1.utr5p2;Parent=BSUD.23656.3.p1
scaffold_390	transdecoder	exon	3421901	3422046	.	-	.	ID=BSUD.23656.3.p1.exon1;Parent=BSUD.23656.3.p1
scaffold_390	transdecoder	exon	3421599	3421668	.	-	.	ID=BSUD.23656.3.p1.exon2;Parent=BSUD.23656.3.p1
scaffold_390	transdecoder	CDS	3421599	3421656	.	-	0	ID=cds.BSUD.23656.3.p1;Parent=BSUD.23656.3.p1
scaffold_390	transdecoder	exon	3421194	3421292	.	-	.	ID=BSUD.23656.3.p1.exon3;Parent=BSUD.23656.3.p1
scaffold_390	transdecoder	CDS	3421194	3421292	.	-	2	ID=cds.BSUD.23656.3.p1;Parent=BSUD.23656.3.p1
scaffold_390	transdecoder	exon	3417942	3418015	.	-	.	ID=BSUD.23656.3.p1.exon4;Parent=BSUD.23656.3.p1
scaffold_390	transdecoder	CDS	3417942	3418015	.	-	2	ID=cds.BSUD.23656.3.p1;Parent=BSUD.23656.3.p1
scaffold_390	transdecoder	exon	3417309	3417479	.	-	.	ID=BSUD.23656.3.p1.exon5;Parent=BSUD.23656.3.p1
scaffold_390	transdecoder	CDS	3417309	3417479	.	-	0	ID=cds.BSUD.23656.3.p1;Parent=BSUD.23656.3.p1
scaffold_390	transdecoder	exon	3416449	3416535	.	-	.	ID=BSUD.23656.3.p1.exon6;Parent=BSUD.23656.3.p1
scaffold_390	transdecoder	CDS	3416449	3416535	.	-	0	ID=cds.BSUD.23656.3.p1;Parent=BSUD.23656.3.p1
scaffold_390	transdecoder	exon	3415170	3415319	.	-	.	ID=BSUD.23656.3.p1.exon7;Parent=BSUD.23656.3.p1
scaffold_390	transdecoder	CDS	3415170	3415319	.	-	0	ID=cds.BSUD.23656.3.p1;Parent=BSUD.23656.3.p1
scaffold_390	transdecoder	exon	3414440	3414556	.	-	.	ID=BSUD.23656.3.p1.exon8;Parent=BSUD.23656.3.p1
scaffold_390	transdecoder	CDS	3414440	3414556	.	-	0	ID=cds.BSUD.23656.3.p1;Parent=BSUD.23656.3.p1
scaffold_390	transdecoder	exon	3412868	3413749	.	-	.	ID=BSUD.23656.3.p1.exon9;Parent=BSUD.23656.3.p1
scaffold_390	transdecoder	CDS	3413582	3413749	.	-	0	ID=cds.BSUD.23656.3.p1;Parent=BSUD.23656.3.p1
scaffold_390	transdecoder	three_prime_UTR	3412868	3413581	.	-	.	ID=BSUD.23656.3.p1.utr3p1;Parent=BSUD.23656.3.p1
scaffold_390	transdecoder	gene	3424660	3468825	.	+	.	ID=BSUD.23657;Interpro=IPR001251 (CRAL-TRIO lipid binding domain)---IPR009038 (GOLD domain)---IPR011074 (CRAL/TRIO, N-terminal domain)---IPR036273 (CRAL/TRIO, N-terminal domain superfamily)---IPR036598 (GOLD domain superfamily)---IPR036865 (CRAL-TRIO lipid binding domain superfamily)
scaffold_390	transdecoder	mRNA	3424660	3468825	.	+	.	ID=BSUD.23657.1.p1;Parent=BSUD.23657;Interpro=IPR001251 (CRAL-TRIO lipid binding domain)---IPR009038 (GOLD domain)---IPR011074 (CRAL/TRIO, N-terminal domain)---IPR036273 (CRAL/TRIO, N-terminal domain superfamily)---IPR036598 (GOLD domain superfamily)---IPR036865 (CRAL-TRIO lipid binding domain superfamily)
scaffold_390	transdecoder	five_prime_UTR	3424660	3424837	.	+	.	ID=BSUD.23657.1.p1.utr5p1;Parent=BSUD.23657.1.p1
scaffold_390	transdecoder	five_prime_UTR	3426675	3426699	.	+	.	ID=BSUD.23657.1.p1.utr5p2;Parent=BSUD.23657.1.p1
scaffold_390	transdecoder	five_prime_UTR	3427303	3427337	.	+	.	ID=BSUD.23657.1.p1.utr5p3;Parent=BSUD.23657.1.p1
scaffold_390	transdecoder	exon	3424660	3424837	.	+	.	ID=BSUD.23657.1.p1.exon1;Parent=BSUD.23657.1.p1
scaffold_390	transdecoder	exon	3426675	3426699	.	+	.	ID=BSUD.23657.1.p1.exon2;Parent=BSUD.23657.1.p1
scaffold_390	transdecoder	exon	3427303	3427391	.	+	.	ID=BSUD.23657.1.p1.exon3;Parent=BSUD.23657.1.p1
scaffold_390	transdecoder	CDS	3427338	3427391	.	+	0	ID=cds.BSUD.23657.1.p1;Parent=BSUD.23657.1.p1
scaffold_390	transdecoder	exon	3427662	3427731	.	+	.	ID=BSUD.23657.1.p1.exon4;Parent=BSUD.23657.1.p1
scaffold_390	transdecoder	CDS	3427662	3427731	.	+	0	ID=cds.BSUD.23657.1.p1;Parent=BSUD.23657.1.p1
scaffold_390	transdecoder	exon	3442260	3442303	.	+	.	ID=BSUD.23657.1.p1.exon5;Parent=BSUD.23657.1.p1
scaffold_390	transdecoder	CDS	3442260	3442303	.	+	2	ID=cds.BSUD.23657.1.p1;Parent=BSUD.23657.1.p1
scaffold_390	transdecoder	exon	3446060	3446216	.	+	.	ID=BSUD.23657.1.p1.exon6;Parent=BSUD.23657.1.p1
scaffold_390	transdecoder	CDS	3446060	3446216	.	+	0	ID=cds.BSUD.23657.1.p1;Parent=BSUD.23657.1.p1
scaffold_390	transdecoder	exon	3446657	3446751	.	+	.	ID=BSUD.23657.1.p1.exon7;Parent=BSUD.23657.1.p1
scaffold_390	transdecoder	CDS	3446657	3446751	.	+	2	ID=cds.BSUD.23657.1.p1;Parent=BSUD.23657.1.p1
scaffold_390	transdecoder	exon	3451814	3451889	.	+	.	ID=BSUD.23657.1.p1.exon8;Parent=BSUD.23657.1.p1
scaffold_390	transdecoder	CDS	3451814	3451889	.	+	0	ID=cds.BSUD.23657.1.p1;Parent=BSUD.23657.1.p1
scaffold_390	transdecoder	exon	3455781	3455861	.	+	.	ID=BSUD.23657.1.p1.exon9;Parent=BSUD.23657.1.p1
scaffold_390	transdecoder	CDS	3455781	3455861	.	+	2	ID=cds.BSUD.23657.1.p1;Parent=BSUD.23657.1.p1
scaffold_390	transdecoder	exon	3456585	3456668	.	+	.	ID=BSUD.23657.1.p1.exon10;Parent=BSUD.23657.1.p1
scaffold_390	transdecoder	CDS	3456585	3456668	.	+	2	ID=cds.BSUD.23657.1.p1;Parent=BSUD.23657.1.p1
scaffold_390	transdecoder	exon	3466251	3466357	.	+	.	ID=BSUD.23657.1.p1.exon11;Parent=BSUD.23657.1.p1
scaffold_390	transdecoder	CDS	3466251	3466357	.	+	2	ID=cds.BSUD.23657.1.p1;Parent=BSUD.23657.1.p1
scaffold_390	transdecoder	exon	3466504	3466646	.	+	.	ID=BSUD.23657.1.p1.exon12;Parent=BSUD.23657.1.p1
scaffold_390	transdecoder	CDS	3466504	3466646	.	+	0	ID=cds.BSUD.23657.1.p1;Parent=BSUD.23657.1.p1
scaffold_390	transdecoder	exon	3468082	3468248	.	+	.	ID=BSUD.23657.1.p1.exon13;Parent=BSUD.23657.1.p1
scaffold_390	transdecoder	CDS	3468082	3468248	.	+	1	ID=cds.BSUD.23657.1.p1;Parent=BSUD.23657.1.p1
scaffold_390	transdecoder	exon	3468496	3468825	.	+	.	ID=BSUD.23657.1.p1.exon14;Parent=BSUD.23657.1.p1
scaffold_390	transdecoder	CDS	3468496	3468620	.	+	2	ID=cds.BSUD.23657.1.p1;Parent=BSUD.23657.1.p1
scaffold_390	transdecoder	three_prime_UTR	3468621	3468825	.	+	.	ID=BSUD.23657.1.p1.utr3p1;Parent=BSUD.23657.1.p1
scaffold_390	transdecoder	mRNA	3426562	3468825	.	+	.	ID=BSUD.23657.2.p1;Parent=BSUD.23657;Interpro=IPR001251 (CRAL-TRIO lipid binding domain)---IPR009038 (GOLD domain)---IPR011074 (CRAL/TRIO, N-terminal domain)---IPR036273 (CRAL/TRIO, N-terminal domain superfamily)---IPR036598 (GOLD domain superfamily)---IPR036865 (CRAL-TRIO lipid binding domain superfamily)
scaffold_390	transdecoder	five_prime_UTR	3426562	3426699	.	+	.	ID=BSUD.23657.2.p1.utr5p1;Parent=BSUD.23657.2.p1
scaffold_390	transdecoder	five_prime_UTR	3427303	3427337	.	+	.	ID=BSUD.23657.2.p1.utr5p2;Parent=BSUD.23657.2.p1
scaffold_390	transdecoder	exon	3426562	3426699	.	+	.	ID=BSUD.23657.2.p1.exon1;Parent=BSUD.23657.2.p1
scaffold_390	transdecoder	exon	3427303	3427391	.	+	.	ID=BSUD.23657.2.p1.exon2;Parent=BSUD.23657.2.p1
scaffold_390	transdecoder	CDS	3427338	3427391	.	+	0	ID=cds.BSUD.23657.2.p1;Parent=BSUD.23657.2.p1
scaffold_390	transdecoder	exon	3427662	3427731	.	+	.	ID=BSUD.23657.2.p1.exon3;Parent=BSUD.23657.2.p1
scaffold_390	transdecoder	CDS	3427662	3427731	.	+	0	ID=cds.BSUD.23657.2.p1;Parent=BSUD.23657.2.p1
scaffold_390	transdecoder	exon	3442260	3442303	.	+	.	ID=BSUD.23657.2.p1.exon4;Parent=BSUD.23657.2.p1
scaffold_390	transdecoder	CDS	3442260	3442303	.	+	2	ID=cds.BSUD.23657.2.p1;Parent=BSUD.23657.2.p1
scaffold_390	transdecoder	exon	3446060	3446216	.	+	.	ID=BSUD.23657.2.p1.exon5;Parent=BSUD.23657.2.p1
scaffold_390	transdecoder	CDS	3446060	3446216	.	+	0	ID=cds.BSUD.23657.2.p1;Parent=BSUD.23657.2.p1
scaffold_390	transdecoder	exon	3446657	3446751	.	+	.	ID=BSUD.23657.2.p1.exon6;Parent=BSUD.23657.2.p1
scaffold_390	transdecoder	CDS	3446657	3446751	.	+	2	ID=cds.BSUD.23657.2.p1;Parent=BSUD.23657.2.p1
scaffold_390	transdecoder	exon	3451814	3451889	.	+	.	ID=BSUD.23657.2.p1.exon7;Parent=BSUD.23657.2.p1
scaffold_390	transdecoder	CDS	3451814	3451889	.	+	0	ID=cds.BSUD.23657.2.p1;Parent=BSUD.23657.2.p1
scaffold_390	transdecoder	exon	3455781	3455861	.	+	.	ID=BSUD.23657.2.p1.exon8;Parent=BSUD.23657.2.p1
scaffold_390	transdecoder	CDS	3455781	3455861	.	+	2	ID=cds.BSUD.23657.2.p1;Parent=BSUD.23657.2.p1
scaffold_390	transdecoder	exon	3456585	3456668	.	+	.	ID=BSUD.23657.2.p1.exon9;Parent=BSUD.23657.2.p1
scaffold_390	transdecoder	CDS	3456585	3456668	.	+	2	ID=cds.BSUD.23657.2.p1;Parent=BSUD.23657.2.p1
scaffold_390	transdecoder	exon	3466251	3466357	.	+	.	ID=BSUD.23657.2.p1.exon10;Parent=BSUD.23657.2.p1
scaffold_390	transdecoder	CDS	3466251	3466357	.	+	2	ID=cds.BSUD.23657.2.p1;Parent=BSUD.23657.2.p1
scaffold_390	transdecoder	exon	3466504	3466646	.	+	.	ID=BSUD.23657.2.p1.exon11;Parent=BSUD.23657.2.p1
scaffold_390	transdecoder	CDS	3466504	3466646	.	+	0	ID=cds.BSUD.23657.2.p1;Parent=BSUD.23657.2.p1
scaffold_390	transdecoder	exon	3468082	3468248	.	+	.	ID=BSUD.23657.2.p1.exon12;Parent=BSUD.23657.2.p1
scaffold_390	transdecoder	CDS	3468082	3468248	.	+	1	ID=cds.BSUD.23657.2.p1;Parent=BSUD.23657.2.p1
scaffold_390	transdecoder	exon	3468496	3468825	.	+	.	ID=BSUD.23657.2.p1.exon13;Parent=BSUD.23657.2.p1
scaffold_390	transdecoder	CDS	3468496	3468620	.	+	2	ID=cds.BSUD.23657.2.p1;Parent=BSUD.23657.2.p1
scaffold_390	transdecoder	three_prime_UTR	3468621	3468825	.	+	.	ID=BSUD.23657.2.p1.utr3p1;Parent=BSUD.23657.2.p1
scaffold_390	transdecoder	gene	3475879	3502623	.	+	.	ID=BSUD.23658;Interpro=IPR001251 (CRAL-TRIO lipid binding domain)---IPR009038 (GOLD domain)---IPR011074 (CRAL/TRIO, N-terminal domain)---IPR036273 (CRAL/TRIO, N-terminal domain superfamily)---IPR036598 (GOLD domain superfamily)---IPR036865 (CRAL-TRIO lipid binding domain superfamily)
scaffold_390	transdecoder	mRNA	3475879	3502623	.	+	.	ID=BSUD.23658.1.p1;Parent=BSUD.23658;Interpro=IPR001251 (CRAL-TRIO lipid binding domain)---IPR009038 (GOLD domain)---IPR011074 (CRAL/TRIO, N-terminal domain)---IPR036273 (CRAL/TRIO, N-terminal domain superfamily)---IPR036598 (GOLD domain superfamily)---IPR036865 (CRAL-TRIO lipid binding domain superfamily)
scaffold_390	transdecoder	five_prime_UTR	3475879	3476108	.	+	.	ID=BSUD.23658.1.p1.utr5p1;Parent=BSUD.23658.1.p1
scaffold_390	transdecoder	five_prime_UTR	3478239	3478262	.	+	.	ID=BSUD.23658.1.p1.utr5p2;Parent=BSUD.23658.1.p1
scaffold_390	transdecoder	exon	3475879	3476108	.	+	.	ID=BSUD.23658.1.p1.exon1;Parent=BSUD.23658.1.p1
scaffold_390	transdecoder	exon	3478239	3478316	.	+	.	ID=BSUD.23658.1.p1.exon2;Parent=BSUD.23658.1.p1
scaffold_390	transdecoder	CDS	3478263	3478316	.	+	0	ID=cds.BSUD.23658.1.p1;Parent=BSUD.23658.1.p1
scaffold_390	transdecoder	exon	3481779	3481848	.	+	.	ID=BSUD.23658.1.p1.exon3;Parent=BSUD.23658.1.p1
scaffold_390	transdecoder	CDS	3481779	3481848	.	+	0	ID=cds.BSUD.23658.1.p1;Parent=BSUD.23658.1.p1
scaffold_390	transdecoder	exon	3482000	3482043	.	+	.	ID=BSUD.23658.1.p1.exon4;Parent=BSUD.23658.1.p1
scaffold_390	transdecoder	CDS	3482000	3482043	.	+	2	ID=cds.BSUD.23658.1.p1;Parent=BSUD.23658.1.p1
scaffold_390	transdecoder	exon	3482795	3482951	.	+	.	ID=BSUD.23658.1.p1.exon5;Parent=BSUD.23658.1.p1
scaffold_390	transdecoder	CDS	3482795	3482951	.	+	0	ID=cds.BSUD.23658.1.p1;Parent=BSUD.23658.1.p1
scaffold_390	transdecoder	exon	3485504	3485598	.	+	.	ID=BSUD.23658.1.p1.exon6;Parent=BSUD.23658.1.p1
scaffold_390	transdecoder	CDS	3485504	3485598	.	+	2	ID=cds.BSUD.23658.1.p1;Parent=BSUD.23658.1.p1
scaffold_390	transdecoder	exon	3485746	3485821	.	+	.	ID=BSUD.23658.1.p1.exon7;Parent=BSUD.23658.1.p1
scaffold_390	transdecoder	CDS	3485746	3485821	.	+	0	ID=cds.BSUD.23658.1.p1;Parent=BSUD.23658.1.p1
scaffold_390	transdecoder	exon	3485930	3486010	.	+	.	ID=BSUD.23658.1.p1.exon8;Parent=BSUD.23658.1.p1
scaffold_390	transdecoder	CDS	3485930	3486010	.	+	2	ID=cds.BSUD.23658.1.p1;Parent=BSUD.23658.1.p1
scaffold_390	transdecoder	exon	3487908	3487991	.	+	.	ID=BSUD.23658.1.p1.exon9;Parent=BSUD.23658.1.p1
scaffold_390	transdecoder	CDS	3487908	3487991	.	+	2	ID=cds.BSUD.23658.1.p1;Parent=BSUD.23658.1.p1
scaffold_390	transdecoder	exon	3492467	3492573	.	+	.	ID=BSUD.23658.1.p1.exon10;Parent=BSUD.23658.1.p1
scaffold_390	transdecoder	CDS	3492467	3492573	.	+	2	ID=cds.BSUD.23658.1.p1;Parent=BSUD.23658.1.p1
scaffold_390	transdecoder	exon	3495240	3495382	.	+	.	ID=BSUD.23658.1.p1.exon11;Parent=BSUD.23658.1.p1
scaffold_390	transdecoder	CDS	3495240	3495382	.	+	0	ID=cds.BSUD.23658.1.p1;Parent=BSUD.23658.1.p1
scaffold_390	transdecoder	exon	3496077	3496243	.	+	.	ID=BSUD.23658.1.p1.exon12;Parent=BSUD.23658.1.p1
scaffold_390	transdecoder	CDS	3496077	3496243	.	+	1	ID=cds.BSUD.23658.1.p1;Parent=BSUD.23658.1.p1
scaffold_390	transdecoder	exon	3496977	3502623	.	+	.	ID=BSUD.23658.1.p1.exon13;Parent=BSUD.23658.1.p1
scaffold_390	transdecoder	CDS	3496977	3497119	.	+	2	ID=cds.BSUD.23658.1.p1;Parent=BSUD.23658.1.p1
scaffold_390	transdecoder	three_prime_UTR	3497120	3502623	.	+	.	ID=BSUD.23658.1.p1.utr3p1;Parent=BSUD.23658.1.p1
scaffold_390	transdecoder	gene	3506820	3521823	.	+	.	ID=BSUD.23659;Interpro=IPR003280 (Two pore domain potassium channel)---IPR013099 (Potassium channel domain)
scaffold_390	transdecoder	mRNA	3506820	3521823	.	+	.	ID=BSUD.23659.1.p1;Parent=BSUD.23659;Interpro=IPR003280 (Two pore domain potassium channel)---IPR013099 (Potassium channel domain)
scaffold_390	transdecoder	five_prime_UTR	3506820	3507366	.	+	.	ID=BSUD.23659.1.p1.utr5p1;Parent=BSUD.23659.1.p1
scaffold_390	transdecoder	exon	3506820	3507810	.	+	.	ID=BSUD.23659.1.p1.exon1;Parent=BSUD.23659.1.p1
scaffold_390	transdecoder	CDS	3507367	3507810	.	+	0	ID=cds.BSUD.23659.1.p1;Parent=BSUD.23659.1.p1
scaffold_390	transdecoder	exon	3508501	3508696	.	+	.	ID=BSUD.23659.1.p1.exon2;Parent=BSUD.23659.1.p1
scaffold_390	transdecoder	CDS	3508501	3508696	.	+	0	ID=cds.BSUD.23659.1.p1;Parent=BSUD.23659.1.p1
scaffold_390	transdecoder	exon	3521080	3521823	.	+	.	ID=BSUD.23659.1.p1.exon3;Parent=BSUD.23659.1.p1
scaffold_390	transdecoder	CDS	3521080	3521645	.	+	2	ID=cds.BSUD.23659.1.p1;Parent=BSUD.23659.1.p1
scaffold_390	transdecoder	three_prime_UTR	3521646	3521823	.	+	.	ID=BSUD.23659.1.p1.utr3p1;Parent=BSUD.23659.1.p1
scaffold_390	transdecoder	gene	3535500	3557361	.	-	.	ID=BSUD.23660;Interpro=IPR000323 (Copper type II, ascorbate-dependent monooxygenase, N-terminal)---IPR000945 (Dopamine beta-hydroxylase-like)---IPR008977 (PHM/PNGase F domain superfamily)---IPR014784 (Copper type II, ascorbate-dependent monooxygenase-like, C-terminal)---IPR024548 (Copper type II ascorbate-dependent monooxygenase, C-terminal)---IPR036939 (Copper type II, ascorbate-dependent monooxygenase, N-terminal domain superfamily)
scaffold_390	transdecoder	mRNA	3535500	3557361	.	-	.	ID=BSUD.23660.1.p1;Parent=BSUD.23660;Interpro=IPR000323 (Copper type II, ascorbate-dependent monooxygenase, N-terminal)---IPR000945 (Dopamine beta-hydroxylase-like)---IPR008977 (PHM/PNGase F domain superfamily)---IPR014784 (Copper type II, ascorbate-dependent monooxygenase-like, C-terminal)---IPR024548 (Copper type II ascorbate-dependent monooxygenase, C-terminal)---IPR036939 (Copper type II, ascorbate-dependent monooxygenase, N-terminal domain superfamily)
scaffold_390	transdecoder	five_prime_UTR	3557317	3557361	.	-	.	ID=BSUD.23660.1.p1.utr5p1;Parent=BSUD.23660.1.p1
scaffold_390	transdecoder	exon	3557297	3557361	.	-	.	ID=BSUD.23660.1.p1.exon1;Parent=BSUD.23660.1.p1
scaffold_390	transdecoder	CDS	3557297	3557316	.	-	0	ID=cds.BSUD.23660.1.p1;Parent=BSUD.23660.1.p1
scaffold_390	transdecoder	exon	3555383	3555587	.	-	.	ID=BSUD.23660.1.p1.exon2;Parent=BSUD.23660.1.p1
scaffold_390	transdecoder	CDS	3555383	3555587	.	-	1	ID=cds.BSUD.23660.1.p1;Parent=BSUD.23660.1.p1
scaffold_390	transdecoder	exon	3554901	3555033	.	-	.	ID=BSUD.23660.1.p1.exon3;Parent=BSUD.23660.1.p1
scaffold_390	transdecoder	CDS	3554901	3555033	.	-	0	ID=cds.BSUD.23660.1.p1;Parent=BSUD.23660.1.p1
scaffold_390	transdecoder	exon	3554174	3554308	.	-	.	ID=BSUD.23660.1.p1.exon4;Parent=BSUD.23660.1.p1
scaffold_390	transdecoder	CDS	3554174	3554308	.	-	2	ID=cds.BSUD.23660.1.p1;Parent=BSUD.23660.1.p1
scaffold_390	transdecoder	exon	3553893	3554081	.	-	.	ID=BSUD.23660.1.p1.exon5;Parent=BSUD.23660.1.p1
scaffold_390	transdecoder	CDS	3553893	3554081	.	-	2	ID=cds.BSUD.23660.1.p1;Parent=BSUD.23660.1.p1
scaffold_390	transdecoder	exon	3552910	3553073	.	-	.	ID=BSUD.23660.1.p1.exon6;Parent=BSUD.23660.1.p1
scaffold_390	transdecoder	CDS	3552910	3553073	.	-	2	ID=cds.BSUD.23660.1.p1;Parent=BSUD.23660.1.p1
scaffold_390	transdecoder	exon	3544527	3544603	.	-	.	ID=BSUD.23660.1.p1.exon7;Parent=BSUD.23660.1.p1
scaffold_390	transdecoder	CDS	3544527	3544603	.	-	0	ID=cds.BSUD.23660.1.p1;Parent=BSUD.23660.1.p1
scaffold_390	transdecoder	exon	3543200	3543366	.	-	.	ID=BSUD.23660.1.p1.exon8;Parent=BSUD.23660.1.p1
scaffold_390	transdecoder	CDS	3543200	3543366	.	-	1	ID=cds.BSUD.23660.1.p1;Parent=BSUD.23660.1.p1
scaffold_390	transdecoder	exon	3542642	3542741	.	-	.	ID=BSUD.23660.1.p1.exon9;Parent=BSUD.23660.1.p1
scaffold_390	transdecoder	CDS	3542642	3542741	.	-	2	ID=cds.BSUD.23660.1.p1;Parent=BSUD.23660.1.p1
scaffold_390	transdecoder	exon	3537484	3537675	.	-	.	ID=BSUD.23660.1.p1.exon10;Parent=BSUD.23660.1.p1
scaffold_390	transdecoder	CDS	3537484	3537675	.	-	1	ID=cds.BSUD.23660.1.p1;Parent=BSUD.23660.1.p1
scaffold_390	transdecoder	exon	3536741	3536945	.	-	.	ID=BSUD.23660.1.p1.exon11;Parent=BSUD.23660.1.p1
scaffold_390	transdecoder	CDS	3536741	3536945	.	-	1	ID=cds.BSUD.23660.1.p1;Parent=BSUD.23660.1.p1
scaffold_390	transdecoder	exon	3535500	3535845	.	-	.	ID=BSUD.23660.1.p1.exon12;Parent=BSUD.23660.1.p1
scaffold_390	transdecoder	CDS	3535735	3535845	.	-	0	ID=cds.BSUD.23660.1.p1;Parent=BSUD.23660.1.p1
scaffold_390	transdecoder	three_prime_UTR	3535500	3535734	.	-	.	ID=BSUD.23660.1.p1.utr3p1;Parent=BSUD.23660.1.p1
scaffold_390	transdecoder	mRNA	3535509	3538080	.	-	.	ID=BSUD.23660.2.p1;Parent=BSUD.23660;Interpro=IPR000323 (Copper type II, ascorbate-dependent monooxygenase, N-terminal)---IPR000945 (Dopamine beta-hydroxylase-like)---IPR008977 (PHM/PNGase F domain superfamily)---IPR014784 (Copper type II, ascorbate-dependent monooxygenase-like, C-terminal)---IPR024548 (Copper type II ascorbate-dependent monooxygenase, C-terminal)---IPR036939 (Copper type II, ascorbate-dependent monooxygenase, N-terminal domain superfamily)
scaffold_390	transdecoder	five_prime_UTR	3537714	3538080	.	-	.	ID=BSUD.23660.2.p1.utr5p1;Parent=BSUD.23660.2.p1
scaffold_390	transdecoder	exon	3536741	3538080	.	-	.	ID=BSUD.23660.2.p1.exon1;Parent=BSUD.23660.2.p1
scaffold_390	transdecoder	CDS	3537441	3537713	.	-	0	ID=cds.BSUD.23660.2.p1;Parent=BSUD.23660.2.p1
scaffold_390	transdecoder	exon	3535509	3535845	.	-	.	ID=BSUD.23660.2.p1.exon2;Parent=BSUD.23660.2.p1
scaffold_390	transdecoder	three_prime_UTR	3536741	3537440	.	-	.	ID=BSUD.23660.2.p1.utr3p1;Parent=BSUD.23660.2.p1
scaffold_390	transdecoder	three_prime_UTR	3535509	3535845	.	-	.	ID=BSUD.23660.2.p1.utr3p2;Parent=BSUD.23660.2.p1
scaffold_390	transdecoder	gene	3572462	3595600	.	-	.	ID=BSUD.23668;Interpro=IPR000323 (Copper type II, ascorbate-dependent monooxygenase, N-terminal)---IPR000945 (Dopamine beta-hydroxylase-like)---IPR008977 (PHM/PNGase F domain superfamily)---IPR014784 (Copper type II, ascorbate-dependent monooxygenase-like, C-terminal)---IPR020611 (Copper type II, ascorbate-dependent monooxygenase, histidine-cluster-1 conserved site)---IPR024548 (Copper type II ascorbate-dependent monooxygenase, C-terminal)---IPR036939 (Copper type II, ascorbate-dependent monooxygenase, N-terminal domain superfamily)
scaffold_390	transdecoder	mRNA	3572462	3595600	.	-	.	ID=BSUD.23668.1.p1;Parent=BSUD.23668;Interpro=IPR000323 (Copper type II, ascorbate-dependent monooxygenase, N-terminal)---IPR000945 (Dopamine beta-hydroxylase-like)---IPR008977 (PHM/PNGase F domain superfamily)---IPR014784 (Copper type II, ascorbate-dependent monooxygenase-like, C-terminal)---IPR020611 (Copper type II, ascorbate-dependent monooxygenase, histidine-cluster-1 conserved site)---IPR024548 (Copper type II ascorbate-dependent monooxygenase, C-terminal)---IPR036939 (Copper type II, ascorbate-dependent monooxygenase, N-terminal domain superfamily)
scaffold_390	transdecoder	five_prime_UTR	3595411	3595600	.	-	.	ID=BSUD.23668.1.p1.utr5p1;Parent=BSUD.23668.1.p1
scaffold_390	transdecoder	exon	3595382	3595600	.	-	.	ID=BSUD.23668.1.p1.exon1;Parent=BSUD.23668.1.p1
scaffold_390	transdecoder	CDS	3595382	3595410	.	-	0	ID=cds.BSUD.23668.1.p1;Parent=BSUD.23668.1.p1
scaffold_390	transdecoder	exon	3591613	3591799	.	-	.	ID=BSUD.23668.1.p1.exon2;Parent=BSUD.23668.1.p1
scaffold_390	transdecoder	CDS	3591613	3591799	.	-	1	ID=cds.BSUD.23668.1.p1;Parent=BSUD.23668.1.p1
scaffold_390	transdecoder	exon	3589656	3589788	.	-	.	ID=BSUD.23668.1.p1.exon3;Parent=BSUD.23668.1.p1
scaffold_390	transdecoder	CDS	3589656	3589788	.	-	0	ID=cds.BSUD.23668.1.p1;Parent=BSUD.23668.1.p1
scaffold_390	transdecoder	exon	3588923	3589057	.	-	.	ID=BSUD.23668.1.p1.exon4;Parent=BSUD.23668.1.p1
scaffold_390	transdecoder	CDS	3588923	3589057	.	-	2	ID=cds.BSUD.23668.1.p1;Parent=BSUD.23668.1.p1
scaffold_390	transdecoder	exon	3577867	3578052	.	-	.	ID=BSUD.23668.1.p1.exon5;Parent=BSUD.23668.1.p1
scaffold_390	transdecoder	CDS	3577867	3578052	.	-	2	ID=cds.BSUD.23668.1.p1;Parent=BSUD.23668.1.p1
scaffold_390	transdecoder	exon	3577559	3577722	.	-	.	ID=BSUD.23668.1.p1.exon6;Parent=BSUD.23668.1.p1
scaffold_390	transdecoder	CDS	3577559	3577722	.	-	2	ID=cds.BSUD.23668.1.p1;Parent=BSUD.23668.1.p1
scaffold_390	transdecoder	exon	3577226	3577302	.	-	.	ID=BSUD.23668.1.p1.exon7;Parent=BSUD.23668.1.p1
scaffold_390	transdecoder	CDS	3577226	3577302	.	-	0	ID=cds.BSUD.23668.1.p1;Parent=BSUD.23668.1.p1
scaffold_390	transdecoder	exon	3575514	3575680	.	-	.	ID=BSUD.23668.1.p1.exon8;Parent=BSUD.23668.1.p1
scaffold_390	transdecoder	CDS	3575514	3575680	.	-	1	ID=cds.BSUD.23668.1.p1;Parent=BSUD.23668.1.p1
scaffold_390	transdecoder	exon	3574947	3575046	.	-	.	ID=BSUD.23668.1.p1.exon9;Parent=BSUD.23668.1.p1
scaffold_390	transdecoder	CDS	3574947	3575046	.	-	2	ID=cds.BSUD.23668.1.p1;Parent=BSUD.23668.1.p1
scaffold_390	transdecoder	exon	3573322	3573513	.	-	.	ID=BSUD.23668.1.p1.exon10;Parent=BSUD.23668.1.p1
scaffold_390	transdecoder	CDS	3573322	3573513	.	-	1	ID=cds.BSUD.23668.1.p1;Parent=BSUD.23668.1.p1
scaffold_390	transdecoder	exon	3572844	3573048	.	-	.	ID=BSUD.23668.1.p1.exon11;Parent=BSUD.23668.1.p1
scaffold_390	transdecoder	CDS	3572844	3573048	.	-	1	ID=cds.BSUD.23668.1.p1;Parent=BSUD.23668.1.p1
scaffold_390	transdecoder	exon	3572462	3572609	.	-	.	ID=BSUD.23668.1.p1.exon12;Parent=BSUD.23668.1.p1
scaffold_390	transdecoder	CDS	3572499	3572609	.	-	0	ID=cds.BSUD.23668.1.p1;Parent=BSUD.23668.1.p1
scaffold_390	transdecoder	three_prime_UTR	3572462	3572498	.	-	.	ID=BSUD.23668.1.p1.utr3p1;Parent=BSUD.23668.1.p1
scaffold_390	transdecoder	gene	3598333	3628519	.	-	.	ID=BSUD.23669;Interpro=IPR000323 (Copper type II, ascorbate-dependent monooxygenase, N-terminal)---IPR000945 (Dopamine beta-hydroxylase-like)---IPR008977 (PHM/PNGase F domain superfamily)---IPR014784 (Copper type II, ascorbate-dependent monooxygenase-like, C-terminal)---IPR020611 (Copper type II, ascorbate-dependent monooxygenase, histidine-cluster-1 conserved site)---IPR024548 (Copper type II ascorbate-dependent monooxygenase, C-terminal)---IPR036939 (Copper type II, ascorbate-dependent monooxygenase, N-terminal domain superfamily)
scaffold_390	transdecoder	mRNA	3598333	3623386	.	-	.	ID=BSUD.23669.1.p1;Parent=BSUD.23669;Interpro=IPR000323 (Copper type II, ascorbate-dependent monooxygenase, N-terminal)---IPR000945 (Dopamine beta-hydroxylase-like)---IPR008977 (PHM/PNGase F domain superfamily)---IPR014784 (Copper type II, ascorbate-dependent monooxygenase-like, C-terminal)---IPR020611 (Copper type II, ascorbate-dependent monooxygenase, histidine-cluster-1 conserved site)---IPR024548 (Copper type II ascorbate-dependent monooxygenase, C-terminal)---IPR036939 (Copper type II, ascorbate-dependent monooxygenase, N-terminal domain superfamily)
scaffold_390	transdecoder	five_prime_UTR	3622999	3623386	.	-	.	ID=BSUD.23669.1.p1.utr5p1;Parent=BSUD.23669.1.p1
scaffold_390	transdecoder	exon	3622988	3623386	.	-	.	ID=BSUD.23669.1.p1.exon1;Parent=BSUD.23669.1.p1
scaffold_390	transdecoder	CDS	3622988	3622998	.	-	0	ID=cds.BSUD.23669.1.p1;Parent=BSUD.23669.1.p1
scaffold_390	transdecoder	exon	3620468	3620657	.	-	.	ID=BSUD.23669.1.p1.exon2;Parent=BSUD.23669.1.p1
scaffold_390	transdecoder	CDS	3620468	3620657	.	-	1	ID=cds.BSUD.23669.1.p1;Parent=BSUD.23669.1.p1
scaffold_390	transdecoder	exon	3619913	3620045	.	-	.	ID=BSUD.23669.1.p1.exon3;Parent=BSUD.23669.1.p1
scaffold_390	transdecoder	CDS	3619913	3620045	.	-	0	ID=cds.BSUD.23669.1.p1;Parent=BSUD.23669.1.p1
scaffold_390	transdecoder	exon	3619417	3619551	.	-	.	ID=BSUD.23669.1.p1.exon4;Parent=BSUD.23669.1.p1
scaffold_390	transdecoder	CDS	3619417	3619551	.	-	2	ID=cds.BSUD.23669.1.p1;Parent=BSUD.23669.1.p1
scaffold_390	transdecoder	exon	3618358	3618543	.	-	.	ID=BSUD.23669.1.p1.exon5;Parent=BSUD.23669.1.p1
scaffold_390	transdecoder	CDS	3618358	3618543	.	-	2	ID=cds.BSUD.23669.1.p1;Parent=BSUD.23669.1.p1
scaffold_390	transdecoder	exon	3615054	3615220	.	-	.	ID=BSUD.23669.1.p1.exon6;Parent=BSUD.23669.1.p1
scaffold_390	transdecoder	CDS	3615054	3615220	.	-	2	ID=cds.BSUD.23669.1.p1;Parent=BSUD.23669.1.p1
scaffold_390	transdecoder	exon	3614677	3614753	.	-	.	ID=BSUD.23669.1.p1.exon7;Parent=BSUD.23669.1.p1
scaffold_390	transdecoder	CDS	3614677	3614753	.	-	0	ID=cds.BSUD.23669.1.p1;Parent=BSUD.23669.1.p1
scaffold_390	transdecoder	exon	3614276	3614442	.	-	.	ID=BSUD.23669.1.p1.exon8;Parent=BSUD.23669.1.p1
scaffold_390	transdecoder	CDS	3614276	3614442	.	-	1	ID=cds.BSUD.23669.1.p1;Parent=BSUD.23669.1.p1
scaffold_390	transdecoder	exon	3607986	3608085	.	-	.	ID=BSUD.23669.1.p1.exon9;Parent=BSUD.23669.1.p1
scaffold_390	transdecoder	CDS	3607986	3608085	.	-	2	ID=cds.BSUD.23669.1.p1;Parent=BSUD.23669.1.p1
scaffold_390	transdecoder	exon	3604911	3605102	.	-	.	ID=BSUD.23669.1.p1.exon10;Parent=BSUD.23669.1.p1
scaffold_390	transdecoder	CDS	3604911	3605102	.	-	1	ID=cds.BSUD.23669.1.p1;Parent=BSUD.23669.1.p1
scaffold_390	transdecoder	exon	3603906	3604110	.	-	.	ID=BSUD.23669.1.p1.exon11;Parent=BSUD.23669.1.p1
scaffold_390	transdecoder	CDS	3603906	3604110	.	-	1	ID=cds.BSUD.23669.1.p1;Parent=BSUD.23669.1.p1
scaffold_390	transdecoder	exon	3598333	3602684	.	-	.	ID=BSUD.23669.1.p1.exon12;Parent=BSUD.23669.1.p1
scaffold_390	transdecoder	CDS	3602559	3602684	.	-	0	ID=cds.BSUD.23669.1.p1;Parent=BSUD.23669.1.p1
scaffold_390	transdecoder	three_prime_UTR	3598333	3602558	.	-	.	ID=BSUD.23669.1.p1.utr3p1;Parent=BSUD.23669.1.p1
scaffold_390	transdecoder	mRNA	3598333	3628519	.	-	.	ID=BSUD.23669.2.p1;Parent=BSUD.23669;Interpro=IPR000323 (Copper type II, ascorbate-dependent monooxygenase, N-terminal)---IPR000945 (Dopamine beta-hydroxylase-like)---IPR008977 (PHM/PNGase F domain superfamily)---IPR014784 (Copper type II, ascorbate-dependent monooxygenase-like, C-terminal)---IPR020611 (Copper type II, ascorbate-dependent monooxygenase, histidine-cluster-1 conserved site)---IPR024548 (Copper type II ascorbate-dependent monooxygenase, C-terminal)---IPR036939 (Copper type II, ascorbate-dependent monooxygenase, N-terminal domain superfamily)
scaffold_390	transdecoder	five_prime_UTR	3628360	3628519	.	-	.	ID=BSUD.23669.2.p1.utr5p1;Parent=BSUD.23669.2.p1
scaffold_390	transdecoder	five_prime_UTR	3622999	3623250	.	-	.	ID=BSUD.23669.2.p1.utr5p2;Parent=BSUD.23669.2.p1
scaffold_390	transdecoder	exon	3628360	3628519	.	-	.	ID=BSUD.23669.2.p1.exon1;Parent=BSUD.23669.2.p1
scaffold_390	transdecoder	exon	3622988	3623250	.	-	.	ID=BSUD.23669.2.p1.exon2;Parent=BSUD.23669.2.p1
scaffold_390	transdecoder	CDS	3622988	3622998	.	-	0	ID=cds.BSUD.23669.2.p1;Parent=BSUD.23669.2.p1
scaffold_390	transdecoder	exon	3620468	3620657	.	-	.	ID=BSUD.23669.2.p1.exon3;Parent=BSUD.23669.2.p1
scaffold_390	transdecoder	CDS	3620468	3620657	.	-	1	ID=cds.BSUD.23669.2.p1;Parent=BSUD.23669.2.p1
scaffold_390	transdecoder	exon	3619913	3620045	.	-	.	ID=BSUD.23669.2.p1.exon4;Parent=BSUD.23669.2.p1
scaffold_390	transdecoder	CDS	3619913	3620045	.	-	0	ID=cds.BSUD.23669.2.p1;Parent=BSUD.23669.2.p1
scaffold_390	transdecoder	exon	3619417	3619551	.	-	.	ID=BSUD.23669.2.p1.exon5;Parent=BSUD.23669.2.p1
scaffold_390	transdecoder	CDS	3619417	3619551	.	-	2	ID=cds.BSUD.23669.2.p1;Parent=BSUD.23669.2.p1
scaffold_390	transdecoder	exon	3618358	3618543	.	-	.	ID=BSUD.23669.2.p1.exon6;Parent=BSUD.23669.2.p1
scaffold_390	transdecoder	CDS	3618358	3618543	.	-	2	ID=cds.BSUD.23669.2.p1;Parent=BSUD.23669.2.p1
scaffold_390	transdecoder	exon	3615054	3615220	.	-	.	ID=BSUD.23669.2.p1.exon7;Parent=BSUD.23669.2.p1
scaffold_390	transdecoder	CDS	3615054	3615220	.	-	2	ID=cds.BSUD.23669.2.p1;Parent=BSUD.23669.2.p1
scaffold_390	transdecoder	exon	3614677	3614753	.	-	.	ID=BSUD.23669.2.p1.exon8;Parent=BSUD.23669.2.p1
scaffold_390	transdecoder	CDS	3614677	3614753	.	-	0	ID=cds.BSUD.23669.2.p1;Parent=BSUD.23669.2.p1
scaffold_390	transdecoder	exon	3614276	3614442	.	-	.	ID=BSUD.23669.2.p1.exon9;Parent=BSUD.23669.2.p1
scaffold_390	transdecoder	CDS	3614276	3614442	.	-	1	ID=cds.BSUD.23669.2.p1;Parent=BSUD.23669.2.p1
scaffold_390	transdecoder	exon	3607986	3608085	.	-	.	ID=BSUD.23669.2.p1.exon10;Parent=BSUD.23669.2.p1
scaffold_390	transdecoder	CDS	3607986	3608085	.	-	2	ID=cds.BSUD.23669.2.p1;Parent=BSUD.23669.2.p1
scaffold_390	transdecoder	exon	3604911	3605102	.	-	.	ID=BSUD.23669.2.p1.exon11;Parent=BSUD.23669.2.p1
scaffold_390	transdecoder	CDS	3604911	3605102	.	-	1	ID=cds.BSUD.23669.2.p1;Parent=BSUD.23669.2.p1
scaffold_390	transdecoder	exon	3603906	3604110	.	-	.	ID=BSUD.23669.2.p1.exon12;Parent=BSUD.23669.2.p1
scaffold_390	transdecoder	CDS	3603906	3604110	.	-	1	ID=cds.BSUD.23669.2.p1;Parent=BSUD.23669.2.p1
scaffold_390	transdecoder	exon	3598333	3602684	.	-	.	ID=BSUD.23669.2.p1.exon13;Parent=BSUD.23669.2.p1
scaffold_390	transdecoder	CDS	3602559	3602684	.	-	0	ID=cds.BSUD.23669.2.p1;Parent=BSUD.23669.2.p1
scaffold_390	transdecoder	three_prime_UTR	3598333	3602558	.	-	.	ID=BSUD.23669.2.p1.utr3p1;Parent=BSUD.23669.2.p1
scaffold_390	transdecoder	mRNA	3598333	3624898	.	-	.	ID=BSUD.23669.3.p1;Parent=BSUD.23669;Interpro=IPR000323 (Copper type II, ascorbate-dependent monooxygenase, N-terminal)---IPR000945 (Dopamine beta-hydroxylase-like)---IPR008977 (PHM/PNGase F domain superfamily)---IPR014784 (Copper type II, ascorbate-dependent monooxygenase-like, C-terminal)---IPR020611 (Copper type II, ascorbate-dependent monooxygenase, histidine-cluster-1 conserved site)---IPR024548 (Copper type II ascorbate-dependent monooxygenase, C-terminal)---IPR036939 (Copper type II, ascorbate-dependent monooxygenase, N-terminal domain superfamily)
scaffold_390	transdecoder	five_prime_UTR	3620705	3624898	.	-	.	ID=BSUD.23669.3.p1.utr5p1;Parent=BSUD.23669.3.p1
scaffold_390	transdecoder	exon	3620468	3624898	.	-	.	ID=BSUD.23669.3.p1.exon1;Parent=BSUD.23669.3.p1
scaffold_390	transdecoder	CDS	3620468	3620704	.	-	0	ID=cds.BSUD.23669.3.p1;Parent=BSUD.23669.3.p1
scaffold_390	transdecoder	exon	3619913	3620045	.	-	.	ID=BSUD.23669.3.p1.exon2;Parent=BSUD.23669.3.p1
scaffold_390	transdecoder	CDS	3619913	3620045	.	-	0	ID=cds.BSUD.23669.3.p1;Parent=BSUD.23669.3.p1
scaffold_390	transdecoder	exon	3619417	3619551	.	-	.	ID=BSUD.23669.3.p1.exon3;Parent=BSUD.23669.3.p1
scaffold_390	transdecoder	CDS	3619417	3619551	.	-	2	ID=cds.BSUD.23669.3.p1;Parent=BSUD.23669.3.p1
scaffold_390	transdecoder	exon	3618358	3618543	.	-	.	ID=BSUD.23669.3.p1.exon4;Parent=BSUD.23669.3.p1
scaffold_390	transdecoder	CDS	3618358	3618543	.	-	2	ID=cds.BSUD.23669.3.p1;Parent=BSUD.23669.3.p1
scaffold_390	transdecoder	exon	3615054	3615220	.	-	.	ID=BSUD.23669.3.p1.exon5;Parent=BSUD.23669.3.p1
scaffold_390	transdecoder	CDS	3615054	3615220	.	-	2	ID=cds.BSUD.23669.3.p1;Parent=BSUD.23669.3.p1
scaffold_390	transdecoder	exon	3614677	3614753	.	-	.	ID=BSUD.23669.3.p1.exon6;Parent=BSUD.23669.3.p1
scaffold_390	transdecoder	CDS	3614677	3614753	.	-	0	ID=cds.BSUD.23669.3.p1;Parent=BSUD.23669.3.p1
scaffold_390	transdecoder	exon	3614276	3614442	.	-	.	ID=BSUD.23669.3.p1.exon7;Parent=BSUD.23669.3.p1
scaffold_390	transdecoder	CDS	3614276	3614442	.	-	1	ID=cds.BSUD.23669.3.p1;Parent=BSUD.23669.3.p1
scaffold_390	transdecoder	exon	3607986	3608085	.	-	.	ID=BSUD.23669.3.p1.exon8;Parent=BSUD.23669.3.p1
scaffold_390	transdecoder	CDS	3607986	3608085	.	-	2	ID=cds.BSUD.23669.3.p1;Parent=BSUD.23669.3.p1
scaffold_390	transdecoder	exon	3604911	3605102	.	-	.	ID=BSUD.23669.3.p1.exon9;Parent=BSUD.23669.3.p1
scaffold_390	transdecoder	CDS	3604911	3605102	.	-	1	ID=cds.BSUD.23669.3.p1;Parent=BSUD.23669.3.p1
scaffold_390	transdecoder	exon	3603906	3604110	.	-	.	ID=BSUD.23669.3.p1.exon10;Parent=BSUD.23669.3.p1
scaffold_390	transdecoder	CDS	3603906	3604110	.	-	1	ID=cds.BSUD.23669.3.p1;Parent=BSUD.23669.3.p1
scaffold_390	transdecoder	exon	3598333	3602684	.	-	.	ID=BSUD.23669.3.p1.exon11;Parent=BSUD.23669.3.p1
scaffold_390	transdecoder	CDS	3602559	3602684	.	-	0	ID=cds.BSUD.23669.3.p1;Parent=BSUD.23669.3.p1
scaffold_390	transdecoder	three_prime_UTR	3598333	3602558	.	-	.	ID=BSUD.23669.3.p1.utr3p1;Parent=BSUD.23669.3.p1
scaffold_390	transdecoder	gene	3637973	3656795	.	-	.	ID=BSUD.23670;Interpro=IPR000323 (Copper type II, ascorbate-dependent monooxygenase, N-terminal)---IPR000945 (Dopamine beta-hydroxylase-like)---IPR008977 (PHM/PNGase F domain superfamily)---IPR014784 (Copper type II, ascorbate-dependent monooxygenase-like, C-terminal)---IPR020611 (Copper type II, ascorbate-dependent monooxygenase, histidine-cluster-1 conserved site)---IPR024548 (Copper type II ascorbate-dependent monooxygenase, C-terminal)---IPR036939 (Copper type II, ascorbate-dependent monooxygenase, N-terminal domain superfamily)
scaffold_390	transdecoder	mRNA	3637973	3656795	.	-	.	ID=BSUD.23670.1.p1;Parent=BSUD.23670;Interpro=IPR000323 (Copper type II, ascorbate-dependent monooxygenase, N-terminal)---IPR000945 (Dopamine beta-hydroxylase-like)---IPR008977 (PHM/PNGase F domain superfamily)---IPR014784 (Copper type II, ascorbate-dependent monooxygenase-like, C-terminal)---IPR020611 (Copper type II, ascorbate-dependent monooxygenase, histidine-cluster-1 conserved site)---IPR024548 (Copper type II ascorbate-dependent monooxygenase, C-terminal)---IPR036939 (Copper type II, ascorbate-dependent monooxygenase, N-terminal domain superfamily)
scaffold_390	transdecoder	five_prime_UTR	3656181	3656795	.	-	.	ID=BSUD.23670.1.p1.utr5p1;Parent=BSUD.23670.1.p1
scaffold_390	transdecoder	exon	3656170	3656795	.	-	.	ID=BSUD.23670.1.p1.exon1;Parent=BSUD.23670.1.p1
scaffold_390	transdecoder	CDS	3656170	3656180	.	-	0	ID=cds.BSUD.23670.1.p1;Parent=BSUD.23670.1.p1
scaffold_390	transdecoder	exon	3652712	3652901	.	-	.	ID=BSUD.23670.1.p1.exon2;Parent=BSUD.23670.1.p1
scaffold_390	transdecoder	CDS	3652712	3652901	.	-	1	ID=cds.BSUD.23670.1.p1;Parent=BSUD.23670.1.p1
scaffold_390	transdecoder	exon	3650597	3650729	.	-	.	ID=BSUD.23670.1.p1.exon3;Parent=BSUD.23670.1.p1
scaffold_390	transdecoder	CDS	3650597	3650729	.	-	0	ID=cds.BSUD.23670.1.p1;Parent=BSUD.23670.1.p1
scaffold_390	transdecoder	exon	3648043	3648177	.	-	.	ID=BSUD.23670.1.p1.exon4;Parent=BSUD.23670.1.p1
scaffold_390	transdecoder	CDS	3648043	3648177	.	-	2	ID=cds.BSUD.23670.1.p1;Parent=BSUD.23670.1.p1
scaffold_390	transdecoder	exon	3646104	3646289	.	-	.	ID=BSUD.23670.1.p1.exon5;Parent=BSUD.23670.1.p1
scaffold_390	transdecoder	CDS	3646104	3646289	.	-	2	ID=cds.BSUD.23670.1.p1;Parent=BSUD.23670.1.p1
scaffold_390	transdecoder	exon	3645499	3645665	.	-	.	ID=BSUD.23670.1.p1.exon6;Parent=BSUD.23670.1.p1
scaffold_390	transdecoder	CDS	3645499	3645665	.	-	2	ID=cds.BSUD.23670.1.p1;Parent=BSUD.23670.1.p1
scaffold_390	transdecoder	exon	3645120	3645196	.	-	.	ID=BSUD.23670.1.p1.exon7;Parent=BSUD.23670.1.p1
scaffold_390	transdecoder	CDS	3645120	3645196	.	-	0	ID=cds.BSUD.23670.1.p1;Parent=BSUD.23670.1.p1
scaffold_390	transdecoder	exon	3644656	3644822	.	-	.	ID=BSUD.23670.1.p1.exon8;Parent=BSUD.23670.1.p1
scaffold_390	transdecoder	CDS	3644656	3644822	.	-	1	ID=cds.BSUD.23670.1.p1;Parent=BSUD.23670.1.p1
scaffold_390	transdecoder	exon	3643805	3643904	.	-	.	ID=BSUD.23670.1.p1.exon9;Parent=BSUD.23670.1.p1
scaffold_390	transdecoder	CDS	3643805	3643904	.	-	2	ID=cds.BSUD.23670.1.p1;Parent=BSUD.23670.1.p1
scaffold_390	transdecoder	exon	3641498	3641689	.	-	.	ID=BSUD.23670.1.p1.exon10;Parent=BSUD.23670.1.p1
scaffold_390	transdecoder	CDS	3641498	3641689	.	-	1	ID=cds.BSUD.23670.1.p1;Parent=BSUD.23670.1.p1
scaffold_390	transdecoder	exon	3640183	3640387	.	-	.	ID=BSUD.23670.1.p1.exon11;Parent=BSUD.23670.1.p1
scaffold_390	transdecoder	CDS	3640183	3640387	.	-	1	ID=cds.BSUD.23670.1.p1;Parent=BSUD.23670.1.p1
scaffold_390	transdecoder	exon	3637973	3639345	.	-	.	ID=BSUD.23670.1.p1.exon12;Parent=BSUD.23670.1.p1
scaffold_390	transdecoder	CDS	3639103	3639345	.	-	0	ID=cds.BSUD.23670.1.p1;Parent=BSUD.23670.1.p1
scaffold_390	transdecoder	three_prime_UTR	3637973	3639102	.	-	.	ID=BSUD.23670.1.p1.utr3p1;Parent=BSUD.23670.1.p1
scaffold_390	StringTie	gene	3675262	3675908	1000	+	.	ID=BSUD.23671
scaffold_390	StringTie	transcript	3675262	3675908	1000	+	.	ID=BSUD.23671.1;Parent=BSUD.23671
scaffold_390	StringTie	exon	3675262	3675443	1000	+	.	ID=BSUD.23671.1.exon1;Parent=BSUD.23671.1
scaffold_390	StringTie	exon	3675754	3675908	1000	+	.	ID=BSUD.23671.1.exon2;Parent=BSUD.23671.1
scaffold_390	transdecoder	gene	3675940	3694224	.	-	.	ID=BSUD.23672;Interpro=IPR000323 (Copper type II, ascorbate-dependent monooxygenase, N-terminal)---IPR000945 (Dopamine beta-hydroxylase-like)---IPR008977 (PHM/PNGase F domain superfamily)---IPR014784 (Copper type II, ascorbate-dependent monooxygenase-like, C-terminal)---IPR024548 (Copper type II ascorbate-dependent monooxygenase, C-terminal)---IPR036939 (Copper type II, ascorbate-dependent monooxygenase, N-terminal domain superfamily)
scaffold_390	transdecoder	mRNA	3675940	3694224	.	-	.	ID=BSUD.23672.1.p1;Parent=BSUD.23672;Interpro=IPR000323 (Copper type II, ascorbate-dependent monooxygenase, N-terminal)---IPR000945 (Dopamine beta-hydroxylase-like)---IPR008977 (PHM/PNGase F domain superfamily)---IPR014784 (Copper type II, ascorbate-dependent monooxygenase-like, C-terminal)---IPR024548 (Copper type II ascorbate-dependent monooxygenase, C-terminal)---IPR036939 (Copper type II, ascorbate-dependent monooxygenase, N-terminal domain superfamily)
scaffold_390	transdecoder	five_prime_UTR	3694125	3694224	.	-	.	ID=BSUD.23672.1.p1.utr5p1;Parent=BSUD.23672.1.p1
scaffold_390	transdecoder	exon	3694108	3694224	.	-	.	ID=BSUD.23672.1.p1.exon1;Parent=BSUD.23672.1.p1
scaffold_390	transdecoder	CDS	3694108	3694124	.	-	0	ID=cds.BSUD.23672.1.p1;Parent=BSUD.23672.1.p1
scaffold_390	transdecoder	exon	3690237	3690426	.	-	.	ID=BSUD.23672.1.p1.exon2;Parent=BSUD.23672.1.p1
scaffold_390	transdecoder	CDS	3690237	3690426	.	-	1	ID=cds.BSUD.23672.1.p1;Parent=BSUD.23672.1.p1
scaffold_390	transdecoder	exon	3688858	3688990	.	-	.	ID=BSUD.23672.1.p1.exon3;Parent=BSUD.23672.1.p1
scaffold_390	transdecoder	CDS	3688858	3688990	.	-	0	ID=cds.BSUD.23672.1.p1;Parent=BSUD.23672.1.p1
scaffold_390	transdecoder	exon	3688340	3688474	.	-	.	ID=BSUD.23672.1.p1.exon4;Parent=BSUD.23672.1.p1
scaffold_390	transdecoder	CDS	3688340	3688474	.	-	2	ID=cds.BSUD.23672.1.p1;Parent=BSUD.23672.1.p1
scaffold_390	transdecoder	exon	3687932	3688117	.	-	.	ID=BSUD.23672.1.p1.exon5;Parent=BSUD.23672.1.p1
scaffold_390	transdecoder	CDS	3687932	3688117	.	-	2	ID=cds.BSUD.23672.1.p1;Parent=BSUD.23672.1.p1
scaffold_390	transdecoder	exon	3687459	3687622	.	-	.	ID=BSUD.23672.1.p1.exon6;Parent=BSUD.23672.1.p1
scaffold_390	transdecoder	CDS	3687459	3687622	.	-	2	ID=cds.BSUD.23672.1.p1;Parent=BSUD.23672.1.p1
scaffold_390	transdecoder	exon	3681830	3681906	.	-	.	ID=BSUD.23672.1.p1.exon7;Parent=BSUD.23672.1.p1
scaffold_390	transdecoder	CDS	3681830	3681906	.	-	0	ID=cds.BSUD.23672.1.p1;Parent=BSUD.23672.1.p1
scaffold_390	transdecoder	exon	3680400	3680566	.	-	.	ID=BSUD.23672.1.p1.exon8;Parent=BSUD.23672.1.p1
scaffold_390	transdecoder	CDS	3680400	3680566	.	-	1	ID=cds.BSUD.23672.1.p1;Parent=BSUD.23672.1.p1
scaffold_390	transdecoder	exon	3678958	3679054	.	-	.	ID=BSUD.23672.1.p1.exon9;Parent=BSUD.23672.1.p1
scaffold_390	transdecoder	CDS	3678958	3679054	.	-	2	ID=cds.BSUD.23672.1.p1;Parent=BSUD.23672.1.p1
scaffold_390	transdecoder	exon	3677343	3677534	.	-	.	ID=BSUD.23672.1.p1.exon10;Parent=BSUD.23672.1.p1
scaffold_390	transdecoder	CDS	3677343	3677534	.	-	1	ID=cds.BSUD.23672.1.p1;Parent=BSUD.23672.1.p1
scaffold_390	transdecoder	exon	3676464	3676668	.	-	.	ID=BSUD.23672.1.p1.exon11;Parent=BSUD.23672.1.p1
scaffold_390	transdecoder	CDS	3676464	3676668	.	-	1	ID=cds.BSUD.23672.1.p1;Parent=BSUD.23672.1.p1
scaffold_390	transdecoder	exon	3675940	3676094	.	-	.	ID=BSUD.23672.1.p1.exon12;Parent=BSUD.23672.1.p1
scaffold_390	transdecoder	CDS	3675942	3676094	.	-	0	ID=cds.BSUD.23672.1.p1;Parent=BSUD.23672.1.p1
scaffold_390	transdecoder	gene	3699449	3702856	.	-	.	ID=BSUD.23673;Interpro=NA
scaffold_390	transdecoder	mRNA	3699449	3702856	.	-	.	ID=BSUD.23673.1.p1;Parent=BSUD.23673;Interpro=NA
scaffold_390	transdecoder	five_prime_UTR	3702634	3702856	.	-	.	ID=BSUD.23673.1.p1.utr5p1;Parent=BSUD.23673.1.p1
scaffold_390	transdecoder	exon	3702554	3702856	.	-	.	ID=BSUD.23673.1.p1.exon1;Parent=BSUD.23673.1.p1
scaffold_390	transdecoder	CDS	3702554	3702633	.	-	0	ID=cds.BSUD.23673.1.p1;Parent=BSUD.23673.1.p1
scaffold_390	transdecoder	exon	3701475	3701673	.	-	.	ID=BSUD.23673.1.p1.exon2;Parent=BSUD.23673.1.p1
scaffold_390	transdecoder	CDS	3701475	3701673	.	-	1	ID=cds.BSUD.23673.1.p1;Parent=BSUD.23673.1.p1
scaffold_390	transdecoder	exon	3699449	3700030	.	-	.	ID=BSUD.23673.1.p1.exon3;Parent=BSUD.23673.1.p1
scaffold_390	transdecoder	CDS	3699842	3700030	.	-	0	ID=cds.BSUD.23673.1.p1;Parent=BSUD.23673.1.p1
scaffold_390	transdecoder	three_prime_UTR	3699449	3699841	.	-	.	ID=BSUD.23673.1.p1.utr3p1;Parent=BSUD.23673.1.p1
scaffold_390	transdecoder	gene	3727268	3739224	.	-	.	ID=BSUD.23674;Interpro=IPR000323 (Copper type II, ascorbate-dependent monooxygenase, N-terminal)---IPR000945 (Dopamine beta-hydroxylase-like)---IPR008977 (PHM/PNGase F domain superfamily)---IPR014784 (Copper type II, ascorbate-dependent monooxygenase-like, C-terminal)---IPR024548 (Copper type II ascorbate-dependent monooxygenase, C-terminal)---IPR036939 (Copper type II, ascorbate-dependent monooxygenase, N-terminal domain superfamily)
scaffold_390	transdecoder	mRNA	3727268	3739224	.	-	.	ID=BSUD.23674.1.p1;Parent=BSUD.23674;Interpro=IPR000323 (Copper type II, ascorbate-dependent monooxygenase, N-terminal)---IPR000945 (Dopamine beta-hydroxylase-like)---IPR008977 (PHM/PNGase F domain superfamily)---IPR014784 (Copper type II, ascorbate-dependent monooxygenase-like, C-terminal)---IPR024548 (Copper type II ascorbate-dependent monooxygenase, C-terminal)---IPR036939 (Copper type II, ascorbate-dependent monooxygenase, N-terminal domain superfamily)
scaffold_390	transdecoder	five_prime_UTR	3738907	3739224	.	-	.	ID=BSUD.23674.1.p1.utr5p1;Parent=BSUD.23674.1.p1
scaffold_390	transdecoder	exon	3738896	3739224	.	-	.	ID=BSUD.23674.1.p1.exon1;Parent=BSUD.23674.1.p1
scaffold_390	transdecoder	CDS	3738896	3738906	.	-	0	ID=cds.BSUD.23674.1.p1;Parent=BSUD.23674.1.p1
scaffold_390	transdecoder	exon	3735275	3735467	.	-	.	ID=BSUD.23674.1.p1.exon2;Parent=BSUD.23674.1.p1
scaffold_390	transdecoder	CDS	3735275	3735467	.	-	1	ID=cds.BSUD.23674.1.p1;Parent=BSUD.23674.1.p1
scaffold_390	transdecoder	exon	3735036	3735168	.	-	.	ID=BSUD.23674.1.p1.exon3;Parent=BSUD.23674.1.p1
scaffold_390	transdecoder	CDS	3735036	3735168	.	-	0	ID=cds.BSUD.23674.1.p1;Parent=BSUD.23674.1.p1
scaffold_390	transdecoder	exon	3734504	3734638	.	-	.	ID=BSUD.23674.1.p1.exon4;Parent=BSUD.23674.1.p1
scaffold_390	transdecoder	CDS	3734504	3734638	.	-	2	ID=cds.BSUD.23674.1.p1;Parent=BSUD.23674.1.p1
scaffold_390	transdecoder	exon	3733871	3734056	.	-	.	ID=BSUD.23674.1.p1.exon5;Parent=BSUD.23674.1.p1
scaffold_390	transdecoder	CDS	3733871	3734056	.	-	2	ID=cds.BSUD.23674.1.p1;Parent=BSUD.23674.1.p1
scaffold_390	transdecoder	exon	3732885	3733045	.	-	.	ID=BSUD.23674.1.p1.exon6;Parent=BSUD.23674.1.p1
scaffold_390	transdecoder	CDS	3732885	3733045	.	-	2	ID=cds.BSUD.23674.1.p1;Parent=BSUD.23674.1.p1
scaffold_390	transdecoder	exon	3732320	3732396	.	-	.	ID=BSUD.23674.1.p1.exon7;Parent=BSUD.23674.1.p1
scaffold_390	transdecoder	CDS	3732320	3732396	.	-	0	ID=cds.BSUD.23674.1.p1;Parent=BSUD.23674.1.p1
scaffold_390	transdecoder	exon	3731885	3732051	.	-	.	ID=BSUD.23674.1.p1.exon8;Parent=BSUD.23674.1.p1
scaffold_390	transdecoder	CDS	3731885	3732051	.	-	1	ID=cds.BSUD.23674.1.p1;Parent=BSUD.23674.1.p1
scaffold_390	transdecoder	exon	3731602	3731701	.	-	.	ID=BSUD.23674.1.p1.exon9;Parent=BSUD.23674.1.p1
scaffold_390	transdecoder	CDS	3731602	3731701	.	-	2	ID=cds.BSUD.23674.1.p1;Parent=BSUD.23674.1.p1
scaffold_390	transdecoder	exon	3729546	3729737	.	-	.	ID=BSUD.23674.1.p1.exon10;Parent=BSUD.23674.1.p1
scaffold_390	transdecoder	CDS	3729546	3729737	.	-	1	ID=cds.BSUD.23674.1.p1;Parent=BSUD.23674.1.p1
scaffold_390	transdecoder	exon	3729148	3729352	.	-	.	ID=BSUD.23674.1.p1.exon11;Parent=BSUD.23674.1.p1
scaffold_390	transdecoder	CDS	3729148	3729352	.	-	1	ID=cds.BSUD.23674.1.p1;Parent=BSUD.23674.1.p1
scaffold_390	transdecoder	exon	3727268	3728683	.	-	.	ID=BSUD.23674.1.p1.exon12;Parent=BSUD.23674.1.p1
scaffold_390	transdecoder	CDS	3728579	3728683	.	-	0	ID=cds.BSUD.23674.1.p1;Parent=BSUD.23674.1.p1
scaffold_390	transdecoder	three_prime_UTR	3727268	3728578	.	-	.	ID=BSUD.23674.1.p1.utr3p1;Parent=BSUD.23674.1.p1
scaffold_390	transdecoder	gene	3741713	3746271	.	-	.	ID=BSUD.23661;Interpro=NA
scaffold_390	transdecoder	mRNA	3741713	3746271	.	-	.	ID=BSUD.23661.1.p1;Parent=BSUD.23661;Interpro=NA
scaffold_390	transdecoder	five_prime_UTR	3743857	3746271	.	-	.	ID=BSUD.23661.1.p1.utr5p1;Parent=BSUD.23661.1.p1
scaffold_390	transdecoder	exon	3743520	3746271	.	-	.	ID=BSUD.23661.1.p1.exon1;Parent=BSUD.23661.1.p1
scaffold_390	transdecoder	CDS	3743520	3743856	.	-	0	ID=cds.BSUD.23661.1.p1;Parent=BSUD.23661.1.p1
scaffold_390	transdecoder	exon	3741713	3742255	.	-	.	ID=BSUD.23661.1.p1.exon2;Parent=BSUD.23661.1.p1
scaffold_390	transdecoder	CDS	3742140	3742255	.	-	2	ID=cds.BSUD.23661.1.p1;Parent=BSUD.23661.1.p1
scaffold_390	transdecoder	three_prime_UTR	3741713	3742139	.	-	.	ID=BSUD.23661.1.p1.utr3p1;Parent=BSUD.23661.1.p1
scaffold_390	transdecoder	gene	3791090	3818254	.	-	.	ID=BSUD.23664;Interpro=IPR000990 (Innexin)
scaffold_390	transdecoder	mRNA	3791090	3818254	.	-	.	ID=BSUD.23664.1.p1;Parent=BSUD.23664;Interpro=IPR000990 (Innexin)
scaffold_390	transdecoder	five_prime_UTR	3818078	3818254	.	-	.	ID=BSUD.23664.1.p1.utr5p1;Parent=BSUD.23664.1.p1
scaffold_390	transdecoder	five_prime_UTR	3811775	3811781	.	-	.	ID=BSUD.23664.1.p1.utr5p2;Parent=BSUD.23664.1.p1
scaffold_390	transdecoder	exon	3818078	3818254	.	-	.	ID=BSUD.23664.1.p1.exon1;Parent=BSUD.23664.1.p1
scaffold_390	transdecoder	exon	3811145	3811781	.	-	.	ID=BSUD.23664.1.p1.exon2;Parent=BSUD.23664.1.p1
scaffold_390	transdecoder	CDS	3811145	3811774	.	-	0	ID=cds.BSUD.23664.1.p1;Parent=BSUD.23664.1.p1
scaffold_390	transdecoder	exon	3809120	3809236	.	-	.	ID=BSUD.23664.1.p1.exon3;Parent=BSUD.23664.1.p1
scaffold_390	transdecoder	CDS	3809120	3809236	.	-	0	ID=cds.BSUD.23664.1.p1;Parent=BSUD.23664.1.p1
scaffold_390	transdecoder	exon	3808262	3808486	.	-	.	ID=BSUD.23664.1.p1.exon4;Parent=BSUD.23664.1.p1
scaffold_390	transdecoder	CDS	3808262	3808486	.	-	0	ID=cds.BSUD.23664.1.p1;Parent=BSUD.23664.1.p1
scaffold_390	transdecoder	exon	3806666	3806833	.	-	.	ID=BSUD.23664.1.p1.exon5;Parent=BSUD.23664.1.p1
scaffold_390	transdecoder	CDS	3806666	3806833	.	-	0	ID=cds.BSUD.23664.1.p1;Parent=BSUD.23664.1.p1
scaffold_390	transdecoder	exon	3805922	3806114	.	-	.	ID=BSUD.23664.1.p1.exon6;Parent=BSUD.23664.1.p1
scaffold_390	transdecoder	CDS	3805922	3806114	.	-	0	ID=cds.BSUD.23664.1.p1;Parent=BSUD.23664.1.p1
scaffold_390	transdecoder	exon	3796950	3797041	.	-	.	ID=BSUD.23664.1.p1.exon7;Parent=BSUD.23664.1.p1
scaffold_390	transdecoder	CDS	3796950	3797041	.	-	2	ID=cds.BSUD.23664.1.p1;Parent=BSUD.23664.1.p1
scaffold_390	transdecoder	exon	3791090	3796185	.	-	.	ID=BSUD.23664.1.p1.exon8;Parent=BSUD.23664.1.p1
scaffold_390	transdecoder	CDS	3795910	3796185	.	-	0	ID=cds.BSUD.23664.1.p1;Parent=BSUD.23664.1.p1
scaffold_390	transdecoder	three_prime_UTR	3791090	3795909	.	-	.	ID=BSUD.23664.1.p1.utr3p1;Parent=BSUD.23664.1.p1
scaffold_390	transdecoder	mRNA	3791097	3818254	.	-	.	ID=BSUD.23664.2.p1;Parent=BSUD.23664;Interpro=IPR000990 (Innexin)
scaffold_390	transdecoder	five_prime_UTR	3818078	3818254	.	-	.	ID=BSUD.23664.2.p1.utr5p1;Parent=BSUD.23664.2.p1
scaffold_390	transdecoder	five_prime_UTR	3811775	3811781	.	-	.	ID=BSUD.23664.2.p1.utr5p2;Parent=BSUD.23664.2.p1
scaffold_390	transdecoder	exon	3818078	3818254	.	-	.	ID=BSUD.23664.2.p1.exon1;Parent=BSUD.23664.2.p1
scaffold_390	transdecoder	exon	3811511	3811781	.	-	.	ID=BSUD.23664.2.p1.exon2;Parent=BSUD.23664.2.p1
scaffold_390	transdecoder	CDS	3811511	3811774	.	-	0	ID=cds.BSUD.23664.2.p1;Parent=BSUD.23664.2.p1
scaffold_390	transdecoder	exon	3809120	3809236	.	-	.	ID=BSUD.23664.2.p1.exon3;Parent=BSUD.23664.2.p1
scaffold_390	transdecoder	CDS	3809120	3809236	.	-	0	ID=cds.BSUD.23664.2.p1;Parent=BSUD.23664.2.p1
scaffold_390	transdecoder	exon	3808262	3808486	.	-	.	ID=BSUD.23664.2.p1.exon4;Parent=BSUD.23664.2.p1
scaffold_390	transdecoder	CDS	3808262	3808486	.	-	0	ID=cds.BSUD.23664.2.p1;Parent=BSUD.23664.2.p1
scaffold_390	transdecoder	exon	3806666	3806833	.	-	.	ID=BSUD.23664.2.p1.exon5;Parent=BSUD.23664.2.p1
scaffold_390	transdecoder	CDS	3806666	3806833	.	-	0	ID=cds.BSUD.23664.2.p1;Parent=BSUD.23664.2.p1
scaffold_390	transdecoder	exon	3805922	3806114	.	-	.	ID=BSUD.23664.2.p1.exon6;Parent=BSUD.23664.2.p1
scaffold_390	transdecoder	CDS	3805922	3806114	.	-	0	ID=cds.BSUD.23664.2.p1;Parent=BSUD.23664.2.p1
scaffold_390	transdecoder	exon	3796950	3797041	.	-	.	ID=BSUD.23664.2.p1.exon7;Parent=BSUD.23664.2.p1
scaffold_390	transdecoder	CDS	3796950	3797041	.	-	2	ID=cds.BSUD.23664.2.p1;Parent=BSUD.23664.2.p1
scaffold_390	transdecoder	exon	3791097	3796185	.	-	.	ID=BSUD.23664.2.p1.exon8;Parent=BSUD.23664.2.p1
scaffold_390	transdecoder	CDS	3795910	3796185	.	-	0	ID=cds.BSUD.23664.2.p1;Parent=BSUD.23664.2.p1
scaffold_390	transdecoder	three_prime_UTR	3791097	3795909	.	-	.	ID=BSUD.23664.2.p1.utr3p1;Parent=BSUD.23664.2.p1
scaffold_390	transdecoder	mRNA	3791097	3818240	.	-	.	ID=BSUD.23664.3.p1;Parent=BSUD.23664;Interpro=IPR000990 (Innexin)
scaffold_390	transdecoder	five_prime_UTR	3818078	3818240	.	-	.	ID=BSUD.23664.3.p1.utr5p1;Parent=BSUD.23664.3.p1
scaffold_390	transdecoder	five_prime_UTR	3811406	3811427	.	-	.	ID=BSUD.23664.3.p1.utr5p2;Parent=BSUD.23664.3.p1
scaffold_390	transdecoder	exon	3818078	3818240	.	-	.	ID=BSUD.23664.3.p1.exon1;Parent=BSUD.23664.3.p1
scaffold_390	transdecoder	exon	3811145	3811427	.	-	.	ID=BSUD.23664.3.p1.exon2;Parent=BSUD.23664.3.p1
scaffold_390	transdecoder	CDS	3811145	3811405	.	-	0	ID=cds.BSUD.23664.3.p1;Parent=BSUD.23664.3.p1
scaffold_390	transdecoder	exon	3809120	3809236	.	-	.	ID=BSUD.23664.3.p1.exon3;Parent=BSUD.23664.3.p1
scaffold_390	transdecoder	CDS	3809120	3809236	.	-	0	ID=cds.BSUD.23664.3.p1;Parent=BSUD.23664.3.p1
scaffold_390	transdecoder	exon	3808262	3808486	.	-	.	ID=BSUD.23664.3.p1.exon4;Parent=BSUD.23664.3.p1
scaffold_390	transdecoder	CDS	3808262	3808486	.	-	0	ID=cds.BSUD.23664.3.p1;Parent=BSUD.23664.3.p1
scaffold_390	transdecoder	exon	3806666	3806833	.	-	.	ID=BSUD.23664.3.p1.exon5;Parent=BSUD.23664.3.p1
scaffold_390	transdecoder	CDS	3806666	3806833	.	-	0	ID=cds.BSUD.23664.3.p1;Parent=BSUD.23664.3.p1
scaffold_390	transdecoder	exon	3805922	3806114	.	-	.	ID=BSUD.23664.3.p1.exon6;Parent=BSUD.23664.3.p1
scaffold_390	transdecoder	CDS	3805922	3806114	.	-	0	ID=cds.BSUD.23664.3.p1;Parent=BSUD.23664.3.p1
scaffold_390	transdecoder	exon	3796950	3797041	.	-	.	ID=BSUD.23664.3.p1.exon7;Parent=BSUD.23664.3.p1
scaffold_390	transdecoder	CDS	3796950	3797041	.	-	2	ID=cds.BSUD.23664.3.p1;Parent=BSUD.23664.3.p1
scaffold_390	transdecoder	exon	3791097	3796185	.	-	.	ID=BSUD.23664.3.p1.exon8;Parent=BSUD.23664.3.p1
scaffold_390	transdecoder	CDS	3795910	3796185	.	-	0	ID=cds.BSUD.23664.3.p1;Parent=BSUD.23664.3.p1
scaffold_390	transdecoder	three_prime_UTR	3791097	3795909	.	-	.	ID=BSUD.23664.3.p1.utr3p1;Parent=BSUD.23664.3.p1
scaffold_390	transdecoder	gene	3831203	3833927	.	+	.	ID=BSUD.23662;Interpro=IPR000477 (Reverse transcriptase domain)---IPR041577 (Reverse transcriptase/retrotransposon-derived protein, RNase H-like domain)---IPR043128 (Reverse transcriptase/Diguanylate cyclase domain)---IPR043502 (DNA/RNA polymerase superfamily)
scaffold_390	transdecoder	mRNA	3831203	3833927	.	+	.	ID=BSUD.23662.1.p1;Parent=BSUD.23662;Interpro=IPR000477 (Reverse transcriptase domain)---IPR041577 (Reverse transcriptase/retrotransposon-derived protein, RNase H-like domain)---IPR043128 (Reverse transcriptase/Diguanylate cyclase domain)---IPR043502 (DNA/RNA polymerase superfamily)
scaffold_390	transdecoder	five_prime_UTR	3831203	3833018	.	+	.	ID=BSUD.23662.1.p1.utr5p1;Parent=BSUD.23662.1.p1
scaffold_390	transdecoder	exon	3831203	3833927	.	+	.	ID=BSUD.23662.1.p1.exon1;Parent=BSUD.23662.1.p1
scaffold_390	transdecoder	CDS	3833019	3833927	.	+	0	ID=cds.BSUD.23662.1.p1;Parent=BSUD.23662.1.p1
scaffold_390	transdecoder	gene	3833965	3835755	.	-	.	ID=BSUD.23663;Interpro=IPR001584 (Integrase, catalytic core)---IPR012337 (Ribonuclease H-like superfamily)---IPR036397 (Ribonuclease H superfamily)---IPR041588 (Integrase zinc-binding domain)
scaffold_390	transdecoder	mRNA	3833965	3835755	.	-	.	ID=BSUD.23663.1.p1;Parent=BSUD.23663;Interpro=IPR001584 (Integrase, catalytic core)---IPR012337 (Ribonuclease H-like superfamily)---IPR036397 (Ribonuclease H superfamily)---IPR041588 (Integrase zinc-binding domain)
scaffold_390	transdecoder	five_prime_UTR	3835549	3835755	.	-	.	ID=BSUD.23663.1.p1.utr5p1;Parent=BSUD.23663.1.p1
scaffold_390	transdecoder	exon	3833965	3835755	.	-	.	ID=BSUD.23663.1.p1.exon1;Parent=BSUD.23663.1.p1
scaffold_390	transdecoder	CDS	3834949	3835548	.	-	0	ID=cds.BSUD.23663.1.p1;Parent=BSUD.23663.1.p1
scaffold_390	transdecoder	three_prime_UTR	3833965	3834948	.	-	.	ID=BSUD.23663.1.p1.utr3p1;Parent=BSUD.23663.1.p1
scaffold_390	transdecoder	gene	3868642	3993044	.	-	.	ID=BSUD.23667;Interpro=IPR000884 (Thrombospondin type-1 (TSP1) repeat)---IPR001212 (Somatomedin B domain)---IPR036024 (Somatomedin B-like domain superfamily)---IPR036383 (Thrombospondin type-1 (TSP1) repeat superfamily)---IPR039942 (Somatomedin-B and thrombospondin type-1 domain-containing protein)---IPR044004 (Spondin-like TSP1 domain)
scaffold_390	transdecoder	mRNA	3868642	3993044	.	-	.	ID=BSUD.23667.1.p1;Parent=BSUD.23667;Interpro=IPR000884 (Thrombospondin type-1 (TSP1) repeat)---IPR001212 (Somatomedin B domain)---IPR036024 (Somatomedin B-like domain superfamily)---IPR036383 (Thrombospondin type-1 (TSP1) repeat superfamily)---IPR039942 (Somatomedin-B and thrombospondin type-1 domain-containing protein)---IPR044004 (Spondin-like TSP1 domain)
scaffold_390	transdecoder	five_prime_UTR	3992763	3993044	.	-	.	ID=BSUD.23667.1.p1.utr5p1;Parent=BSUD.23667.1.p1
scaffold_390	transdecoder	five_prime_UTR	3989030	3989169	.	-	.	ID=BSUD.23667.1.p1.utr5p2;Parent=BSUD.23667.1.p1
scaffold_390	transdecoder	exon	3992763	3993044	.	-	.	ID=BSUD.23667.1.p1.exon1;Parent=BSUD.23667.1.p1
scaffold_390	transdecoder	exon	3988780	3989169	.	-	.	ID=BSUD.23667.1.p1.exon2;Parent=BSUD.23667.1.p1
scaffold_390	transdecoder	CDS	3988780	3989029	.	-	0	ID=cds.BSUD.23667.1.p1;Parent=BSUD.23667.1.p1
scaffold_390	transdecoder	exon	3888894	3889106	.	-	.	ID=BSUD.23667.1.p1.exon3;Parent=BSUD.23667.1.p1
scaffold_390	transdecoder	CDS	3888894	3889106	.	-	2	ID=cds.BSUD.23667.1.p1;Parent=BSUD.23667.1.p1
scaffold_390	transdecoder	exon	3874376	3874499	.	-	.	ID=BSUD.23667.1.p1.exon4;Parent=BSUD.23667.1.p1
scaffold_390	transdecoder	CDS	3874376	3874499	.	-	2	ID=cds.BSUD.23667.1.p1;Parent=BSUD.23667.1.p1
scaffold_390	transdecoder	exon	3868642	3870396	.	-	.	ID=BSUD.23667.1.p1.exon5;Parent=BSUD.23667.1.p1
scaffold_390	transdecoder	CDS	3870105	3870396	.	-	1	ID=cds.BSUD.23667.1.p1;Parent=BSUD.23667.1.p1
scaffold_390	transdecoder	three_prime_UTR	3868642	3870104	.	-	.	ID=BSUD.23667.1.p1.utr3p1;Parent=BSUD.23667.1.p1
scaffold_390	tRNAscan-SE	pseudogene_tRNA	3887178	3887246	27.7	+	.	ID=scaffold_390.trna24;Name=scaffold_390.tRNA24-ValAAC;isotype=Val;anticodon=AAC;gene_biotype=pseudogene
scaffold_390	tRNAscan-SE	exon	3887178	3887246	.	+	.	ID=scaffold_390.trna24.exon1;Parent=scaffold_390.trna24
scaffold_390	tRNAscan-SE	pseudogene_tRNA	3897006	3897074	31.5	-	.	ID=scaffold_390.trna40;Name=scaffold_390.tRNA40-ArgCCT;isotype=Arg;anticodon=CCT;gene_biotype=pseudogene
scaffold_390	tRNAscan-SE	exon	3897006	3897074	.	-	.	ID=scaffold_390.trna40.exon1;Parent=scaffold_390.trna40
scaffold_390	transdecoder	gene	4009378	4011042	.	+	.	ID=BSUD.23665;Interpro=NA
scaffold_390	transdecoder	mRNA	4009378	4011042	.	+	.	ID=BSUD.23665.1.p1;Parent=BSUD.23665;Interpro=NA
scaffold_390	transdecoder	five_prime_UTR	4009378	4009653	.	+	.	ID=BSUD.23665.1.p1.utr5p1;Parent=BSUD.23665.1.p1
scaffold_390	transdecoder	five_prime_UTR	4010237	4010319	.	+	.	ID=BSUD.23665.1.p1.utr5p2;Parent=BSUD.23665.1.p1
scaffold_390	transdecoder	exon	4009378	4009653	.	+	.	ID=BSUD.23665.1.p1.exon1;Parent=BSUD.23665.1.p1
scaffold_390	transdecoder	exon	4010237	4010461	.	+	.	ID=BSUD.23665.1.p1.exon2;Parent=BSUD.23665.1.p1
scaffold_390	transdecoder	CDS	4010320	4010461	.	+	0	ID=cds.BSUD.23665.1.p1;Parent=BSUD.23665.1.p1
scaffold_390	transdecoder	exon	4010933	4011042	.	+	.	ID=BSUD.23665.1.p1.exon3;Parent=BSUD.23665.1.p1
scaffold_390	transdecoder	CDS	4010933	4011042	.	+	2	ID=cds.BSUD.23665.1.p1;Parent=BSUD.23665.1.p1
scaffold_390	StringTie	gene	4011217	4012275	1000	+	.	ID=BSUD.23666
scaffold_390	StringTie	transcript	4011217	4012275	1000	+	.	ID=BSUD.23666.1;Parent=BSUD.23666
scaffold_390	StringTie	exon	4011217	4011324	1000	+	.	ID=BSUD.23666.1.exon1;Parent=BSUD.23666.1
scaffold_390	StringTie	exon	4011863	4012275	1000	+	.	ID=BSUD.23666.1.exon2;Parent=BSUD.23666.1
scaffold_390	transdecoder	gene	4071893	4093637	.	+	.	ID=BSUD.23675;Interpro=IPR019416 (Nuclear cap-binding protein subunit 3)
scaffold_390	transdecoder	mRNA	4071893	4093637	.	+	.	ID=BSUD.23675.1.p1;Parent=BSUD.23675;Interpro=IPR019416 (Nuclear cap-binding protein subunit 3)
scaffold_390	transdecoder	five_prime_UTR	4071893	4071932	.	+	.	ID=BSUD.23675.1.p1.utr5p1;Parent=BSUD.23675.1.p1
scaffold_390	transdecoder	exon	4071893	4072199	.	+	.	ID=BSUD.23675.1.p1.exon1;Parent=BSUD.23675.1.p1
scaffold_390	transdecoder	CDS	4071933	4072199	.	+	0	ID=cds.BSUD.23675.1.p1;Parent=BSUD.23675.1.p1
scaffold_390	transdecoder	exon	4073959	4074018	.	+	.	ID=BSUD.23675.1.p1.exon2;Parent=BSUD.23675.1.p1
scaffold_390	transdecoder	CDS	4073959	4074018	.	+	0	ID=cds.BSUD.23675.1.p1;Parent=BSUD.23675.1.p1
scaffold_390	transdecoder	exon	4074438	4074538	.	+	.	ID=BSUD.23675.1.p1.exon3;Parent=BSUD.23675.1.p1
scaffold_390	transdecoder	CDS	4074438	4074538	.	+	0	ID=cds.BSUD.23675.1.p1;Parent=BSUD.23675.1.p1
scaffold_390	transdecoder	exon	4074815	4074972	.	+	.	ID=BSUD.23675.1.p1.exon4;Parent=BSUD.23675.1.p1
scaffold_390	transdecoder	CDS	4074815	4074972	.	+	1	ID=cds.BSUD.23675.1.p1;Parent=BSUD.23675.1.p1
scaffold_390	transdecoder	exon	4075660	4075776	.	+	.	ID=BSUD.23675.1.p1.exon5;Parent=BSUD.23675.1.p1
scaffold_390	transdecoder	CDS	4075660	4075776	.	+	2	ID=cds.BSUD.23675.1.p1;Parent=BSUD.23675.1.p1
scaffold_390	transdecoder	exon	4082788	4083494	.	+	.	ID=BSUD.23675.1.p1.exon6;Parent=BSUD.23675.1.p1
scaffold_390	transdecoder	CDS	4082788	4083494	.	+	2	ID=cds.BSUD.23675.1.p1;Parent=BSUD.23675.1.p1
scaffold_390	transdecoder	exon	4083870	4084041	.	+	.	ID=BSUD.23675.1.p1.exon7;Parent=BSUD.23675.1.p1
scaffold_390	transdecoder	CDS	4083870	4084041	.	+	0	ID=cds.BSUD.23675.1.p1;Parent=BSUD.23675.1.p1
scaffold_390	transdecoder	exon	4085665	4085736	.	+	.	ID=BSUD.23675.1.p1.exon8;Parent=BSUD.23675.1.p1
scaffold_390	transdecoder	CDS	4085665	4085736	.	+	2	ID=cds.BSUD.23675.1.p1;Parent=BSUD.23675.1.p1
scaffold_390	transdecoder	exon	4085985	4086012	.	+	.	ID=BSUD.23675.1.p1.exon9;Parent=BSUD.23675.1.p1
scaffold_390	transdecoder	CDS	4085985	4086012	.	+	2	ID=cds.BSUD.23675.1.p1;Parent=BSUD.23675.1.p1
scaffold_390	transdecoder	exon	4086578	4086834	.	+	.	ID=BSUD.23675.1.p1.exon10;Parent=BSUD.23675.1.p1
scaffold_390	transdecoder	CDS	4086578	4086834	.	+	1	ID=cds.BSUD.23675.1.p1;Parent=BSUD.23675.1.p1
scaffold_390	transdecoder	exon	4088371	4088512	.	+	.	ID=BSUD.23675.1.p1.exon11;Parent=BSUD.23675.1.p1
scaffold_390	transdecoder	CDS	4088371	4088512	.	+	2	ID=cds.BSUD.23675.1.p1;Parent=BSUD.23675.1.p1
scaffold_390	transdecoder	exon	4092958	4093637	.	+	.	ID=BSUD.23675.1.p1.exon12;Parent=BSUD.23675.1.p1
scaffold_390	transdecoder	CDS	4092958	4093333	.	+	1	ID=cds.BSUD.23675.1.p1;Parent=BSUD.23675.1.p1
scaffold_390	transdecoder	three_prime_UTR	4093334	4093637	.	+	.	ID=BSUD.23675.1.p1.utr3p1;Parent=BSUD.23675.1.p1
scaffold_390	tRNAscan-SE	pseudogene_tRNA	4080255	4080332	25.8	-	.	ID=scaffold_390.trna39;Name=scaffold_390.tRNA39-UndetNNN;isotype=Undet;anticodon=NNN;gene_biotype=pseudogene
scaffold_390	tRNAscan-SE	exon	4080255	4080332	.	-	.	ID=scaffold_390.trna39.exon1;Parent=scaffold_390.trna39
scaffold_390	transdecoder	gene	4093408	4145900	.	-	.	ID=BSUD.23676;Interpro=IPR000742 (EGF-like domain)---IPR002035 (von Willebrand factor, type A)---IPR002557 (Chitin binding domain)---IPR036465 (von Willebrand factor A-like domain superfamily)---IPR036508 (Chitin binding domain superfamily)
scaffold_390	transdecoder	mRNA	4093408	4145884	.	-	.	ID=BSUD.23676.1.p1;Parent=BSUD.23676;Interpro=IPR000742 (EGF-like domain)---IPR002035 (von Willebrand factor, type A)---IPR002557 (Chitin binding domain)---IPR036465 (von Willebrand factor A-like domain superfamily)---IPR036508 (Chitin binding domain superfamily)
scaffold_390	transdecoder	five_prime_UTR	4145805	4145884	.	-	.	ID=BSUD.23676.1.p1.utr5p1;Parent=BSUD.23676.1.p1
scaffold_390	transdecoder	five_prime_UTR	4142542	4142779	.	-	.	ID=BSUD.23676.1.p1.utr5p2;Parent=BSUD.23676.1.p1
scaffold_390	transdecoder	five_prime_UTR	4137421	4137466	.	-	.	ID=BSUD.23676.1.p1.utr5p3;Parent=BSUD.23676.1.p1
scaffold_390	transdecoder	exon	4145805	4145884	.	-	.	ID=BSUD.23676.1.p1.exon1;Parent=BSUD.23676.1.p1
scaffold_390	transdecoder	exon	4142542	4142779	.	-	.	ID=BSUD.23676.1.p1.exon2;Parent=BSUD.23676.1.p1
scaffold_390	transdecoder	exon	4137243	4137466	.	-	.	ID=BSUD.23676.1.p1.exon3;Parent=BSUD.23676.1.p1
scaffold_390	transdecoder	CDS	4137243	4137420	.	-	0	ID=cds.BSUD.23676.1.p1;Parent=BSUD.23676.1.p1
scaffold_390	transdecoder	exon	4136784	4136937	.	-	.	ID=BSUD.23676.1.p1.exon4;Parent=BSUD.23676.1.p1
scaffold_390	transdecoder	CDS	4136784	4136937	.	-	2	ID=cds.BSUD.23676.1.p1;Parent=BSUD.23676.1.p1
scaffold_390	transdecoder	exon	4136550	4136678	.	-	.	ID=BSUD.23676.1.p1.exon5;Parent=BSUD.23676.1.p1
scaffold_390	transdecoder	CDS	4136550	4136678	.	-	1	ID=cds.BSUD.23676.1.p1;Parent=BSUD.23676.1.p1
scaffold_390	transdecoder	exon	4133196	4133328	.	-	.	ID=BSUD.23676.1.p1.exon6;Parent=BSUD.23676.1.p1
scaffold_390	transdecoder	CDS	4133196	4133328	.	-	1	ID=cds.BSUD.23676.1.p1;Parent=BSUD.23676.1.p1
scaffold_390	transdecoder	exon	4132552	4132696	.	-	.	ID=BSUD.23676.1.p1.exon7;Parent=BSUD.23676.1.p1
scaffold_390	transdecoder	CDS	4132552	4132696	.	-	0	ID=cds.BSUD.23676.1.p1;Parent=BSUD.23676.1.p1
scaffold_390	transdecoder	exon	4132382	4132414	.	-	.	ID=BSUD.23676.1.p1.exon8;Parent=BSUD.23676.1.p1
scaffold_390	transdecoder	CDS	4132382	4132414	.	-	2	ID=cds.BSUD.23676.1.p1;Parent=BSUD.23676.1.p1
scaffold_390	transdecoder	exon	4132076	4132251	.	-	.	ID=BSUD.23676.1.p1.exon9;Parent=BSUD.23676.1.p1
scaffold_390	transdecoder	CDS	4132076	4132251	.	-	2	ID=cds.BSUD.23676.1.p1;Parent=BSUD.23676.1.p1
scaffold_390	transdecoder	exon	4128607	4128798	.	-	.	ID=BSUD.23676.1.p1.exon10;Parent=BSUD.23676.1.p1
scaffold_390	transdecoder	CDS	4128607	4128798	.	-	0	ID=cds.BSUD.23676.1.p1;Parent=BSUD.23676.1.p1
scaffold_390	transdecoder	exon	4124758	4124932	.	-	.	ID=BSUD.23676.1.p1.exon11;Parent=BSUD.23676.1.p1
scaffold_390	transdecoder	CDS	4124758	4124932	.	-	0	ID=cds.BSUD.23676.1.p1;Parent=BSUD.23676.1.p1
scaffold_390	transdecoder	exon	4124253	4124321	.	-	.	ID=BSUD.23676.1.p1.exon12;Parent=BSUD.23676.1.p1
scaffold_390	transdecoder	CDS	4124253	4124321	.	-	2	ID=cds.BSUD.23676.1.p1;Parent=BSUD.23676.1.p1
scaffold_390	transdecoder	exon	4121794	4123010	.	-	.	ID=BSUD.23676.1.p1.exon13;Parent=BSUD.23676.1.p1
scaffold_390	transdecoder	CDS	4121794	4123010	.	-	2	ID=cds.BSUD.23676.1.p1;Parent=BSUD.23676.1.p1
scaffold_390	transdecoder	exon	4118209	4118269	.	-	.	ID=BSUD.23676.1.p1.exon14;Parent=BSUD.23676.1.p1
scaffold_390	transdecoder	CDS	4118209	4118269	.	-	0	ID=cds.BSUD.23676.1.p1;Parent=BSUD.23676.1.p1
scaffold_390	transdecoder	exon	4110562	4110621	.	-	.	ID=BSUD.23676.1.p1.exon15;Parent=BSUD.23676.1.p1
scaffold_390	transdecoder	CDS	4110562	4110621	.	-	2	ID=cds.BSUD.23676.1.p1;Parent=BSUD.23676.1.p1
scaffold_390	transdecoder	exon	4108602	4108739	.	-	.	ID=BSUD.23676.1.p1.exon16;Parent=BSUD.23676.1.p1
scaffold_390	transdecoder	CDS	4108602	4108739	.	-	2	ID=cds.BSUD.23676.1.p1;Parent=BSUD.23676.1.p1
scaffold_390	transdecoder	exon	4104893	4105120	.	-	.	ID=BSUD.23676.1.p1.exon17;Parent=BSUD.23676.1.p1
scaffold_390	transdecoder	CDS	4104893	4105120	.	-	2	ID=cds.BSUD.23676.1.p1;Parent=BSUD.23676.1.p1
scaffold_390	transdecoder	exon	4102635	4102832	.	-	.	ID=BSUD.23676.1.p1.exon18;Parent=BSUD.23676.1.p1
scaffold_390	transdecoder	CDS	4102635	4102832	.	-	2	ID=cds.BSUD.23676.1.p1;Parent=BSUD.23676.1.p1
scaffold_390	transdecoder	exon	4101571	4101720	.	-	.	ID=BSUD.23676.1.p1.exon19;Parent=BSUD.23676.1.p1
scaffold_390	transdecoder	CDS	4101571	4101720	.	-	2	ID=cds.BSUD.23676.1.p1;Parent=BSUD.23676.1.p1
scaffold_390	transdecoder	exon	4101054	4101160	.	-	.	ID=BSUD.23676.1.p1.exon20;Parent=BSUD.23676.1.p1
scaffold_390	transdecoder	CDS	4101054	4101160	.	-	2	ID=cds.BSUD.23676.1.p1;Parent=BSUD.23676.1.p1
scaffold_390	transdecoder	exon	4095847	4096038	.	-	.	ID=BSUD.23676.1.p1.exon21;Parent=BSUD.23676.1.p1
scaffold_390	transdecoder	CDS	4095847	4096038	.	-	0	ID=cds.BSUD.23676.1.p1;Parent=BSUD.23676.1.p1
scaffold_390	transdecoder	exon	4095204	4095269	.	-	.	ID=BSUD.23676.1.p1.exon22;Parent=BSUD.23676.1.p1
scaffold_390	transdecoder	CDS	4095204	4095269	.	-	0	ID=cds.BSUD.23676.1.p1;Parent=BSUD.23676.1.p1
scaffold_390	transdecoder	exon	4094936	4095044	.	-	.	ID=BSUD.23676.1.p1.exon23;Parent=BSUD.23676.1.p1
scaffold_390	transdecoder	CDS	4094936	4095044	.	-	0	ID=cds.BSUD.23676.1.p1;Parent=BSUD.23676.1.p1
scaffold_390	transdecoder	exon	4094080	4094159	.	-	.	ID=BSUD.23676.1.p1.exon24;Parent=BSUD.23676.1.p1
scaffold_390	transdecoder	CDS	4094080	4094159	.	-	2	ID=cds.BSUD.23676.1.p1;Parent=BSUD.23676.1.p1
scaffold_390	transdecoder	exon	4093408	4094000	.	-	.	ID=BSUD.23676.1.p1.exon25;Parent=BSUD.23676.1.p1
scaffold_390	transdecoder	CDS	4093959	4094000	.	-	0	ID=cds.BSUD.23676.1.p1;Parent=BSUD.23676.1.p1
scaffold_390	transdecoder	three_prime_UTR	4093408	4093958	.	-	.	ID=BSUD.23676.1.p1.utr3p1;Parent=BSUD.23676.1.p1
scaffold_390	transdecoder	mRNA	4093864	4145900	.	-	.	ID=BSUD.23676.2.p1;Parent=BSUD.23676;Interpro=IPR000742 (EGF-like domain)---IPR002035 (von Willebrand factor, type A)---IPR002557 (Chitin binding domain)---IPR036465 (von Willebrand factor A-like domain superfamily)---IPR036508 (Chitin binding domain superfamily)
scaffold_390	transdecoder	five_prime_UTR	4145805	4145900	.	-	.	ID=BSUD.23676.2.p1.utr5p1;Parent=BSUD.23676.2.p1
scaffold_390	transdecoder	five_prime_UTR	4137421	4137466	.	-	.	ID=BSUD.23676.2.p1.utr5p2;Parent=BSUD.23676.2.p1
scaffold_390	transdecoder	exon	4145805	4145900	.	-	.	ID=BSUD.23676.2.p1.exon1;Parent=BSUD.23676.2.p1
scaffold_390	transdecoder	exon	4137243	4137466	.	-	.	ID=BSUD.23676.2.p1.exon2;Parent=BSUD.23676.2.p1
scaffold_390	transdecoder	CDS	4137243	4137420	.	-	0	ID=cds.BSUD.23676.2.p1;Parent=BSUD.23676.2.p1
scaffold_390	transdecoder	exon	4136784	4136937	.	-	.	ID=BSUD.23676.2.p1.exon3;Parent=BSUD.23676.2.p1
scaffold_390	transdecoder	CDS	4136784	4136937	.	-	2	ID=cds.BSUD.23676.2.p1;Parent=BSUD.23676.2.p1
scaffold_390	transdecoder	exon	4136550	4136678	.	-	.	ID=BSUD.23676.2.p1.exon4;Parent=BSUD.23676.2.p1
scaffold_390	transdecoder	CDS	4136550	4136678	.	-	1	ID=cds.BSUD.23676.2.p1;Parent=BSUD.23676.2.p1
scaffold_390	transdecoder	exon	4133196	4133328	.	-	.	ID=BSUD.23676.2.p1.exon5;Parent=BSUD.23676.2.p1
scaffold_390	transdecoder	CDS	4133196	4133328	.	-	1	ID=cds.BSUD.23676.2.p1;Parent=BSUD.23676.2.p1
scaffold_390	transdecoder	exon	4132552	4132696	.	-	.	ID=BSUD.23676.2.p1.exon6;Parent=BSUD.23676.2.p1
scaffold_390	transdecoder	CDS	4132552	4132696	.	-	0	ID=cds.BSUD.23676.2.p1;Parent=BSUD.23676.2.p1
scaffold_390	transdecoder	exon	4132382	4132414	.	-	.	ID=BSUD.23676.2.p1.exon7;Parent=BSUD.23676.2.p1
scaffold_390	transdecoder	CDS	4132382	4132414	.	-	2	ID=cds.BSUD.23676.2.p1;Parent=BSUD.23676.2.p1
scaffold_390	transdecoder	exon	4132076	4132251	.	-	.	ID=BSUD.23676.2.p1.exon8;Parent=BSUD.23676.2.p1
scaffold_390	transdecoder	CDS	4132076	4132251	.	-	2	ID=cds.BSUD.23676.2.p1;Parent=BSUD.23676.2.p1
scaffold_390	transdecoder	exon	4128607	4128798	.	-	.	ID=BSUD.23676.2.p1.exon9;Parent=BSUD.23676.2.p1
scaffold_390	transdecoder	CDS	4128607	4128798	.	-	0	ID=cds.BSUD.23676.2.p1;Parent=BSUD.23676.2.p1
scaffold_390	transdecoder	exon	4124758	4124932	.	-	.	ID=BSUD.23676.2.p1.exon10;Parent=BSUD.23676.2.p1
scaffold_390	transdecoder	CDS	4124758	4124932	.	-	0	ID=cds.BSUD.23676.2.p1;Parent=BSUD.23676.2.p1
scaffold_390	transdecoder	exon	4124253	4124321	.	-	.	ID=BSUD.23676.2.p1.exon11;Parent=BSUD.23676.2.p1
scaffold_390	transdecoder	CDS	4124253	4124321	.	-	2	ID=cds.BSUD.23676.2.p1;Parent=BSUD.23676.2.p1
scaffold_390	transdecoder	exon	4121794	4123010	.	-	.	ID=BSUD.23676.2.p1.exon12;Parent=BSUD.23676.2.p1
scaffold_390	transdecoder	CDS	4121794	4123010	.	-	2	ID=cds.BSUD.23676.2.p1;Parent=BSUD.23676.2.p1
scaffold_390	transdecoder	exon	4118209	4118269	.	-	.	ID=BSUD.23676.2.p1.exon13;Parent=BSUD.23676.2.p1
scaffold_390	transdecoder	CDS	4118209	4118269	.	-	0	ID=cds.BSUD.23676.2.p1;Parent=BSUD.23676.2.p1
scaffold_390	transdecoder	exon	4110562	4110621	.	-	.	ID=BSUD.23676.2.p1.exon14;Parent=BSUD.23676.2.p1
scaffold_390	transdecoder	CDS	4110562	4110621	.	-	2	ID=cds.BSUD.23676.2.p1;Parent=BSUD.23676.2.p1
scaffold_390	transdecoder	exon	4108602	4108739	.	-	.	ID=BSUD.23676.2.p1.exon15;Parent=BSUD.23676.2.p1
scaffold_390	transdecoder	CDS	4108602	4108739	.	-	2	ID=cds.BSUD.23676.2.p1;Parent=BSUD.23676.2.p1
scaffold_390	transdecoder	exon	4104893	4105120	.	-	.	ID=BSUD.23676.2.p1.exon16;Parent=BSUD.23676.2.p1
scaffold_390	transdecoder	CDS	4104893	4105120	.	-	2	ID=cds.BSUD.23676.2.p1;Parent=BSUD.23676.2.p1
scaffold_390	transdecoder	exon	4102635	4102832	.	-	.	ID=BSUD.23676.2.p1.exon17;Parent=BSUD.23676.2.p1
scaffold_390	transdecoder	CDS	4102635	4102832	.	-	2	ID=cds.BSUD.23676.2.p1;Parent=BSUD.23676.2.p1
scaffold_390	transdecoder	exon	4101571	4101720	.	-	.	ID=BSUD.23676.2.p1.exon18;Parent=BSUD.23676.2.p1
scaffold_390	transdecoder	CDS	4101571	4101720	.	-	2	ID=cds.BSUD.23676.2.p1;Parent=BSUD.23676.2.p1
scaffold_390	transdecoder	exon	4101054	4101160	.	-	.	ID=BSUD.23676.2.p1.exon19;Parent=BSUD.23676.2.p1
scaffold_390	transdecoder	CDS	4101054	4101160	.	-	2	ID=cds.BSUD.23676.2.p1;Parent=BSUD.23676.2.p1
scaffold_390	transdecoder	exon	4095847	4096038	.	-	.	ID=BSUD.23676.2.p1.exon20;Parent=BSUD.23676.2.p1
scaffold_390	transdecoder	CDS	4095847	4096038	.	-	0	ID=cds.BSUD.23676.2.p1;Parent=BSUD.23676.2.p1
scaffold_390	transdecoder	exon	4095204	4095269	.	-	.	ID=BSUD.23676.2.p1.exon21;Parent=BSUD.23676.2.p1
scaffold_390	transdecoder	CDS	4095204	4095269	.	-	0	ID=cds.BSUD.23676.2.p1;Parent=BSUD.23676.2.p1
scaffold_390	transdecoder	exon	4094936	4095044	.	-	.	ID=BSUD.23676.2.p1.exon22;Parent=BSUD.23676.2.p1
scaffold_390	transdecoder	CDS	4094936	4095044	.	-	0	ID=cds.BSUD.23676.2.p1;Parent=BSUD.23676.2.p1
scaffold_390	transdecoder	exon	4094080	4094159	.	-	.	ID=BSUD.23676.2.p1.exon23;Parent=BSUD.23676.2.p1
scaffold_390	transdecoder	CDS	4094080	4094159	.	-	2	ID=cds.BSUD.23676.2.p1;Parent=BSUD.23676.2.p1
scaffold_390	transdecoder	exon	4093864	4094000	.	-	.	ID=BSUD.23676.2.p1.exon24;Parent=BSUD.23676.2.p1
scaffold_390	transdecoder	CDS	4093959	4094000	.	-	0	ID=cds.BSUD.23676.2.p1;Parent=BSUD.23676.2.p1
scaffold_390	transdecoder	three_prime_UTR	4093864	4093958	.	-	.	ID=BSUD.23676.2.p1.utr3p1;Parent=BSUD.23676.2.p1
scaffold_390	transdecoder	mRNA	4093870	4145900	.	-	.	ID=BSUD.23676.3.p1;Parent=BSUD.23676;Interpro=IPR000742 (EGF-like domain)---IPR002035 (von Willebrand factor, type A)---IPR002557 (Chitin binding domain)---IPR036465 (von Willebrand factor A-like domain superfamily)---IPR036508 (Chitin binding domain superfamily)
scaffold_390	transdecoder	five_prime_UTR	4145805	4145900	.	-	.	ID=BSUD.23676.3.p1.utr5p1;Parent=BSUD.23676.3.p1
scaffold_390	transdecoder	five_prime_UTR	4142542	4142779	.	-	.	ID=BSUD.23676.3.p1.utr5p2;Parent=BSUD.23676.3.p1
scaffold_390	transdecoder	five_prime_UTR	4137421	4137466	.	-	.	ID=BSUD.23676.3.p1.utr5p3;Parent=BSUD.23676.3.p1
scaffold_390	transdecoder	exon	4145805	4145900	.	-	.	ID=BSUD.23676.3.p1.exon1;Parent=BSUD.23676.3.p1
scaffold_390	transdecoder	exon	4142542	4142779	.	-	.	ID=BSUD.23676.3.p1.exon2;Parent=BSUD.23676.3.p1
scaffold_390	transdecoder	exon	4137243	4137466	.	-	.	ID=BSUD.23676.3.p1.exon3;Parent=BSUD.23676.3.p1
scaffold_390	transdecoder	CDS	4137243	4137420	.	-	0	ID=cds.BSUD.23676.3.p1;Parent=BSUD.23676.3.p1
scaffold_390	transdecoder	exon	4136784	4136937	.	-	.	ID=BSUD.23676.3.p1.exon4;Parent=BSUD.23676.3.p1
scaffold_390	transdecoder	CDS	4136784	4136937	.	-	2	ID=cds.BSUD.23676.3.p1;Parent=BSUD.23676.3.p1
scaffold_390	transdecoder	exon	4136550	4136678	.	-	.	ID=BSUD.23676.3.p1.exon5;Parent=BSUD.23676.3.p1
scaffold_390	transdecoder	CDS	4136550	4136678	.	-	1	ID=cds.BSUD.23676.3.p1;Parent=BSUD.23676.3.p1
scaffold_390	transdecoder	exon	4133196	4133328	.	-	.	ID=BSUD.23676.3.p1.exon6;Parent=BSUD.23676.3.p1
scaffold_390	transdecoder	CDS	4133196	4133328	.	-	1	ID=cds.BSUD.23676.3.p1;Parent=BSUD.23676.3.p1
scaffold_390	transdecoder	exon	4132552	4132696	.	-	.	ID=BSUD.23676.3.p1.exon7;Parent=BSUD.23676.3.p1
scaffold_390	transdecoder	CDS	4132552	4132696	.	-	0	ID=cds.BSUD.23676.3.p1;Parent=BSUD.23676.3.p1
scaffold_390	transdecoder	exon	4132382	4132414	.	-	.	ID=BSUD.23676.3.p1.exon8;Parent=BSUD.23676.3.p1
scaffold_390	transdecoder	CDS	4132382	4132414	.	-	2	ID=cds.BSUD.23676.3.p1;Parent=BSUD.23676.3.p1
scaffold_390	transdecoder	exon	4132076	4132251	.	-	.	ID=BSUD.23676.3.p1.exon9;Parent=BSUD.23676.3.p1
scaffold_390	transdecoder	CDS	4132076	4132251	.	-	2	ID=cds.BSUD.23676.3.p1;Parent=BSUD.23676.3.p1
scaffold_390	transdecoder	exon	4128607	4128798	.	-	.	ID=BSUD.23676.3.p1.exon10;Parent=BSUD.23676.3.p1
scaffold_390	transdecoder	CDS	4128607	4128798	.	-	0	ID=cds.BSUD.23676.3.p1;Parent=BSUD.23676.3.p1
scaffold_390	transdecoder	exon	4124758	4124932	.	-	.	ID=BSUD.23676.3.p1.exon11;Parent=BSUD.23676.3.p1
scaffold_390	transdecoder	CDS	4124758	4124932	.	-	0	ID=cds.BSUD.23676.3.p1;Parent=BSUD.23676.3.p1
scaffold_390	transdecoder	exon	4124253	4124321	.	-	.	ID=BSUD.23676.3.p1.exon12;Parent=BSUD.23676.3.p1
scaffold_390	transdecoder	CDS	4124253	4124321	.	-	2	ID=cds.BSUD.23676.3.p1;Parent=BSUD.23676.3.p1
scaffold_390	transdecoder	exon	4121794	4122176	.	-	.	ID=BSUD.23676.3.p1.exon13;Parent=BSUD.23676.3.p1
scaffold_390	transdecoder	CDS	4121794	4122176	.	-	2	ID=cds.BSUD.23676.3.p1;Parent=BSUD.23676.3.p1
scaffold_390	transdecoder	exon	4118209	4118269	.	-	.	ID=BSUD.23676.3.p1.exon14;Parent=BSUD.23676.3.p1
scaffold_390	transdecoder	CDS	4118209	4118269	.	-	0	ID=cds.BSUD.23676.3.p1;Parent=BSUD.23676.3.p1
scaffold_390	transdecoder	exon	4110562	4110621	.	-	.	ID=BSUD.23676.3.p1.exon15;Parent=BSUD.23676.3.p1
scaffold_390	transdecoder	CDS	4110562	4110621	.	-	2	ID=cds.BSUD.23676.3.p1;Parent=BSUD.23676.3.p1
scaffold_390	transdecoder	exon	4108602	4108739	.	-	.	ID=BSUD.23676.3.p1.exon16;Parent=BSUD.23676.3.p1
scaffold_390	transdecoder	CDS	4108602	4108739	.	-	2	ID=cds.BSUD.23676.3.p1;Parent=BSUD.23676.3.p1
scaffold_390	transdecoder	exon	4104893	4105120	.	-	.	ID=BSUD.23676.3.p1.exon17;Parent=BSUD.23676.3.p1
scaffold_390	transdecoder	CDS	4104893	4105120	.	-	2	ID=cds.BSUD.23676.3.p1;Parent=BSUD.23676.3.p1
scaffold_390	transdecoder	exon	4102635	4102832	.	-	.	ID=BSUD.23676.3.p1.exon18;Parent=BSUD.23676.3.p1
scaffold_390	transdecoder	CDS	4102635	4102832	.	-	2	ID=cds.BSUD.23676.3.p1;Parent=BSUD.23676.3.p1
scaffold_390	transdecoder	exon	4101571	4101720	.	-	.	ID=BSUD.23676.3.p1.exon19;Parent=BSUD.23676.3.p1
scaffold_390	transdecoder	CDS	4101571	4101720	.	-	2	ID=cds.BSUD.23676.3.p1;Parent=BSUD.23676.3.p1
scaffold_390	transdecoder	exon	4101054	4101160	.	-	.	ID=BSUD.23676.3.p1.exon20;Parent=BSUD.23676.3.p1
scaffold_390	transdecoder	CDS	4101054	4101160	.	-	2	ID=cds.BSUD.23676.3.p1;Parent=BSUD.23676.3.p1
scaffold_390	transdecoder	exon	4095847	4096038	.	-	.	ID=BSUD.23676.3.p1.exon21;Parent=BSUD.23676.3.p1
scaffold_390	transdecoder	CDS	4095847	4096038	.	-	0	ID=cds.BSUD.23676.3.p1;Parent=BSUD.23676.3.p1
scaffold_390	transdecoder	exon	4095204	4095269	.	-	.	ID=BSUD.23676.3.p1.exon22;Parent=BSUD.23676.3.p1
scaffold_390	transdecoder	CDS	4095204	4095269	.	-	0	ID=cds.BSUD.23676.3.p1;Parent=BSUD.23676.3.p1
scaffold_390	transdecoder	exon	4094936	4095044	.	-	.	ID=BSUD.23676.3.p1.exon23;Parent=BSUD.23676.3.p1
scaffold_390	transdecoder	CDS	4094936	4095044	.	-	0	ID=cds.BSUD.23676.3.p1;Parent=BSUD.23676.3.p1
scaffold_390	transdecoder	exon	4094080	4094159	.	-	.	ID=BSUD.23676.3.p1.exon24;Parent=BSUD.23676.3.p1
scaffold_390	transdecoder	CDS	4094080	4094159	.	-	2	ID=cds.BSUD.23676.3.p1;Parent=BSUD.23676.3.p1
scaffold_390	transdecoder	exon	4093870	4094000	.	-	.	ID=BSUD.23676.3.p1.exon25;Parent=BSUD.23676.3.p1
scaffold_390	transdecoder	CDS	4093959	4094000	.	-	0	ID=cds.BSUD.23676.3.p1;Parent=BSUD.23676.3.p1
scaffold_390	transdecoder	three_prime_UTR	4093870	4093958	.	-	.	ID=BSUD.23676.3.p1.utr3p1;Parent=BSUD.23676.3.p1
scaffold_390	transdecoder	mRNA	4094590	4102922	.	-	.	ID=BSUD.23676.4.p1;Parent=BSUD.23676;Interpro=IPR000742 (EGF-like domain)---IPR002035 (von Willebrand factor, type A)---IPR002557 (Chitin binding domain)---IPR036465 (von Willebrand factor A-like domain superfamily)---IPR036508 (Chitin binding domain superfamily)
scaffold_390	transdecoder	exon	4102635	4102922	.	-	.	ID=BSUD.23676.4.p1.exon1;Parent=BSUD.23676.4.p1
scaffold_390	transdecoder	CDS	4102635	4102920	.	-	0	ID=cds.BSUD.23676.4.p1;Parent=BSUD.23676.4.p1
scaffold_390	transdecoder	exon	4101571	4101720	.	-	.	ID=BSUD.23676.4.p1.exon2;Parent=BSUD.23676.4.p1
scaffold_390	transdecoder	CDS	4101571	4101720	.	-	2	ID=cds.BSUD.23676.4.p1;Parent=BSUD.23676.4.p1
scaffold_390	transdecoder	exon	4101054	4101160	.	-	.	ID=BSUD.23676.4.p1.exon3;Parent=BSUD.23676.4.p1
scaffold_390	transdecoder	CDS	4101054	4101160	.	-	2	ID=cds.BSUD.23676.4.p1;Parent=BSUD.23676.4.p1
scaffold_390	transdecoder	exon	4095847	4096038	.	-	.	ID=BSUD.23676.4.p1.exon4;Parent=BSUD.23676.4.p1
scaffold_390	transdecoder	CDS	4095847	4096038	.	-	0	ID=cds.BSUD.23676.4.p1;Parent=BSUD.23676.4.p1
scaffold_390	transdecoder	exon	4094590	4095269	.	-	.	ID=BSUD.23676.4.p1.exon5;Parent=BSUD.23676.4.p1
scaffold_390	transdecoder	CDS	4095192	4095269	.	-	0	ID=cds.BSUD.23676.4.p1;Parent=BSUD.23676.4.p1
scaffold_390	transdecoder	three_prime_UTR	4094590	4095191	.	-	.	ID=BSUD.23676.4.p1.utr3p1;Parent=BSUD.23676.4.p1
scaffold_390	tRNAscan-SE	pseudogene_tRNA	4109402	4109471	26.3	+	.	ID=scaffold_390.trna25;Name=scaffold_390.tRNA25-GlyTCC;isotype=Gly;anticodon=TCC;gene_biotype=pseudogene
scaffold_390	tRNAscan-SE	exon	4109402	4109471	.	+	.	ID=scaffold_390.trna25.exon1;Parent=scaffold_390.trna25
scaffold_390	transdecoder	gene	4147311	4150837	.	-	.	ID=BSUD.23677;Interpro=NA
scaffold_390	transdecoder	mRNA	4147311	4150837	.	-	.	ID=BSUD.23677.1.p1;Parent=BSUD.23677;Interpro=NA
scaffold_390	transdecoder	exon	4150726	4150837	.	-	.	ID=BSUD.23677.1.p1.exon1;Parent=BSUD.23677.1.p1
scaffold_390	transdecoder	CDS	4150726	4150837	.	-	0	ID=cds.BSUD.23677.1.p1;Parent=BSUD.23677.1.p1
scaffold_390	transdecoder	exon	4148045	4148124	.	-	.	ID=BSUD.23677.1.p1.exon2;Parent=BSUD.23677.1.p1
scaffold_390	transdecoder	CDS	4148045	4148124	.	-	2	ID=cds.BSUD.23677.1.p1;Parent=BSUD.23677.1.p1
scaffold_390	transdecoder	exon	4147311	4147934	.	-	.	ID=BSUD.23677.1.p1.exon3;Parent=BSUD.23677.1.p1
scaffold_390	transdecoder	CDS	4147896	4147934	.	-	0	ID=cds.BSUD.23677.1.p1;Parent=BSUD.23677.1.p1
scaffold_390	transdecoder	three_prime_UTR	4147311	4147895	.	-	.	ID=BSUD.23677.1.p1.utr3p1;Parent=BSUD.23677.1.p1
scaffold_390	StringTie	gene	4183935	4186226	1000	+	.	ID=BSUD.23678
scaffold_390	StringTie	transcript	4183935	4186226	1000	+	.	ID=BSUD.23678.1;Parent=BSUD.23678
scaffold_390	StringTie	exon	4183935	4183969	1000	+	.	ID=BSUD.23678.1.exon1;Parent=BSUD.23678.1
scaffold_390	StringTie	exon	4184063	4184164	1000	+	.	ID=BSUD.23678.1.exon2;Parent=BSUD.23678.1
scaffold_390	StringTie	exon	4184263	4184352	1000	+	.	ID=BSUD.23678.1.exon3;Parent=BSUD.23678.1
scaffold_390	StringTie	exon	4186128	4186226	1000	+	.	ID=BSUD.23678.1.exon4;Parent=BSUD.23678.1
scaffold_390	transdecoder	gene	4186474	4193350	.	+	.	ID=BSUD.23679;Interpro=NA
scaffold_390	transdecoder	mRNA	4186474	4193350	.	+	.	ID=BSUD.23679.1.p1;Parent=BSUD.23679;Interpro=NA
scaffold_390	transdecoder	five_prime_UTR	4186474	4186506	.	+	.	ID=BSUD.23679.1.p1.utr5p1;Parent=BSUD.23679.1.p1
scaffold_390	transdecoder	exon	4186474	4186575	.	+	.	ID=BSUD.23679.1.p1.exon1;Parent=BSUD.23679.1.p1
scaffold_390	transdecoder	CDS	4186507	4186575	.	+	0	ID=cds.BSUD.23679.1.p1;Parent=BSUD.23679.1.p1
scaffold_390	transdecoder	exon	4186751	4186840	.	+	.	ID=BSUD.23679.1.p1.exon2;Parent=BSUD.23679.1.p1
scaffold_390	transdecoder	CDS	4186751	4186840	.	+	0	ID=cds.BSUD.23679.1.p1;Parent=BSUD.23679.1.p1
scaffold_390	transdecoder	exon	4187205	4187303	.	+	.	ID=BSUD.23679.1.p1.exon3;Parent=BSUD.23679.1.p1
scaffold_390	transdecoder	CDS	4187205	4187303	.	+	0	ID=cds.BSUD.23679.1.p1;Parent=BSUD.23679.1.p1
scaffold_390	transdecoder	exon	4187598	4187699	.	+	.	ID=BSUD.23679.1.p1.exon4;Parent=BSUD.23679.1.p1
scaffold_390	transdecoder	CDS	4187598	4187609	.	+	0	ID=cds.BSUD.23679.1.p1;Parent=BSUD.23679.1.p1
scaffold_390	transdecoder	exon	4188373	4188468	.	+	.	ID=BSUD.23679.1.p1.exon5;Parent=BSUD.23679.1.p1
scaffold_390	transdecoder	exon	4189361	4189462	.	+	.	ID=BSUD.23679.1.p1.exon6;Parent=BSUD.23679.1.p1
scaffold_390	transdecoder	exon	4190434	4190529	.	+	.	ID=BSUD.23679.1.p1.exon7;Parent=BSUD.23679.1.p1
scaffold_390	transdecoder	exon	4191035	4191094	.	+	.	ID=BSUD.23679.1.p1.exon8;Parent=BSUD.23679.1.p1
scaffold_390	transdecoder	exon	4193012	4193072	.	+	.	ID=BSUD.23679.1.p1.exon9;Parent=BSUD.23679.1.p1
scaffold_390	transdecoder	exon	4193157	4193350	.	+	.	ID=BSUD.23679.1.p1.exon10;Parent=BSUD.23679.1.p1
scaffold_390	transdecoder	three_prime_UTR	4187610	4187699	.	+	.	ID=BSUD.23679.1.p1.utr3p1;Parent=BSUD.23679.1.p1
scaffold_390	transdecoder	three_prime_UTR	4188373	4188468	.	+	.	ID=BSUD.23679.1.p1.utr3p2;Parent=BSUD.23679.1.p1
scaffold_390	transdecoder	three_prime_UTR	4189361	4189462	.	+	.	ID=BSUD.23679.1.p1.utr3p3;Parent=BSUD.23679.1.p1
scaffold_390	transdecoder	three_prime_UTR	4190434	4190529	.	+	.	ID=BSUD.23679.1.p1.utr3p4;Parent=BSUD.23679.1.p1
scaffold_390	transdecoder	three_prime_UTR	4191035	4191094	.	+	.	ID=BSUD.23679.1.p1.utr3p5;Parent=BSUD.23679.1.p1
scaffold_390	transdecoder	three_prime_UTR	4193012	4193072	.	+	.	ID=BSUD.23679.1.p1.utr3p6;Parent=BSUD.23679.1.p1
scaffold_390	transdecoder	three_prime_UTR	4193157	4193350	.	+	.	ID=BSUD.23679.1.p1.utr3p7;Parent=BSUD.23679.1.p1
scaffold_390	transdecoder	gene	4193482	4205289	.	-	.	ID=BSUD.23680;Interpro=IPR002035 (von Willebrand factor, type A)---IPR036465 (von Willebrand factor A-like domain superfamily)
scaffold_390	transdecoder	mRNA	4193482	4205289	.	-	.	ID=BSUD.23680.1.p1;Parent=BSUD.23680;Interpro=IPR002035 (von Willebrand factor, type A)---IPR036465 (von Willebrand factor A-like domain superfamily)
scaffold_390	transdecoder	exon	4205172	4205289	.	-	.	ID=BSUD.23680.1.p1.exon1;Parent=BSUD.23680.1.p1
scaffold_390	transdecoder	CDS	4205172	4205288	.	-	0	ID=cds.BSUD.23680.1.p1;Parent=BSUD.23680.1.p1
scaffold_390	transdecoder	exon	4201341	4201485	.	-	.	ID=BSUD.23680.1.p1.exon2;Parent=BSUD.23680.1.p1
scaffold_390	transdecoder	CDS	4201341	4201485	.	-	0	ID=cds.BSUD.23680.1.p1;Parent=BSUD.23680.1.p1
scaffold_390	transdecoder	exon	4201094	4201126	.	-	.	ID=BSUD.23680.1.p1.exon3;Parent=BSUD.23680.1.p1
scaffold_390	transdecoder	CDS	4201094	4201126	.	-	2	ID=cds.BSUD.23680.1.p1;Parent=BSUD.23680.1.p1
scaffold_390	transdecoder	exon	4199718	4199893	.	-	.	ID=BSUD.23680.1.p1.exon4;Parent=BSUD.23680.1.p1
scaffold_390	transdecoder	CDS	4199718	4199893	.	-	2	ID=cds.BSUD.23680.1.p1;Parent=BSUD.23680.1.p1
scaffold_390	transdecoder	exon	4198491	4198682	.	-	.	ID=BSUD.23680.1.p1.exon5;Parent=BSUD.23680.1.p1
scaffold_390	transdecoder	CDS	4198491	4198682	.	-	0	ID=cds.BSUD.23680.1.p1;Parent=BSUD.23680.1.p1
scaffold_390	transdecoder	exon	4195148	4195322	.	-	.	ID=BSUD.23680.1.p1.exon6;Parent=BSUD.23680.1.p1
scaffold_390	transdecoder	CDS	4195148	4195322	.	-	0	ID=cds.BSUD.23680.1.p1;Parent=BSUD.23680.1.p1
scaffold_390	transdecoder	exon	4193482	4193553	.	-	.	ID=BSUD.23680.1.p1.exon7;Parent=BSUD.23680.1.p1
scaffold_390	transdecoder	CDS	4193483	4193553	.	-	2	ID=cds.BSUD.23680.1.p1;Parent=BSUD.23680.1.p1
scaffold_390	transdecoder	gene	4205404	4217502	.	-	.	ID=BSUD.23681;Interpro=IPR002035 (von Willebrand factor, type A)---IPR036465 (von Willebrand factor A-like domain superfamily)
scaffold_390	transdecoder	mRNA	4205404	4217502	.	-	.	ID=BSUD.23681.1.p1;Parent=BSUD.23681;Interpro=IPR002035 (von Willebrand factor, type A)---IPR036465 (von Willebrand factor A-like domain superfamily)
scaffold_390	transdecoder	five_prime_UTR	4217139	4217502	.	-	.	ID=BSUD.23681.1.p1.utr5p1;Parent=BSUD.23681.1.p1
scaffold_390	transdecoder	five_prime_UTR	4206700	4206710	.	-	.	ID=BSUD.23681.1.p1.utr5p2;Parent=BSUD.23681.1.p1
scaffold_390	transdecoder	exon	4217139	4217502	.	-	.	ID=BSUD.23681.1.p1.exon1;Parent=BSUD.23681.1.p1
scaffold_390	transdecoder	exon	4206516	4206710	.	-	.	ID=BSUD.23681.1.p1.exon2;Parent=BSUD.23681.1.p1
scaffold_390	transdecoder	CDS	4206516	4206699	.	-	0	ID=cds.BSUD.23681.1.p1;Parent=BSUD.23681.1.p1
scaffold_390	transdecoder	exon	4205798	4205951	.	-	.	ID=BSUD.23681.1.p1.exon3;Parent=BSUD.23681.1.p1
scaffold_390	transdecoder	CDS	4205798	4205951	.	-	2	ID=cds.BSUD.23681.1.p1;Parent=BSUD.23681.1.p1
scaffold_390	transdecoder	exon	4205404	4205532	.	-	.	ID=BSUD.23681.1.p1.exon4;Parent=BSUD.23681.1.p1
scaffold_390	transdecoder	CDS	4205406	4205532	.	-	1	ID=cds.BSUD.23681.1.p1;Parent=BSUD.23681.1.p1
scaffold_390	transdecoder	gene	4264311	4323776	.	+	.	ID=BSUD.23682;Interpro=IPR004910 (Yippee/Mis18/Cereblon)---IPR034751 (Yippee domain)---IPR039058 (Yippee family)
scaffold_390	transdecoder	mRNA	4264311	4323776	.	+	.	ID=BSUD.23682.1.p1;Parent=BSUD.23682;Interpro=IPR004910 (Yippee/Mis18/Cereblon)---IPR034751 (Yippee domain)---IPR039058 (Yippee family)
scaffold_390	transdecoder	five_prime_UTR	4264311	4264532	.	+	.	ID=BSUD.23682.1.p1.utr5p1;Parent=BSUD.23682.1.p1
scaffold_390	transdecoder	five_prime_UTR	4281621	4282015	.	+	.	ID=BSUD.23682.1.p1.utr5p2;Parent=BSUD.23682.1.p1
scaffold_390	transdecoder	exon	4264311	4264532	.	+	.	ID=BSUD.23682.1.p1.exon1;Parent=BSUD.23682.1.p1
scaffold_390	transdecoder	exon	4281621	4282120	.	+	.	ID=BSUD.23682.1.p1.exon2;Parent=BSUD.23682.1.p1
scaffold_390	transdecoder	CDS	4282016	4282120	.	+	0	ID=cds.BSUD.23682.1.p1;Parent=BSUD.23682.1.p1
scaffold_390	transdecoder	exon	4292696	4292739	.	+	.	ID=BSUD.23682.1.p1.exon3;Parent=BSUD.23682.1.p1
scaffold_390	transdecoder	CDS	4292696	4292739	.	+	0	ID=cds.BSUD.23682.1.p1;Parent=BSUD.23682.1.p1
scaffold_390	transdecoder	exon	4320530	4320638	.	+	.	ID=BSUD.23682.1.p1.exon4;Parent=BSUD.23682.1.p1
scaffold_390	transdecoder	CDS	4320530	4320638	.	+	1	ID=cds.BSUD.23682.1.p1;Parent=BSUD.23682.1.p1
scaffold_390	transdecoder	exon	4321260	4323776	.	+	.	ID=BSUD.23682.1.p1.exon5;Parent=BSUD.23682.1.p1
scaffold_390	transdecoder	CDS	4321260	4321349	.	+	0	ID=cds.BSUD.23682.1.p1;Parent=BSUD.23682.1.p1
scaffold_390	transdecoder	three_prime_UTR	4321350	4323776	.	+	.	ID=BSUD.23682.1.p1.utr3p1;Parent=BSUD.23682.1.p1
scaffold_390	transdecoder	gene	4336588	4362081	.	+	.	ID=BSUD.23683;Interpro=IPR002194 (Chaperonin TCP-1, conserved site)---IPR002423 (Chaperonin Cpn60/GroEL/TCP-1 family)---IPR012722 (T-complex protein 1, zeta subunit)---IPR017998 (Chaperone tailless complex polypeptide 1 (TCP-1))---IPR027409 (GroEL-like apical domain superfamily)---IPR027410 (TCP-1-like chaperonin intermediate domain superfamily)---IPR027413 (GroEL-like equatorial domain superfamily)
scaffold_390	transdecoder	mRNA	4336588	4362081	.	+	.	ID=BSUD.23683.1.p1;Parent=BSUD.23683;Interpro=IPR002194 (Chaperonin TCP-1, conserved site)---IPR002423 (Chaperonin Cpn60/GroEL/TCP-1 family)---IPR012722 (T-complex protein 1, zeta subunit)---IPR017998 (Chaperone tailless complex polypeptide 1 (TCP-1))---IPR027409 (GroEL-like apical domain superfamily)---IPR027410 (TCP-1-like chaperonin intermediate domain superfamily)---IPR027413 (GroEL-like equatorial domain superfamily)
scaffold_390	transdecoder	five_prime_UTR	4336588	4336843	.	+	.	ID=BSUD.23683.1.p1.utr5p1;Parent=BSUD.23683.1.p1
scaffold_390	transdecoder	exon	4336588	4336980	.	+	.	ID=BSUD.23683.1.p1.exon1;Parent=BSUD.23683.1.p1
scaffold_390	transdecoder	CDS	4336844	4336980	.	+	0	ID=cds.BSUD.23683.1.p1;Parent=BSUD.23683.1.p1
scaffold_390	transdecoder	exon	4342343	4342406	.	+	.	ID=BSUD.23683.1.p1.exon2;Parent=BSUD.23683.1.p1
scaffold_390	transdecoder	CDS	4342343	4342406	.	+	1	ID=cds.BSUD.23683.1.p1;Parent=BSUD.23683.1.p1
scaffold_390	transdecoder	exon	4342555	4342689	.	+	.	ID=BSUD.23683.1.p1.exon3;Parent=BSUD.23683.1.p1
scaffold_390	transdecoder	CDS	4342555	4342689	.	+	0	ID=cds.BSUD.23683.1.p1;Parent=BSUD.23683.1.p1
scaffold_390	transdecoder	exon	4345236	4345409	.	+	.	ID=BSUD.23683.1.p1.exon4;Parent=BSUD.23683.1.p1
scaffold_390	transdecoder	CDS	4345236	4345409	.	+	0	ID=cds.BSUD.23683.1.p1;Parent=BSUD.23683.1.p1
scaffold_390	transdecoder	exon	4345662	4345765	.	+	.	ID=BSUD.23683.1.p1.exon5;Parent=BSUD.23683.1.p1
scaffold_390	transdecoder	CDS	4345662	4345765	.	+	0	ID=cds.BSUD.23683.1.p1;Parent=BSUD.23683.1.p1
scaffold_390	transdecoder	exon	4346190	4346300	.	+	.	ID=BSUD.23683.1.p1.exon6;Parent=BSUD.23683.1.p1
scaffold_390	transdecoder	CDS	4346190	4346300	.	+	1	ID=cds.BSUD.23683.1.p1;Parent=BSUD.23683.1.p1
scaffold_390	transdecoder	exon	4348274	4348433	.	+	.	ID=BSUD.23683.1.p1.exon7;Parent=BSUD.23683.1.p1
scaffold_390	transdecoder	CDS	4348274	4348433	.	+	1	ID=cds.BSUD.23683.1.p1;Parent=BSUD.23683.1.p1
scaffold_390	transdecoder	exon	4348587	4348669	.	+	.	ID=BSUD.23683.1.p1.exon8;Parent=BSUD.23683.1.p1
scaffold_390	transdecoder	CDS	4348587	4348669	.	+	0	ID=cds.BSUD.23683.1.p1;Parent=BSUD.23683.1.p1
scaffold_390	transdecoder	exon	4356835	4356931	.	+	.	ID=BSUD.23683.1.p1.exon9;Parent=BSUD.23683.1.p1
scaffold_390	transdecoder	CDS	4356835	4356931	.	+	1	ID=cds.BSUD.23683.1.p1;Parent=BSUD.23683.1.p1
scaffold_390	transdecoder	exon	4357155	4357302	.	+	.	ID=BSUD.23683.1.p1.exon10;Parent=BSUD.23683.1.p1
scaffold_390	transdecoder	CDS	4357155	4357302	.	+	0	ID=cds.BSUD.23683.1.p1;Parent=BSUD.23683.1.p1
scaffold_390	transdecoder	exon	4358283	4358375	.	+	.	ID=BSUD.23683.1.p1.exon11;Parent=BSUD.23683.1.p1
scaffold_390	transdecoder	CDS	4358283	4358375	.	+	2	ID=cds.BSUD.23683.1.p1;Parent=BSUD.23683.1.p1
scaffold_390	transdecoder	exon	4359937	4360080	.	+	.	ID=BSUD.23683.1.p1.exon12;Parent=BSUD.23683.1.p1
scaffold_390	transdecoder	CDS	4359937	4360080	.	+	2	ID=cds.BSUD.23683.1.p1;Parent=BSUD.23683.1.p1
scaffold_390	transdecoder	exon	4361593	4361665	.	+	.	ID=BSUD.23683.1.p1.exon13;Parent=BSUD.23683.1.p1
scaffold_390	transdecoder	CDS	4361593	4361665	.	+	2	ID=cds.BSUD.23683.1.p1;Parent=BSUD.23683.1.p1
scaffold_390	transdecoder	exon	4361846	4362081	.	+	.	ID=BSUD.23683.1.p1.exon14;Parent=BSUD.23683.1.p1
scaffold_390	transdecoder	CDS	4361846	4361924	.	+	1	ID=cds.BSUD.23683.1.p1;Parent=BSUD.23683.1.p1
scaffold_390	transdecoder	three_prime_UTR	4361925	4362081	.	+	.	ID=BSUD.23683.1.p1.utr3p1;Parent=BSUD.23683.1.p1
scaffold_390	StringTie	gene	4365146	4366898	1000	.	.	ID=BSUD.23684
scaffold_390	StringTie	transcript	4365146	4366898	1000	.	.	ID=BSUD.23684.1;Parent=BSUD.23684
scaffold_390	StringTie	exon	4365146	4366898	1000	.	.	ID=BSUD.23684.1.exon1;Parent=BSUD.23684.1
scaffold_390	transdecoder	gene	4549014	4583515	.	+	.	ID=BSUD.23685;Interpro=NA
scaffold_390	transdecoder	mRNA	4549014	4580469	.	+	.	ID=BSUD.23685.1.p1;Parent=BSUD.23685;Interpro=NA
scaffold_390	transdecoder	five_prime_UTR	4549014	4549115	.	+	.	ID=BSUD.23685.1.p1.utr5p1;Parent=BSUD.23685.1.p1
scaffold_390	transdecoder	exon	4549014	4549157	.	+	.	ID=BSUD.23685.1.p1.exon1;Parent=BSUD.23685.1.p1
scaffold_390	transdecoder	CDS	4549116	4549157	.	+	0	ID=cds.BSUD.23685.1.p1;Parent=BSUD.23685.1.p1
scaffold_390	transdecoder	exon	4559198	4559357	.	+	.	ID=BSUD.23685.1.p1.exon2;Parent=BSUD.23685.1.p1
scaffold_390	transdecoder	CDS	4559198	4559357	.	+	0	ID=cds.BSUD.23685.1.p1;Parent=BSUD.23685.1.p1
scaffold_390	transdecoder	exon	4564550	4564678	.	+	.	ID=BSUD.23685.1.p1.exon3;Parent=BSUD.23685.1.p1
scaffold_390	transdecoder	CDS	4564550	4564678	.	+	2	ID=cds.BSUD.23685.1.p1;Parent=BSUD.23685.1.p1
scaffold_390	transdecoder	exon	4576115	4576285	.	+	.	ID=BSUD.23685.1.p1.exon4;Parent=BSUD.23685.1.p1
scaffold_390	transdecoder	CDS	4576115	4576285	.	+	2	ID=cds.BSUD.23685.1.p1;Parent=BSUD.23685.1.p1
scaffold_390	transdecoder	exon	4580359	4580469	.	+	.	ID=BSUD.23685.1.p1.exon5;Parent=BSUD.23685.1.p1
scaffold_390	transdecoder	CDS	4580359	4580468	.	+	2	ID=cds.BSUD.23685.1.p1;Parent=BSUD.23685.1.p1
scaffold_390	transdecoder	mRNA	4549014	4583515	.	+	.	ID=BSUD.23685.2.p1;Parent=BSUD.23685;Interpro=NA
scaffold_390	transdecoder	five_prime_UTR	4549014	4549115	.	+	.	ID=BSUD.23685.2.p1.utr5p1;Parent=BSUD.23685.2.p1
scaffold_390	transdecoder	exon	4549014	4549157	.	+	.	ID=BSUD.23685.2.p1.exon1;Parent=BSUD.23685.2.p1
scaffold_390	transdecoder	CDS	4549116	4549157	.	+	0	ID=cds.BSUD.23685.2.p1;Parent=BSUD.23685.2.p1
scaffold_390	transdecoder	exon	4559198	4559357	.	+	.	ID=BSUD.23685.2.p1.exon2;Parent=BSUD.23685.2.p1
scaffold_390	transdecoder	CDS	4559198	4559357	.	+	0	ID=cds.BSUD.23685.2.p1;Parent=BSUD.23685.2.p1
scaffold_390	transdecoder	exon	4564550	4564678	.	+	.	ID=BSUD.23685.2.p1.exon3;Parent=BSUD.23685.2.p1
scaffold_390	transdecoder	CDS	4564550	4564678	.	+	2	ID=cds.BSUD.23685.2.p1;Parent=BSUD.23685.2.p1
scaffold_390	transdecoder	exon	4576115	4576285	.	+	.	ID=BSUD.23685.2.p1.exon4;Parent=BSUD.23685.2.p1
scaffold_390	transdecoder	CDS	4576115	4576285	.	+	2	ID=cds.BSUD.23685.2.p1;Parent=BSUD.23685.2.p1
scaffold_390	transdecoder	exon	4580359	4580469	.	+	.	ID=BSUD.23685.2.p1.exon5;Parent=BSUD.23685.2.p1
scaffold_390	transdecoder	CDS	4580359	4580469	.	+	2	ID=cds.BSUD.23685.2.p1;Parent=BSUD.23685.2.p1
scaffold_390	transdecoder	exon	4583410	4583515	.	+	.	ID=BSUD.23685.2.p1.exon6;Parent=BSUD.23685.2.p1
scaffold_390	transdecoder	CDS	4583410	4583423	.	+	2	ID=cds.BSUD.23685.2.p1;Parent=BSUD.23685.2.p1
scaffold_390	transdecoder	three_prime_UTR	4583424	4583515	.	+	.	ID=BSUD.23685.2.p1.utr3p1;Parent=BSUD.23685.2.p1
scaffold_390	tRNAscan-SE	pseudogene_tRNA	4568665	4568733	30.1	-	.	ID=scaffold_390.trna38;Name=scaffold_390.tRNA38-ArgTCT;isotype=Arg;anticodon=TCT;gene_biotype=pseudogene
scaffold_390	tRNAscan-SE	exon	4568665	4568733	.	-	.	ID=scaffold_390.trna38.exon1;Parent=scaffold_390.trna38
scaffold_390	tRNAscan-SE	pseudogene_tRNA	4571068	4571136	33.1	-	.	ID=scaffold_390.trna37;Name=scaffold_390.tRNA37-GlyTCC;isotype=Gly;anticodon=TCC;gene_biotype=pseudogene
scaffold_390	tRNAscan-SE	exon	4571068	4571136	.	-	.	ID=scaffold_390.trna37.exon1;Parent=scaffold_390.trna37
scaffold_390	tRNAscan-SE	tRNA	4579223	4579295	50.5	-	.	ID=scaffold_390.trna36;Name=scaffold_390.tRNA36-LeuAAG;isotype=Leu;anticodon=AAG;gene_biotype=tRNA
scaffold_390	tRNAscan-SE	exon	4579223	4579295	.	-	.	ID=scaffold_390.trna36.exon1;Parent=scaffold_390.trna36
scaffold_390	tRNAscan-SE	pseudogene_tRNA	4599533	4599604	29.3	-	.	ID=scaffold_390.trna35;Name=scaffold_390.tRNA35-GlyTCC;isotype=Gly;anticodon=TCC;gene_biotype=pseudogene
scaffold_390	tRNAscan-SE	exon	4599533	4599604	.	-	.	ID=scaffold_390.trna35.exon1;Parent=scaffold_390.trna35
scaffold_390	StringTie	gene	4601160	4604493	1000	.	.	ID=BSUD.23686
scaffold_390	StringTie	transcript	4601160	4604493	1000	.	.	ID=BSUD.23686.1;Parent=BSUD.23686
scaffold_390	StringTie	exon	4601160	4604493	1000	.	.	ID=BSUD.23686.1.exon1;Parent=BSUD.23686.1
scaffold_390	StringTie	gene	4605847	4606088	1000	.	.	ID=BSUD.23687
scaffold_390	StringTie	transcript	4605847	4606088	1000	.	.	ID=BSUD.23687.1;Parent=BSUD.23687
scaffold_390	StringTie	exon	4605847	4606088	1000	.	.	ID=BSUD.23687.1.exon1;Parent=BSUD.23687.1
scaffold_390	transdecoder	gene	4618190	4704176	.	-	.	ID=BSUD.23688;Interpro=IPR003406 (Glycosyl transferase, family 14)
scaffold_390	transdecoder	mRNA	4618190	4704115	.	-	.	ID=BSUD.23688.1.p1;Parent=BSUD.23688;Interpro=IPR003406 (Glycosyl transferase, family 14)
scaffold_390	transdecoder	five_prime_UTR	4703966	4704115	.	-	.	ID=BSUD.23688.1.p1.utr5p1;Parent=BSUD.23688.1.p1
scaffold_390	transdecoder	five_prime_UTR	4661851	4662304	.	-	.	ID=BSUD.23688.1.p1.utr5p2;Parent=BSUD.23688.1.p1
scaffold_390	transdecoder	exon	4703966	4704115	.	-	.	ID=BSUD.23688.1.p1.exon1;Parent=BSUD.23688.1.p1
scaffold_390	transdecoder	exon	4661738	4662304	.	-	.	ID=BSUD.23688.1.p1.exon2;Parent=BSUD.23688.1.p1
scaffold_390	transdecoder	CDS	4661738	4661850	.	-	0	ID=cds.BSUD.23688.1.p1;Parent=BSUD.23688.1.p1
scaffold_390	transdecoder	exon	4630517	4630789	.	-	.	ID=BSUD.23688.1.p1.exon3;Parent=BSUD.23688.1.p1
scaffold_390	transdecoder	CDS	4630517	4630789	.	-	1	ID=cds.BSUD.23688.1.p1;Parent=BSUD.23688.1.p1
scaffold_390	transdecoder	exon	4624686	4624800	.	-	.	ID=BSUD.23688.1.p1.exon4;Parent=BSUD.23688.1.p1
scaffold_390	transdecoder	CDS	4624686	4624800	.	-	1	ID=cds.BSUD.23688.1.p1;Parent=BSUD.23688.1.p1
scaffold_390	transdecoder	exon	4622766	4622911	.	-	.	ID=BSUD.23688.1.p1.exon5;Parent=BSUD.23688.1.p1
scaffold_390	transdecoder	CDS	4622766	4622911	.	-	0	ID=cds.BSUD.23688.1.p1;Parent=BSUD.23688.1.p1
scaffold_390	transdecoder	exon	4622423	4622617	.	-	.	ID=BSUD.23688.1.p1.exon6;Parent=BSUD.23688.1.p1
scaffold_390	transdecoder	CDS	4622423	4622617	.	-	1	ID=cds.BSUD.23688.1.p1;Parent=BSUD.23688.1.p1
scaffold_390	transdecoder	exon	4618190	4620567	.	-	.	ID=BSUD.23688.1.p1.exon7;Parent=BSUD.23688.1.p1
scaffold_390	transdecoder	CDS	4620360	4620567	.	-	1	ID=cds.BSUD.23688.1.p1;Parent=BSUD.23688.1.p1
scaffold_390	transdecoder	three_prime_UTR	4618190	4620359	.	-	.	ID=BSUD.23688.1.p1.utr3p1;Parent=BSUD.23688.1.p1
scaffold_390	transdecoder	mRNA	4618586	4704054	.	-	.	ID=BSUD.23688.2.p1;Parent=BSUD.23688;Interpro=IPR003406 (Glycosyl transferase, family 14)
scaffold_390	transdecoder	five_prime_UTR	4703966	4704054	.	-	.	ID=BSUD.23688.2.p1.utr5p1;Parent=BSUD.23688.2.p1
scaffold_390	transdecoder	five_prime_UTR	4661851	4662307	.	-	.	ID=BSUD.23688.2.p1.utr5p2;Parent=BSUD.23688.2.p1
scaffold_390	transdecoder	exon	4703966	4704054	.	-	.	ID=BSUD.23688.2.p1.exon1;Parent=BSUD.23688.2.p1
scaffold_390	transdecoder	exon	4661738	4662307	.	-	.	ID=BSUD.23688.2.p1.exon2;Parent=BSUD.23688.2.p1
scaffold_390	transdecoder	CDS	4661738	4661850	.	-	0	ID=cds.BSUD.23688.2.p1;Parent=BSUD.23688.2.p1
scaffold_390	transdecoder	exon	4630517	4630789	.	-	.	ID=BSUD.23688.2.p1.exon3;Parent=BSUD.23688.2.p1
scaffold_390	transdecoder	CDS	4630517	4630789	.	-	1	ID=cds.BSUD.23688.2.p1;Parent=BSUD.23688.2.p1
scaffold_390	transdecoder	exon	4624686	4624800	.	-	.	ID=BSUD.23688.2.p1.exon4;Parent=BSUD.23688.2.p1
scaffold_390	transdecoder	CDS	4624686	4624800	.	-	1	ID=cds.BSUD.23688.2.p1;Parent=BSUD.23688.2.p1
scaffold_390	transdecoder	exon	4622766	4622911	.	-	.	ID=BSUD.23688.2.p1.exon5;Parent=BSUD.23688.2.p1
scaffold_390	transdecoder	CDS	4622766	4622911	.	-	0	ID=cds.BSUD.23688.2.p1;Parent=BSUD.23688.2.p1
scaffold_390	transdecoder	exon	4622423	4622617	.	-	.	ID=BSUD.23688.2.p1.exon6;Parent=BSUD.23688.2.p1
scaffold_390	transdecoder	CDS	4622423	4622617	.	-	1	ID=cds.BSUD.23688.2.p1;Parent=BSUD.23688.2.p1
scaffold_390	transdecoder	exon	4618586	4620567	.	-	.	ID=BSUD.23688.2.p1.exon7;Parent=BSUD.23688.2.p1
scaffold_390	transdecoder	CDS	4620360	4620567	.	-	1	ID=cds.BSUD.23688.2.p1;Parent=BSUD.23688.2.p1
scaffold_390	transdecoder	three_prime_UTR	4618586	4620359	.	-	.	ID=BSUD.23688.2.p1.utr3p1;Parent=BSUD.23688.2.p1
scaffold_390	transdecoder	mRNA	4618586	4704066	.	-	.	ID=BSUD.23688.3.p1;Parent=BSUD.23688;Interpro=IPR003406 (Glycosyl transferase, family 14)
scaffold_390	transdecoder	five_prime_UTR	4703966	4704066	.	-	.	ID=BSUD.23688.3.p1.utr5p1;Parent=BSUD.23688.3.p1
scaffold_390	transdecoder	five_prime_UTR	4681125	4681195	.	-	.	ID=BSUD.23688.3.p1.utr5p2;Parent=BSUD.23688.3.p1
scaffold_390	transdecoder	five_prime_UTR	4661851	4662304	.	-	.	ID=BSUD.23688.3.p1.utr5p3;Parent=BSUD.23688.3.p1
scaffold_390	transdecoder	exon	4703966	4704066	.	-	.	ID=BSUD.23688.3.p1.exon1;Parent=BSUD.23688.3.p1
scaffold_390	transdecoder	exon	4681125	4681195	.	-	.	ID=BSUD.23688.3.p1.exon2;Parent=BSUD.23688.3.p1
scaffold_390	transdecoder	exon	4661738	4662304	.	-	.	ID=BSUD.23688.3.p1.exon3;Parent=BSUD.23688.3.p1
scaffold_390	transdecoder	CDS	4661738	4661850	.	-	0	ID=cds.BSUD.23688.3.p1;Parent=BSUD.23688.3.p1
scaffold_390	transdecoder	exon	4630517	4630789	.	-	.	ID=BSUD.23688.3.p1.exon4;Parent=BSUD.23688.3.p1
scaffold_390	transdecoder	CDS	4630517	4630789	.	-	1	ID=cds.BSUD.23688.3.p1;Parent=BSUD.23688.3.p1
scaffold_390	transdecoder	exon	4624686	4624800	.	-	.	ID=BSUD.23688.3.p1.exon5;Parent=BSUD.23688.3.p1
scaffold_390	transdecoder	CDS	4624686	4624800	.	-	1	ID=cds.BSUD.23688.3.p1;Parent=BSUD.23688.3.p1
scaffold_390	transdecoder	exon	4622766	4622911	.	-	.	ID=BSUD.23688.3.p1.exon6;Parent=BSUD.23688.3.p1
scaffold_390	transdecoder	CDS	4622766	4622911	.	-	0	ID=cds.BSUD.23688.3.p1;Parent=BSUD.23688.3.p1
scaffold_390	transdecoder	exon	4622423	4622617	.	-	.	ID=BSUD.23688.3.p1.exon7;Parent=BSUD.23688.3.p1
scaffold_390	transdecoder	CDS	4622423	4622617	.	-	1	ID=cds.BSUD.23688.3.p1;Parent=BSUD.23688.3.p1
scaffold_390	transdecoder	exon	4618586	4620567	.	-	.	ID=BSUD.23688.3.p1.exon8;Parent=BSUD.23688.3.p1
scaffold_390	transdecoder	CDS	4620360	4620567	.	-	1	ID=cds.BSUD.23688.3.p1;Parent=BSUD.23688.3.p1
scaffold_390	transdecoder	three_prime_UTR	4618586	4620359	.	-	.	ID=BSUD.23688.3.p1.utr3p1;Parent=BSUD.23688.3.p1
scaffold_390	transdecoder	mRNA	4618596	4704176	.	-	.	ID=BSUD.23688.4.p1;Parent=BSUD.23688;Interpro=IPR003406 (Glycosyl transferase, family 14)
scaffold_390	transdecoder	five_prime_UTR	4703966	4704176	.	-	.	ID=BSUD.23688.4.p1.utr5p1;Parent=BSUD.23688.4.p1
scaffold_390	transdecoder	five_prime_UTR	4661851	4662304	.	-	.	ID=BSUD.23688.4.p1.utr5p2;Parent=BSUD.23688.4.p1
scaffold_390	transdecoder	exon	4703966	4704176	.	-	.	ID=BSUD.23688.4.p1.exon1;Parent=BSUD.23688.4.p1
scaffold_390	transdecoder	exon	4661738	4662304	.	-	.	ID=BSUD.23688.4.p1.exon2;Parent=BSUD.23688.4.p1
scaffold_390	transdecoder	CDS	4661738	4661850	.	-	0	ID=cds.BSUD.23688.4.p1;Parent=BSUD.23688.4.p1
scaffold_390	transdecoder	exon	4630517	4630789	.	-	.	ID=BSUD.23688.4.p1.exon3;Parent=BSUD.23688.4.p1
scaffold_390	transdecoder	CDS	4630517	4630789	.	-	1	ID=cds.BSUD.23688.4.p1;Parent=BSUD.23688.4.p1
scaffold_390	transdecoder	exon	4624686	4624800	.	-	.	ID=BSUD.23688.4.p1.exon4;Parent=BSUD.23688.4.p1
scaffold_390	transdecoder	CDS	4624686	4624800	.	-	1	ID=cds.BSUD.23688.4.p1;Parent=BSUD.23688.4.p1
scaffold_390	transdecoder	exon	4622766	4622911	.	-	.	ID=BSUD.23688.4.p1.exon5;Parent=BSUD.23688.4.p1
scaffold_390	transdecoder	CDS	4622766	4622911	.	-	0	ID=cds.BSUD.23688.4.p1;Parent=BSUD.23688.4.p1
scaffold_390	transdecoder	exon	4622423	4622617	.	-	.	ID=BSUD.23688.4.p1.exon6;Parent=BSUD.23688.4.p1
scaffold_390	transdecoder	CDS	4622423	4622617	.	-	1	ID=cds.BSUD.23688.4.p1;Parent=BSUD.23688.4.p1
scaffold_390	transdecoder	exon	4620403	4620567	.	-	.	ID=BSUD.23688.4.p1.exon7;Parent=BSUD.23688.4.p1
scaffold_390	transdecoder	CDS	4620403	4620567	.	-	1	ID=cds.BSUD.23688.4.p1;Parent=BSUD.23688.4.p1
scaffold_390	transdecoder	exon	4618596	4620132	.	-	.	ID=BSUD.23688.4.p1.exon8;Parent=BSUD.23688.4.p1
scaffold_390	transdecoder	CDS	4620102	4620132	.	-	1	ID=cds.BSUD.23688.4.p1;Parent=BSUD.23688.4.p1
scaffold_390	transdecoder	three_prime_UTR	4618596	4620101	.	-	.	ID=BSUD.23688.4.p1.utr3p1;Parent=BSUD.23688.4.p1
scaffold_390	transdecoder	gene	4729426	4730343	.	-	.	ID=BSUD.23689;Interpro=NA
scaffold_390	transdecoder	mRNA	4729426	4730343	.	-	.	ID=BSUD.23689.1.p1;Parent=BSUD.23689;Interpro=NA
scaffold_390	transdecoder	five_prime_UTR	4730070	4730343	.	-	.	ID=BSUD.23689.1.p1.utr5p1;Parent=BSUD.23689.1.p1
scaffold_390	transdecoder	exon	4729426	4730343	.	-	.	ID=BSUD.23689.1.p1.exon1;Parent=BSUD.23689.1.p1
scaffold_390	transdecoder	CDS	4729809	4730069	.	-	0	ID=cds.BSUD.23689.1.p1;Parent=BSUD.23689.1.p1
scaffold_390	transdecoder	three_prime_UTR	4729426	4729808	.	-	.	ID=BSUD.23689.1.p1.utr3p1;Parent=BSUD.23689.1.p1
scaffold_390	transdecoder	gene	4731830	4733634	.	+	.	ID=BSUD.23690;Interpro=NA
scaffold_390	transdecoder	mRNA	4731830	4733634	.	+	.	ID=BSUD.23690.1.p1;Parent=BSUD.23690;Interpro=NA
scaffold_390	transdecoder	five_prime_UTR	4731830	4732268	.	+	.	ID=BSUD.23690.1.p1.utr5p1;Parent=BSUD.23690.1.p1
scaffold_390	transdecoder	exon	4731830	4733634	.	+	.	ID=BSUD.23690.1.p1.exon1;Parent=BSUD.23690.1.p1
scaffold_390	transdecoder	CDS	4732269	4732925	.	+	0	ID=cds.BSUD.23690.1.p1;Parent=BSUD.23690.1.p1
scaffold_390	transdecoder	three_prime_UTR	4732926	4733634	.	+	.	ID=BSUD.23690.1.p1.utr3p1;Parent=BSUD.23690.1.p1
scaffold_390	transdecoder	gene	4744409	4840931	.	-	.	ID=BSUD.23691;Interpro=IPR000073 (Alpha/beta hydrolase fold-1)---IPR012020 (AB hydrolase 4 family)---IPR029058 (Alpha/Beta hydrolase fold)
scaffold_390	transdecoder	mRNA	4744409	4837494	.	-	.	ID=BSUD.23691.1.p1;Parent=BSUD.23691;Interpro=IPR000073 (Alpha/beta hydrolase fold-1)---IPR012020 (AB hydrolase 4 family)---IPR029058 (Alpha/Beta hydrolase fold)
scaffold_390	transdecoder	five_prime_UTR	4837417	4837494	.	-	.	ID=BSUD.23691.1.p1.utr5p1;Parent=BSUD.23691.1.p1
scaffold_390	transdecoder	five_prime_UTR	4811031	4811047	.	-	.	ID=BSUD.23691.1.p1.utr5p2;Parent=BSUD.23691.1.p1
scaffold_390	transdecoder	exon	4837417	4837494	.	-	.	ID=BSUD.23691.1.p1.exon1;Parent=BSUD.23691.1.p1
scaffold_390	transdecoder	exon	4810911	4811047	.	-	.	ID=BSUD.23691.1.p1.exon2;Parent=BSUD.23691.1.p1
scaffold_390	transdecoder	CDS	4810911	4811030	.	-	0	ID=cds.BSUD.23691.1.p1;Parent=BSUD.23691.1.p1
scaffold_390	transdecoder	exon	4798123	4798286	.	-	.	ID=BSUD.23691.1.p1.exon3;Parent=BSUD.23691.1.p1
scaffold_390	transdecoder	CDS	4798123	4798286	.	-	0	ID=cds.BSUD.23691.1.p1;Parent=BSUD.23691.1.p1
scaffold_390	transdecoder	exon	4794998	4795116	.	-	.	ID=BSUD.23691.1.p1.exon4;Parent=BSUD.23691.1.p1
scaffold_390	transdecoder	CDS	4794998	4795116	.	-	1	ID=cds.BSUD.23691.1.p1;Parent=BSUD.23691.1.p1
scaffold_390	transdecoder	exon	4790032	4790138	.	-	.	ID=BSUD.23691.1.p1.exon5;Parent=BSUD.23691.1.p1
scaffold_390	transdecoder	CDS	4790032	4790138	.	-	2	ID=cds.BSUD.23691.1.p1;Parent=BSUD.23691.1.p1
scaffold_390	transdecoder	exon	4775934	4776046	.	-	.	ID=BSUD.23691.1.p1.exon6;Parent=BSUD.23691.1.p1
scaffold_390	transdecoder	CDS	4775934	4776046	.	-	0	ID=cds.BSUD.23691.1.p1;Parent=BSUD.23691.1.p1
scaffold_390	transdecoder	exon	4770969	4771142	.	-	.	ID=BSUD.23691.1.p1.exon7;Parent=BSUD.23691.1.p1
scaffold_390	transdecoder	CDS	4770969	4771142	.	-	1	ID=cds.BSUD.23691.1.p1;Parent=BSUD.23691.1.p1
scaffold_390	transdecoder	exon	4763780	4763834	.	-	.	ID=BSUD.23691.1.p1.exon8;Parent=BSUD.23691.1.p1
scaffold_390	transdecoder	CDS	4763780	4763834	.	-	1	ID=cds.BSUD.23691.1.p1;Parent=BSUD.23691.1.p1
scaffold_390	transdecoder	exon	4761686	4761851	.	-	.	ID=BSUD.23691.1.p1.exon9;Parent=BSUD.23691.1.p1
scaffold_390	transdecoder	CDS	4761686	4761851	.	-	0	ID=cds.BSUD.23691.1.p1;Parent=BSUD.23691.1.p1
scaffold_390	transdecoder	exon	4744409	4747505	.	-	.	ID=BSUD.23691.1.p1.exon10;Parent=BSUD.23691.1.p1
scaffold_390	transdecoder	CDS	4747333	4747505	.	-	2	ID=cds.BSUD.23691.1.p1;Parent=BSUD.23691.1.p1
scaffold_390	transdecoder	three_prime_UTR	4744409	4747332	.	-	.	ID=BSUD.23691.1.p1.utr3p1;Parent=BSUD.23691.1.p1
scaffold_390	transdecoder	mRNA	4744409	4840931	.	-	.	ID=BSUD.23691.2.p1;Parent=BSUD.23691;Interpro=IPR000073 (Alpha/beta hydrolase fold-1)---IPR012020 (AB hydrolase 4 family)---IPR029058 (Alpha/Beta hydrolase fold)
scaffold_390	transdecoder	five_prime_UTR	4840822	4840931	.	-	.	ID=BSUD.23691.2.p1.utr5p1;Parent=BSUD.23691.2.p1
scaffold_390	transdecoder	five_prime_UTR	4811031	4811047	.	-	.	ID=BSUD.23691.2.p1.utr5p2;Parent=BSUD.23691.2.p1
scaffold_390	transdecoder	exon	4840822	4840931	.	-	.	ID=BSUD.23691.2.p1.exon1;Parent=BSUD.23691.2.p1
scaffold_390	transdecoder	exon	4810911	4811047	.	-	.	ID=BSUD.23691.2.p1.exon2;Parent=BSUD.23691.2.p1
scaffold_390	transdecoder	CDS	4810911	4811030	.	-	0	ID=cds.BSUD.23691.2.p1;Parent=BSUD.23691.2.p1
scaffold_390	transdecoder	exon	4798123	4798286	.	-	.	ID=BSUD.23691.2.p1.exon3;Parent=BSUD.23691.2.p1
scaffold_390	transdecoder	CDS	4798123	4798286	.	-	0	ID=cds.BSUD.23691.2.p1;Parent=BSUD.23691.2.p1
scaffold_390	transdecoder	exon	4794998	4795116	.	-	.	ID=BSUD.23691.2.p1.exon4;Parent=BSUD.23691.2.p1
scaffold_390	transdecoder	CDS	4794998	4795116	.	-	1	ID=cds.BSUD.23691.2.p1;Parent=BSUD.23691.2.p1
scaffold_390	transdecoder	exon	4790032	4790138	.	-	.	ID=BSUD.23691.2.p1.exon5;Parent=BSUD.23691.2.p1
scaffold_390	transdecoder	CDS	4790032	4790138	.	-	2	ID=cds.BSUD.23691.2.p1;Parent=BSUD.23691.2.p1
scaffold_390	transdecoder	exon	4775934	4776046	.	-	.	ID=BSUD.23691.2.p1.exon6;Parent=BSUD.23691.2.p1
scaffold_390	transdecoder	CDS	4775934	4776046	.	-	0	ID=cds.BSUD.23691.2.p1;Parent=BSUD.23691.2.p1
scaffold_390	transdecoder	exon	4770969	4771142	.	-	.	ID=BSUD.23691.2.p1.exon7;Parent=BSUD.23691.2.p1
scaffold_390	transdecoder	CDS	4770969	4771142	.	-	1	ID=cds.BSUD.23691.2.p1;Parent=BSUD.23691.2.p1
scaffold_390	transdecoder	exon	4763780	4763834	.	-	.	ID=BSUD.23691.2.p1.exon8;Parent=BSUD.23691.2.p1
scaffold_390	transdecoder	CDS	4763780	4763834	.	-	1	ID=cds.BSUD.23691.2.p1;Parent=BSUD.23691.2.p1
scaffold_390	transdecoder	exon	4761686	4761851	.	-	.	ID=BSUD.23691.2.p1.exon9;Parent=BSUD.23691.2.p1
scaffold_390	transdecoder	CDS	4761686	4761851	.	-	0	ID=cds.BSUD.23691.2.p1;Parent=BSUD.23691.2.p1
scaffold_390	transdecoder	exon	4744409	4747505	.	-	.	ID=BSUD.23691.2.p1.exon10;Parent=BSUD.23691.2.p1
scaffold_390	transdecoder	CDS	4747333	4747505	.	-	2	ID=cds.BSUD.23691.2.p1;Parent=BSUD.23691.2.p1
scaffold_390	transdecoder	three_prime_UTR	4744409	4747332	.	-	.	ID=BSUD.23691.2.p1.utr3p1;Parent=BSUD.23691.2.p1
scaffold_390	transdecoder	mRNA	4744409	4837433	.	-	.	ID=BSUD.23691.3.p1;Parent=BSUD.23691;Interpro=IPR000073 (Alpha/beta hydrolase fold-1)---IPR012020 (AB hydrolase 4 family)---IPR029058 (Alpha/Beta hydrolase fold)
scaffold_390	transdecoder	five_prime_UTR	4837311	4837433	.	-	.	ID=BSUD.23691.3.p1.utr5p1;Parent=BSUD.23691.3.p1
scaffold_390	transdecoder	five_prime_UTR	4811031	4811047	.	-	.	ID=BSUD.23691.3.p1.utr5p2;Parent=BSUD.23691.3.p1
scaffold_390	transdecoder	exon	4837311	4837433	.	-	.	ID=BSUD.23691.3.p1.exon1;Parent=BSUD.23691.3.p1
scaffold_390	transdecoder	exon	4810911	4811047	.	-	.	ID=BSUD.23691.3.p1.exon2;Parent=BSUD.23691.3.p1
scaffold_390	transdecoder	CDS	4810911	4811030	.	-	0	ID=cds.BSUD.23691.3.p1;Parent=BSUD.23691.3.p1
scaffold_390	transdecoder	exon	4798123	4798286	.	-	.	ID=BSUD.23691.3.p1.exon3;Parent=BSUD.23691.3.p1
scaffold_390	transdecoder	CDS	4798123	4798286	.	-	0	ID=cds.BSUD.23691.3.p1;Parent=BSUD.23691.3.p1
scaffold_390	transdecoder	exon	4794998	4795116	.	-	.	ID=BSUD.23691.3.p1.exon4;Parent=BSUD.23691.3.p1
scaffold_390	transdecoder	CDS	4794998	4795116	.	-	1	ID=cds.BSUD.23691.3.p1;Parent=BSUD.23691.3.p1
scaffold_390	transdecoder	exon	4790032	4790138	.	-	.	ID=BSUD.23691.3.p1.exon5;Parent=BSUD.23691.3.p1
scaffold_390	transdecoder	CDS	4790032	4790138	.	-	2	ID=cds.BSUD.23691.3.p1;Parent=BSUD.23691.3.p1
scaffold_390	transdecoder	exon	4775934	4776046	.	-	.	ID=BSUD.23691.3.p1.exon6;Parent=BSUD.23691.3.p1
scaffold_390	transdecoder	CDS	4775934	4776046	.	-	0	ID=cds.BSUD.23691.3.p1;Parent=BSUD.23691.3.p1
scaffold_390	transdecoder	exon	4770969	4771142	.	-	.	ID=BSUD.23691.3.p1.exon7;Parent=BSUD.23691.3.p1
scaffold_390	transdecoder	CDS	4770969	4771142	.	-	1	ID=cds.BSUD.23691.3.p1;Parent=BSUD.23691.3.p1
scaffold_390	transdecoder	exon	4769586	4769711	.	-	.	ID=BSUD.23691.3.p1.exon8;Parent=BSUD.23691.3.p1
scaffold_390	transdecoder	CDS	4769708	4769711	.	-	1	ID=cds.BSUD.23691.3.p1;Parent=BSUD.23691.3.p1
scaffold_390	transdecoder	exon	4763780	4763834	.	-	.	ID=BSUD.23691.3.p1.exon9;Parent=BSUD.23691.3.p1
scaffold_390	transdecoder	exon	4761686	4761851	.	-	.	ID=BSUD.23691.3.p1.exon10;Parent=BSUD.23691.3.p1
scaffold_390	transdecoder	exon	4744409	4747505	.	-	.	ID=BSUD.23691.3.p1.exon11;Parent=BSUD.23691.3.p1
scaffold_390	transdecoder	three_prime_UTR	4769586	4769707	.	-	.	ID=BSUD.23691.3.p1.utr3p1;Parent=BSUD.23691.3.p1
scaffold_390	transdecoder	three_prime_UTR	4763780	4763834	.	-	.	ID=BSUD.23691.3.p1.utr3p2;Parent=BSUD.23691.3.p1
scaffold_390	transdecoder	three_prime_UTR	4761686	4761851	.	-	.	ID=BSUD.23691.3.p1.utr3p3;Parent=BSUD.23691.3.p1
scaffold_390	transdecoder	three_prime_UTR	4744409	4747505	.	-	.	ID=BSUD.23691.3.p1.utr3p4;Parent=BSUD.23691.3.p1
scaffold_390	transdecoder	mRNA	4744409	4837505	.	-	.	ID=BSUD.23691.4.p1;Parent=BSUD.23691;Interpro=IPR000073 (Alpha/beta hydrolase fold-1)---IPR012020 (AB hydrolase 4 family)---IPR029058 (Alpha/Beta hydrolase fold)
scaffold_390	transdecoder	five_prime_UTR	4837417	4837505	.	-	.	ID=BSUD.23691.4.p1.utr5p1;Parent=BSUD.23691.4.p1
scaffold_390	transdecoder	five_prime_UTR	4811031	4811047	.	-	.	ID=BSUD.23691.4.p1.utr5p2;Parent=BSUD.23691.4.p1
scaffold_390	transdecoder	exon	4837417	4837505	.	-	.	ID=BSUD.23691.4.p1.exon1;Parent=BSUD.23691.4.p1
scaffold_390	transdecoder	exon	4810911	4811047	.	-	.	ID=BSUD.23691.4.p1.exon2;Parent=BSUD.23691.4.p1
scaffold_390	transdecoder	CDS	4810911	4811030	.	-	0	ID=cds.BSUD.23691.4.p1;Parent=BSUD.23691.4.p1
scaffold_390	transdecoder	exon	4798123	4798286	.	-	.	ID=BSUD.23691.4.p1.exon3;Parent=BSUD.23691.4.p1
scaffold_390	transdecoder	CDS	4798123	4798286	.	-	0	ID=cds.BSUD.23691.4.p1;Parent=BSUD.23691.4.p1
scaffold_390	transdecoder	exon	4794998	4795116	.	-	.	ID=BSUD.23691.4.p1.exon4;Parent=BSUD.23691.4.p1
scaffold_390	transdecoder	CDS	4794998	4795116	.	-	1	ID=cds.BSUD.23691.4.p1;Parent=BSUD.23691.4.p1
scaffold_390	transdecoder	exon	4790032	4790138	.	-	.	ID=BSUD.23691.4.p1.exon5;Parent=BSUD.23691.4.p1
scaffold_390	transdecoder	CDS	4790032	4790138	.	-	2	ID=cds.BSUD.23691.4.p1;Parent=BSUD.23691.4.p1
scaffold_390	transdecoder	exon	4775934	4776046	.	-	.	ID=BSUD.23691.4.p1.exon6;Parent=BSUD.23691.4.p1
scaffold_390	transdecoder	CDS	4775934	4776046	.	-	0	ID=cds.BSUD.23691.4.p1;Parent=BSUD.23691.4.p1
scaffold_390	transdecoder	exon	4771367	4771540	.	-	.	ID=BSUD.23691.4.p1.exon7;Parent=BSUD.23691.4.p1
scaffold_390	transdecoder	CDS	4771367	4771540	.	-	1	ID=cds.BSUD.23691.4.p1;Parent=BSUD.23691.4.p1
scaffold_390	transdecoder	exon	4770969	4771142	.	-	.	ID=BSUD.23691.4.p1.exon8;Parent=BSUD.23691.4.p1
scaffold_390	transdecoder	CDS	4770969	4771142	.	-	1	ID=cds.BSUD.23691.4.p1;Parent=BSUD.23691.4.p1
scaffold_390	transdecoder	exon	4763780	4763834	.	-	.	ID=BSUD.23691.4.p1.exon9;Parent=BSUD.23691.4.p1
scaffold_390	transdecoder	CDS	4763780	4763834	.	-	1	ID=cds.BSUD.23691.4.p1;Parent=BSUD.23691.4.p1
scaffold_390	transdecoder	exon	4761686	4761851	.	-	.	ID=BSUD.23691.4.p1.exon10;Parent=BSUD.23691.4.p1
scaffold_390	transdecoder	CDS	4761686	4761851	.	-	0	ID=cds.BSUD.23691.4.p1;Parent=BSUD.23691.4.p1
scaffold_390	transdecoder	exon	4744409	4747505	.	-	.	ID=BSUD.23691.4.p1.exon11;Parent=BSUD.23691.4.p1
scaffold_390	transdecoder	CDS	4747333	4747505	.	-	2	ID=cds.BSUD.23691.4.p1;Parent=BSUD.23691.4.p1
scaffold_390	transdecoder	three_prime_UTR	4744409	4747332	.	-	.	ID=BSUD.23691.4.p1.utr3p1;Parent=BSUD.23691.4.p1
scaffold_390	transdecoder	mRNA	4767801	4837488	.	-	.	ID=BSUD.23691.5.p1;Parent=BSUD.23691;Interpro=IPR000073 (Alpha/beta hydrolase fold-1)---IPR012020 (AB hydrolase 4 family)---IPR029058 (Alpha/Beta hydrolase fold)
scaffold_390	transdecoder	five_prime_UTR	4837417	4837488	.	-	.	ID=BSUD.23691.5.p1.utr5p1;Parent=BSUD.23691.5.p1
scaffold_390	transdecoder	five_prime_UTR	4811031	4811047	.	-	.	ID=BSUD.23691.5.p1.utr5p2;Parent=BSUD.23691.5.p1
scaffold_390	transdecoder	exon	4837417	4837488	.	-	.	ID=BSUD.23691.5.p1.exon1;Parent=BSUD.23691.5.p1
scaffold_390	transdecoder	exon	4810911	4811047	.	-	.	ID=BSUD.23691.5.p1.exon2;Parent=BSUD.23691.5.p1
scaffold_390	transdecoder	CDS	4810911	4811030	.	-	0	ID=cds.BSUD.23691.5.p1;Parent=BSUD.23691.5.p1
scaffold_390	transdecoder	exon	4798123	4798286	.	-	.	ID=BSUD.23691.5.p1.exon3;Parent=BSUD.23691.5.p1
scaffold_390	transdecoder	CDS	4798123	4798286	.	-	0	ID=cds.BSUD.23691.5.p1;Parent=BSUD.23691.5.p1
scaffold_390	transdecoder	exon	4794998	4795116	.	-	.	ID=BSUD.23691.5.p1.exon4;Parent=BSUD.23691.5.p1
scaffold_390	transdecoder	CDS	4794998	4795116	.	-	1	ID=cds.BSUD.23691.5.p1;Parent=BSUD.23691.5.p1
scaffold_390	transdecoder	exon	4790032	4790138	.	-	.	ID=BSUD.23691.5.p1.exon5;Parent=BSUD.23691.5.p1
scaffold_390	transdecoder	CDS	4790032	4790138	.	-	2	ID=cds.BSUD.23691.5.p1;Parent=BSUD.23691.5.p1
scaffold_390	transdecoder	exon	4775934	4776046	.	-	.	ID=BSUD.23691.5.p1.exon6;Parent=BSUD.23691.5.p1
scaffold_390	transdecoder	CDS	4775934	4776046	.	-	0	ID=cds.BSUD.23691.5.p1;Parent=BSUD.23691.5.p1
scaffold_390	transdecoder	exon	4767801	4771142	.	-	.	ID=BSUD.23691.5.p1.exon7;Parent=BSUD.23691.5.p1
scaffold_390	transdecoder	CDS	4770965	4771142	.	-	1	ID=cds.BSUD.23691.5.p1;Parent=BSUD.23691.5.p1
scaffold_390	transdecoder	three_prime_UTR	4767801	4770964	.	-	.	ID=BSUD.23691.5.p1.utr3p1;Parent=BSUD.23691.5.p1
scaffold_390	transdecoder	mRNA	4767801	4837420	.	-	.	ID=BSUD.23691.6.p1;Parent=BSUD.23691;Interpro=IPR000073 (Alpha/beta hydrolase fold-1)---IPR012020 (AB hydrolase 4 family)---IPR029058 (Alpha/Beta hydrolase fold)
scaffold_390	transdecoder	five_prime_UTR	4837311	4837420	.	-	.	ID=BSUD.23691.6.p1.utr5p1;Parent=BSUD.23691.6.p1
scaffold_390	transdecoder	five_prime_UTR	4811031	4811047	.	-	.	ID=BSUD.23691.6.p1.utr5p2;Parent=BSUD.23691.6.p1
scaffold_390	transdecoder	exon	4837311	4837420	.	-	.	ID=BSUD.23691.6.p1.exon1;Parent=BSUD.23691.6.p1
scaffold_390	transdecoder	exon	4810911	4811047	.	-	.	ID=BSUD.23691.6.p1.exon2;Parent=BSUD.23691.6.p1
scaffold_390	transdecoder	CDS	4810911	4811030	.	-	0	ID=cds.BSUD.23691.6.p1;Parent=BSUD.23691.6.p1
scaffold_390	transdecoder	exon	4798123	4798286	.	-	.	ID=BSUD.23691.6.p1.exon3;Parent=BSUD.23691.6.p1
scaffold_390	transdecoder	CDS	4798123	4798286	.	-	0	ID=cds.BSUD.23691.6.p1;Parent=BSUD.23691.6.p1
scaffold_390	transdecoder	exon	4794998	4795116	.	-	.	ID=BSUD.23691.6.p1.exon4;Parent=BSUD.23691.6.p1
scaffold_390	transdecoder	CDS	4794998	4795116	.	-	1	ID=cds.BSUD.23691.6.p1;Parent=BSUD.23691.6.p1
scaffold_390	transdecoder	exon	4790032	4790138	.	-	.	ID=BSUD.23691.6.p1.exon5;Parent=BSUD.23691.6.p1
scaffold_390	transdecoder	CDS	4790032	4790138	.	-	2	ID=cds.BSUD.23691.6.p1;Parent=BSUD.23691.6.p1
scaffold_390	transdecoder	exon	4775934	4776046	.	-	.	ID=BSUD.23691.6.p1.exon6;Parent=BSUD.23691.6.p1
scaffold_390	transdecoder	CDS	4775934	4776046	.	-	0	ID=cds.BSUD.23691.6.p1;Parent=BSUD.23691.6.p1
scaffold_390	transdecoder	exon	4767801	4771142	.	-	.	ID=BSUD.23691.6.p1.exon7;Parent=BSUD.23691.6.p1
scaffold_390	transdecoder	CDS	4770965	4771142	.	-	1	ID=cds.BSUD.23691.6.p1;Parent=BSUD.23691.6.p1
scaffold_390	transdecoder	three_prime_UTR	4767801	4770964	.	-	.	ID=BSUD.23691.6.p1.utr3p1;Parent=BSUD.23691.6.p1
scaffold_390	transdecoder	gene	4748159	4761340	.	+	.	ID=BSUD.23692;Interpro=IPR021109 (Aspartic peptidase domain superfamily)
scaffold_390	transdecoder	mRNA	4748159	4761340	.	+	.	ID=BSUD.23692.1.p2;Parent=BSUD.23692;Interpro=IPR021109 (Aspartic peptidase domain superfamily)
scaffold_390	transdecoder	five_prime_UTR	4748159	4749045	.	+	.	ID=BSUD.23692.1.p2.utr5p1;Parent=BSUD.23692.1.p2
scaffold_390	transdecoder	exon	4748159	4749402	.	+	.	ID=BSUD.23692.1.p2.exon1;Parent=BSUD.23692.1.p2
scaffold_390	transdecoder	CDS	4749046	4749402	.	+	0	ID=cds.BSUD.23692.1.p2;Parent=BSUD.23692.1.p2
scaffold_390	transdecoder	exon	4760943	4761340	.	+	.	ID=BSUD.23692.1.p2.exon2;Parent=BSUD.23692.1.p2
scaffold_390	transdecoder	CDS	4760943	4760987	.	+	0	ID=cds.BSUD.23692.1.p2;Parent=BSUD.23692.1.p2
scaffold_390	transdecoder	three_prime_UTR	4760988	4761340	.	+	.	ID=BSUD.23692.1.p2.utr3p1;Parent=BSUD.23692.1.p2
scaffold_390	transdecoder	gene	4847915	5008969	.	+	.	ID=BSUD.23693;Interpro=IPR017946 (PLC-like phosphodiesterase, TIM beta/alpha-barrel domain superfamily)---IPR030395 (Glycerophosphodiester phosphodiesterase domain)
scaffold_390	transdecoder	mRNA	4847915	5008969	.	+	.	ID=BSUD.23693.1.p1;Parent=BSUD.23693;Interpro=IPR017946 (PLC-like phosphodiesterase, TIM beta/alpha-barrel domain superfamily)---IPR030395 (Glycerophosphodiester phosphodiesterase domain)
scaffold_390	transdecoder	five_prime_UTR	4847915	4848054	.	+	.	ID=BSUD.23693.1.p1.utr5p1;Parent=BSUD.23693.1.p1
scaffold_390	transdecoder	five_prime_UTR	4864901	4864916	.	+	.	ID=BSUD.23693.1.p1.utr5p2;Parent=BSUD.23693.1.p1
scaffold_390	transdecoder	exon	4847915	4848054	.	+	.	ID=BSUD.23693.1.p1.exon1;Parent=BSUD.23693.1.p1
scaffold_390	transdecoder	exon	4864901	4865040	.	+	.	ID=BSUD.23693.1.p1.exon2;Parent=BSUD.23693.1.p1
scaffold_390	transdecoder	CDS	4864917	4865040	.	+	0	ID=cds.BSUD.23693.1.p1;Parent=BSUD.23693.1.p1
scaffold_390	transdecoder	exon	4867146	4867188	.	+	.	ID=BSUD.23693.1.p1.exon3;Parent=BSUD.23693.1.p1
scaffold_390	transdecoder	CDS	4867146	4867188	.	+	2	ID=cds.BSUD.23693.1.p1;Parent=BSUD.23693.1.p1
scaffold_390	transdecoder	exon	4891631	4891766	.	+	.	ID=BSUD.23693.1.p1.exon4;Parent=BSUD.23693.1.p1
scaffold_390	transdecoder	CDS	4891631	4891766	.	+	1	ID=cds.BSUD.23693.1.p1;Parent=BSUD.23693.1.p1
scaffold_390	transdecoder	exon	4909673	4909718	.	+	.	ID=BSUD.23693.1.p1.exon5;Parent=BSUD.23693.1.p1
scaffold_390	transdecoder	CDS	4909673	4909718	.	+	0	ID=cds.BSUD.23693.1.p1;Parent=BSUD.23693.1.p1
scaffold_390	transdecoder	exon	4937967	4938085	.	+	.	ID=BSUD.23693.1.p1.exon6;Parent=BSUD.23693.1.p1
scaffold_390	transdecoder	CDS	4937967	4938085	.	+	2	ID=cds.BSUD.23693.1.p1;Parent=BSUD.23693.1.p1
scaffold_390	transdecoder	exon	4957720	4957809	.	+	.	ID=BSUD.23693.1.p1.exon7;Parent=BSUD.23693.1.p1
scaffold_390	transdecoder	CDS	4957720	4957809	.	+	0	ID=cds.BSUD.23693.1.p1;Parent=BSUD.23693.1.p1
scaffold_390	transdecoder	exon	4982955	4983091	.	+	.	ID=BSUD.23693.1.p1.exon8;Parent=BSUD.23693.1.p1
scaffold_390	transdecoder	CDS	4982955	4983091	.	+	0	ID=cds.BSUD.23693.1.p1;Parent=BSUD.23693.1.p1
scaffold_390	transdecoder	exon	4989847	4989909	.	+	.	ID=BSUD.23693.1.p1.exon9;Parent=BSUD.23693.1.p1
scaffold_390	transdecoder	CDS	4989847	4989909	.	+	1	ID=cds.BSUD.23693.1.p1;Parent=BSUD.23693.1.p1
scaffold_390	transdecoder	exon	4990022	4990073	.	+	.	ID=BSUD.23693.1.p1.exon10;Parent=BSUD.23693.1.p1
scaffold_390	transdecoder	CDS	4990022	4990073	.	+	1	ID=cds.BSUD.23693.1.p1;Parent=BSUD.23693.1.p1
scaffold_390	transdecoder	exon	5008582	5008969	.	+	.	ID=BSUD.23693.1.p1.exon11;Parent=BSUD.23693.1.p1
scaffold_390	transdecoder	CDS	5008582	5008740	.	+	0	ID=cds.BSUD.23693.1.p1;Parent=BSUD.23693.1.p1
scaffold_390	transdecoder	three_prime_UTR	5008741	5008969	.	+	.	ID=BSUD.23693.1.p1.utr3p1;Parent=BSUD.23693.1.p1
scaffold_390	transdecoder	mRNA	4960254	5008969	.	+	.	ID=BSUD.23693.2.p1;Parent=BSUD.23693;Interpro=IPR017946 (PLC-like phosphodiesterase, TIM beta/alpha-barrel domain superfamily)---IPR030395 (Glycerophosphodiester phosphodiesterase domain)
scaffold_390	transdecoder	five_prime_UTR	4960254	4960704	.	+	.	ID=BSUD.23693.2.p1.utr5p1;Parent=BSUD.23693.2.p1
scaffold_390	transdecoder	five_prime_UTR	4982955	4983080	.	+	.	ID=BSUD.23693.2.p1.utr5p2;Parent=BSUD.23693.2.p1
scaffold_390	transdecoder	exon	4960254	4960704	.	+	.	ID=BSUD.23693.2.p1.exon1;Parent=BSUD.23693.2.p1
scaffold_390	transdecoder	exon	4982955	4983091	.	+	.	ID=BSUD.23693.2.p1.exon2;Parent=BSUD.23693.2.p1
scaffold_390	transdecoder	CDS	4983081	4983091	.	+	0	ID=cds.BSUD.23693.2.p1;Parent=BSUD.23693.2.p1
scaffold_390	transdecoder	exon	4989847	4989909	.	+	.	ID=BSUD.23693.2.p1.exon3;Parent=BSUD.23693.2.p1
scaffold_390	transdecoder	CDS	4989847	4989909	.	+	1	ID=cds.BSUD.23693.2.p1;Parent=BSUD.23693.2.p1
scaffold_390	transdecoder	exon	4990022	4990073	.	+	.	ID=BSUD.23693.2.p1.exon4;Parent=BSUD.23693.2.p1
scaffold_390	transdecoder	CDS	4990022	4990073	.	+	1	ID=cds.BSUD.23693.2.p1;Parent=BSUD.23693.2.p1
scaffold_390	transdecoder	exon	5008582	5008969	.	+	.	ID=BSUD.23693.2.p1.exon5;Parent=BSUD.23693.2.p1
scaffold_390	transdecoder	CDS	5008582	5008740	.	+	0	ID=cds.BSUD.23693.2.p1;Parent=BSUD.23693.2.p1
scaffold_390	transdecoder	three_prime_UTR	5008741	5008969	.	+	.	ID=BSUD.23693.2.p1.utr3p1;Parent=BSUD.23693.2.p1
scaffold_390	tRNAscan-SE	pseudogene_tRNA	4863617	4863681	36.7	+	.	ID=scaffold_390.trna26;Name=scaffold_390.tRNA26-GlyTCC;isotype=Gly;anticodon=TCC;gene_biotype=pseudogene
scaffold_390	tRNAscan-SE	exon	4863617	4863681	.	+	.	ID=scaffold_390.trna26.exon1;Parent=scaffold_390.trna26
scaffold_390	tRNAscan-SE	pseudogene_tRNA	4879141	4879209	28.2	-	.	ID=scaffold_390.trna34;Name=scaffold_390.tRNA34-GlyTCC;isotype=Gly;anticodon=TCC;gene_biotype=pseudogene
scaffold_390	tRNAscan-SE	exon	4879141	4879209	.	-	.	ID=scaffold_390.trna34.exon1;Parent=scaffold_390.trna34
scaffold_390	transdecoder	gene	5043798	5222233	.	+	.	ID=BSUD.23694;Interpro=IPR000023 (Phosphofructokinase domain)---IPR009161 (ATP-dependent 6-phosphofructokinase, eukaryotic-type)---IPR015912 (Phosphofructokinase, conserved site)---IPR022953 (ATP-dependent 6-phosphofructokinase)---IPR035966 (Phosphofructokinase superfamily)
scaffold_390	transdecoder	mRNA	5043798	5222233	.	+	.	ID=BSUD.23694.1.p1;Parent=BSUD.23694;Interpro=IPR000023 (Phosphofructokinase domain)---IPR009161 (ATP-dependent 6-phosphofructokinase, eukaryotic-type)---IPR015912 (Phosphofructokinase, conserved site)---IPR022953 (ATP-dependent 6-phosphofructokinase)---IPR035966 (Phosphofructokinase superfamily)
scaffold_390	transdecoder	five_prime_UTR	5043798	5043921	.	+	.	ID=BSUD.23694.1.p1.utr5p1;Parent=BSUD.23694.1.p1
scaffold_390	transdecoder	five_prime_UTR	5047239	5047323	.	+	.	ID=BSUD.23694.1.p1.utr5p2;Parent=BSUD.23694.1.p1
scaffold_390	transdecoder	five_prime_UTR	5049200	5049201	.	+	.	ID=BSUD.23694.1.p1.utr5p3;Parent=BSUD.23694.1.p1
scaffold_390	transdecoder	exon	5043798	5043921	.	+	.	ID=BSUD.23694.1.p1.exon1;Parent=BSUD.23694.1.p1
scaffold_390	transdecoder	exon	5047239	5047323	.	+	.	ID=BSUD.23694.1.p1.exon2;Parent=BSUD.23694.1.p1
scaffold_390	transdecoder	exon	5049200	5049355	.	+	.	ID=BSUD.23694.1.p1.exon3;Parent=BSUD.23694.1.p1
scaffold_390	transdecoder	CDS	5049202	5049355	.	+	0	ID=cds.BSUD.23694.1.p1;Parent=BSUD.23694.1.p1
scaffold_390	transdecoder	exon	5054965	5055038	.	+	.	ID=BSUD.23694.1.p1.exon4;Parent=BSUD.23694.1.p1
scaffold_390	transdecoder	CDS	5054965	5055038	.	+	2	ID=cds.BSUD.23694.1.p1;Parent=BSUD.23694.1.p1
scaffold_390	transdecoder	exon	5062572	5062649	.	+	.	ID=BSUD.23694.1.p1.exon5;Parent=BSUD.23694.1.p1
scaffold_390	transdecoder	CDS	5062572	5062649	.	+	0	ID=cds.BSUD.23694.1.p1;Parent=BSUD.23694.1.p1
scaffold_390	transdecoder	exon	5067136	5067247	.	+	.	ID=BSUD.23694.1.p1.exon6;Parent=BSUD.23694.1.p1
scaffold_390	transdecoder	CDS	5067136	5067247	.	+	0	ID=cds.BSUD.23694.1.p1;Parent=BSUD.23694.1.p1
scaffold_390	transdecoder	exon	5076780	5076857	.	+	.	ID=BSUD.23694.1.p1.exon7;Parent=BSUD.23694.1.p1
scaffold_390	transdecoder	CDS	5076780	5076857	.	+	2	ID=cds.BSUD.23694.1.p1;Parent=BSUD.23694.1.p1
scaffold_390	transdecoder	exon	5083742	5083907	.	+	.	ID=BSUD.23694.1.p1.exon8;Parent=BSUD.23694.1.p1
scaffold_390	transdecoder	CDS	5083742	5083907	.	+	2	ID=cds.BSUD.23694.1.p1;Parent=BSUD.23694.1.p1
scaffold_390	transdecoder	exon	5090537	5090581	.	+	.	ID=BSUD.23694.1.p1.exon9;Parent=BSUD.23694.1.p1
scaffold_390	transdecoder	CDS	5090537	5090581	.	+	1	ID=cds.BSUD.23694.1.p1;Parent=BSUD.23694.1.p1
scaffold_390	transdecoder	exon	5095636	5095744	.	+	.	ID=BSUD.23694.1.p1.exon10;Parent=BSUD.23694.1.p1
scaffold_390	transdecoder	CDS	5095636	5095744	.	+	1	ID=cds.BSUD.23694.1.p1;Parent=BSUD.23694.1.p1
scaffold_390	transdecoder	exon	5116218	5116319	.	+	.	ID=BSUD.23694.1.p1.exon11;Parent=BSUD.23694.1.p1
scaffold_390	transdecoder	CDS	5116218	5116319	.	+	0	ID=cds.BSUD.23694.1.p1;Parent=BSUD.23694.1.p1
scaffold_390	transdecoder	exon	5122794	5122886	.	+	.	ID=BSUD.23694.1.p1.exon12;Parent=BSUD.23694.1.p1
scaffold_390	transdecoder	CDS	5122794	5122886	.	+	0	ID=cds.BSUD.23694.1.p1;Parent=BSUD.23694.1.p1
scaffold_390	transdecoder	exon	5123692	5123817	.	+	.	ID=BSUD.23694.1.p1.exon13;Parent=BSUD.23694.1.p1
scaffold_390	transdecoder	CDS	5123692	5123817	.	+	0	ID=cds.BSUD.23694.1.p1;Parent=BSUD.23694.1.p1
scaffold_390	transdecoder	exon	5124168	5124232	.	+	.	ID=BSUD.23694.1.p1.exon14;Parent=BSUD.23694.1.p1
scaffold_390	transdecoder	CDS	5124168	5124232	.	+	0	ID=cds.BSUD.23694.1.p1;Parent=BSUD.23694.1.p1
scaffold_390	transdecoder	exon	5130328	5130409	.	+	.	ID=BSUD.23694.1.p1.exon15;Parent=BSUD.23694.1.p1
scaffold_390	transdecoder	CDS	5130328	5130409	.	+	1	ID=cds.BSUD.23694.1.p1;Parent=BSUD.23694.1.p1
scaffold_390	transdecoder	exon	5139594	5139740	.	+	.	ID=BSUD.23694.1.p1.exon16;Parent=BSUD.23694.1.p1
scaffold_390	transdecoder	CDS	5139594	5139740	.	+	0	ID=cds.BSUD.23694.1.p1;Parent=BSUD.23694.1.p1
scaffold_390	transdecoder	exon	5144115	5144185	.	+	.	ID=BSUD.23694.1.p1.exon17;Parent=BSUD.23694.1.p1
scaffold_390	transdecoder	CDS	5144115	5144185	.	+	0	ID=cds.BSUD.23694.1.p1;Parent=BSUD.23694.1.p1
scaffold_390	transdecoder	exon	5169924	5170014	.	+	.	ID=BSUD.23694.1.p1.exon18;Parent=BSUD.23694.1.p1
scaffold_390	transdecoder	CDS	5169924	5170014	.	+	1	ID=cds.BSUD.23694.1.p1;Parent=BSUD.23694.1.p1
scaffold_390	transdecoder	exon	5175006	5175158	.	+	.	ID=BSUD.23694.1.p1.exon19;Parent=BSUD.23694.1.p1
scaffold_390	transdecoder	CDS	5175006	5175158	.	+	0	ID=cds.BSUD.23694.1.p1;Parent=BSUD.23694.1.p1
scaffold_390	transdecoder	exon	5177341	5177505	.	+	.	ID=BSUD.23694.1.p1.exon20;Parent=BSUD.23694.1.p1
scaffold_390	transdecoder	CDS	5177341	5177505	.	+	0	ID=cds.BSUD.23694.1.p1;Parent=BSUD.23694.1.p1
scaffold_390	transdecoder	exon	5184887	5184951	.	+	.	ID=BSUD.23694.1.p1.exon21;Parent=BSUD.23694.1.p1
scaffold_390	transdecoder	CDS	5184887	5184951	.	+	0	ID=cds.BSUD.23694.1.p1;Parent=BSUD.23694.1.p1
scaffold_390	transdecoder	exon	5195112	5195195	.	+	.	ID=BSUD.23694.1.p1.exon22;Parent=BSUD.23694.1.p1
scaffold_390	transdecoder	CDS	5195112	5195195	.	+	1	ID=cds.BSUD.23694.1.p1;Parent=BSUD.23694.1.p1
scaffold_390	transdecoder	exon	5208667	5208800	.	+	.	ID=BSUD.23694.1.p1.exon23;Parent=BSUD.23694.1.p1
scaffold_390	transdecoder	CDS	5208667	5208800	.	+	1	ID=cds.BSUD.23694.1.p1;Parent=BSUD.23694.1.p1
scaffold_390	transdecoder	exon	5218971	5219076	.	+	.	ID=BSUD.23694.1.p1.exon24;Parent=BSUD.23694.1.p1
scaffold_390	transdecoder	CDS	5218971	5219076	.	+	2	ID=cds.BSUD.23694.1.p1;Parent=BSUD.23694.1.p1
scaffold_390	transdecoder	exon	5221889	5222233	.	+	.	ID=BSUD.23694.1.p1.exon25;Parent=BSUD.23694.1.p1
scaffold_390	transdecoder	CDS	5221889	5222018	.	+	1	ID=cds.BSUD.23694.1.p1;Parent=BSUD.23694.1.p1
scaffold_390	transdecoder	three_prime_UTR	5222019	5222233	.	+	.	ID=BSUD.23694.1.p1.utr3p1;Parent=BSUD.23694.1.p1
scaffold_390	transdecoder	mRNA	5043812	5222227	.	+	.	ID=BSUD.23694.2.p1;Parent=BSUD.23694;Interpro=IPR000023 (Phosphofructokinase domain)---IPR009161 (ATP-dependent 6-phosphofructokinase, eukaryotic-type)---IPR015912 (Phosphofructokinase, conserved site)---IPR022953 (ATP-dependent 6-phosphofructokinase)---IPR035966 (Phosphofructokinase superfamily)
scaffold_390	transdecoder	five_prime_UTR	5043812	5043921	.	+	.	ID=BSUD.23694.2.p1.utr5p1;Parent=BSUD.23694.2.p1
scaffold_390	transdecoder	five_prime_UTR	5049200	5049201	.	+	.	ID=BSUD.23694.2.p1.utr5p2;Parent=BSUD.23694.2.p1
scaffold_390	transdecoder	exon	5043812	5043921	.	+	.	ID=BSUD.23694.2.p1.exon1;Parent=BSUD.23694.2.p1
scaffold_390	transdecoder	exon	5049200	5049355	.	+	.	ID=BSUD.23694.2.p1.exon2;Parent=BSUD.23694.2.p1
scaffold_390	transdecoder	CDS	5049202	5049355	.	+	0	ID=cds.BSUD.23694.2.p1;Parent=BSUD.23694.2.p1
scaffold_390	transdecoder	exon	5054965	5055038	.	+	.	ID=BSUD.23694.2.p1.exon3;Parent=BSUD.23694.2.p1
scaffold_390	transdecoder	CDS	5054965	5055038	.	+	2	ID=cds.BSUD.23694.2.p1;Parent=BSUD.23694.2.p1
scaffold_390	transdecoder	exon	5062572	5062649	.	+	.	ID=BSUD.23694.2.p1.exon4;Parent=BSUD.23694.2.p1
scaffold_390	transdecoder	CDS	5062572	5062649	.	+	0	ID=cds.BSUD.23694.2.p1;Parent=BSUD.23694.2.p1
scaffold_390	transdecoder	exon	5067136	5067247	.	+	.	ID=BSUD.23694.2.p1.exon5;Parent=BSUD.23694.2.p1
scaffold_390	transdecoder	CDS	5067136	5067247	.	+	0	ID=cds.BSUD.23694.2.p1;Parent=BSUD.23694.2.p1
scaffold_390	transdecoder	exon	5076780	5076857	.	+	.	ID=BSUD.23694.2.p1.exon6;Parent=BSUD.23694.2.p1
scaffold_390	transdecoder	CDS	5076780	5076857	.	+	2	ID=cds.BSUD.23694.2.p1;Parent=BSUD.23694.2.p1
scaffold_390	transdecoder	exon	5083742	5083907	.	+	.	ID=BSUD.23694.2.p1.exon7;Parent=BSUD.23694.2.p1
scaffold_390	transdecoder	CDS	5083742	5083907	.	+	2	ID=cds.BSUD.23694.2.p1;Parent=BSUD.23694.2.p1
scaffold_390	transdecoder	exon	5090537	5090581	.	+	.	ID=BSUD.23694.2.p1.exon8;Parent=BSUD.23694.2.p1
scaffold_390	transdecoder	CDS	5090537	5090581	.	+	1	ID=cds.BSUD.23694.2.p1;Parent=BSUD.23694.2.p1
scaffold_390	transdecoder	exon	5095636	5095744	.	+	.	ID=BSUD.23694.2.p1.exon9;Parent=BSUD.23694.2.p1
scaffold_390	transdecoder	CDS	5095636	5095744	.	+	1	ID=cds.BSUD.23694.2.p1;Parent=BSUD.23694.2.p1
scaffold_390	transdecoder	exon	5116218	5116319	.	+	.	ID=BSUD.23694.2.p1.exon10;Parent=BSUD.23694.2.p1
scaffold_390	transdecoder	CDS	5116218	5116319	.	+	0	ID=cds.BSUD.23694.2.p1;Parent=BSUD.23694.2.p1
scaffold_390	transdecoder	exon	5122794	5122886	.	+	.	ID=BSUD.23694.2.p1.exon11;Parent=BSUD.23694.2.p1
scaffold_390	transdecoder	CDS	5122794	5122886	.	+	0	ID=cds.BSUD.23694.2.p1;Parent=BSUD.23694.2.p1
scaffold_390	transdecoder	exon	5123692	5123817	.	+	.	ID=BSUD.23694.2.p1.exon12;Parent=BSUD.23694.2.p1
scaffold_390	transdecoder	CDS	5123692	5123817	.	+	0	ID=cds.BSUD.23694.2.p1;Parent=BSUD.23694.2.p1
scaffold_390	transdecoder	exon	5124168	5124232	.	+	.	ID=BSUD.23694.2.p1.exon13;Parent=BSUD.23694.2.p1
scaffold_390	transdecoder	CDS	5124168	5124232	.	+	0	ID=cds.BSUD.23694.2.p1;Parent=BSUD.23694.2.p1
scaffold_390	transdecoder	exon	5130328	5130409	.	+	.	ID=BSUD.23694.2.p1.exon14;Parent=BSUD.23694.2.p1
scaffold_390	transdecoder	CDS	5130328	5130409	.	+	1	ID=cds.BSUD.23694.2.p1;Parent=BSUD.23694.2.p1
scaffold_390	transdecoder	exon	5139594	5139740	.	+	.	ID=BSUD.23694.2.p1.exon15;Parent=BSUD.23694.2.p1
scaffold_390	transdecoder	CDS	5139594	5139740	.	+	0	ID=cds.BSUD.23694.2.p1;Parent=BSUD.23694.2.p1
scaffold_390	transdecoder	exon	5144115	5144185	.	+	.	ID=BSUD.23694.2.p1.exon16;Parent=BSUD.23694.2.p1
scaffold_390	transdecoder	CDS	5144115	5144185	.	+	0	ID=cds.BSUD.23694.2.p1;Parent=BSUD.23694.2.p1
scaffold_390	transdecoder	exon	5169924	5170014	.	+	.	ID=BSUD.23694.2.p1.exon17;Parent=BSUD.23694.2.p1
scaffold_390	transdecoder	CDS	5169924	5170014	.	+	1	ID=cds.BSUD.23694.2.p1;Parent=BSUD.23694.2.p1
scaffold_390	transdecoder	exon	5175006	5175158	.	+	.	ID=BSUD.23694.2.p1.exon18;Parent=BSUD.23694.2.p1
scaffold_390	transdecoder	CDS	5175006	5175158	.	+	0	ID=cds.BSUD.23694.2.p1;Parent=BSUD.23694.2.p1
scaffold_390	transdecoder	exon	5177341	5177505	.	+	.	ID=BSUD.23694.2.p1.exon19;Parent=BSUD.23694.2.p1
scaffold_390	transdecoder	CDS	5177341	5177505	.	+	0	ID=cds.BSUD.23694.2.p1;Parent=BSUD.23694.2.p1
scaffold_390	transdecoder	exon	5184887	5184951	.	+	.	ID=BSUD.23694.2.p1.exon20;Parent=BSUD.23694.2.p1
scaffold_390	transdecoder	CDS	5184887	5184951	.	+	0	ID=cds.BSUD.23694.2.p1;Parent=BSUD.23694.2.p1
scaffold_390	transdecoder	exon	5195112	5195195	.	+	.	ID=BSUD.23694.2.p1.exon21;Parent=BSUD.23694.2.p1
scaffold_390	transdecoder	CDS	5195112	5195195	.	+	1	ID=cds.BSUD.23694.2.p1;Parent=BSUD.23694.2.p1
scaffold_390	transdecoder	exon	5208667	5208800	.	+	.	ID=BSUD.23694.2.p1.exon22;Parent=BSUD.23694.2.p1
scaffold_390	transdecoder	CDS	5208667	5208800	.	+	1	ID=cds.BSUD.23694.2.p1;Parent=BSUD.23694.2.p1
scaffold_390	transdecoder	exon	5218971	5219076	.	+	.	ID=BSUD.23694.2.p1.exon23;Parent=BSUD.23694.2.p1
scaffold_390	transdecoder	CDS	5218971	5219076	.	+	2	ID=cds.BSUD.23694.2.p1;Parent=BSUD.23694.2.p1
scaffold_390	transdecoder	exon	5221889	5222227	.	+	.	ID=BSUD.23694.2.p1.exon24;Parent=BSUD.23694.2.p1
scaffold_390	transdecoder	CDS	5221889	5222018	.	+	1	ID=cds.BSUD.23694.2.p1;Parent=BSUD.23694.2.p1
scaffold_390	transdecoder	three_prime_UTR	5222019	5222227	.	+	.	ID=BSUD.23694.2.p1.utr3p1;Parent=BSUD.23694.2.p1
scaffold_390	transdecoder	mRNA	5043840	5222233	.	+	.	ID=BSUD.23694.3.p1;Parent=BSUD.23694;Interpro=IPR000023 (Phosphofructokinase domain)---IPR009161 (ATP-dependent 6-phosphofructokinase, eukaryotic-type)---IPR015912 (Phosphofructokinase, conserved site)---IPR022953 (ATP-dependent 6-phosphofructokinase)---IPR035966 (Phosphofructokinase superfamily)
scaffold_390	transdecoder	five_prime_UTR	5043840	5044090	.	+	.	ID=BSUD.23694.3.p1.utr5p1;Parent=BSUD.23694.3.p1
scaffold_390	transdecoder	five_prime_UTR	5049200	5049201	.	+	.	ID=BSUD.23694.3.p1.utr5p2;Parent=BSUD.23694.3.p1
scaffold_390	transdecoder	exon	5043840	5044090	.	+	.	ID=BSUD.23694.3.p1.exon1;Parent=BSUD.23694.3.p1
scaffold_390	transdecoder	exon	5049200	5049355	.	+	.	ID=BSUD.23694.3.p1.exon2;Parent=BSUD.23694.3.p1
scaffold_390	transdecoder	CDS	5049202	5049355	.	+	0	ID=cds.BSUD.23694.3.p1;Parent=BSUD.23694.3.p1
scaffold_390	transdecoder	exon	5054965	5055038	.	+	.	ID=BSUD.23694.3.p1.exon3;Parent=BSUD.23694.3.p1
scaffold_390	transdecoder	CDS	5054965	5055038	.	+	2	ID=cds.BSUD.23694.3.p1;Parent=BSUD.23694.3.p1
scaffold_390	transdecoder	exon	5062572	5062649	.	+	.	ID=BSUD.23694.3.p1.exon4;Parent=BSUD.23694.3.p1
scaffold_390	transdecoder	CDS	5062572	5062649	.	+	0	ID=cds.BSUD.23694.3.p1;Parent=BSUD.23694.3.p1
scaffold_390	transdecoder	exon	5067136	5067247	.	+	.	ID=BSUD.23694.3.p1.exon5;Parent=BSUD.23694.3.p1
scaffold_390	transdecoder	CDS	5067136	5067247	.	+	0	ID=cds.BSUD.23694.3.p1;Parent=BSUD.23694.3.p1
scaffold_390	transdecoder	exon	5076780	5076857	.	+	.	ID=BSUD.23694.3.p1.exon6;Parent=BSUD.23694.3.p1
scaffold_390	transdecoder	CDS	5076780	5076857	.	+	2	ID=cds.BSUD.23694.3.p1;Parent=BSUD.23694.3.p1
scaffold_390	transdecoder	exon	5083742	5083907	.	+	.	ID=BSUD.23694.3.p1.exon7;Parent=BSUD.23694.3.p1
scaffold_390	transdecoder	CDS	5083742	5083907	.	+	2	ID=cds.BSUD.23694.3.p1;Parent=BSUD.23694.3.p1
scaffold_390	transdecoder	exon	5090537	5090581	.	+	.	ID=BSUD.23694.3.p1.exon8;Parent=BSUD.23694.3.p1
scaffold_390	transdecoder	CDS	5090537	5090581	.	+	1	ID=cds.BSUD.23694.3.p1;Parent=BSUD.23694.3.p1
scaffold_390	transdecoder	exon	5095636	5095744	.	+	.	ID=BSUD.23694.3.p1.exon9;Parent=BSUD.23694.3.p1
scaffold_390	transdecoder	CDS	5095636	5095744	.	+	1	ID=cds.BSUD.23694.3.p1;Parent=BSUD.23694.3.p1
scaffold_390	transdecoder	exon	5116218	5116319	.	+	.	ID=BSUD.23694.3.p1.exon10;Parent=BSUD.23694.3.p1
scaffold_390	transdecoder	CDS	5116218	5116319	.	+	0	ID=cds.BSUD.23694.3.p1;Parent=BSUD.23694.3.p1
scaffold_390	transdecoder	exon	5122794	5122886	.	+	.	ID=BSUD.23694.3.p1.exon11;Parent=BSUD.23694.3.p1
scaffold_390	transdecoder	CDS	5122794	5122886	.	+	0	ID=cds.BSUD.23694.3.p1;Parent=BSUD.23694.3.p1
scaffold_390	transdecoder	exon	5123692	5123817	.	+	.	ID=BSUD.23694.3.p1.exon12;Parent=BSUD.23694.3.p1
scaffold_390	transdecoder	CDS	5123692	5123817	.	+	0	ID=cds.BSUD.23694.3.p1;Parent=BSUD.23694.3.p1
scaffold_390	transdecoder	exon	5124168	5124232	.	+	.	ID=BSUD.23694.3.p1.exon13;Parent=BSUD.23694.3.p1
scaffold_390	transdecoder	CDS	5124168	5124232	.	+	0	ID=cds.BSUD.23694.3.p1;Parent=BSUD.23694.3.p1
scaffold_390	transdecoder	exon	5130328	5130409	.	+	.	ID=BSUD.23694.3.p1.exon14;Parent=BSUD.23694.3.p1
scaffold_390	transdecoder	CDS	5130328	5130409	.	+	1	ID=cds.BSUD.23694.3.p1;Parent=BSUD.23694.3.p1
scaffold_390	transdecoder	exon	5139594	5139740	.	+	.	ID=BSUD.23694.3.p1.exon15;Parent=BSUD.23694.3.p1
scaffold_390	transdecoder	CDS	5139594	5139740	.	+	0	ID=cds.BSUD.23694.3.p1;Parent=BSUD.23694.3.p1
scaffold_390	transdecoder	exon	5144115	5144185	.	+	.	ID=BSUD.23694.3.p1.exon16;Parent=BSUD.23694.3.p1
scaffold_390	transdecoder	CDS	5144115	5144185	.	+	0	ID=cds.BSUD.23694.3.p1;Parent=BSUD.23694.3.p1
scaffold_390	transdecoder	exon	5169924	5170014	.	+	.	ID=BSUD.23694.3.p1.exon17;Parent=BSUD.23694.3.p1
scaffold_390	transdecoder	CDS	5169924	5170014	.	+	1	ID=cds.BSUD.23694.3.p1;Parent=BSUD.23694.3.p1
scaffold_390	transdecoder	exon	5175006	5175158	.	+	.	ID=BSUD.23694.3.p1.exon18;Parent=BSUD.23694.3.p1
scaffold_390	transdecoder	CDS	5175006	5175158	.	+	0	ID=cds.BSUD.23694.3.p1;Parent=BSUD.23694.3.p1
scaffold_390	transdecoder	exon	5177341	5177505	.	+	.	ID=BSUD.23694.3.p1.exon19;Parent=BSUD.23694.3.p1
scaffold_390	transdecoder	CDS	5177341	5177505	.	+	0	ID=cds.BSUD.23694.3.p1;Parent=BSUD.23694.3.p1
scaffold_390	transdecoder	exon	5184887	5184951	.	+	.	ID=BSUD.23694.3.p1.exon20;Parent=BSUD.23694.3.p1
scaffold_390	transdecoder	CDS	5184887	5184951	.	+	0	ID=cds.BSUD.23694.3.p1;Parent=BSUD.23694.3.p1
scaffold_390	transdecoder	exon	5195112	5195195	.	+	.	ID=BSUD.23694.3.p1.exon21;Parent=BSUD.23694.3.p1
scaffold_390	transdecoder	CDS	5195112	5195195	.	+	1	ID=cds.BSUD.23694.3.p1;Parent=BSUD.23694.3.p1
scaffold_390	transdecoder	exon	5208667	5208800	.	+	.	ID=BSUD.23694.3.p1.exon22;Parent=BSUD.23694.3.p1
scaffold_390	transdecoder	CDS	5208667	5208800	.	+	1	ID=cds.BSUD.23694.3.p1;Parent=BSUD.23694.3.p1
scaffold_390	transdecoder	exon	5218971	5219076	.	+	.	ID=BSUD.23694.3.p1.exon23;Parent=BSUD.23694.3.p1
scaffold_390	transdecoder	CDS	5218971	5219076	.	+	2	ID=cds.BSUD.23694.3.p1;Parent=BSUD.23694.3.p1
scaffold_390	transdecoder	exon	5221889	5222233	.	+	.	ID=BSUD.23694.3.p1.exon24;Parent=BSUD.23694.3.p1
scaffold_390	transdecoder	CDS	5221889	5222018	.	+	1	ID=cds.BSUD.23694.3.p1;Parent=BSUD.23694.3.p1
scaffold_390	transdecoder	three_prime_UTR	5222019	5222233	.	+	.	ID=BSUD.23694.3.p1.utr3p1;Parent=BSUD.23694.3.p1
scaffold_390	transdecoder	mRNA	5115454	5222227	.	+	.	ID=BSUD.23694.4.p1;Parent=BSUD.23694;Interpro=IPR000023 (Phosphofructokinase domain)---IPR009161 (ATP-dependent 6-phosphofructokinase, eukaryotic-type)---IPR015912 (Phosphofructokinase, conserved site)---IPR022953 (ATP-dependent 6-phosphofructokinase)---IPR035966 (Phosphofructokinase superfamily)
scaffold_390	transdecoder	five_prime_UTR	5115454	5115580	.	+	.	ID=BSUD.23694.4.p1.utr5p1;Parent=BSUD.23694.4.p1
scaffold_390	transdecoder	five_prime_UTR	5116218	5116319	.	+	.	ID=BSUD.23694.4.p1.utr5p2;Parent=BSUD.23694.4.p1
scaffold_390	transdecoder	five_prime_UTR	5122794	5122808	.	+	.	ID=BSUD.23694.4.p1.utr5p3;Parent=BSUD.23694.4.p1
scaffold_390	transdecoder	exon	5115454	5115580	.	+	.	ID=BSUD.23694.4.p1.exon1;Parent=BSUD.23694.4.p1
scaffold_390	transdecoder	exon	5116218	5116319	.	+	.	ID=BSUD.23694.4.p1.exon2;Parent=BSUD.23694.4.p1
scaffold_390	transdecoder	exon	5122794	5122886	.	+	.	ID=BSUD.23694.4.p1.exon3;Parent=BSUD.23694.4.p1
scaffold_390	transdecoder	CDS	5122809	5122886	.	+	0	ID=cds.BSUD.23694.4.p1;Parent=BSUD.23694.4.p1
scaffold_390	transdecoder	exon	5123692	5123817	.	+	.	ID=BSUD.23694.4.p1.exon4;Parent=BSUD.23694.4.p1
scaffold_390	transdecoder	CDS	5123692	5123817	.	+	0	ID=cds.BSUD.23694.4.p1;Parent=BSUD.23694.4.p1
scaffold_390	transdecoder	exon	5124168	5124232	.	+	.	ID=BSUD.23694.4.p1.exon5;Parent=BSUD.23694.4.p1
scaffold_390	transdecoder	CDS	5124168	5124232	.	+	0	ID=cds.BSUD.23694.4.p1;Parent=BSUD.23694.4.p1
scaffold_390	transdecoder	exon	5130328	5130409	.	+	.	ID=BSUD.23694.4.p1.exon6;Parent=BSUD.23694.4.p1
scaffold_390	transdecoder	CDS	5130328	5130409	.	+	1	ID=cds.BSUD.23694.4.p1;Parent=BSUD.23694.4.p1
scaffold_390	transdecoder	exon	5139594	5139740	.	+	.	ID=BSUD.23694.4.p1.exon7;Parent=BSUD.23694.4.p1
scaffold_390	transdecoder	CDS	5139594	5139740	.	+	0	ID=cds.BSUD.23694.4.p1;Parent=BSUD.23694.4.p1
scaffold_390	transdecoder	exon	5144115	5144185	.	+	.	ID=BSUD.23694.4.p1.exon8;Parent=BSUD.23694.4.p1
scaffold_390	transdecoder	CDS	5144115	5144185	.	+	0	ID=cds.BSUD.23694.4.p1;Parent=BSUD.23694.4.p1
scaffold_390	transdecoder	exon	5169924	5170014	.	+	.	ID=BSUD.23694.4.p1.exon9;Parent=BSUD.23694.4.p1
scaffold_390	transdecoder	CDS	5169924	5170014	.	+	1	ID=cds.BSUD.23694.4.p1;Parent=BSUD.23694.4.p1
scaffold_390	transdecoder	exon	5175006	5175158	.	+	.	ID=BSUD.23694.4.p1.exon10;Parent=BSUD.23694.4.p1
scaffold_390	transdecoder	CDS	5175006	5175158	.	+	0	ID=cds.BSUD.23694.4.p1;Parent=BSUD.23694.4.p1
scaffold_390	transdecoder	exon	5177341	5177505	.	+	.	ID=BSUD.23694.4.p1.exon11;Parent=BSUD.23694.4.p1
scaffold_390	transdecoder	CDS	5177341	5177505	.	+	0	ID=cds.BSUD.23694.4.p1;Parent=BSUD.23694.4.p1
scaffold_390	transdecoder	exon	5184887	5184951	.	+	.	ID=BSUD.23694.4.p1.exon12;Parent=BSUD.23694.4.p1
scaffold_390	transdecoder	CDS	5184887	5184951	.	+	0	ID=cds.BSUD.23694.4.p1;Parent=BSUD.23694.4.p1
scaffold_390	transdecoder	exon	5195112	5195195	.	+	.	ID=BSUD.23694.4.p1.exon13;Parent=BSUD.23694.4.p1
scaffold_390	transdecoder	CDS	5195112	5195195	.	+	1	ID=cds.BSUD.23694.4.p1;Parent=BSUD.23694.4.p1
scaffold_390	transdecoder	exon	5208667	5208800	.	+	.	ID=BSUD.23694.4.p1.exon14;Parent=BSUD.23694.4.p1
scaffold_390	transdecoder	CDS	5208667	5208800	.	+	1	ID=cds.BSUD.23694.4.p1;Parent=BSUD.23694.4.p1
scaffold_390	transdecoder	exon	5218971	5219076	.	+	.	ID=BSUD.23694.4.p1.exon15;Parent=BSUD.23694.4.p1
scaffold_390	transdecoder	CDS	5218971	5219076	.	+	2	ID=cds.BSUD.23694.4.p1;Parent=BSUD.23694.4.p1
scaffold_390	transdecoder	exon	5221889	5222227	.	+	.	ID=BSUD.23694.4.p1.exon16;Parent=BSUD.23694.4.p1
scaffold_390	transdecoder	CDS	5221889	5222018	.	+	1	ID=cds.BSUD.23694.4.p1;Parent=BSUD.23694.4.p1
scaffold_390	transdecoder	three_prime_UTR	5222019	5222227	.	+	.	ID=BSUD.23694.4.p1.utr3p1;Parent=BSUD.23694.4.p1
scaffold_390	tRNAscan-SE	pseudogene_tRNA	5072059	5072126	27.3	+	.	ID=scaffold_390.trna27;Name=scaffold_390.tRNA27-ArgCCG;isotype=Arg;anticodon=CCG;gene_biotype=pseudogene
scaffold_390	tRNAscan-SE	exon	5072059	5072126	.	+	.	ID=scaffold_390.trna27.exon1;Parent=scaffold_390.trna27
scaffold_390	tRNAscan-SE	pseudogene_tRNA	5147352	5147420	37.8	-	.	ID=scaffold_390.trna33;Name=scaffold_390.tRNA33-GlyTCC;isotype=Gly;anticodon=TCC;gene_biotype=pseudogene
scaffold_390	tRNAscan-SE	exon	5147352	5147420	.	-	.	ID=scaffold_390.trna33.exon1;Parent=scaffold_390.trna33
scaffold_390	transdecoder	gene	5232184	5272639	.	-	.	ID=BSUD.23695;Interpro=IPR001293 (Zinc finger, TRAF-type)---IPR001841 (Zinc finger, RING-type)---IPR002083 (MATH/TRAF domain)---IPR008974 (TRAF-like)---IPR012227 (TNF receptor-associated factor TRAF, metazoa)---IPR013083 (Zinc finger, RING/FYVE/PHD-type)---IPR017907 (Zinc finger, RING-type, conserved site)---IPR018957 (Zinc finger, C3HC4 RING-type)---IPR043211 (TNF receptor-associated factor TRAF)
scaffold_390	transdecoder	mRNA	5232184	5272561	.	-	.	ID=BSUD.23695.1.p1;Parent=BSUD.23695;Interpro=IPR001293 (Zinc finger, TRAF-type)---IPR001841 (Zinc finger, RING-type)---IPR002083 (MATH/TRAF domain)---IPR008974 (TRAF-like)---IPR012227 (TNF receptor-associated factor TRAF, metazoa)---IPR013083 (Zinc finger, RING/FYVE/PHD-type)---IPR017907 (Zinc finger, RING-type, conserved site)---IPR018957 (Zinc finger, C3HC4 RING-type)---IPR043211 (TNF receptor-associated factor TRAF)
scaffold_390	transdecoder	five_prime_UTR	5272508	5272561	.	-	.	ID=BSUD.23695.1.p1.utr5p1;Parent=BSUD.23695.1.p1
scaffold_390	transdecoder	five_prime_UTR	5259622	5259644	.	-	.	ID=BSUD.23695.1.p1.utr5p2;Parent=BSUD.23695.1.p1
scaffold_390	transdecoder	exon	5272508	5272561	.	-	.	ID=BSUD.23695.1.p1.exon1;Parent=BSUD.23695.1.p1
scaffold_390	transdecoder	exon	5259479	5259644	.	-	.	ID=BSUD.23695.1.p1.exon2;Parent=BSUD.23695.1.p1
scaffold_390	transdecoder	CDS	5259479	5259621	.	-	0	ID=cds.BSUD.23695.1.p1;Parent=BSUD.23695.1.p1
scaffold_390	transdecoder	exon	5242673	5242724	.	-	.	ID=BSUD.23695.1.p1.exon3;Parent=BSUD.23695.1.p1
scaffold_390	transdecoder	CDS	5242673	5242724	.	-	1	ID=cds.BSUD.23695.1.p1;Parent=BSUD.23695.1.p1
scaffold_390	transdecoder	exon	5241821	5241925	.	-	.	ID=BSUD.23695.1.p1.exon4;Parent=BSUD.23695.1.p1
scaffold_390	transdecoder	CDS	5241821	5241925	.	-	0	ID=cds.BSUD.23695.1.p1;Parent=BSUD.23695.1.p1
scaffold_390	transdecoder	exon	5241271	5241435	.	-	.	ID=BSUD.23695.1.p1.exon5;Parent=BSUD.23695.1.p1
scaffold_390	transdecoder	CDS	5241271	5241435	.	-	0	ID=cds.BSUD.23695.1.p1;Parent=BSUD.23695.1.p1
scaffold_390	transdecoder	exon	5240261	5240422	.	-	.	ID=BSUD.23695.1.p1.exon6;Parent=BSUD.23695.1.p1
scaffold_390	transdecoder	CDS	5240261	5240422	.	-	0	ID=cds.BSUD.23695.1.p1;Parent=BSUD.23695.1.p1
scaffold_390	transdecoder	exon	5239028	5239183	.	-	.	ID=BSUD.23695.1.p1.exon7;Parent=BSUD.23695.1.p1
scaffold_390	transdecoder	CDS	5239028	5239183	.	-	0	ID=cds.BSUD.23695.1.p1;Parent=BSUD.23695.1.p1
scaffold_390	transdecoder	exon	5235981	5236144	.	-	.	ID=BSUD.23695.1.p1.exon8;Parent=BSUD.23695.1.p1
scaffold_390	transdecoder	CDS	5235981	5236144	.	-	0	ID=cds.BSUD.23695.1.p1;Parent=BSUD.23695.1.p1
scaffold_390	transdecoder	exon	5232184	5233699	.	-	.	ID=BSUD.23695.1.p1.exon9;Parent=BSUD.23695.1.p1
scaffold_390	transdecoder	CDS	5233252	5233699	.	-	1	ID=cds.BSUD.23695.1.p1;Parent=BSUD.23695.1.p1
scaffold_390	transdecoder	three_prime_UTR	5232184	5233251	.	-	.	ID=BSUD.23695.1.p1.utr3p1;Parent=BSUD.23695.1.p1
scaffold_390	transdecoder	mRNA	5232479	5272639	.	-	.	ID=BSUD.23695.2.p1;Parent=BSUD.23695;Interpro=IPR001293 (Zinc finger, TRAF-type)---IPR001841 (Zinc finger, RING-type)---IPR002083 (MATH/TRAF domain)---IPR008974 (TRAF-like)---IPR012227 (TNF receptor-associated factor TRAF, metazoa)---IPR013083 (Zinc finger, RING/FYVE/PHD-type)---IPR017907 (Zinc finger, RING-type, conserved site)---IPR018957 (Zinc finger, C3HC4 RING-type)---IPR043211 (TNF receptor-associated factor TRAF)
scaffold_390	transdecoder	five_prime_UTR	5272582	5272639	.	-	.	ID=BSUD.23695.2.p1.utr5p1;Parent=BSUD.23695.2.p1
scaffold_390	transdecoder	five_prime_UTR	5259622	5259716	.	-	.	ID=BSUD.23695.2.p1.utr5p2;Parent=BSUD.23695.2.p1
scaffold_390	transdecoder	exon	5272582	5272639	.	-	.	ID=BSUD.23695.2.p1.exon1;Parent=BSUD.23695.2.p1
scaffold_390	transdecoder	exon	5259479	5259716	.	-	.	ID=BSUD.23695.2.p1.exon2;Parent=BSUD.23695.2.p1
scaffold_390	transdecoder	CDS	5259479	5259621	.	-	0	ID=cds.BSUD.23695.2.p1;Parent=BSUD.23695.2.p1
scaffold_390	transdecoder	exon	5242673	5242724	.	-	.	ID=BSUD.23695.2.p1.exon3;Parent=BSUD.23695.2.p1
scaffold_390	transdecoder	CDS	5242673	5242724	.	-	1	ID=cds.BSUD.23695.2.p1;Parent=BSUD.23695.2.p1
scaffold_390	transdecoder	exon	5241821	5241925	.	-	.	ID=BSUD.23695.2.p1.exon4;Parent=BSUD.23695.2.p1
scaffold_390	transdecoder	CDS	5241821	5241925	.	-	0	ID=cds.BSUD.23695.2.p1;Parent=BSUD.23695.2.p1
scaffold_390	transdecoder	exon	5241271	5241435	.	-	.	ID=BSUD.23695.2.p1.exon5;Parent=BSUD.23695.2.p1
scaffold_390	transdecoder	CDS	5241271	5241435	.	-	0	ID=cds.BSUD.23695.2.p1;Parent=BSUD.23695.2.p1
scaffold_390	transdecoder	exon	5240261	5240422	.	-	.	ID=BSUD.23695.2.p1.exon6;Parent=BSUD.23695.2.p1
scaffold_390	transdecoder	CDS	5240261	5240422	.	-	0	ID=cds.BSUD.23695.2.p1;Parent=BSUD.23695.2.p1
scaffold_390	transdecoder	exon	5239028	5239183	.	-	.	ID=BSUD.23695.2.p1.exon7;Parent=BSUD.23695.2.p1
scaffold_390	transdecoder	CDS	5239028	5239183	.	-	0	ID=cds.BSUD.23695.2.p1;Parent=BSUD.23695.2.p1
scaffold_390	transdecoder	exon	5235981	5236144	.	-	.	ID=BSUD.23695.2.p1.exon8;Parent=BSUD.23695.2.p1
scaffold_390	transdecoder	CDS	5235981	5236144	.	-	0	ID=cds.BSUD.23695.2.p1;Parent=BSUD.23695.2.p1
scaffold_390	transdecoder	exon	5232479	5233699	.	-	.	ID=BSUD.23695.2.p1.exon9;Parent=BSUD.23695.2.p1
scaffold_390	transdecoder	CDS	5233252	5233699	.	-	1	ID=cds.BSUD.23695.2.p1;Parent=BSUD.23695.2.p1
scaffold_390	transdecoder	three_prime_UTR	5232479	5233251	.	-	.	ID=BSUD.23695.2.p1.utr3p1;Parent=BSUD.23695.2.p1
scaffold_390	transdecoder	mRNA	5232644	5272606	.	-	.	ID=BSUD.23695.3.p1;Parent=BSUD.23695;Interpro=IPR001293 (Zinc finger, TRAF-type)---IPR001841 (Zinc finger, RING-type)---IPR002083 (MATH/TRAF domain)---IPR008974 (TRAF-like)---IPR012227 (TNF receptor-associated factor TRAF, metazoa)---IPR013083 (Zinc finger, RING/FYVE/PHD-type)---IPR017907 (Zinc finger, RING-type, conserved site)---IPR018957 (Zinc finger, C3HC4 RING-type)---IPR043211 (TNF receptor-associated factor TRAF)
scaffold_390	transdecoder	five_prime_UTR	5272508	5272606	.	-	.	ID=BSUD.23695.3.p1.utr5p1;Parent=BSUD.23695.3.p1
scaffold_390	transdecoder	five_prime_UTR	5259622	5259716	.	-	.	ID=BSUD.23695.3.p1.utr5p2;Parent=BSUD.23695.3.p1
scaffold_390	transdecoder	exon	5272508	5272606	.	-	.	ID=BSUD.23695.3.p1.exon1;Parent=BSUD.23695.3.p1
scaffold_390	transdecoder	exon	5259479	5259716	.	-	.	ID=BSUD.23695.3.p1.exon2;Parent=BSUD.23695.3.p1
scaffold_390	transdecoder	CDS	5259479	5259621	.	-	0	ID=cds.BSUD.23695.3.p1;Parent=BSUD.23695.3.p1
scaffold_390	transdecoder	exon	5242673	5242724	.	-	.	ID=BSUD.23695.3.p1.exon3;Parent=BSUD.23695.3.p1
scaffold_390	transdecoder	CDS	5242673	5242724	.	-	1	ID=cds.BSUD.23695.3.p1;Parent=BSUD.23695.3.p1
scaffold_390	transdecoder	exon	5241821	5241925	.	-	.	ID=BSUD.23695.3.p1.exon4;Parent=BSUD.23695.3.p1
scaffold_390	transdecoder	CDS	5241821	5241925	.	-	0	ID=cds.BSUD.23695.3.p1;Parent=BSUD.23695.3.p1
scaffold_390	transdecoder	exon	5241271	5241435	.	-	.	ID=BSUD.23695.3.p1.exon5;Parent=BSUD.23695.3.p1
scaffold_390	transdecoder	CDS	5241271	5241435	.	-	0	ID=cds.BSUD.23695.3.p1;Parent=BSUD.23695.3.p1
scaffold_390	transdecoder	exon	5240261	5240422	.	-	.	ID=BSUD.23695.3.p1.exon6;Parent=BSUD.23695.3.p1
scaffold_390	transdecoder	CDS	5240261	5240422	.	-	0	ID=cds.BSUD.23695.3.p1;Parent=BSUD.23695.3.p1
scaffold_390	transdecoder	exon	5239028	5239183	.	-	.	ID=BSUD.23695.3.p1.exon7;Parent=BSUD.23695.3.p1
scaffold_390	transdecoder	CDS	5239028	5239183	.	-	0	ID=cds.BSUD.23695.3.p1;Parent=BSUD.23695.3.p1
scaffold_390	transdecoder	exon	5235981	5236144	.	-	.	ID=BSUD.23695.3.p1.exon8;Parent=BSUD.23695.3.p1
scaffold_390	transdecoder	CDS	5235981	5236144	.	-	0	ID=cds.BSUD.23695.3.p1;Parent=BSUD.23695.3.p1
scaffold_390	transdecoder	exon	5232644	5233699	.	-	.	ID=BSUD.23695.3.p1.exon9;Parent=BSUD.23695.3.p1
scaffold_390	transdecoder	CDS	5233252	5233699	.	-	1	ID=cds.BSUD.23695.3.p1;Parent=BSUD.23695.3.p1
scaffold_390	transdecoder	three_prime_UTR	5232644	5233251	.	-	.	ID=BSUD.23695.3.p1.utr3p1;Parent=BSUD.23695.3.p1
scaffold_390	transdecoder	mRNA	5232644	5244729	.	-	.	ID=BSUD.23695.4.p1;Parent=BSUD.23695;Interpro=IPR001293 (Zinc finger, TRAF-type)---IPR001841 (Zinc finger, RING-type)---IPR002083 (MATH/TRAF domain)---IPR008974 (TRAF-like)---IPR012227 (TNF receptor-associated factor TRAF, metazoa)---IPR013083 (Zinc finger, RING/FYVE/PHD-type)---IPR017907 (Zinc finger, RING-type, conserved site)---IPR018957 (Zinc finger, C3HC4 RING-type)---IPR043211 (TNF receptor-associated factor TRAF)
scaffold_390	transdecoder	five_prime_UTR	5244229	5244729	.	-	.	ID=BSUD.23695.4.p1.utr5p1;Parent=BSUD.23695.4.p1
scaffold_390	transdecoder	exon	5244164	5244729	.	-	.	ID=BSUD.23695.4.p1.exon1;Parent=BSUD.23695.4.p1
scaffold_390	transdecoder	CDS	5244164	5244228	.	-	0	ID=cds.BSUD.23695.4.p1;Parent=BSUD.23695.4.p1
scaffold_390	transdecoder	exon	5242673	5242724	.	-	.	ID=BSUD.23695.4.p1.exon2;Parent=BSUD.23695.4.p1
scaffold_390	transdecoder	CDS	5242673	5242724	.	-	1	ID=cds.BSUD.23695.4.p1;Parent=BSUD.23695.4.p1
scaffold_390	transdecoder	exon	5241821	5241925	.	-	.	ID=BSUD.23695.4.p1.exon3;Parent=BSUD.23695.4.p1
scaffold_390	transdecoder	CDS	5241821	5241925	.	-	0	ID=cds.BSUD.23695.4.p1;Parent=BSUD.23695.4.p1
scaffold_390	transdecoder	exon	5241271	5241435	.	-	.	ID=BSUD.23695.4.p1.exon4;Parent=BSUD.23695.4.p1
scaffold_390	transdecoder	CDS	5241271	5241435	.	-	0	ID=cds.BSUD.23695.4.p1;Parent=BSUD.23695.4.p1
scaffold_390	transdecoder	exon	5240261	5240422	.	-	.	ID=BSUD.23695.4.p1.exon5;Parent=BSUD.23695.4.p1
scaffold_390	transdecoder	CDS	5240261	5240422	.	-	0	ID=cds.BSUD.23695.4.p1;Parent=BSUD.23695.4.p1
scaffold_390	transdecoder	exon	5239028	5239183	.	-	.	ID=BSUD.23695.4.p1.exon6;Parent=BSUD.23695.4.p1
scaffold_390	transdecoder	CDS	5239028	5239183	.	-	0	ID=cds.BSUD.23695.4.p1;Parent=BSUD.23695.4.p1
scaffold_390	transdecoder	exon	5235981	5236144	.	-	.	ID=BSUD.23695.4.p1.exon7;Parent=BSUD.23695.4.p1
scaffold_390	transdecoder	CDS	5235981	5236144	.	-	0	ID=cds.BSUD.23695.4.p1;Parent=BSUD.23695.4.p1
scaffold_390	transdecoder	exon	5232644	5233699	.	-	.	ID=BSUD.23695.4.p1.exon8;Parent=BSUD.23695.4.p1
scaffold_390	transdecoder	CDS	5233252	5233699	.	-	1	ID=cds.BSUD.23695.4.p1;Parent=BSUD.23695.4.p1
scaffold_390	transdecoder	three_prime_UTR	5232644	5233251	.	-	.	ID=BSUD.23695.4.p1.utr3p1;Parent=BSUD.23695.4.p1
scaffold_390	transdecoder	gene	5310035	5564154	.	+	.	ID=BSUD.23696;Interpro=IPR003593 (AAA+ ATPase domain)---IPR013594 (Dynein heavy chain, tail)---IPR013602 (Dynein heavy chain, linker)---IPR026983 (Dynein heavy chain)---IPR027417 (P-loop containing nucleoside triphosphate hydrolase)---IPR035699 (Dynein heavy chain, hydrolytic ATP-binding dynein motor region)---IPR041466 (Dynein heavy chain, AAA 5 extension domain)---IPR041589 (Dynein heavy chain 3, AAA+ lid domain)---IPR042222 (Dynein heavy chain, domain 2, N-terminal)---IPR042228 (Dynein heavy chain, linker, subdomain 3)---IPR043157 (Dynein heavy chain, AAA1 domain, small subdomain)
scaffold_390	transdecoder	mRNA	5310035	5564154	.	+	.	ID=BSUD.23696.1.p1;Parent=BSUD.23696;Interpro=IPR003593 (AAA+ ATPase domain)---IPR013594 (Dynein heavy chain, tail)---IPR013602 (Dynein heavy chain, linker)---IPR026983 (Dynein heavy chain)---IPR027417 (P-loop containing nucleoside triphosphate hydrolase)---IPR035699 (Dynein heavy chain, hydrolytic ATP-binding dynein motor region)---IPR041466 (Dynein heavy chain, AAA 5 extension domain)---IPR041589 (Dynein heavy chain 3, AAA+ lid domain)---IPR042222 (Dynein heavy chain, domain 2, N-terminal)---IPR042228 (Dynein heavy chain, linker, subdomain 3)---IPR043157 (Dynein heavy chain, AAA1 domain, small subdomain)
scaffold_390	transdecoder	five_prime_UTR	5310035	5310212	.	+	.	ID=BSUD.23696.1.p1.utr5p1;Parent=BSUD.23696.1.p1
scaffold_390	transdecoder	five_prime_UTR	5319972	5320012	.	+	.	ID=BSUD.23696.1.p1.utr5p2;Parent=BSUD.23696.1.p1
scaffold_390	transdecoder	exon	5310035	5310212	.	+	.	ID=BSUD.23696.1.p1.exon1;Parent=BSUD.23696.1.p1
scaffold_390	transdecoder	exon	5319972	5320117	.	+	.	ID=BSUD.23696.1.p1.exon2;Parent=BSUD.23696.1.p1
scaffold_390	transdecoder	CDS	5320013	5320117	.	+	0	ID=cds.BSUD.23696.1.p1;Parent=BSUD.23696.1.p1
scaffold_390	transdecoder	exon	5321541	5321675	.	+	.	ID=BSUD.23696.1.p1.exon3;Parent=BSUD.23696.1.p1
scaffold_390	transdecoder	CDS	5321541	5321675	.	+	0	ID=cds.BSUD.23696.1.p1;Parent=BSUD.23696.1.p1
scaffold_390	transdecoder	exon	5323702	5323789	.	+	.	ID=BSUD.23696.1.p1.exon4;Parent=BSUD.23696.1.p1
scaffold_390	transdecoder	CDS	5323702	5323789	.	+	0	ID=cds.BSUD.23696.1.p1;Parent=BSUD.23696.1.p1
scaffold_390	transdecoder	exon	5346316	5346458	.	+	.	ID=BSUD.23696.1.p1.exon5;Parent=BSUD.23696.1.p1
scaffold_390	transdecoder	CDS	5346316	5346458	.	+	2	ID=cds.BSUD.23696.1.p1;Parent=BSUD.23696.1.p1
scaffold_390	transdecoder	exon	5360975	5361173	.	+	.	ID=BSUD.23696.1.p1.exon6;Parent=BSUD.23696.1.p1
scaffold_390	transdecoder	CDS	5360975	5361173	.	+	0	ID=cds.BSUD.23696.1.p1;Parent=BSUD.23696.1.p1
scaffold_390	transdecoder	exon	5361426	5361598	.	+	.	ID=BSUD.23696.1.p1.exon7;Parent=BSUD.23696.1.p1
scaffold_390	transdecoder	CDS	5361426	5361598	.	+	2	ID=cds.BSUD.23696.1.p1;Parent=BSUD.23696.1.p1
scaffold_390	transdecoder	exon	5362542	5362832	.	+	.	ID=BSUD.23696.1.p1.exon8;Parent=BSUD.23696.1.p1
scaffold_390	transdecoder	CDS	5362542	5362832	.	+	0	ID=cds.BSUD.23696.1.p1;Parent=BSUD.23696.1.p1
scaffold_390	transdecoder	exon	5365827	5365934	.	+	.	ID=BSUD.23696.1.p1.exon9;Parent=BSUD.23696.1.p1
scaffold_390	transdecoder	CDS	5365827	5365934	.	+	0	ID=cds.BSUD.23696.1.p1;Parent=BSUD.23696.1.p1
scaffold_390	transdecoder	exon	5366570	5366682	.	+	.	ID=BSUD.23696.1.p1.exon10;Parent=BSUD.23696.1.p1
scaffold_390	transdecoder	CDS	5366570	5366682	.	+	0	ID=cds.BSUD.23696.1.p1;Parent=BSUD.23696.1.p1
scaffold_390	transdecoder	exon	5373558	5373693	.	+	.	ID=BSUD.23696.1.p1.exon11;Parent=BSUD.23696.1.p1
scaffold_390	transdecoder	CDS	5373558	5373693	.	+	1	ID=cds.BSUD.23696.1.p1;Parent=BSUD.23696.1.p1
scaffold_390	transdecoder	exon	5376871	5377068	.	+	.	ID=BSUD.23696.1.p1.exon12;Parent=BSUD.23696.1.p1
scaffold_390	transdecoder	CDS	5376871	5377068	.	+	0	ID=cds.BSUD.23696.1.p1;Parent=BSUD.23696.1.p1
scaffold_390	transdecoder	exon	5380855	5380931	.	+	.	ID=BSUD.23696.1.p1.exon13;Parent=BSUD.23696.1.p1
scaffold_390	transdecoder	CDS	5380855	5380931	.	+	0	ID=cds.BSUD.23696.1.p1;Parent=BSUD.23696.1.p1
scaffold_390	transdecoder	exon	5387028	5387121	.	+	.	ID=BSUD.23696.1.p1.exon14;Parent=BSUD.23696.1.p1
scaffold_390	transdecoder	CDS	5387028	5387121	.	+	1	ID=cds.BSUD.23696.1.p1;Parent=BSUD.23696.1.p1
scaffold_390	transdecoder	exon	5387245	5387364	.	+	.	ID=BSUD.23696.1.p1.exon15;Parent=BSUD.23696.1.p1
scaffold_390	transdecoder	CDS	5387245	5387364	.	+	0	ID=cds.BSUD.23696.1.p1;Parent=BSUD.23696.1.p1
scaffold_390	transdecoder	exon	5387909	5388047	.	+	.	ID=BSUD.23696.1.p1.exon16;Parent=BSUD.23696.1.p1
scaffold_390	transdecoder	CDS	5387909	5388047	.	+	0	ID=cds.BSUD.23696.1.p1;Parent=BSUD.23696.1.p1
scaffold_390	transdecoder	exon	5388161	5388348	.	+	.	ID=BSUD.23696.1.p1.exon17;Parent=BSUD.23696.1.p1
scaffold_390	transdecoder	CDS	5388161	5388348	.	+	2	ID=cds.BSUD.23696.1.p1;Parent=BSUD.23696.1.p1
scaffold_390	transdecoder	exon	5388463	5388543	.	+	.	ID=BSUD.23696.1.p1.exon18;Parent=BSUD.23696.1.p1
scaffold_390	transdecoder	CDS	5388463	5388543	.	+	0	ID=cds.BSUD.23696.1.p1;Parent=BSUD.23696.1.p1
scaffold_390	transdecoder	exon	5391726	5391842	.	+	.	ID=BSUD.23696.1.p1.exon19;Parent=BSUD.23696.1.p1
scaffold_390	transdecoder	CDS	5391726	5391842	.	+	0	ID=cds.BSUD.23696.1.p1;Parent=BSUD.23696.1.p1
scaffold_390	transdecoder	exon	5401463	5401582	.	+	.	ID=BSUD.23696.1.p1.exon20;Parent=BSUD.23696.1.p1
scaffold_390	transdecoder	CDS	5401463	5401582	.	+	0	ID=cds.BSUD.23696.1.p1;Parent=BSUD.23696.1.p1
scaffold_390	transdecoder	exon	5407766	5407925	.	+	.	ID=BSUD.23696.1.p1.exon21;Parent=BSUD.23696.1.p1
scaffold_390	transdecoder	CDS	5407766	5407925	.	+	0	ID=cds.BSUD.23696.1.p1;Parent=BSUD.23696.1.p1
scaffold_390	transdecoder	exon	5408974	5409196	.	+	.	ID=BSUD.23696.1.p1.exon22;Parent=BSUD.23696.1.p1
scaffold_390	transdecoder	CDS	5408974	5409196	.	+	2	ID=cds.BSUD.23696.1.p1;Parent=BSUD.23696.1.p1
scaffold_390	transdecoder	exon	5409925	5410036	.	+	.	ID=BSUD.23696.1.p1.exon23;Parent=BSUD.23696.1.p1
scaffold_390	transdecoder	CDS	5409925	5410036	.	+	1	ID=cds.BSUD.23696.1.p1;Parent=BSUD.23696.1.p1
scaffold_390	transdecoder	exon	5413963	5414119	.	+	.	ID=BSUD.23696.1.p1.exon24;Parent=BSUD.23696.1.p1
scaffold_390	transdecoder	CDS	5413963	5414119	.	+	0	ID=cds.BSUD.23696.1.p1;Parent=BSUD.23696.1.p1
scaffold_390	transdecoder	exon	5414241	5414413	.	+	.	ID=BSUD.23696.1.p1.exon25;Parent=BSUD.23696.1.p1
scaffold_390	transdecoder	CDS	5414241	5414413	.	+	2	ID=cds.BSUD.23696.1.p1;Parent=BSUD.23696.1.p1
scaffold_390	transdecoder	exon	5422198	5422324	.	+	.	ID=BSUD.23696.1.p1.exon26;Parent=BSUD.23696.1.p1
scaffold_390	transdecoder	CDS	5422198	5422324	.	+	0	ID=cds.BSUD.23696.1.p1;Parent=BSUD.23696.1.p1
scaffold_390	transdecoder	exon	5422410	5422645	.	+	.	ID=BSUD.23696.1.p1.exon27;Parent=BSUD.23696.1.p1
scaffold_390	transdecoder	CDS	5422410	5422645	.	+	2	ID=cds.BSUD.23696.1.p1;Parent=BSUD.23696.1.p1
scaffold_390	transdecoder	exon	5428763	5428867	.	+	.	ID=BSUD.23696.1.p1.exon28;Parent=BSUD.23696.1.p1
scaffold_390	transdecoder	CDS	5428763	5428867	.	+	0	ID=cds.BSUD.23696.1.p1;Parent=BSUD.23696.1.p1
scaffold_390	transdecoder	exon	5430879	5430992	.	+	.	ID=BSUD.23696.1.p1.exon29;Parent=BSUD.23696.1.p1
scaffold_390	transdecoder	CDS	5430879	5430992	.	+	0	ID=cds.BSUD.23696.1.p1;Parent=BSUD.23696.1.p1
scaffold_390	transdecoder	exon	5435838	5435900	.	+	.	ID=BSUD.23696.1.p1.exon30;Parent=BSUD.23696.1.p1
scaffold_390	transdecoder	CDS	5435838	5435900	.	+	0	ID=cds.BSUD.23696.1.p1;Parent=BSUD.23696.1.p1
scaffold_390	transdecoder	exon	5439514	5439752	.	+	.	ID=BSUD.23696.1.p1.exon31;Parent=BSUD.23696.1.p1
scaffold_390	transdecoder	CDS	5439514	5439752	.	+	0	ID=cds.BSUD.23696.1.p1;Parent=BSUD.23696.1.p1
scaffold_390	transdecoder	exon	5440685	5440955	.	+	.	ID=BSUD.23696.1.p1.exon32;Parent=BSUD.23696.1.p1
scaffold_390	transdecoder	CDS	5440685	5440955	.	+	1	ID=cds.BSUD.23696.1.p1;Parent=BSUD.23696.1.p1
scaffold_390	transdecoder	exon	5501765	5501964	.	+	.	ID=BSUD.23696.1.p1.exon33;Parent=BSUD.23696.1.p1
scaffold_390	transdecoder	CDS	5501765	5501964	.	+	0	ID=cds.BSUD.23696.1.p1;Parent=BSUD.23696.1.p1
scaffold_390	transdecoder	exon	5502181	5502334	.	+	.	ID=BSUD.23696.1.p1.exon34;Parent=BSUD.23696.1.p1
scaffold_390	transdecoder	CDS	5502181	5502334	.	+	1	ID=cds.BSUD.23696.1.p1;Parent=BSUD.23696.1.p1
scaffold_390	transdecoder	exon	5506395	5506558	.	+	.	ID=BSUD.23696.1.p1.exon35;Parent=BSUD.23696.1.p1
scaffold_390	transdecoder	CDS	5506395	5506558	.	+	0	ID=cds.BSUD.23696.1.p1;Parent=BSUD.23696.1.p1
scaffold_390	transdecoder	exon	5508021	5508123	.	+	.	ID=BSUD.23696.1.p1.exon36;Parent=BSUD.23696.1.p1
scaffold_390	transdecoder	CDS	5508021	5508123	.	+	1	ID=cds.BSUD.23696.1.p1;Parent=BSUD.23696.1.p1
scaffold_390	transdecoder	exon	5509697	5509801	.	+	.	ID=BSUD.23696.1.p1.exon37;Parent=BSUD.23696.1.p1
scaffold_390	transdecoder	CDS	5509697	5509801	.	+	0	ID=cds.BSUD.23696.1.p1;Parent=BSUD.23696.1.p1
scaffold_390	transdecoder	exon	5515407	5515568	.	+	.	ID=BSUD.23696.1.p1.exon38;Parent=BSUD.23696.1.p1
scaffold_390	transdecoder	CDS	5515407	5515568	.	+	0	ID=cds.BSUD.23696.1.p1;Parent=BSUD.23696.1.p1
scaffold_390	transdecoder	exon	5516985	5517209	.	+	.	ID=BSUD.23696.1.p1.exon39;Parent=BSUD.23696.1.p1
scaffold_390	transdecoder	CDS	5516985	5517209	.	+	0	ID=cds.BSUD.23696.1.p1;Parent=BSUD.23696.1.p1
scaffold_390	transdecoder	exon	5518269	5518441	.	+	.	ID=BSUD.23696.1.p1.exon40;Parent=BSUD.23696.1.p1
scaffold_390	transdecoder	CDS	5518269	5518441	.	+	0	ID=cds.BSUD.23696.1.p1;Parent=BSUD.23696.1.p1
scaffold_390	transdecoder	exon	5521984	5522162	.	+	.	ID=BSUD.23696.1.p1.exon41;Parent=BSUD.23696.1.p1
scaffold_390	transdecoder	CDS	5521984	5522162	.	+	1	ID=cds.BSUD.23696.1.p1;Parent=BSUD.23696.1.p1
scaffold_390	transdecoder	exon	5529240	5529427	.	+	.	ID=BSUD.23696.1.p1.exon42;Parent=BSUD.23696.1.p1
scaffold_390	transdecoder	CDS	5529240	5529427	.	+	2	ID=cds.BSUD.23696.1.p1;Parent=BSUD.23696.1.p1
scaffold_390	transdecoder	exon	5529621	5529707	.	+	.	ID=BSUD.23696.1.p1.exon43;Parent=BSUD.23696.1.p1
scaffold_390	transdecoder	CDS	5529621	5529707	.	+	0	ID=cds.BSUD.23696.1.p1;Parent=BSUD.23696.1.p1
scaffold_390	transdecoder	exon	5530104	5530211	.	+	.	ID=BSUD.23696.1.p1.exon44;Parent=BSUD.23696.1.p1
scaffold_390	transdecoder	CDS	5530104	5530211	.	+	0	ID=cds.BSUD.23696.1.p1;Parent=BSUD.23696.1.p1
scaffold_390	transdecoder	exon	5532041	5532175	.	+	.	ID=BSUD.23696.1.p1.exon45;Parent=BSUD.23696.1.p1
scaffold_390	transdecoder	CDS	5532041	5532175	.	+	0	ID=cds.BSUD.23696.1.p1;Parent=BSUD.23696.1.p1
scaffold_390	transdecoder	exon	5534016	5534177	.	+	.	ID=BSUD.23696.1.p1.exon46;Parent=BSUD.23696.1.p1
scaffold_390	transdecoder	CDS	5534016	5534177	.	+	0	ID=cds.BSUD.23696.1.p1;Parent=BSUD.23696.1.p1
scaffold_390	transdecoder	exon	5534281	5534527	.	+	.	ID=BSUD.23696.1.p1.exon47;Parent=BSUD.23696.1.p1
scaffold_390	transdecoder	CDS	5534281	5534527	.	+	0	ID=cds.BSUD.23696.1.p1;Parent=BSUD.23696.1.p1
scaffold_390	transdecoder	exon	5534796	5535037	.	+	.	ID=BSUD.23696.1.p1.exon48;Parent=BSUD.23696.1.p1
scaffold_390	transdecoder	CDS	5534796	5535037	.	+	2	ID=cds.BSUD.23696.1.p1;Parent=BSUD.23696.1.p1
scaffold_390	transdecoder	exon	5535870	5536010	.	+	.	ID=BSUD.23696.1.p1.exon49;Parent=BSUD.23696.1.p1
scaffold_390	transdecoder	CDS	5535870	5536010	.	+	0	ID=cds.BSUD.23696.1.p1;Parent=BSUD.23696.1.p1
scaffold_390	transdecoder	exon	5536138	5536372	.	+	.	ID=BSUD.23696.1.p1.exon50;Parent=BSUD.23696.1.p1
scaffold_390	transdecoder	CDS	5536138	5536372	.	+	0	ID=cds.BSUD.23696.1.p1;Parent=BSUD.23696.1.p1
scaffold_390	transdecoder	exon	5540434	5540576	.	+	.	ID=BSUD.23696.1.p1.exon51;Parent=BSUD.23696.1.p1
scaffold_390	transdecoder	CDS	5540434	5540576	.	+	2	ID=cds.BSUD.23696.1.p1;Parent=BSUD.23696.1.p1
scaffold_390	transdecoder	exon	5541689	5541823	.	+	.	ID=BSUD.23696.1.p1.exon52;Parent=BSUD.23696.1.p1
scaffold_390	transdecoder	CDS	5541689	5541823	.	+	0	ID=cds.BSUD.23696.1.p1;Parent=BSUD.23696.1.p1
scaffold_390	transdecoder	exon	5547009	5547131	.	+	.	ID=BSUD.23696.1.p1.exon53;Parent=BSUD.23696.1.p1
scaffold_390	transdecoder	CDS	5547009	5547131	.	+	0	ID=cds.BSUD.23696.1.p1;Parent=BSUD.23696.1.p1
scaffold_390	transdecoder	exon	5551287	5551500	.	+	.	ID=BSUD.23696.1.p1.exon54;Parent=BSUD.23696.1.p1
scaffold_390	transdecoder	CDS	5551287	5551500	.	+	0	ID=cds.BSUD.23696.1.p1;Parent=BSUD.23696.1.p1
scaffold_390	transdecoder	exon	5556939	5557045	.	+	.	ID=BSUD.23696.1.p1.exon55;Parent=BSUD.23696.1.p1
scaffold_390	transdecoder	CDS	5556939	5557045	.	+	2	ID=cds.BSUD.23696.1.p1;Parent=BSUD.23696.1.p1
scaffold_390	transdecoder	exon	5557863	5558026	.	+	.	ID=BSUD.23696.1.p1.exon56;Parent=BSUD.23696.1.p1
scaffold_390	transdecoder	CDS	5557863	5558026	.	+	0	ID=cds.BSUD.23696.1.p1;Parent=BSUD.23696.1.p1
scaffold_390	transdecoder	exon	5563936	5564154	.	+	.	ID=BSUD.23696.1.p1.exon57;Parent=BSUD.23696.1.p1
scaffold_390	transdecoder	CDS	5563936	5564152	.	+	1	ID=cds.BSUD.23696.1.p1;Parent=BSUD.23696.1.p1
scaffold_390	tRNAscan-SE	pseudogene_tRNA	5374447	5374532	20.4	+	.	ID=scaffold_390.trna28;Name=scaffold_390.tRNA28-GluTTC;isotype=Glu;anticodon=TTC;gene_biotype=pseudogene
scaffold_390	tRNAscan-SE	exon	5374447	5374532	.	+	.	ID=scaffold_390.trna28.exon1;Parent=scaffold_390.trna28
scaffold_390	tRNAscan-SE	pseudogene_tRNA	5560898	5560970	31.8	-	.	ID=scaffold_390.trna32;Name=scaffold_390.tRNA32-SupTTA;isotype=Sup;anticodon=TTA;gene_biotype=pseudogene
scaffold_390	tRNAscan-SE	exon	5560898	5560970	.	-	.	ID=scaffold_390.trna32.exon1;Parent=scaffold_390.trna32
scaffold_390	transdecoder	gene	5566691	5632055	.	+	.	ID=BSUD.23697;Interpro=IPR004273 (Dynein heavy chain region D6 P-loop domain)---IPR024317 (Dynein heavy chain, AAA module D4)---IPR024743 (Dynein heavy chain, coiled coil stalk)---IPR026983 (Dynein heavy chain)---IPR027417 (P-loop containing nucleoside triphosphate hydrolase)---IPR035706 (Dynein heavy chain, ATP-binding dynein motor region)---IPR041228 (Dynein heavy chain, C-terminal domain)---IPR041658 (Dynein heavy chain AAA lid domain)---IPR042219 (Dynein heavy chain AAA lid domain superfamily)---IPR043160 (Dynein heavy chain, C-terminal domain, barrel region)
scaffold_390	transdecoder	mRNA	5566691	5632055	.	+	.	ID=BSUD.23697.1.p1;Parent=BSUD.23697;Interpro=IPR004273 (Dynein heavy chain region D6 P-loop domain)---IPR024317 (Dynein heavy chain, AAA module D4)---IPR024743 (Dynein heavy chain, coiled coil stalk)---IPR026983 (Dynein heavy chain)---IPR027417 (P-loop containing nucleoside triphosphate hydrolase)---IPR035706 (Dynein heavy chain, ATP-binding dynein motor region)---IPR041228 (Dynein heavy chain, C-terminal domain)---IPR041658 (Dynein heavy chain AAA lid domain)---IPR042219 (Dynein heavy chain AAA lid domain superfamily)---IPR043160 (Dynein heavy chain, C-terminal domain, barrel region)
scaffold_390	transdecoder	five_prime_UTR	5566691	5566760	.	+	.	ID=BSUD.23697.1.p1.utr5p1;Parent=BSUD.23697.1.p1
scaffold_390	transdecoder	five_prime_UTR	5566967	5567120	.	+	.	ID=BSUD.23697.1.p1.utr5p2;Parent=BSUD.23697.1.p1
scaffold_390	transdecoder	five_prime_UTR	5568236	5568400	.	+	.	ID=BSUD.23697.1.p1.utr5p3;Parent=BSUD.23697.1.p1
scaffold_390	transdecoder	five_prime_UTR	5573510	5573569	.	+	.	ID=BSUD.23697.1.p1.utr5p4;Parent=BSUD.23697.1.p1
scaffold_390	transdecoder	exon	5566691	5566760	.	+	.	ID=BSUD.23697.1.p1.exon1;Parent=BSUD.23697.1.p1
scaffold_390	transdecoder	exon	5566967	5567120	.	+	.	ID=BSUD.23697.1.p1.exon2;Parent=BSUD.23697.1.p1
scaffold_390	transdecoder	exon	5568236	5568400	.	+	.	ID=BSUD.23697.1.p1.exon3;Parent=BSUD.23697.1.p1
scaffold_390	transdecoder	exon	5573510	5573736	.	+	.	ID=BSUD.23697.1.p1.exon4;Parent=BSUD.23697.1.p1
scaffold_390	transdecoder	CDS	5573570	5573736	.	+	0	ID=cds.BSUD.23697.1.p1;Parent=BSUD.23697.1.p1
scaffold_390	transdecoder	exon	5575562	5575640	.	+	.	ID=BSUD.23697.1.p1.exon5;Parent=BSUD.23697.1.p1
scaffold_390	transdecoder	CDS	5575562	5575640	.	+	1	ID=cds.BSUD.23697.1.p1;Parent=BSUD.23697.1.p1
scaffold_390	transdecoder	exon	5581627	5581770	.	+	.	ID=BSUD.23697.1.p1.exon6;Parent=BSUD.23697.1.p1
scaffold_390	transdecoder	CDS	5581627	5581770	.	+	0	ID=cds.BSUD.23697.1.p1;Parent=BSUD.23697.1.p1
scaffold_390	transdecoder	exon	5583077	5583253	.	+	.	ID=BSUD.23697.1.p1.exon7;Parent=BSUD.23697.1.p1
scaffold_390	transdecoder	CDS	5583077	5583253	.	+	0	ID=cds.BSUD.23697.1.p1;Parent=BSUD.23697.1.p1
scaffold_390	transdecoder	exon	5584280	5584447	.	+	.	ID=BSUD.23697.1.p1.exon8;Parent=BSUD.23697.1.p1
scaffold_390	transdecoder	CDS	5584280	5584447	.	+	0	ID=cds.BSUD.23697.1.p1;Parent=BSUD.23697.1.p1
scaffold_390	transdecoder	exon	5586934	5587062	.	+	.	ID=BSUD.23697.1.p1.exon9;Parent=BSUD.23697.1.p1
scaffold_390	transdecoder	CDS	5586934	5587062	.	+	0	ID=cds.BSUD.23697.1.p1;Parent=BSUD.23697.1.p1
scaffold_390	transdecoder	exon	5587237	5587323	.	+	.	ID=BSUD.23697.1.p1.exon10;Parent=BSUD.23697.1.p1
scaffold_390	transdecoder	CDS	5587237	5587323	.	+	0	ID=cds.BSUD.23697.1.p1;Parent=BSUD.23697.1.p1
scaffold_390	transdecoder	exon	5587435	5587572	.	+	.	ID=BSUD.23697.1.p1.exon11;Parent=BSUD.23697.1.p1
scaffold_390	transdecoder	CDS	5587435	5587572	.	+	0	ID=cds.BSUD.23697.1.p1;Parent=BSUD.23697.1.p1
scaffold_390	transdecoder	exon	5587742	5587869	.	+	.	ID=BSUD.23697.1.p1.exon12;Parent=BSUD.23697.1.p1
scaffold_390	transdecoder	CDS	5587742	5587869	.	+	0	ID=cds.BSUD.23697.1.p1;Parent=BSUD.23697.1.p1
scaffold_390	transdecoder	exon	5590703	5590871	.	+	.	ID=BSUD.23697.1.p1.exon13;Parent=BSUD.23697.1.p1
scaffold_390	transdecoder	CDS	5590703	5590871	.	+	1	ID=cds.BSUD.23697.1.p1;Parent=BSUD.23697.1.p1
scaffold_390	transdecoder	exon	5592174	5592329	.	+	.	ID=BSUD.23697.1.p1.exon14;Parent=BSUD.23697.1.p1
scaffold_390	transdecoder	CDS	5592174	5592329	.	+	0	ID=cds.BSUD.23697.1.p1;Parent=BSUD.23697.1.p1
scaffold_390	transdecoder	exon	5596669	5596824	.	+	.	ID=BSUD.23697.1.p1.exon15;Parent=BSUD.23697.1.p1
scaffold_390	transdecoder	CDS	5596669	5596824	.	+	0	ID=cds.BSUD.23697.1.p1;Parent=BSUD.23697.1.p1
scaffold_390	transdecoder	exon	5596983	5597072	.	+	.	ID=BSUD.23697.1.p1.exon16;Parent=BSUD.23697.1.p1
scaffold_390	transdecoder	CDS	5596983	5597072	.	+	0	ID=cds.BSUD.23697.1.p1;Parent=BSUD.23697.1.p1
scaffold_390	transdecoder	exon	5601311	5601403	.	+	.	ID=BSUD.23697.1.p1.exon17;Parent=BSUD.23697.1.p1
scaffold_390	transdecoder	CDS	5601311	5601403	.	+	0	ID=cds.BSUD.23697.1.p1;Parent=BSUD.23697.1.p1
scaffold_390	transdecoder	exon	5601951	5602055	.	+	.	ID=BSUD.23697.1.p1.exon18;Parent=BSUD.23697.1.p1
scaffold_390	transdecoder	CDS	5601951	5602055	.	+	0	ID=cds.BSUD.23697.1.p1;Parent=BSUD.23697.1.p1
scaffold_390	transdecoder	exon	5602378	5602516	.	+	.	ID=BSUD.23697.1.p1.exon19;Parent=BSUD.23697.1.p1
scaffold_390	transdecoder	CDS	5602378	5602516	.	+	0	ID=cds.BSUD.23697.1.p1;Parent=BSUD.23697.1.p1
scaffold_390	transdecoder	exon	5606508	5606622	.	+	.	ID=BSUD.23697.1.p1.exon20;Parent=BSUD.23697.1.p1
scaffold_390	transdecoder	CDS	5606508	5606622	.	+	2	ID=cds.BSUD.23697.1.p1;Parent=BSUD.23697.1.p1
scaffold_390	transdecoder	exon	5608056	5608246	.	+	.	ID=BSUD.23697.1.p1.exon21;Parent=BSUD.23697.1.p1
scaffold_390	transdecoder	CDS	5608056	5608246	.	+	1	ID=cds.BSUD.23697.1.p1;Parent=BSUD.23697.1.p1
scaffold_390	transdecoder	exon	5610006	5610127	.	+	.	ID=BSUD.23697.1.p1.exon22;Parent=BSUD.23697.1.p1
scaffold_390	transdecoder	CDS	5610006	5610127	.	+	2	ID=cds.BSUD.23697.1.p1;Parent=BSUD.23697.1.p1
scaffold_390	transdecoder	exon	5610592	5610710	.	+	.	ID=BSUD.23697.1.p1.exon23;Parent=BSUD.23697.1.p1
scaffold_390	transdecoder	CDS	5610592	5610710	.	+	0	ID=cds.BSUD.23697.1.p1;Parent=BSUD.23697.1.p1
scaffold_390	transdecoder	exon	5616843	5617045	.	+	.	ID=BSUD.23697.1.p1.exon24;Parent=BSUD.23697.1.p1
scaffold_390	transdecoder	CDS	5616843	5617045	.	+	1	ID=cds.BSUD.23697.1.p1;Parent=BSUD.23697.1.p1
scaffold_390	transdecoder	exon	5617142	5617215	.	+	.	ID=BSUD.23697.1.p1.exon25;Parent=BSUD.23697.1.p1
scaffold_390	transdecoder	CDS	5617142	5617215	.	+	2	ID=cds.BSUD.23697.1.p1;Parent=BSUD.23697.1.p1
scaffold_390	transdecoder	exon	5618556	5618708	.	+	.	ID=BSUD.23697.1.p1.exon26;Parent=BSUD.23697.1.p1
scaffold_390	transdecoder	CDS	5618556	5618708	.	+	0	ID=cds.BSUD.23697.1.p1;Parent=BSUD.23697.1.p1
scaffold_390	transdecoder	exon	5623679	5623834	.	+	.	ID=BSUD.23697.1.p1.exon27;Parent=BSUD.23697.1.p1
scaffold_390	transdecoder	CDS	5623679	5623834	.	+	0	ID=cds.BSUD.23697.1.p1;Parent=BSUD.23697.1.p1
scaffold_390	transdecoder	exon	5624010	5624126	.	+	.	ID=BSUD.23697.1.p1.exon28;Parent=BSUD.23697.1.p1
scaffold_390	transdecoder	CDS	5624010	5624126	.	+	0	ID=cds.BSUD.23697.1.p1;Parent=BSUD.23697.1.p1
scaffold_390	transdecoder	exon	5624268	5624369	.	+	.	ID=BSUD.23697.1.p1.exon29;Parent=BSUD.23697.1.p1
scaffold_390	transdecoder	CDS	5624268	5624369	.	+	0	ID=cds.BSUD.23697.1.p1;Parent=BSUD.23697.1.p1
scaffold_390	transdecoder	exon	5624905	5625065	.	+	.	ID=BSUD.23697.1.p1.exon30;Parent=BSUD.23697.1.p1
scaffold_390	transdecoder	CDS	5624905	5625065	.	+	0	ID=cds.BSUD.23697.1.p1;Parent=BSUD.23697.1.p1
scaffold_390	transdecoder	exon	5626795	5626951	.	+	.	ID=BSUD.23697.1.p1.exon31;Parent=BSUD.23697.1.p1
scaffold_390	transdecoder	CDS	5626795	5626951	.	+	1	ID=cds.BSUD.23697.1.p1;Parent=BSUD.23697.1.p1
scaffold_390	transdecoder	exon	5627704	5627856	.	+	.	ID=BSUD.23697.1.p1.exon32;Parent=BSUD.23697.1.p1
scaffold_390	transdecoder	CDS	5627704	5627856	.	+	0	ID=cds.BSUD.23697.1.p1;Parent=BSUD.23697.1.p1
scaffold_390	transdecoder	exon	5630111	5630300	.	+	.	ID=BSUD.23697.1.p1.exon33;Parent=BSUD.23697.1.p1
scaffold_390	transdecoder	CDS	5630111	5630300	.	+	0	ID=cds.BSUD.23697.1.p1;Parent=BSUD.23697.1.p1
scaffold_390	transdecoder	exon	5630486	5630607	.	+	.	ID=BSUD.23697.1.p1.exon34;Parent=BSUD.23697.1.p1
scaffold_390	transdecoder	CDS	5630486	5630607	.	+	2	ID=cds.BSUD.23697.1.p1;Parent=BSUD.23697.1.p1
scaffold_390	transdecoder	exon	5630751	5630894	.	+	.	ID=BSUD.23697.1.p1.exon35;Parent=BSUD.23697.1.p1
scaffold_390	transdecoder	CDS	5630751	5630894	.	+	0	ID=cds.BSUD.23697.1.p1;Parent=BSUD.23697.1.p1
scaffold_390	transdecoder	exon	5631567	5632055	.	+	.	ID=BSUD.23697.1.p1.exon36;Parent=BSUD.23697.1.p1
scaffold_390	transdecoder	CDS	5631567	5631710	.	+	0	ID=cds.BSUD.23697.1.p1;Parent=BSUD.23697.1.p1
scaffold_390	transdecoder	three_prime_UTR	5631711	5632055	.	+	.	ID=BSUD.23697.1.p1.utr3p1;Parent=BSUD.23697.1.p1
scaffold_390	tRNAscan-SE	pseudogene_tRNA	5629327	5629395	28.8	+	.	ID=scaffold_390.trna29;Name=scaffold_390.tRNA29-ArgTCT;isotype=Arg;anticodon=TCT;gene_biotype=pseudogene
scaffold_390	tRNAscan-SE	exon	5629327	5629395	.	+	.	ID=scaffold_390.trna29.exon1;Parent=scaffold_390.trna29
scaffold_390	transdecoder	gene	5637130	5698040	.	-	.	ID=BSUD.23698;Interpro=IPR001841 (Zinc finger, RING-type)---IPR004170 (WWE domain)---IPR013083 (Zinc finger, RING/FYVE/PHD-type)---IPR018123 (WWE domain, subgroup)---IPR018957 (Zinc finger, C3HC4 RING-type)---IPR037197 (WWE domain superfamily)---IPR039396 (Deltex, C-terminal)---IPR039398 (Deltex family)---IPR039399 (Deltex, C-terminal domain superfamily)
scaffold_390	transdecoder	mRNA	5637130	5697919	.	-	.	ID=BSUD.23698.1.p1;Parent=BSUD.23698;Interpro=IPR001841 (Zinc finger, RING-type)---IPR004170 (WWE domain)---IPR013083 (Zinc finger, RING/FYVE/PHD-type)---IPR018123 (WWE domain, subgroup)---IPR018957 (Zinc finger, C3HC4 RING-type)---IPR037197 (WWE domain superfamily)---IPR039396 (Deltex, C-terminal)---IPR039398 (Deltex family)---IPR039399 (Deltex, C-terminal domain superfamily)
scaffold_390	transdecoder	five_prime_UTR	5697729	5697919	.	-	.	ID=BSUD.23698.1.p1.utr5p1;Parent=BSUD.23698.1.p1
scaffold_390	transdecoder	five_prime_UTR	5693026	5693057	.	-	.	ID=BSUD.23698.1.p1.utr5p2;Parent=BSUD.23698.1.p1
scaffold_390	transdecoder	exon	5697729	5697919	.	-	.	ID=BSUD.23698.1.p1.exon1;Parent=BSUD.23698.1.p1
scaffold_390	transdecoder	exon	5692791	5693057	.	-	.	ID=BSUD.23698.1.p1.exon2;Parent=BSUD.23698.1.p1
scaffold_390	transdecoder	CDS	5692791	5693025	.	-	0	ID=cds.BSUD.23698.1.p1;Parent=BSUD.23698.1.p1
scaffold_390	transdecoder	exon	5689869	5690080	.	-	.	ID=BSUD.23698.1.p1.exon3;Parent=BSUD.23698.1.p1
scaffold_390	transdecoder	CDS	5689869	5690080	.	-	2	ID=cds.BSUD.23698.1.p1;Parent=BSUD.23698.1.p1
scaffold_390	transdecoder	exon	5688789	5688879	.	-	.	ID=BSUD.23698.1.p1.exon4;Parent=BSUD.23698.1.p1
scaffold_390	transdecoder	CDS	5688789	5688879	.	-	0	ID=cds.BSUD.23698.1.p1;Parent=BSUD.23698.1.p1
scaffold_390	transdecoder	exon	5688598	5688669	.	-	.	ID=BSUD.23698.1.p1.exon5;Parent=BSUD.23698.1.p1
scaffold_390	transdecoder	CDS	5688598	5688669	.	-	2	ID=cds.BSUD.23698.1.p1;Parent=BSUD.23698.1.p1
scaffold_390	transdecoder	exon	5687926	5688011	.	-	.	ID=BSUD.23698.1.p1.exon6;Parent=BSUD.23698.1.p1
scaffold_390	transdecoder	CDS	5687926	5688011	.	-	2	ID=cds.BSUD.23698.1.p1;Parent=BSUD.23698.1.p1
scaffold_390	transdecoder	exon	5687641	5687737	.	-	.	ID=BSUD.23698.1.p1.exon7;Parent=BSUD.23698.1.p1
scaffold_390	transdecoder	CDS	5687641	5687737	.	-	0	ID=cds.BSUD.23698.1.p1;Parent=BSUD.23698.1.p1
scaffold_390	transdecoder	exon	5687233	5687447	.	-	.	ID=BSUD.23698.1.p1.exon8;Parent=BSUD.23698.1.p1
scaffold_390	transdecoder	CDS	5687233	5687447	.	-	2	ID=cds.BSUD.23698.1.p1;Parent=BSUD.23698.1.p1
scaffold_390	transdecoder	exon	5651367	5651531	.	-	.	ID=BSUD.23698.1.p1.exon9;Parent=BSUD.23698.1.p1
scaffold_390	transdecoder	CDS	5651367	5651531	.	-	0	ID=cds.BSUD.23698.1.p1;Parent=BSUD.23698.1.p1
scaffold_390	transdecoder	exon	5645615	5645704	.	-	.	ID=BSUD.23698.1.p1.exon10;Parent=BSUD.23698.1.p1
scaffold_390	transdecoder	CDS	5645615	5645704	.	-	0	ID=cds.BSUD.23698.1.p1;Parent=BSUD.23698.1.p1
scaffold_390	transdecoder	exon	5637130	5638930	.	-	.	ID=BSUD.23698.1.p1.exon11;Parent=BSUD.23698.1.p1
scaffold_390	transdecoder	CDS	5638721	5638930	.	-	0	ID=cds.BSUD.23698.1.p1;Parent=BSUD.23698.1.p1
scaffold_390	transdecoder	three_prime_UTR	5637130	5638720	.	-	.	ID=BSUD.23698.1.p1.utr3p1;Parent=BSUD.23698.1.p1
scaffold_390	transdecoder	mRNA	5637130	5698040	.	-	.	ID=BSUD.23698.2.p1;Parent=BSUD.23698;Interpro=IPR001841 (Zinc finger, RING-type)---IPR004170 (WWE domain)---IPR013083 (Zinc finger, RING/FYVE/PHD-type)---IPR018123 (WWE domain, subgroup)---IPR018957 (Zinc finger, C3HC4 RING-type)---IPR037197 (WWE domain superfamily)---IPR039396 (Deltex, C-terminal)---IPR039398 (Deltex family)---IPR039399 (Deltex, C-terminal domain superfamily)
scaffold_390	transdecoder	five_prime_UTR	5697922	5698040	.	-	.	ID=BSUD.23698.2.p1.utr5p1;Parent=BSUD.23698.2.p1
scaffold_390	transdecoder	five_prime_UTR	5693026	5693057	.	-	.	ID=BSUD.23698.2.p1.utr5p2;Parent=BSUD.23698.2.p1
scaffold_390	transdecoder	exon	5697922	5698040	.	-	.	ID=BSUD.23698.2.p1.exon1;Parent=BSUD.23698.2.p1
scaffold_390	transdecoder	exon	5692791	5693057	.	-	.	ID=BSUD.23698.2.p1.exon2;Parent=BSUD.23698.2.p1
scaffold_390	transdecoder	CDS	5692791	5693025	.	-	0	ID=cds.BSUD.23698.2.p1;Parent=BSUD.23698.2.p1
scaffold_390	transdecoder	exon	5689869	5690080	.	-	.	ID=BSUD.23698.2.p1.exon3;Parent=BSUD.23698.2.p1
scaffold_390	transdecoder	CDS	5689869	5690080	.	-	2	ID=cds.BSUD.23698.2.p1;Parent=BSUD.23698.2.p1
scaffold_390	transdecoder	exon	5688789	5688879	.	-	.	ID=BSUD.23698.2.p1.exon4;Parent=BSUD.23698.2.p1
scaffold_390	transdecoder	CDS	5688789	5688879	.	-	0	ID=cds.BSUD.23698.2.p1;Parent=BSUD.23698.2.p1
scaffold_390	transdecoder	exon	5688598	5688669	.	-	.	ID=BSUD.23698.2.p1.exon5;Parent=BSUD.23698.2.p1
scaffold_390	transdecoder	CDS	5688598	5688669	.	-	2	ID=cds.BSUD.23698.2.p1;Parent=BSUD.23698.2.p1
scaffold_390	transdecoder	exon	5687926	5688011	.	-	.	ID=BSUD.23698.2.p1.exon6;Parent=BSUD.23698.2.p1
scaffold_390	transdecoder	CDS	5687926	5688011	.	-	2	ID=cds.BSUD.23698.2.p1;Parent=BSUD.23698.2.p1
scaffold_390	transdecoder	exon	5687641	5687737	.	-	.	ID=BSUD.23698.2.p1.exon7;Parent=BSUD.23698.2.p1
scaffold_390	transdecoder	CDS	5687641	5687737	.	-	0	ID=cds.BSUD.23698.2.p1;Parent=BSUD.23698.2.p1
scaffold_390	transdecoder	exon	5687233	5687447	.	-	.	ID=BSUD.23698.2.p1.exon8;Parent=BSUD.23698.2.p1
scaffold_390	transdecoder	CDS	5687233	5687447	.	-	2	ID=cds.BSUD.23698.2.p1;Parent=BSUD.23698.2.p1
scaffold_390	transdecoder	exon	5651367	5651531	.	-	.	ID=BSUD.23698.2.p1.exon9;Parent=BSUD.23698.2.p1
scaffold_390	transdecoder	CDS	5651367	5651531	.	-	0	ID=cds.BSUD.23698.2.p1;Parent=BSUD.23698.2.p1
scaffold_390	transdecoder	exon	5645615	5645704	.	-	.	ID=BSUD.23698.2.p1.exon10;Parent=BSUD.23698.2.p1
scaffold_390	transdecoder	CDS	5645615	5645704	.	-	0	ID=cds.BSUD.23698.2.p1;Parent=BSUD.23698.2.p1
scaffold_390	transdecoder	exon	5637130	5638930	.	-	.	ID=BSUD.23698.2.p1.exon11;Parent=BSUD.23698.2.p1
scaffold_390	transdecoder	CDS	5638721	5638930	.	-	0	ID=cds.BSUD.23698.2.p1;Parent=BSUD.23698.2.p1
scaffold_390	transdecoder	three_prime_UTR	5637130	5638720	.	-	.	ID=BSUD.23698.2.p1.utr3p1;Parent=BSUD.23698.2.p1
scaffold_390	transdecoder	gene	5701445	5705561	.	+	.	ID=BSUD.23699;Interpro=NA
scaffold_390	transdecoder	mRNA	5701445	5705561	.	+	.	ID=BSUD.23699.1.p2;Parent=BSUD.23699;Interpro=NA
scaffold_390	transdecoder	five_prime_UTR	5701445	5705136	.	+	.	ID=BSUD.23699.1.p2.utr5p1;Parent=BSUD.23699.1.p2
scaffold_390	transdecoder	exon	5701445	5705561	.	+	.	ID=BSUD.23699.1.p2.exon1;Parent=BSUD.23699.1.p2
scaffold_390	transdecoder	CDS	5705137	5705559	.	+	0	ID=cds.BSUD.23699.1.p2;Parent=BSUD.23699.1.p2
scaffold_390	transdecoder	gene	5710503	5722959	.	+	.	ID=BSUD.23700;Interpro=IPR006015 (Universal stress protein A family)---IPR006016 (UspA)---IPR014729 (Rossmann-like alpha/beta/alpha sandwich fold)
scaffold_390	transdecoder	mRNA	5710503	5722959	.	+	.	ID=BSUD.23700.1.p1;Parent=BSUD.23700;Interpro=IPR006015 (Universal stress protein A family)---IPR006016 (UspA)---IPR014729 (Rossmann-like alpha/beta/alpha sandwich fold)
scaffold_390	transdecoder	five_prime_UTR	5710503	5710649	.	+	.	ID=BSUD.23700.1.p1.utr5p1;Parent=BSUD.23700.1.p1
scaffold_390	transdecoder	five_prime_UTR	5716968	5716984	.	+	.	ID=BSUD.23700.1.p1.utr5p2;Parent=BSUD.23700.1.p1
scaffold_390	transdecoder	exon	5710503	5710649	.	+	.	ID=BSUD.23700.1.p1.exon1;Parent=BSUD.23700.1.p1
scaffold_390	transdecoder	exon	5716968	5717048	.	+	.	ID=BSUD.23700.1.p1.exon2;Parent=BSUD.23700.1.p1
scaffold_390	transdecoder	CDS	5716985	5717048	.	+	0	ID=cds.BSUD.23700.1.p1;Parent=BSUD.23700.1.p1
scaffold_390	transdecoder	exon	5718050	5718156	.	+	.	ID=BSUD.23700.1.p1.exon3;Parent=BSUD.23700.1.p1
scaffold_390	transdecoder	CDS	5718050	5718156	.	+	2	ID=cds.BSUD.23700.1.p1;Parent=BSUD.23700.1.p1
scaffold_390	transdecoder	exon	5719672	5722959	.	+	.	ID=BSUD.23700.1.p1.exon4;Parent=BSUD.23700.1.p1
scaffold_390	transdecoder	CDS	5719672	5719875	.	+	0	ID=cds.BSUD.23700.1.p1;Parent=BSUD.23700.1.p1
scaffold_390	transdecoder	three_prime_UTR	5719876	5722959	.	+	.	ID=BSUD.23700.1.p1.utr3p1;Parent=BSUD.23700.1.p1
scaffold_390	transdecoder	mRNA	5710514	5722959	.	+	.	ID=BSUD.23700.2.p1;Parent=BSUD.23700;Interpro=IPR006015 (Universal stress protein A family)---IPR006016 (UspA)---IPR014729 (Rossmann-like alpha/beta/alpha sandwich fold)
scaffold_390	transdecoder	five_prime_UTR	5710514	5710713	.	+	.	ID=BSUD.23700.2.p1.utr5p1;Parent=BSUD.23700.2.p1
scaffold_390	transdecoder	exon	5710514	5710732	.	+	.	ID=BSUD.23700.2.p1.exon1;Parent=BSUD.23700.2.p1
scaffold_390	transdecoder	CDS	5710714	5710732	.	+	0	ID=cds.BSUD.23700.2.p1;Parent=BSUD.23700.2.p1
scaffold_390	transdecoder	exon	5716968	5717048	.	+	.	ID=BSUD.23700.2.p1.exon2;Parent=BSUD.23700.2.p1
scaffold_390	transdecoder	CDS	5716968	5717048	.	+	2	ID=cds.BSUD.23700.2.p1;Parent=BSUD.23700.2.p1
scaffold_390	transdecoder	exon	5718050	5718156	.	+	.	ID=BSUD.23700.2.p1.exon3;Parent=BSUD.23700.2.p1
scaffold_390	transdecoder	CDS	5718050	5718156	.	+	2	ID=cds.BSUD.23700.2.p1;Parent=BSUD.23700.2.p1
scaffold_390	transdecoder	exon	5719672	5722959	.	+	.	ID=BSUD.23700.2.p1.exon4;Parent=BSUD.23700.2.p1
scaffold_390	transdecoder	CDS	5719672	5719875	.	+	0	ID=cds.BSUD.23700.2.p1;Parent=BSUD.23700.2.p1
scaffold_390	transdecoder	three_prime_UTR	5719876	5722959	.	+	.	ID=BSUD.23700.2.p1.utr3p1;Parent=BSUD.23700.2.p1
scaffold_390	transdecoder	mRNA	5711788	5722959	.	+	.	ID=BSUD.23700.3.p1;Parent=BSUD.23700;Interpro=IPR006015 (Universal stress protein A family)---IPR006016 (UspA)---IPR014729 (Rossmann-like alpha/beta/alpha sandwich fold)
scaffold_390	transdecoder	five_prime_UTR	5711788	5714556	.	+	.	ID=BSUD.23700.3.p1.utr5p1;Parent=BSUD.23700.3.p1
scaffold_390	transdecoder	exon	5711788	5714617	.	+	.	ID=BSUD.23700.3.p1.exon1;Parent=BSUD.23700.3.p1
scaffold_390	transdecoder	CDS	5714557	5714617	.	+	0	ID=cds.BSUD.23700.3.p1;Parent=BSUD.23700.3.p1
scaffold_390	transdecoder	exon	5716968	5717048	.	+	.	ID=BSUD.23700.3.p1.exon2;Parent=BSUD.23700.3.p1
scaffold_390	transdecoder	CDS	5716968	5717048	.	+	2	ID=cds.BSUD.23700.3.p1;Parent=BSUD.23700.3.p1
scaffold_390	transdecoder	exon	5718050	5718156	.	+	.	ID=BSUD.23700.3.p1.exon3;Parent=BSUD.23700.3.p1
scaffold_390	transdecoder	CDS	5718050	5718156	.	+	2	ID=cds.BSUD.23700.3.p1;Parent=BSUD.23700.3.p1
scaffold_390	transdecoder	exon	5719672	5722959	.	+	.	ID=BSUD.23700.3.p1.exon4;Parent=BSUD.23700.3.p1
scaffold_390	transdecoder	CDS	5719672	5719875	.	+	0	ID=cds.BSUD.23700.3.p1;Parent=BSUD.23700.3.p1
scaffold_390	transdecoder	three_prime_UTR	5719876	5722959	.	+	.	ID=BSUD.23700.3.p1.utr3p1;Parent=BSUD.23700.3.p1
scaffold_390	transdecoder	mRNA	5711794	5722959	.	+	.	ID=BSUD.23700.4.p1;Parent=BSUD.23700;Interpro=IPR006015 (Universal stress protein A family)---IPR006016 (UspA)---IPR014729 (Rossmann-like alpha/beta/alpha sandwich fold)
scaffold_390	transdecoder	five_prime_UTR	5711794	5711876	.	+	.	ID=BSUD.23700.4.p1.utr5p1;Parent=BSUD.23700.4.p1
scaffold_390	transdecoder	five_prime_UTR	5714479	5714556	.	+	.	ID=BSUD.23700.4.p1.utr5p2;Parent=BSUD.23700.4.p1
scaffold_390	transdecoder	exon	5711794	5711876	.	+	.	ID=BSUD.23700.4.p1.exon1;Parent=BSUD.23700.4.p1
scaffold_390	transdecoder	exon	5714479	5714617	.	+	.	ID=BSUD.23700.4.p1.exon2;Parent=BSUD.23700.4.p1
scaffold_390	transdecoder	CDS	5714557	5714617	.	+	0	ID=cds.BSUD.23700.4.p1;Parent=BSUD.23700.4.p1
scaffold_390	transdecoder	exon	5716968	5717048	.	+	.	ID=BSUD.23700.4.p1.exon3;Parent=BSUD.23700.4.p1
scaffold_390	transdecoder	CDS	5716968	5717048	.	+	2	ID=cds.BSUD.23700.4.p1;Parent=BSUD.23700.4.p1
scaffold_390	transdecoder	exon	5718050	5718156	.	+	.	ID=BSUD.23700.4.p1.exon4;Parent=BSUD.23700.4.p1
scaffold_390	transdecoder	CDS	5718050	5718156	.	+	2	ID=cds.BSUD.23700.4.p1;Parent=BSUD.23700.4.p1
scaffold_390	transdecoder	exon	5719672	5722959	.	+	.	ID=BSUD.23700.4.p1.exon5;Parent=BSUD.23700.4.p1
scaffold_390	transdecoder	CDS	5719672	5719875	.	+	0	ID=cds.BSUD.23700.4.p1;Parent=BSUD.23700.4.p1
scaffold_390	transdecoder	three_prime_UTR	5719876	5722959	.	+	.	ID=BSUD.23700.4.p1.utr3p1;Parent=BSUD.23700.4.p1
scaffold_390	transdecoder	mRNA	5711803	5722959	.	+	.	ID=BSUD.23700.5.p1;Parent=BSUD.23700;Interpro=IPR006015 (Universal stress protein A family)---IPR006016 (UspA)---IPR014729 (Rossmann-like alpha/beta/alpha sandwich fold)
scaffold_390	transdecoder	five_prime_UTR	5711803	5711876	.	+	.	ID=BSUD.23700.5.p1.utr5p1;Parent=BSUD.23700.5.p1
scaffold_390	transdecoder	five_prime_UTR	5713226	5713511	.	+	.	ID=BSUD.23700.5.p1.utr5p2;Parent=BSUD.23700.5.p1
scaffold_390	transdecoder	five_prime_UTR	5714479	5714556	.	+	.	ID=BSUD.23700.5.p1.utr5p3;Parent=BSUD.23700.5.p1
scaffold_390	transdecoder	exon	5711803	5711876	.	+	.	ID=BSUD.23700.5.p1.exon1;Parent=BSUD.23700.5.p1
scaffold_390	transdecoder	exon	5713226	5713511	.	+	.	ID=BSUD.23700.5.p1.exon2;Parent=BSUD.23700.5.p1
scaffold_390	transdecoder	exon	5714479	5714617	.	+	.	ID=BSUD.23700.5.p1.exon3;Parent=BSUD.23700.5.p1
scaffold_390	transdecoder	CDS	5714557	5714617	.	+	0	ID=cds.BSUD.23700.5.p1;Parent=BSUD.23700.5.p1
scaffold_390	transdecoder	exon	5716968	5717048	.	+	.	ID=BSUD.23700.5.p1.exon4;Parent=BSUD.23700.5.p1
scaffold_390	transdecoder	CDS	5716968	5717048	.	+	2	ID=cds.BSUD.23700.5.p1;Parent=BSUD.23700.5.p1
scaffold_390	transdecoder	exon	5718050	5718156	.	+	.	ID=BSUD.23700.5.p1.exon5;Parent=BSUD.23700.5.p1
scaffold_390	transdecoder	CDS	5718050	5718156	.	+	2	ID=cds.BSUD.23700.5.p1;Parent=BSUD.23700.5.p1
scaffold_390	transdecoder	exon	5719672	5722959	.	+	.	ID=BSUD.23700.5.p1.exon6;Parent=BSUD.23700.5.p1
scaffold_390	transdecoder	CDS	5719672	5719875	.	+	0	ID=cds.BSUD.23700.5.p1;Parent=BSUD.23700.5.p1
scaffold_390	transdecoder	three_prime_UTR	5719876	5722959	.	+	.	ID=BSUD.23700.5.p1.utr3p1;Parent=BSUD.23700.5.p1
scaffold_390	transdecoder	mRNA	5711812	5722959	.	+	.	ID=BSUD.23700.6.p1;Parent=BSUD.23700;Interpro=IPR006015 (Universal stress protein A family)---IPR006016 (UspA)---IPR014729 (Rossmann-like alpha/beta/alpha sandwich fold)
scaffold_390	transdecoder	five_prime_UTR	5711812	5712056	.	+	.	ID=BSUD.23700.6.p1.utr5p1;Parent=BSUD.23700.6.p1
scaffold_390	transdecoder	five_prime_UTR	5714479	5714556	.	+	.	ID=BSUD.23700.6.p1.utr5p2;Parent=BSUD.23700.6.p1
scaffold_390	transdecoder	exon	5711812	5712056	.	+	.	ID=BSUD.23700.6.p1.exon1;Parent=BSUD.23700.6.p1
scaffold_390	transdecoder	exon	5714479	5714617	.	+	.	ID=BSUD.23700.6.p1.exon2;Parent=BSUD.23700.6.p1
scaffold_390	transdecoder	CDS	5714557	5714617	.	+	0	ID=cds.BSUD.23700.6.p1;Parent=BSUD.23700.6.p1
scaffold_390	transdecoder	exon	5716968	5717048	.	+	.	ID=BSUD.23700.6.p1.exon3;Parent=BSUD.23700.6.p1
scaffold_390	transdecoder	CDS	5716968	5717048	.	+	2	ID=cds.BSUD.23700.6.p1;Parent=BSUD.23700.6.p1
scaffold_390	transdecoder	exon	5718050	5718156	.	+	.	ID=BSUD.23700.6.p1.exon4;Parent=BSUD.23700.6.p1
scaffold_390	transdecoder	CDS	5718050	5718156	.	+	2	ID=cds.BSUD.23700.6.p1;Parent=BSUD.23700.6.p1
scaffold_390	transdecoder	exon	5719672	5722959	.	+	.	ID=BSUD.23700.6.p1.exon5;Parent=BSUD.23700.6.p1
scaffold_390	transdecoder	CDS	5719672	5719875	.	+	0	ID=cds.BSUD.23700.6.p1;Parent=BSUD.23700.6.p1
scaffold_390	transdecoder	three_prime_UTR	5719876	5722959	.	+	.	ID=BSUD.23700.6.p1.utr3p1;Parent=BSUD.23700.6.p1
scaffold_390	transdecoder	mRNA	5711812	5722959	.	+	.	ID=BSUD.23700.7.p1;Parent=BSUD.23700;Interpro=IPR006015 (Universal stress protein A family)---IPR006016 (UspA)---IPR014729 (Rossmann-like alpha/beta/alpha sandwich fold)
scaffold_390	transdecoder	five_prime_UTR	5711812	5711995	.	+	.	ID=BSUD.23700.7.p1.utr5p1;Parent=BSUD.23700.7.p1
scaffold_390	transdecoder	five_prime_UTR	5714479	5714556	.	+	.	ID=BSUD.23700.7.p1.utr5p2;Parent=BSUD.23700.7.p1
scaffold_390	transdecoder	exon	5711812	5711995	.	+	.	ID=BSUD.23700.7.p1.exon1;Parent=BSUD.23700.7.p1
scaffold_390	transdecoder	exon	5714479	5714617	.	+	.	ID=BSUD.23700.7.p1.exon2;Parent=BSUD.23700.7.p1
scaffold_390	transdecoder	CDS	5714557	5714617	.	+	0	ID=cds.BSUD.23700.7.p1;Parent=BSUD.23700.7.p1
scaffold_390	transdecoder	exon	5716968	5717048	.	+	.	ID=BSUD.23700.7.p1.exon3;Parent=BSUD.23700.7.p1
scaffold_390	transdecoder	CDS	5716968	5717048	.	+	2	ID=cds.BSUD.23700.7.p1;Parent=BSUD.23700.7.p1
scaffold_390	transdecoder	exon	5718050	5718156	.	+	.	ID=BSUD.23700.7.p1.exon4;Parent=BSUD.23700.7.p1
scaffold_390	transdecoder	CDS	5718050	5718156	.	+	2	ID=cds.BSUD.23700.7.p1;Parent=BSUD.23700.7.p1
scaffold_390	transdecoder	exon	5719672	5722959	.	+	.	ID=BSUD.23700.7.p1.exon5;Parent=BSUD.23700.7.p1
scaffold_390	transdecoder	CDS	5719672	5719875	.	+	0	ID=cds.BSUD.23700.7.p1;Parent=BSUD.23700.7.p1
scaffold_390	transdecoder	three_prime_UTR	5719876	5722959	.	+	.	ID=BSUD.23700.7.p1.utr3p1;Parent=BSUD.23700.7.p1
scaffold_390	tRNAscan-SE	pseudogene_tRNA	5713710	5713786	26.0	-	.	ID=scaffold_390.trna31;Name=scaffold_390.tRNA31-ArgTCG;isotype=Arg;anticodon=TCG;gene_biotype=pseudogene
scaffold_390	tRNAscan-SE	exon	5713710	5713786	.	-	.	ID=scaffold_390.trna31.exon1;Parent=scaffold_390.trna31
scaffold_390	transdecoder	gene	5735766	5808220	.	+	.	ID=BSUD.23701;Interpro=IPR003112 (Olfactomedin-like domain)
scaffold_390	transdecoder	mRNA	5735766	5808220	.	+	.	ID=BSUD.23701.1.p1;Parent=BSUD.23701;Interpro=IPR003112 (Olfactomedin-like domain)
scaffold_390	transdecoder	five_prime_UTR	5735766	5736383	.	+	.	ID=BSUD.23701.1.p1.utr5p1;Parent=BSUD.23701.1.p1
scaffold_390	transdecoder	five_prime_UTR	5772274	5772440	.	+	.	ID=BSUD.23701.1.p1.utr5p2;Parent=BSUD.23701.1.p1
scaffold_390	transdecoder	exon	5735766	5736383	.	+	.	ID=BSUD.23701.1.p1.exon1;Parent=BSUD.23701.1.p1
scaffold_390	transdecoder	exon	5772274	5773011	.	+	.	ID=BSUD.23701.1.p1.exon2;Parent=BSUD.23701.1.p1
scaffold_390	transdecoder	CDS	5772441	5773011	.	+	0	ID=cds.BSUD.23701.1.p1;Parent=BSUD.23701.1.p1
scaffold_390	transdecoder	exon	5784696	5784871	.	+	.	ID=BSUD.23701.1.p1.exon3;Parent=BSUD.23701.1.p1
scaffold_390	transdecoder	CDS	5784696	5784871	.	+	2	ID=cds.BSUD.23701.1.p1;Parent=BSUD.23701.1.p1
scaffold_390	transdecoder	exon	5793780	5793894	.	+	.	ID=BSUD.23701.1.p1.exon4;Parent=BSUD.23701.1.p1
scaffold_390	transdecoder	CDS	5793780	5793894	.	+	0	ID=cds.BSUD.23701.1.p1;Parent=BSUD.23701.1.p1
scaffold_390	transdecoder	exon	5796389	5796635	.	+	.	ID=BSUD.23701.1.p1.exon5;Parent=BSUD.23701.1.p1
scaffold_390	transdecoder	CDS	5796389	5796635	.	+	2	ID=cds.BSUD.23701.1.p1;Parent=BSUD.23701.1.p1
scaffold_390	transdecoder	exon	5805560	5805726	.	+	.	ID=BSUD.23701.1.p1.exon6;Parent=BSUD.23701.1.p1
scaffold_390	transdecoder	CDS	5805560	5805726	.	+	1	ID=cds.BSUD.23701.1.p1;Parent=BSUD.23701.1.p1
scaffold_390	transdecoder	exon	5805845	5808220	.	+	.	ID=BSUD.23701.1.p1.exon7;Parent=BSUD.23701.1.p1
scaffold_390	transdecoder	CDS	5805845	5806257	.	+	2	ID=cds.BSUD.23701.1.p1;Parent=BSUD.23701.1.p1
scaffold_390	transdecoder	three_prime_UTR	5806258	5808220	.	+	.	ID=BSUD.23701.1.p1.utr3p1;Parent=BSUD.23701.1.p1
scaffold_390	transdecoder	gene	5812537	5816344	.	+	.	ID=BSUD.23702;Interpro=NA
scaffold_390	transdecoder	mRNA	5812537	5816344	.	+	.	ID=BSUD.23702.1.p1;Parent=BSUD.23702;Interpro=NA
scaffold_390	transdecoder	five_prime_UTR	5812537	5816065	.	+	.	ID=BSUD.23702.1.p1.utr5p1;Parent=BSUD.23702.1.p1
scaffold_390	transdecoder	exon	5812537	5816344	.	+	.	ID=BSUD.23702.1.p1.exon1;Parent=BSUD.23702.1.p1
scaffold_390	transdecoder	CDS	5816066	5816281	.	+	0	ID=cds.BSUD.23702.1.p1;Parent=BSUD.23702.1.p1
scaffold_390	transdecoder	three_prime_UTR	5816282	5816344	.	+	.	ID=BSUD.23702.1.p1.utr3p1;Parent=BSUD.23702.1.p1
scaffold_390	transdecoder	gene	5821837	5859738	.	-	.	ID=BSUD.23703;Interpro=IPR003406 (Glycosyl transferase, family 14)
scaffold_390	transdecoder	mRNA	5821837	5827052	.	-	.	ID=BSUD.23703.1.p2;Parent=BSUD.23703;Interpro=IPR003406 (Glycosyl transferase, family 14)
scaffold_390	transdecoder	five_prime_UTR	5825846	5827052	.	-	.	ID=BSUD.23703.1.p2.utr5p1;Parent=BSUD.23703.1.p2
scaffold_390	transdecoder	five_prime_UTR	5824961	5825088	.	-	.	ID=BSUD.23703.1.p2.utr5p2;Parent=BSUD.23703.1.p2
scaffold_390	transdecoder	exon	5825846	5827052	.	-	.	ID=BSUD.23703.1.p2.exon1;Parent=BSUD.23703.1.p2
scaffold_390	transdecoder	exon	5821837	5825088	.	-	.	ID=BSUD.23703.1.p2.exon2;Parent=BSUD.23703.1.p2
scaffold_390	transdecoder	CDS	5824793	5824960	.	-	0	ID=cds.BSUD.23703.1.p2;Parent=BSUD.23703.1.p2
scaffold_390	transdecoder	three_prime_UTR	5821837	5824792	.	-	.	ID=BSUD.23703.1.p2.utr3p1;Parent=BSUD.23703.1.p2
scaffold_390	transdecoder	mRNA	5823139	5859738	.	-	.	ID=BSUD.23703.2.p1;Parent=BSUD.23703;Interpro=IPR003406 (Glycosyl transferase, family 14)
scaffold_390	transdecoder	five_prime_UTR	5859657	5859738	.	-	.	ID=BSUD.23703.2.p1.utr5p1;Parent=BSUD.23703.2.p1
scaffold_390	transdecoder	five_prime_UTR	5852437	5852476	.	-	.	ID=BSUD.23703.2.p1.utr5p2;Parent=BSUD.23703.2.p1
scaffold_390	transdecoder	exon	5859657	5859738	.	-	.	ID=BSUD.23703.2.p1.exon1;Parent=BSUD.23703.2.p1
scaffold_390	transdecoder	exon	5851839	5852476	.	-	.	ID=BSUD.23703.2.p1.exon2;Parent=BSUD.23703.2.p1
scaffold_390	transdecoder	CDS	5851839	5852436	.	-	0	ID=cds.BSUD.23703.2.p1;Parent=BSUD.23703.2.p1
scaffold_390	transdecoder	exon	5847630	5847783	.	-	.	ID=BSUD.23703.2.p1.exon3;Parent=BSUD.23703.2.p1
scaffold_390	transdecoder	CDS	5847630	5847783	.	-	2	ID=cds.BSUD.23703.2.p1;Parent=BSUD.23703.2.p1
scaffold_390	transdecoder	exon	5842209	5842344	.	-	.	ID=BSUD.23703.2.p1.exon4;Parent=BSUD.23703.2.p1
scaffold_390	transdecoder	CDS	5842209	5842344	.	-	1	ID=cds.BSUD.23703.2.p1;Parent=BSUD.23703.2.p1
scaffold_390	transdecoder	exon	5828277	5828358	.	-	.	ID=BSUD.23703.2.p1.exon5;Parent=BSUD.23703.2.p1
scaffold_390	transdecoder	CDS	5828277	5828358	.	-	0	ID=cds.BSUD.23703.2.p1;Parent=BSUD.23703.2.p1
scaffold_390	transdecoder	exon	5825846	5826019	.	-	.	ID=BSUD.23703.2.p1.exon6;Parent=BSUD.23703.2.p1
scaffold_390	transdecoder	CDS	5825846	5826019	.	-	2	ID=cds.BSUD.23703.2.p1;Parent=BSUD.23703.2.p1
scaffold_390	transdecoder	exon	5823139	5825088	.	-	.	ID=BSUD.23703.2.p1.exon7;Parent=BSUD.23703.2.p1
scaffold_390	transdecoder	CDS	5824793	5825088	.	-	2	ID=cds.BSUD.23703.2.p1;Parent=BSUD.23703.2.p1
scaffold_390	transdecoder	three_prime_UTR	5823139	5824792	.	-	.	ID=BSUD.23703.2.p1.utr3p1;Parent=BSUD.23703.2.p1
scaffold_390	transdecoder	mRNA	5823139	5859663	.	-	.	ID=BSUD.23703.3.p1;Parent=BSUD.23703;Interpro=IPR003406 (Glycosyl transferase, family 14)
scaffold_390	transdecoder	five_prime_UTR	5859550	5859663	.	-	.	ID=BSUD.23703.3.p1.utr5p1;Parent=BSUD.23703.3.p1
scaffold_390	transdecoder	five_prime_UTR	5852437	5852476	.	-	.	ID=BSUD.23703.3.p1.utr5p2;Parent=BSUD.23703.3.p1
scaffold_390	transdecoder	exon	5859550	5859663	.	-	.	ID=BSUD.23703.3.p1.exon1;Parent=BSUD.23703.3.p1
scaffold_390	transdecoder	exon	5851839	5852476	.	-	.	ID=BSUD.23703.3.p1.exon2;Parent=BSUD.23703.3.p1
scaffold_390	transdecoder	CDS	5851839	5852436	.	-	0	ID=cds.BSUD.23703.3.p1;Parent=BSUD.23703.3.p1
scaffold_390	transdecoder	exon	5847630	5847783	.	-	.	ID=BSUD.23703.3.p1.exon3;Parent=BSUD.23703.3.p1
scaffold_390	transdecoder	CDS	5847630	5847783	.	-	2	ID=cds.BSUD.23703.3.p1;Parent=BSUD.23703.3.p1
scaffold_390	transdecoder	exon	5842209	5842344	.	-	.	ID=BSUD.23703.3.p1.exon4;Parent=BSUD.23703.3.p1
scaffold_390	transdecoder	CDS	5842209	5842344	.	-	1	ID=cds.BSUD.23703.3.p1;Parent=BSUD.23703.3.p1
scaffold_390	transdecoder	exon	5828277	5828358	.	-	.	ID=BSUD.23703.3.p1.exon5;Parent=BSUD.23703.3.p1
scaffold_390	transdecoder	CDS	5828277	5828358	.	-	0	ID=cds.BSUD.23703.3.p1;Parent=BSUD.23703.3.p1
scaffold_390	transdecoder	exon	5825846	5826019	.	-	.	ID=BSUD.23703.3.p1.exon6;Parent=BSUD.23703.3.p1
scaffold_390	transdecoder	CDS	5825846	5826019	.	-	2	ID=cds.BSUD.23703.3.p1;Parent=BSUD.23703.3.p1
scaffold_390	transdecoder	exon	5823139	5825088	.	-	.	ID=BSUD.23703.3.p1.exon7;Parent=BSUD.23703.3.p1
scaffold_390	transdecoder	CDS	5824793	5825088	.	-	2	ID=cds.BSUD.23703.3.p1;Parent=BSUD.23703.3.p1
scaffold_390	transdecoder	three_prime_UTR	5823139	5824792	.	-	.	ID=BSUD.23703.3.p1.utr3p1;Parent=BSUD.23703.3.p1
scaffold_390	transdecoder	gene	5889607	5990120	.	-	.	ID=BSUD.23704;Interpro=IPR000595 (Cyclic nucleotide-binding domain)---IPR014710 (RmlC-like jelly roll fold)---IPR018490 (Cyclic nucleotide-binding domain superfamily)---IPR043533 (Cyclic nucleotide-binding domain-containing protein 1/2)
scaffold_390	transdecoder	mRNA	5889607	5990120	.	-	.	ID=BSUD.23704.1.p1;Parent=BSUD.23704;Interpro=IPR000595 (Cyclic nucleotide-binding domain)---IPR014710 (RmlC-like jelly roll fold)---IPR018490 (Cyclic nucleotide-binding domain superfamily)---IPR043533 (Cyclic nucleotide-binding domain-containing protein 1/2)
scaffold_390	transdecoder	five_prime_UTR	5990000	5990120	.	-	.	ID=BSUD.23704.1.p1.utr5p1;Parent=BSUD.23704.1.p1
scaffold_390	transdecoder	five_prime_UTR	5987656	5987658	.	-	.	ID=BSUD.23704.1.p1.utr5p2;Parent=BSUD.23704.1.p1
scaffold_390	transdecoder	exon	5990000	5990120	.	-	.	ID=BSUD.23704.1.p1.exon1;Parent=BSUD.23704.1.p1
scaffold_390	transdecoder	exon	5987576	5987658	.	-	.	ID=BSUD.23704.1.p1.exon2;Parent=BSUD.23704.1.p1
scaffold_390	transdecoder	CDS	5987576	5987655	.	-	0	ID=cds.BSUD.23704.1.p1;Parent=BSUD.23704.1.p1
scaffold_390	transdecoder	exon	5985413	5985526	.	-	.	ID=BSUD.23704.1.p1.exon3;Parent=BSUD.23704.1.p1
scaffold_390	transdecoder	CDS	5985413	5985526	.	-	1	ID=cds.BSUD.23704.1.p1;Parent=BSUD.23704.1.p1
scaffold_390	transdecoder	exon	5985201	5985302	.	-	.	ID=BSUD.23704.1.p1.exon4;Parent=BSUD.23704.1.p1
scaffold_390	transdecoder	CDS	5985201	5985302	.	-	1	ID=cds.BSUD.23704.1.p1;Parent=BSUD.23704.1.p1
scaffold_390	transdecoder	exon	5981920	5982160	.	-	.	ID=BSUD.23704.1.p1.exon5;Parent=BSUD.23704.1.p1
scaffold_390	transdecoder	CDS	5981920	5982160	.	-	1	ID=cds.BSUD.23704.1.p1;Parent=BSUD.23704.1.p1
scaffold_390	transdecoder	exon	5980911	5980984	.	-	.	ID=BSUD.23704.1.p1.exon6;Parent=BSUD.23704.1.p1
scaffold_390	transdecoder	CDS	5980911	5980984	.	-	0	ID=cds.BSUD.23704.1.p1;Parent=BSUD.23704.1.p1
scaffold_390	transdecoder	exon	5973712	5973832	.	-	.	ID=BSUD.23704.1.p1.exon7;Parent=BSUD.23704.1.p1
scaffold_390	transdecoder	CDS	5973712	5973832	.	-	1	ID=cds.BSUD.23704.1.p1;Parent=BSUD.23704.1.p1
scaffold_390	transdecoder	exon	5969923	5969997	.	-	.	ID=BSUD.23704.1.p1.exon8;Parent=BSUD.23704.1.p1
scaffold_390	transdecoder	CDS	5969923	5969997	.	-	0	ID=cds.BSUD.23704.1.p1;Parent=BSUD.23704.1.p1
scaffold_390	transdecoder	exon	5964098	5964186	.	-	.	ID=BSUD.23704.1.p1.exon9;Parent=BSUD.23704.1.p1
scaffold_390	transdecoder	CDS	5964098	5964186	.	-	0	ID=cds.BSUD.23704.1.p1;Parent=BSUD.23704.1.p1
scaffold_390	transdecoder	exon	5961527	5961600	.	-	.	ID=BSUD.23704.1.p1.exon10;Parent=BSUD.23704.1.p1
scaffold_390	transdecoder	CDS	5961527	5961600	.	-	1	ID=cds.BSUD.23704.1.p1;Parent=BSUD.23704.1.p1
scaffold_390	transdecoder	exon	5949063	5949154	.	-	.	ID=BSUD.23704.1.p1.exon11;Parent=BSUD.23704.1.p1
scaffold_390	transdecoder	CDS	5949063	5949154	.	-	2	ID=cds.BSUD.23704.1.p1;Parent=BSUD.23704.1.p1
scaffold_390	transdecoder	exon	5942655	5942806	.	-	.	ID=BSUD.23704.1.p1.exon12;Parent=BSUD.23704.1.p1
scaffold_390	transdecoder	CDS	5942655	5942806	.	-	0	ID=cds.BSUD.23704.1.p1;Parent=BSUD.23704.1.p1
scaffold_390	transdecoder	exon	5937952	5938032	.	-	.	ID=BSUD.23704.1.p1.exon13;Parent=BSUD.23704.1.p1
scaffold_390	transdecoder	CDS	5937952	5938032	.	-	1	ID=cds.BSUD.23704.1.p1;Parent=BSUD.23704.1.p1
scaffold_390	transdecoder	exon	5937742	5937802	.	-	.	ID=BSUD.23704.1.p1.exon14;Parent=BSUD.23704.1.p1
scaffold_390	transdecoder	CDS	5937742	5937802	.	-	1	ID=cds.BSUD.23704.1.p1;Parent=BSUD.23704.1.p1
scaffold_390	transdecoder	exon	5936210	5936297	.	-	.	ID=BSUD.23704.1.p1.exon15;Parent=BSUD.23704.1.p1
scaffold_390	transdecoder	CDS	5936210	5936297	.	-	0	ID=cds.BSUD.23704.1.p1;Parent=BSUD.23704.1.p1
scaffold_390	transdecoder	exon	5926293	5926327	.	-	.	ID=BSUD.23704.1.p1.exon16;Parent=BSUD.23704.1.p1
scaffold_390	transdecoder	CDS	5926293	5926327	.	-	2	ID=cds.BSUD.23704.1.p1;Parent=BSUD.23704.1.p1
scaffold_390	transdecoder	exon	5923304	5923877	.	-	.	ID=BSUD.23704.1.p1.exon17;Parent=BSUD.23704.1.p1
scaffold_390	transdecoder	CDS	5923304	5923877	.	-	0	ID=cds.BSUD.23704.1.p1;Parent=BSUD.23704.1.p1
scaffold_390	transdecoder	exon	5922233	5922327	.	-	.	ID=BSUD.23704.1.p1.exon18;Parent=BSUD.23704.1.p1
scaffold_390	transdecoder	CDS	5922233	5922327	.	-	2	ID=cds.BSUD.23704.1.p1;Parent=BSUD.23704.1.p1
scaffold_390	transdecoder	exon	5921471	5921517	.	-	.	ID=BSUD.23704.1.p1.exon19;Parent=BSUD.23704.1.p1
scaffold_390	transdecoder	CDS	5921471	5921517	.	-	0	ID=cds.BSUD.23704.1.p1;Parent=BSUD.23704.1.p1
scaffold_390	transdecoder	exon	5915371	5915509	.	-	.	ID=BSUD.23704.1.p1.exon20;Parent=BSUD.23704.1.p1
scaffold_390	transdecoder	CDS	5915371	5915509	.	-	1	ID=cds.BSUD.23704.1.p1;Parent=BSUD.23704.1.p1
scaffold_390	transdecoder	exon	5914202	5914261	.	-	.	ID=BSUD.23704.1.p1.exon21;Parent=BSUD.23704.1.p1
scaffold_390	transdecoder	CDS	5914202	5914261	.	-	0	ID=cds.BSUD.23704.1.p1;Parent=BSUD.23704.1.p1
scaffold_390	transdecoder	exon	5909946	5910100	.	-	.	ID=BSUD.23704.1.p1.exon22;Parent=BSUD.23704.1.p1
scaffold_390	transdecoder	CDS	5909946	5910100	.	-	0	ID=cds.BSUD.23704.1.p1;Parent=BSUD.23704.1.p1
scaffold_390	transdecoder	exon	5889607	5890236	.	-	.	ID=BSUD.23704.1.p1.exon23;Parent=BSUD.23704.1.p1
scaffold_390	transdecoder	CDS	5890170	5890236	.	-	1	ID=cds.BSUD.23704.1.p1;Parent=BSUD.23704.1.p1
scaffold_390	transdecoder	three_prime_UTR	5889607	5890169	.	-	.	ID=BSUD.23704.1.p1.utr3p1;Parent=BSUD.23704.1.p1
scaffold_390	transdecoder	mRNA	5889607	5990086	.	-	.	ID=BSUD.23704.2.p1;Parent=BSUD.23704;Interpro=IPR000595 (Cyclic nucleotide-binding domain)---IPR014710 (RmlC-like jelly roll fold)---IPR018490 (Cyclic nucleotide-binding domain superfamily)---IPR043533 (Cyclic nucleotide-binding domain-containing protein 1/2)
scaffold_390	transdecoder	five_prime_UTR	5990000	5990086	.	-	.	ID=BSUD.23704.2.p1.utr5p1;Parent=BSUD.23704.2.p1
scaffold_390	transdecoder	five_prime_UTR	5987576	5987658	.	-	.	ID=BSUD.23704.2.p1.utr5p2;Parent=BSUD.23704.2.p1
scaffold_390	transdecoder	five_prime_UTR	5985413	5985526	.	-	.	ID=BSUD.23704.2.p1.utr5p3;Parent=BSUD.23704.2.p1
scaffold_390	transdecoder	five_prime_UTR	5985201	5985302	.	-	.	ID=BSUD.23704.2.p1.utr5p4;Parent=BSUD.23704.2.p1
scaffold_390	transdecoder	five_prime_UTR	5981920	5982160	.	-	.	ID=BSUD.23704.2.p1.utr5p5;Parent=BSUD.23704.2.p1
scaffold_390	transdecoder	five_prime_UTR	5980911	5980984	.	-	.	ID=BSUD.23704.2.p1.utr5p6;Parent=BSUD.23704.2.p1
scaffold_390	transdecoder	five_prime_UTR	5973712	5973832	.	-	.	ID=BSUD.23704.2.p1.utr5p7;Parent=BSUD.23704.2.p1
scaffold_390	transdecoder	five_prime_UTR	5969964	5969997	.	-	.	ID=BSUD.23704.2.p1.utr5p8;Parent=BSUD.23704.2.p1
scaffold_390	transdecoder	five_prime_UTR	5964118	5964186	.	-	.	ID=BSUD.23704.2.p1.utr5p9;Parent=BSUD.23704.2.p1
scaffold_390	transdecoder	exon	5990000	5990086	.	-	.	ID=BSUD.23704.2.p1.exon1;Parent=BSUD.23704.2.p1
scaffold_390	transdecoder	exon	5987576	5987658	.	-	.	ID=BSUD.23704.2.p1.exon2;Parent=BSUD.23704.2.p1
scaffold_390	transdecoder	exon	5985413	5985526	.	-	.	ID=BSUD.23704.2.p1.exon3;Parent=BSUD.23704.2.p1
scaffold_390	transdecoder	exon	5985201	5985302	.	-	.	ID=BSUD.23704.2.p1.exon4;Parent=BSUD.23704.2.p1
scaffold_390	transdecoder	exon	5981920	5982160	.	-	.	ID=BSUD.23704.2.p1.exon5;Parent=BSUD.23704.2.p1
scaffold_390	transdecoder	exon	5980911	5980984	.	-	.	ID=BSUD.23704.2.p1.exon6;Parent=BSUD.23704.2.p1
scaffold_390	transdecoder	exon	5973712	5973832	.	-	.	ID=BSUD.23704.2.p1.exon7;Parent=BSUD.23704.2.p1
scaffold_390	transdecoder	exon	5969964	5969997	.	-	.	ID=BSUD.23704.2.p1.exon8;Parent=BSUD.23704.2.p1
scaffold_390	transdecoder	exon	5964098	5964186	.	-	.	ID=BSUD.23704.2.p1.exon9;Parent=BSUD.23704.2.p1
scaffold_390	transdecoder	CDS	5964098	5964117	.	-	0	ID=cds.BSUD.23704.2.p1;Parent=BSUD.23704.2.p1
scaffold_390	transdecoder	exon	5961527	5961600	.	-	.	ID=BSUD.23704.2.p1.exon10;Parent=BSUD.23704.2.p1
scaffold_390	transdecoder	CDS	5961527	5961600	.	-	1	ID=cds.BSUD.23704.2.p1;Parent=BSUD.23704.2.p1
scaffold_390	transdecoder	exon	5949063	5949154	.	-	.	ID=BSUD.23704.2.p1.exon11;Parent=BSUD.23704.2.p1
scaffold_390	transdecoder	CDS	5949063	5949154	.	-	2	ID=cds.BSUD.23704.2.p1;Parent=BSUD.23704.2.p1
scaffold_390	transdecoder	exon	5942655	5942806	.	-	.	ID=BSUD.23704.2.p1.exon12;Parent=BSUD.23704.2.p1
scaffold_390	transdecoder	CDS	5942655	5942806	.	-	0	ID=cds.BSUD.23704.2.p1;Parent=BSUD.23704.2.p1
scaffold_390	transdecoder	exon	5937952	5938032	.	-	.	ID=BSUD.23704.2.p1.exon13;Parent=BSUD.23704.2.p1
scaffold_390	transdecoder	CDS	5937952	5938032	.	-	1	ID=cds.BSUD.23704.2.p1;Parent=BSUD.23704.2.p1
scaffold_390	transdecoder	exon	5937742	5937802	.	-	.	ID=BSUD.23704.2.p1.exon14;Parent=BSUD.23704.2.p1
scaffold_390	transdecoder	CDS	5937742	5937802	.	-	1	ID=cds.BSUD.23704.2.p1;Parent=BSUD.23704.2.p1
scaffold_390	transdecoder	exon	5936210	5936297	.	-	.	ID=BSUD.23704.2.p1.exon15;Parent=BSUD.23704.2.p1
scaffold_390	transdecoder	CDS	5936210	5936297	.	-	0	ID=cds.BSUD.23704.2.p1;Parent=BSUD.23704.2.p1
scaffold_390	transdecoder	exon	5926293	5926327	.	-	.	ID=BSUD.23704.2.p1.exon16;Parent=BSUD.23704.2.p1
scaffold_390	transdecoder	CDS	5926293	5926327	.	-	2	ID=cds.BSUD.23704.2.p1;Parent=BSUD.23704.2.p1
scaffold_390	transdecoder	exon	5923304	5923877	.	-	.	ID=BSUD.23704.2.p1.exon17;Parent=BSUD.23704.2.p1
scaffold_390	transdecoder	CDS	5923304	5923877	.	-	0	ID=cds.BSUD.23704.2.p1;Parent=BSUD.23704.2.p1
scaffold_390	transdecoder	exon	5922233	5922327	.	-	.	ID=BSUD.23704.2.p1.exon18;Parent=BSUD.23704.2.p1
scaffold_390	transdecoder	CDS	5922233	5922327	.	-	2	ID=cds.BSUD.23704.2.p1;Parent=BSUD.23704.2.p1
scaffold_390	transdecoder	exon	5921471	5921517	.	-	.	ID=BSUD.23704.2.p1.exon19;Parent=BSUD.23704.2.p1
scaffold_390	transdecoder	CDS	5921471	5921517	.	-	0	ID=cds.BSUD.23704.2.p1;Parent=BSUD.23704.2.p1
scaffold_390	transdecoder	exon	5915371	5915509	.	-	.	ID=BSUD.23704.2.p1.exon20;Parent=BSUD.23704.2.p1
scaffold_390	transdecoder	CDS	5915371	5915509	.	-	1	ID=cds.BSUD.23704.2.p1;Parent=BSUD.23704.2.p1
scaffold_390	transdecoder	exon	5914202	5914261	.	-	.	ID=BSUD.23704.2.p1.exon21;Parent=BSUD.23704.2.p1
scaffold_390	transdecoder	CDS	5914202	5914261	.	-	0	ID=cds.BSUD.23704.2.p1;Parent=BSUD.23704.2.p1
scaffold_390	transdecoder	exon	5909946	5910100	.	-	.	ID=BSUD.23704.2.p1.exon22;Parent=BSUD.23704.2.p1
scaffold_390	transdecoder	CDS	5909946	5910100	.	-	0	ID=cds.BSUD.23704.2.p1;Parent=BSUD.23704.2.p1
scaffold_390	transdecoder	exon	5889607	5890236	.	-	.	ID=BSUD.23704.2.p1.exon23;Parent=BSUD.23704.2.p1
scaffold_390	transdecoder	CDS	5890170	5890236	.	-	1	ID=cds.BSUD.23704.2.p1;Parent=BSUD.23704.2.p1
scaffold_390	transdecoder	three_prime_UTR	5889607	5890169	.	-	.	ID=BSUD.23704.2.p1.utr3p1;Parent=BSUD.23704.2.p1
scaffold_390	transdecoder	gene	5995123	6020389	.	-	.	ID=BSUD.23708;Interpro=IPR005304 (Ribosomal biogenesis, methyltransferase, EMG1/NEP1)---IPR029026 (tRNA (guanine-N1-)-methyltransferase, N-terminal)---IPR029028 (Alpha/beta knot methyltransferases)
scaffold_390	transdecoder	mRNA	5995123	6020389	.	-	.	ID=BSUD.23708.1.p1;Parent=BSUD.23708;Interpro=IPR005304 (Ribosomal biogenesis, methyltransferase, EMG1/NEP1)---IPR029026 (tRNA (guanine-N1-)-methyltransferase, N-terminal)---IPR029028 (Alpha/beta knot methyltransferases)
scaffold_390	transdecoder	five_prime_UTR	6020331	6020389	.	-	.	ID=BSUD.23708.1.p1.utr5p1;Parent=BSUD.23708.1.p1
scaffold_390	transdecoder	exon	6020184	6020389	.	-	.	ID=BSUD.23708.1.p1.exon1;Parent=BSUD.23708.1.p1
scaffold_390	transdecoder	CDS	6020184	6020330	.	-	0	ID=cds.BSUD.23708.1.p1;Parent=BSUD.23708.1.p1
scaffold_390	transdecoder	exon	6001692	6001844	.	-	.	ID=BSUD.23708.1.p1.exon2;Parent=BSUD.23708.1.p1
scaffold_390	transdecoder	CDS	6001692	6001844	.	-	0	ID=cds.BSUD.23708.1.p1;Parent=BSUD.23708.1.p1
scaffold_390	transdecoder	exon	6000986	6001076	.	-	.	ID=BSUD.23708.1.p1.exon3;Parent=BSUD.23708.1.p1
scaffold_390	transdecoder	CDS	6000986	6001076	.	-	0	ID=cds.BSUD.23708.1.p1;Parent=BSUD.23708.1.p1
scaffold_390	transdecoder	exon	6000772	6000830	.	-	.	ID=BSUD.23708.1.p1.exon4;Parent=BSUD.23708.1.p1
scaffold_390	transdecoder	CDS	6000772	6000830	.	-	2	ID=cds.BSUD.23708.1.p1;Parent=BSUD.23708.1.p1
scaffold_390	transdecoder	exon	5998829	5998978	.	-	.	ID=BSUD.23708.1.p1.exon5;Parent=BSUD.23708.1.p1
scaffold_390	transdecoder	CDS	5998829	5998978	.	-	0	ID=cds.BSUD.23708.1.p1;Parent=BSUD.23708.1.p1
scaffold_390	transdecoder	exon	5995123	5995494	.	-	.	ID=BSUD.23708.1.p1.exon6;Parent=BSUD.23708.1.p1
scaffold_390	transdecoder	CDS	5995381	5995494	.	-	0	ID=cds.BSUD.23708.1.p1;Parent=BSUD.23708.1.p1
scaffold_390	transdecoder	three_prime_UTR	5995123	5995380	.	-	.	ID=BSUD.23708.1.p1.utr3p1;Parent=BSUD.23708.1.p1
scaffold_390	transdecoder	gene	6020722	6055759	.	+	.	ID=BSUD.23709;Interpro=NA
scaffold_390	transdecoder	mRNA	6020722	6055759	.	+	.	ID=BSUD.23709.1.p1;Parent=BSUD.23709;Interpro=NA
scaffold_390	transdecoder	five_prime_UTR	6020722	6020849	.	+	.	ID=BSUD.23709.1.p1.utr5p1;Parent=BSUD.23709.1.p1
scaffold_390	transdecoder	five_prime_UTR	6021836	6021880	.	+	.	ID=BSUD.23709.1.p1.utr5p2;Parent=BSUD.23709.1.p1
scaffold_390	transdecoder	exon	6020722	6020849	.	+	.	ID=BSUD.23709.1.p1.exon1;Parent=BSUD.23709.1.p1
scaffold_390	transdecoder	exon	6021836	6021913	.	+	.	ID=BSUD.23709.1.p1.exon2;Parent=BSUD.23709.1.p1
scaffold_390	transdecoder	CDS	6021881	6021913	.	+	0	ID=cds.BSUD.23709.1.p1;Parent=BSUD.23709.1.p1
scaffold_390	transdecoder	exon	6023555	6023760	.	+	.	ID=BSUD.23709.1.p1.exon3;Parent=BSUD.23709.1.p1
scaffold_390	transdecoder	CDS	6023555	6023760	.	+	0	ID=cds.BSUD.23709.1.p1;Parent=BSUD.23709.1.p1
scaffold_390	transdecoder	exon	6029167	6029213	.	+	.	ID=BSUD.23709.1.p1.exon4;Parent=BSUD.23709.1.p1
scaffold_390	transdecoder	CDS	6029167	6029213	.	+	1	ID=cds.BSUD.23709.1.p1;Parent=BSUD.23709.1.p1
scaffold_390	transdecoder	exon	6029342	6029520	.	+	.	ID=BSUD.23709.1.p1.exon5;Parent=BSUD.23709.1.p1
scaffold_390	transdecoder	CDS	6029342	6029520	.	+	2	ID=cds.BSUD.23709.1.p1;Parent=BSUD.23709.1.p1
scaffold_390	transdecoder	exon	6033822	6033938	.	+	.	ID=BSUD.23709.1.p1.exon6;Parent=BSUD.23709.1.p1
scaffold_390	transdecoder	CDS	6033822	6033938	.	+	0	ID=cds.BSUD.23709.1.p1;Parent=BSUD.23709.1.p1
scaffold_390	transdecoder	exon	6034579	6034654	.	+	.	ID=BSUD.23709.1.p1.exon7;Parent=BSUD.23709.1.p1
scaffold_390	transdecoder	CDS	6034579	6034654	.	+	0	ID=cds.BSUD.23709.1.p1;Parent=BSUD.23709.1.p1
scaffold_390	transdecoder	exon	6034889	6035037	.	+	.	ID=BSUD.23709.1.p1.exon8;Parent=BSUD.23709.1.p1
scaffold_390	transdecoder	CDS	6034889	6035037	.	+	2	ID=cds.BSUD.23709.1.p1;Parent=BSUD.23709.1.p1
scaffold_390	transdecoder	exon	6035653	6035753	.	+	.	ID=BSUD.23709.1.p1.exon9;Parent=BSUD.23709.1.p1
scaffold_390	transdecoder	CDS	6035653	6035753	.	+	0	ID=cds.BSUD.23709.1.p1;Parent=BSUD.23709.1.p1
scaffold_390	transdecoder	exon	6036940	6037079	.	+	.	ID=BSUD.23709.1.p1.exon10;Parent=BSUD.23709.1.p1
scaffold_390	transdecoder	CDS	6036940	6037079	.	+	1	ID=cds.BSUD.23709.1.p1;Parent=BSUD.23709.1.p1
scaffold_390	transdecoder	exon	6037450	6037648	.	+	.	ID=BSUD.23709.1.p1.exon11;Parent=BSUD.23709.1.p1
scaffold_390	transdecoder	CDS	6037450	6037648	.	+	2	ID=cds.BSUD.23709.1.p1;Parent=BSUD.23709.1.p1
scaffold_390	transdecoder	exon	6038075	6038167	.	+	.	ID=BSUD.23709.1.p1.exon12;Parent=BSUD.23709.1.p1
scaffold_390	transdecoder	CDS	6038075	6038167	.	+	1	ID=cds.BSUD.23709.1.p1;Parent=BSUD.23709.1.p1
scaffold_390	transdecoder	exon	6039436	6039559	.	+	.	ID=BSUD.23709.1.p1.exon13;Parent=BSUD.23709.1.p1
scaffold_390	transdecoder	CDS	6039436	6039559	.	+	1	ID=cds.BSUD.23709.1.p1;Parent=BSUD.23709.1.p1
scaffold_390	transdecoder	exon	6042144	6042220	.	+	.	ID=BSUD.23709.1.p1.exon14;Parent=BSUD.23709.1.p1
scaffold_390	transdecoder	CDS	6042144	6042220	.	+	0	ID=cds.BSUD.23709.1.p1;Parent=BSUD.23709.1.p1
scaffold_390	transdecoder	exon	6042395	6042599	.	+	.	ID=BSUD.23709.1.p1.exon15;Parent=BSUD.23709.1.p1
scaffold_390	transdecoder	CDS	6042395	6042599	.	+	1	ID=cds.BSUD.23709.1.p1;Parent=BSUD.23709.1.p1
scaffold_390	transdecoder	exon	6043420	6043509	.	+	.	ID=BSUD.23709.1.p1.exon16;Parent=BSUD.23709.1.p1
scaffold_390	transdecoder	CDS	6043420	6043509	.	+	0	ID=cds.BSUD.23709.1.p1;Parent=BSUD.23709.1.p1
scaffold_390	transdecoder	exon	6043649	6043721	.	+	.	ID=BSUD.23709.1.p1.exon17;Parent=BSUD.23709.1.p1
scaffold_390	transdecoder	CDS	6043649	6043721	.	+	0	ID=cds.BSUD.23709.1.p1;Parent=BSUD.23709.1.p1
scaffold_390	transdecoder	exon	6044468	6044541	.	+	.	ID=BSUD.23709.1.p1.exon18;Parent=BSUD.23709.1.p1
scaffold_390	transdecoder	CDS	6044468	6044541	.	+	2	ID=cds.BSUD.23709.1.p1;Parent=BSUD.23709.1.p1
scaffold_390	transdecoder	exon	6045117	6045241	.	+	.	ID=BSUD.23709.1.p1.exon19;Parent=BSUD.23709.1.p1
scaffold_390	transdecoder	CDS	6045117	6045241	.	+	0	ID=cds.BSUD.23709.1.p1;Parent=BSUD.23709.1.p1
scaffold_390	transdecoder	exon	6045841	6045956	.	+	.	ID=BSUD.23709.1.p1.exon20;Parent=BSUD.23709.1.p1
scaffold_390	transdecoder	CDS	6045841	6045956	.	+	1	ID=cds.BSUD.23709.1.p1;Parent=BSUD.23709.1.p1
scaffold_390	transdecoder	exon	6046142	6046254	.	+	.	ID=BSUD.23709.1.p1.exon21;Parent=BSUD.23709.1.p1
scaffold_390	transdecoder	CDS	6046142	6046254	.	+	2	ID=cds.BSUD.23709.1.p1;Parent=BSUD.23709.1.p1
scaffold_390	transdecoder	exon	6049574	6049721	.	+	.	ID=BSUD.23709.1.p1.exon22;Parent=BSUD.23709.1.p1
scaffold_390	transdecoder	CDS	6049574	6049721	.	+	0	ID=cds.BSUD.23709.1.p1;Parent=BSUD.23709.1.p1
scaffold_390	transdecoder	exon	6050278	6050447	.	+	.	ID=BSUD.23709.1.p1.exon23;Parent=BSUD.23709.1.p1
scaffold_390	transdecoder	CDS	6050278	6050447	.	+	2	ID=cds.BSUD.23709.1.p1;Parent=BSUD.23709.1.p1
scaffold_390	transdecoder	exon	6052173	6052258	.	+	.	ID=BSUD.23709.1.p1.exon24;Parent=BSUD.23709.1.p1
scaffold_390	transdecoder	CDS	6052173	6052258	.	+	0	ID=cds.BSUD.23709.1.p1;Parent=BSUD.23709.1.p1
scaffold_390	transdecoder	exon	6052857	6052923	.	+	.	ID=BSUD.23709.1.p1.exon25;Parent=BSUD.23709.1.p1
scaffold_390	transdecoder	CDS	6052857	6052923	.	+	1	ID=cds.BSUD.23709.1.p1;Parent=BSUD.23709.1.p1
scaffold_390	transdecoder	exon	6053028	6053198	.	+	.	ID=BSUD.23709.1.p1.exon26;Parent=BSUD.23709.1.p1
scaffold_390	transdecoder	CDS	6053028	6053198	.	+	0	ID=cds.BSUD.23709.1.p1;Parent=BSUD.23709.1.p1
scaffold_390	transdecoder	exon	6053821	6054003	.	+	.	ID=BSUD.23709.1.p1.exon27;Parent=BSUD.23709.1.p1
scaffold_390	transdecoder	CDS	6053821	6054003	.	+	0	ID=cds.BSUD.23709.1.p1;Parent=BSUD.23709.1.p1
scaffold_390	transdecoder	exon	6054164	6054349	.	+	.	ID=BSUD.23709.1.p1.exon28;Parent=BSUD.23709.1.p1
scaffold_390	transdecoder	CDS	6054164	6054349	.	+	0	ID=cds.BSUD.23709.1.p1;Parent=BSUD.23709.1.p1
scaffold_390	transdecoder	exon	6054805	6055759	.	+	.	ID=BSUD.23709.1.p1.exon29;Parent=BSUD.23709.1.p1
scaffold_390	transdecoder	CDS	6054805	6055077	.	+	0	ID=cds.BSUD.23709.1.p1;Parent=BSUD.23709.1.p1
scaffold_390	transdecoder	three_prime_UTR	6055078	6055759	.	+	.	ID=BSUD.23709.1.p1.utr3p1;Parent=BSUD.23709.1.p1
scaffold_390	transdecoder	gene	6057688	6072201	.	-	.	ID=BSUD.23710;Interpro=IPR001841 (Zinc finger, RING-type)---IPR013083 (Zinc finger, RING/FYVE/PHD-type)---IPR022170 (E3 Ubiquitin ligase MUL1-like)
scaffold_390	transdecoder	mRNA	6057688	6072201	.	-	.	ID=BSUD.23710.1.p1;Parent=BSUD.23710;Interpro=IPR001841 (Zinc finger, RING-type)---IPR013083 (Zinc finger, RING/FYVE/PHD-type)---IPR022170 (E3 Ubiquitin ligase MUL1-like)
scaffold_390	transdecoder	five_prime_UTR	6071897	6072201	.	-	.	ID=BSUD.23710.1.p1.utr5p1;Parent=BSUD.23710.1.p1
scaffold_390	transdecoder	exon	6071777	6072201	.	-	.	ID=BSUD.23710.1.p1.exon1;Parent=BSUD.23710.1.p1
scaffold_390	transdecoder	CDS	6071777	6071896	.	-	0	ID=cds.BSUD.23710.1.p1;Parent=BSUD.23710.1.p1
scaffold_390	transdecoder	exon	6066861	6067060	.	-	.	ID=BSUD.23710.1.p1.exon2;Parent=BSUD.23710.1.p1
scaffold_390	transdecoder	CDS	6066861	6067060	.	-	0	ID=cds.BSUD.23710.1.p1;Parent=BSUD.23710.1.p1
scaffold_390	transdecoder	exon	6066001	6066184	.	-	.	ID=BSUD.23710.1.p1.exon3;Parent=BSUD.23710.1.p1
scaffold_390	transdecoder	CDS	6066001	6066184	.	-	1	ID=cds.BSUD.23710.1.p1;Parent=BSUD.23710.1.p1
scaffold_390	transdecoder	exon	6057688	6060155	.	-	.	ID=BSUD.23710.1.p1.exon4;Parent=BSUD.23710.1.p1
scaffold_390	transdecoder	CDS	6059595	6060155	.	-	0	ID=cds.BSUD.23710.1.p1;Parent=BSUD.23710.1.p1
scaffold_390	transdecoder	three_prime_UTR	6057688	6059594	.	-	.	ID=BSUD.23710.1.p1.utr3p1;Parent=BSUD.23710.1.p1
scaffold_390	transdecoder	gene	6083837	6085897	.	-	.	ID=BSUD.23711;Interpro=NA
scaffold_390	transdecoder	mRNA	6083837	6085897	.	-	.	ID=BSUD.23711.1.p1;Parent=BSUD.23711;Interpro=NA
scaffold_390	transdecoder	five_prime_UTR	6085490	6085897	.	-	.	ID=BSUD.23711.1.p1.utr5p1;Parent=BSUD.23711.1.p1
scaffold_390	transdecoder	exon	6083837	6085897	.	-	.	ID=BSUD.23711.1.p1.exon1;Parent=BSUD.23711.1.p1
scaffold_390	transdecoder	CDS	6084638	6085489	.	-	0	ID=cds.BSUD.23711.1.p1;Parent=BSUD.23711.1.p1
scaffold_390	transdecoder	three_prime_UTR	6083837	6084637	.	-	.	ID=BSUD.23711.1.p1.utr3p1;Parent=BSUD.23711.1.p1
scaffold_390	transdecoder	gene	6087087	6101195	.	+	.	ID=BSUD.23712;Interpro=NA
scaffold_390	transdecoder	mRNA	6087087	6101035	.	+	.	ID=BSUD.23712.1.p1;Parent=BSUD.23712;Interpro=NA
scaffold_390	transdecoder	five_prime_UTR	6087087	6087280	.	+	.	ID=BSUD.23712.1.p1.utr5p1;Parent=BSUD.23712.1.p1
scaffold_390	transdecoder	five_prime_UTR	6088742	6088745	.	+	.	ID=BSUD.23712.1.p1.utr5p2;Parent=BSUD.23712.1.p1
scaffold_390	transdecoder	exon	6087087	6087280	.	+	.	ID=BSUD.23712.1.p1.exon1;Parent=BSUD.23712.1.p1
scaffold_390	transdecoder	exon	6088742	6088809	.	+	.	ID=BSUD.23712.1.p1.exon2;Parent=BSUD.23712.1.p1
scaffold_390	transdecoder	CDS	6088746	6088809	.	+	0	ID=cds.BSUD.23712.1.p1;Parent=BSUD.23712.1.p1
scaffold_390	transdecoder	exon	6091935	6092153	.	+	.	ID=BSUD.23712.1.p1.exon3;Parent=BSUD.23712.1.p1
scaffold_390	transdecoder	CDS	6091935	6092153	.	+	2	ID=cds.BSUD.23712.1.p1;Parent=BSUD.23712.1.p1
scaffold_390	transdecoder	exon	6092363	6092510	.	+	.	ID=BSUD.23712.1.p1.exon4;Parent=BSUD.23712.1.p1
scaffold_390	transdecoder	CDS	6092363	6092510	.	+	2	ID=cds.BSUD.23712.1.p1;Parent=BSUD.23712.1.p1
scaffold_390	transdecoder	exon	6098075	6098223	.	+	.	ID=BSUD.23712.1.p1.exon5;Parent=BSUD.23712.1.p1
scaffold_390	transdecoder	CDS	6098075	6098223	.	+	1	ID=cds.BSUD.23712.1.p1;Parent=BSUD.23712.1.p1
scaffold_390	transdecoder	exon	6098807	6098986	.	+	.	ID=BSUD.23712.1.p1.exon6;Parent=BSUD.23712.1.p1
scaffold_390	transdecoder	CDS	6098807	6098986	.	+	2	ID=cds.BSUD.23712.1.p1;Parent=BSUD.23712.1.p1
scaffold_390	transdecoder	exon	6100197	6101035	.	+	.	ID=BSUD.23712.1.p1.exon7;Parent=BSUD.23712.1.p1
scaffold_390	transdecoder	CDS	6100197	6100378	.	+	2	ID=cds.BSUD.23712.1.p1;Parent=BSUD.23712.1.p1
scaffold_390	transdecoder	three_prime_UTR	6100379	6101035	.	+	.	ID=BSUD.23712.1.p1.utr3p1;Parent=BSUD.23712.1.p1
scaffold_390	transdecoder	mRNA	6087087	6101035	.	+	.	ID=BSUD.23712.2.p1;Parent=BSUD.23712;Interpro=NA
scaffold_390	transdecoder	five_prime_UTR	6087087	6087306	.	+	.	ID=BSUD.23712.2.p1.utr5p1;Parent=BSUD.23712.2.p1
scaffold_390	transdecoder	five_prime_UTR	6088740	6088745	.	+	.	ID=BSUD.23712.2.p1.utr5p2;Parent=BSUD.23712.2.p1
scaffold_390	transdecoder	exon	6087087	6087306	.	+	.	ID=BSUD.23712.2.p1.exon1;Parent=BSUD.23712.2.p1
scaffold_390	transdecoder	exon	6088740	6088809	.	+	.	ID=BSUD.23712.2.p1.exon2;Parent=BSUD.23712.2.p1
scaffold_390	transdecoder	CDS	6088746	6088809	.	+	0	ID=cds.BSUD.23712.2.p1;Parent=BSUD.23712.2.p1
scaffold_390	transdecoder	exon	6091935	6092153	.	+	.	ID=BSUD.23712.2.p1.exon3;Parent=BSUD.23712.2.p1
scaffold_390	transdecoder	CDS	6091935	6092153	.	+	2	ID=cds.BSUD.23712.2.p1;Parent=BSUD.23712.2.p1
scaffold_390	transdecoder	exon	6092363	6092510	.	+	.	ID=BSUD.23712.2.p1.exon4;Parent=BSUD.23712.2.p1
scaffold_390	transdecoder	CDS	6092363	6092510	.	+	2	ID=cds.BSUD.23712.2.p1;Parent=BSUD.23712.2.p1
scaffold_390	transdecoder	exon	6098075	6098223	.	+	.	ID=BSUD.23712.2.p1.exon5;Parent=BSUD.23712.2.p1
scaffold_390	transdecoder	CDS	6098075	6098223	.	+	1	ID=cds.BSUD.23712.2.p1;Parent=BSUD.23712.2.p1
scaffold_390	transdecoder	exon	6098807	6098986	.	+	.	ID=BSUD.23712.2.p1.exon6;Parent=BSUD.23712.2.p1
scaffold_390	transdecoder	CDS	6098807	6098986	.	+	2	ID=cds.BSUD.23712.2.p1;Parent=BSUD.23712.2.p1
scaffold_390	transdecoder	exon	6100197	6101035	.	+	.	ID=BSUD.23712.2.p1.exon7;Parent=BSUD.23712.2.p1
scaffold_390	transdecoder	CDS	6100197	6100378	.	+	2	ID=cds.BSUD.23712.2.p1;Parent=BSUD.23712.2.p1
scaffold_390	transdecoder	three_prime_UTR	6100379	6101035	.	+	.	ID=BSUD.23712.2.p1.utr3p1;Parent=BSUD.23712.2.p1
scaffold_390	transdecoder	mRNA	6087176	6101195	.	+	.	ID=BSUD.23712.3.p1;Parent=BSUD.23712;Interpro=NA
scaffold_390	transdecoder	five_prime_UTR	6087176	6088745	.	+	.	ID=BSUD.23712.3.p1.utr5p1;Parent=BSUD.23712.3.p1
scaffold_390	transdecoder	exon	6087176	6088809	.	+	.	ID=BSUD.23712.3.p1.exon1;Parent=BSUD.23712.3.p1
scaffold_390	transdecoder	CDS	6088746	6088809	.	+	0	ID=cds.BSUD.23712.3.p1;Parent=BSUD.23712.3.p1
scaffold_390	transdecoder	exon	6091935	6092153	.	+	.	ID=BSUD.23712.3.p1.exon2;Parent=BSUD.23712.3.p1
scaffold_390	transdecoder	CDS	6091935	6092153	.	+	2	ID=cds.BSUD.23712.3.p1;Parent=BSUD.23712.3.p1
scaffold_390	transdecoder	exon	6092363	6092510	.	+	.	ID=BSUD.23712.3.p1.exon3;Parent=BSUD.23712.3.p1
scaffold_390	transdecoder	CDS	6092363	6092510	.	+	2	ID=cds.BSUD.23712.3.p1;Parent=BSUD.23712.3.p1
scaffold_390	transdecoder	exon	6098075	6098223	.	+	.	ID=BSUD.23712.3.p1.exon4;Parent=BSUD.23712.3.p1
scaffold_390	transdecoder	CDS	6098075	6098223	.	+	1	ID=cds.BSUD.23712.3.p1;Parent=BSUD.23712.3.p1
scaffold_390	transdecoder	exon	6098807	6098986	.	+	.	ID=BSUD.23712.3.p1.exon5;Parent=BSUD.23712.3.p1
scaffold_390	transdecoder	CDS	6098807	6098986	.	+	2	ID=cds.BSUD.23712.3.p1;Parent=BSUD.23712.3.p1
scaffold_390	transdecoder	exon	6100197	6101195	.	+	.	ID=BSUD.23712.3.p1.exon6;Parent=BSUD.23712.3.p1
scaffold_390	transdecoder	CDS	6100197	6100378	.	+	2	ID=cds.BSUD.23712.3.p1;Parent=BSUD.23712.3.p1
scaffold_390	transdecoder	three_prime_UTR	6100379	6101195	.	+	.	ID=BSUD.23712.3.p1.utr3p1;Parent=BSUD.23712.3.p1
scaffold_390	transdecoder	mRNA	6087176	6101195	.	+	.	ID=BSUD.23712.4.p1;Parent=BSUD.23712;Interpro=NA
scaffold_390	transdecoder	five_prime_UTR	6087176	6088157	.	+	.	ID=BSUD.23712.4.p1.utr5p1;Parent=BSUD.23712.4.p1
scaffold_390	transdecoder	exon	6087176	6088197	.	+	.	ID=BSUD.23712.4.p1.exon1;Parent=BSUD.23712.4.p1
scaffold_390	transdecoder	CDS	6088158	6088197	.	+	0	ID=cds.BSUD.23712.4.p1;Parent=BSUD.23712.4.p1
scaffold_390	transdecoder	exon	6091935	6092153	.	+	.	ID=BSUD.23712.4.p1.exon2;Parent=BSUD.23712.4.p1
scaffold_390	transdecoder	CDS	6091935	6092153	.	+	2	ID=cds.BSUD.23712.4.p1;Parent=BSUD.23712.4.p1
scaffold_390	transdecoder	exon	6092363	6092510	.	+	.	ID=BSUD.23712.4.p1.exon3;Parent=BSUD.23712.4.p1
scaffold_390	transdecoder	CDS	6092363	6092510	.	+	2	ID=cds.BSUD.23712.4.p1;Parent=BSUD.23712.4.p1
scaffold_390	transdecoder	exon	6098075	6098223	.	+	.	ID=BSUD.23712.4.p1.exon4;Parent=BSUD.23712.4.p1
scaffold_390	transdecoder	CDS	6098075	6098223	.	+	1	ID=cds.BSUD.23712.4.p1;Parent=BSUD.23712.4.p1
scaffold_390	transdecoder	exon	6098807	6098986	.	+	.	ID=BSUD.23712.4.p1.exon5;Parent=BSUD.23712.4.p1
scaffold_390	transdecoder	CDS	6098807	6098986	.	+	2	ID=cds.BSUD.23712.4.p1;Parent=BSUD.23712.4.p1
scaffold_390	transdecoder	exon	6100197	6101195	.	+	.	ID=BSUD.23712.4.p1.exon6;Parent=BSUD.23712.4.p1
scaffold_390	transdecoder	CDS	6100197	6100378	.	+	2	ID=cds.BSUD.23712.4.p1;Parent=BSUD.23712.4.p1
scaffold_390	transdecoder	three_prime_UTR	6100379	6101195	.	+	.	ID=BSUD.23712.4.p1.utr3p1;Parent=BSUD.23712.4.p1
scaffold_390	transdecoder	mRNA	6087176	6101195	.	+	.	ID=BSUD.23712.5.p1;Parent=BSUD.23712;Interpro=NA
scaffold_390	transdecoder	five_prime_UTR	6087176	6088078	.	+	.	ID=BSUD.23712.5.p1.utr5p1;Parent=BSUD.23712.5.p1
scaffold_390	transdecoder	exon	6087176	6088197	.	+	.	ID=BSUD.23712.5.p1.exon1;Parent=BSUD.23712.5.p1
scaffold_390	transdecoder	CDS	6088079	6088197	.	+	0	ID=cds.BSUD.23712.5.p1;Parent=BSUD.23712.5.p1
scaffold_390	transdecoder	exon	6088742	6088809	.	+	.	ID=BSUD.23712.5.p1.exon2;Parent=BSUD.23712.5.p1
scaffold_390	transdecoder	CDS	6088742	6088809	.	+	1	ID=cds.BSUD.23712.5.p1;Parent=BSUD.23712.5.p1
scaffold_390	transdecoder	exon	6091935	6092153	.	+	.	ID=BSUD.23712.5.p1.exon3;Parent=BSUD.23712.5.p1
scaffold_390	transdecoder	CDS	6091935	6092153	.	+	2	ID=cds.BSUD.23712.5.p1;Parent=BSUD.23712.5.p1
scaffold_390	transdecoder	exon	6092363	6092510	.	+	.	ID=BSUD.23712.5.p1.exon4;Parent=BSUD.23712.5.p1
scaffold_390	transdecoder	CDS	6092363	6092510	.	+	2	ID=cds.BSUD.23712.5.p1;Parent=BSUD.23712.5.p1
scaffold_390	transdecoder	exon	6098075	6098223	.	+	.	ID=BSUD.23712.5.p1.exon5;Parent=BSUD.23712.5.p1
scaffold_390	transdecoder	CDS	6098075	6098223	.	+	1	ID=cds.BSUD.23712.5.p1;Parent=BSUD.23712.5.p1
scaffold_390	transdecoder	exon	6098807	6098986	.	+	.	ID=BSUD.23712.5.p1.exon6;Parent=BSUD.23712.5.p1
scaffold_390	transdecoder	CDS	6098807	6098986	.	+	2	ID=cds.BSUD.23712.5.p1;Parent=BSUD.23712.5.p1
scaffold_390	transdecoder	exon	6100197	6101195	.	+	.	ID=BSUD.23712.5.p1.exon7;Parent=BSUD.23712.5.p1
scaffold_390	transdecoder	CDS	6100197	6100378	.	+	2	ID=cds.BSUD.23712.5.p1;Parent=BSUD.23712.5.p1
scaffold_390	transdecoder	three_prime_UTR	6100379	6101195	.	+	.	ID=BSUD.23712.5.p1.utr3p1;Parent=BSUD.23712.5.p1
scaffold_390	transdecoder	mRNA	6087176	6100992	.	+	.	ID=BSUD.23712.6.p1;Parent=BSUD.23712;Interpro=NA
scaffold_390	transdecoder	five_prime_UTR	6087176	6088197	.	+	.	ID=BSUD.23712.6.p1.utr5p1;Parent=BSUD.23712.6.p1
scaffold_390	transdecoder	five_prime_UTR	6091935	6092153	.	+	.	ID=BSUD.23712.6.p1.utr5p2;Parent=BSUD.23712.6.p1
scaffold_390	transdecoder	five_prime_UTR	6092376	6092510	.	+	.	ID=BSUD.23712.6.p1.utr5p3;Parent=BSUD.23712.6.p1
scaffold_390	transdecoder	five_prime_UTR	6098075	6098223	.	+	.	ID=BSUD.23712.6.p1.utr5p4;Parent=BSUD.23712.6.p1
scaffold_390	transdecoder	five_prime_UTR	6098807	6098829	.	+	.	ID=BSUD.23712.6.p1.utr5p5;Parent=BSUD.23712.6.p1
scaffold_390	transdecoder	exon	6087176	6088197	.	+	.	ID=BSUD.23712.6.p1.exon1;Parent=BSUD.23712.6.p1
scaffold_390	transdecoder	exon	6091935	6092153	.	+	.	ID=BSUD.23712.6.p1.exon2;Parent=BSUD.23712.6.p1
scaffold_390	transdecoder	exon	6092376	6092510	.	+	.	ID=BSUD.23712.6.p1.exon3;Parent=BSUD.23712.6.p1
scaffold_390	transdecoder	exon	6098075	6098223	.	+	.	ID=BSUD.23712.6.p1.exon4;Parent=BSUD.23712.6.p1
scaffold_390	transdecoder	exon	6098807	6098986	.	+	.	ID=BSUD.23712.6.p1.exon5;Parent=BSUD.23712.6.p1
scaffold_390	transdecoder	CDS	6098830	6098986	.	+	0	ID=cds.BSUD.23712.6.p1;Parent=BSUD.23712.6.p1
scaffold_390	transdecoder	exon	6100197	6100992	.	+	.	ID=BSUD.23712.6.p1.exon6;Parent=BSUD.23712.6.p1
scaffold_390	transdecoder	CDS	6100197	6100378	.	+	2	ID=cds.BSUD.23712.6.p1;Parent=BSUD.23712.6.p1
scaffold_390	transdecoder	three_prime_UTR	6100379	6100992	.	+	.	ID=BSUD.23712.6.p1.utr3p1;Parent=BSUD.23712.6.p1
scaffold_390	transdecoder	gene	6101269	6116141	.	-	.	ID=BSUD.23713;Interpro=IPR000626 (Ubiquitin-like domain)---IPR029071 (Ubiquitin-like domain superfamily)---IPR039049 (Elongin B)
scaffold_390	transdecoder	mRNA	6101269	6116141	.	-	.	ID=BSUD.23713.1.p1;Parent=BSUD.23713;Interpro=IPR000626 (Ubiquitin-like domain)---IPR029071 (Ubiquitin-like domain superfamily)---IPR039049 (Elongin B)
scaffold_390	transdecoder	five_prime_UTR	6116020	6116141	.	-	.	ID=BSUD.23713.1.p1.utr5p1;Parent=BSUD.23713.1.p1
scaffold_390	transdecoder	exon	6116017	6116141	.	-	.	ID=BSUD.23713.1.p1.exon1;Parent=BSUD.23713.1.p1
scaffold_390	transdecoder	CDS	6116017	6116019	.	-	0	ID=cds.BSUD.23713.1.p1;Parent=BSUD.23713.1.p1
scaffold_390	transdecoder	exon	6111373	6111518	.	-	.	ID=BSUD.23713.1.p1.exon2;Parent=BSUD.23713.1.p1
scaffold_390	transdecoder	CDS	6111373	6111518	.	-	0	ID=cds.BSUD.23713.1.p1;Parent=BSUD.23713.1.p1
scaffold_390	transdecoder	exon	6103666	6103771	.	-	.	ID=BSUD.23713.1.p1.exon3;Parent=BSUD.23713.1.p1
scaffold_390	transdecoder	CDS	6103681	6103771	.	-	1	ID=cds.BSUD.23713.1.p1;Parent=BSUD.23713.1.p1
scaffold_390	transdecoder	exon	6101269	6102107	.	-	.	ID=BSUD.23713.1.p1.exon4;Parent=BSUD.23713.1.p1
scaffold_390	transdecoder	three_prime_UTR	6103666	6103680	.	-	.	ID=BSUD.23713.1.p1.utr3p1;Parent=BSUD.23713.1.p1
scaffold_390	transdecoder	three_prime_UTR	6101269	6102107	.	-	.	ID=BSUD.23713.1.p1.utr3p2;Parent=BSUD.23713.1.p1
scaffold_390	transdecoder	mRNA	6101760	6116141	.	-	.	ID=BSUD.23713.2.p1;Parent=BSUD.23713;Interpro=IPR000626 (Ubiquitin-like domain)---IPR029071 (Ubiquitin-like domain superfamily)---IPR039049 (Elongin B)
scaffold_390	transdecoder	five_prime_UTR	6116020	6116141	.	-	.	ID=BSUD.23713.2.p1.utr5p1;Parent=BSUD.23713.2.p1
scaffold_390	transdecoder	exon	6116017	6116141	.	-	.	ID=BSUD.23713.2.p1.exon1;Parent=BSUD.23713.2.p1
scaffold_390	transdecoder	CDS	6116017	6116019	.	-	0	ID=cds.BSUD.23713.2.p1;Parent=BSUD.23713.2.p1
scaffold_390	transdecoder	exon	6111375	6111518	.	-	.	ID=BSUD.23713.2.p1.exon2;Parent=BSUD.23713.2.p1
scaffold_390	transdecoder	CDS	6111375	6111518	.	-	0	ID=cds.BSUD.23713.2.p1;Parent=BSUD.23713.2.p1
scaffold_390	transdecoder	exon	6103666	6103768	.	-	.	ID=BSUD.23713.2.p1.exon3;Parent=BSUD.23713.2.p1
scaffold_390	transdecoder	CDS	6103666	6103768	.	-	0	ID=cds.BSUD.23713.2.p1;Parent=BSUD.23713.2.p1
scaffold_390	transdecoder	exon	6101760	6102107	.	-	.	ID=BSUD.23713.2.p1.exon4;Parent=BSUD.23713.2.p1
scaffold_390	transdecoder	CDS	6101992	6102107	.	-	2	ID=cds.BSUD.23713.2.p1;Parent=BSUD.23713.2.p1
scaffold_390	transdecoder	three_prime_UTR	6101760	6101991	.	-	.	ID=BSUD.23713.2.p1.utr3p1;Parent=BSUD.23713.2.p1
scaffold_390	transdecoder	gene	6125615	6149910	.	+	.	ID=BSUD.23714;Interpro=NA
scaffold_390	transdecoder	mRNA	6125615	6149910	.	+	.	ID=BSUD.23714.1.p1;Parent=BSUD.23714;Interpro=NA
scaffold_390	transdecoder	five_prime_UTR	6125615	6125729	.	+	.	ID=BSUD.23714.1.p1.utr5p1;Parent=BSUD.23714.1.p1
scaffold_390	transdecoder	five_prime_UTR	6141665	6141670	.	+	.	ID=BSUD.23714.1.p1.utr5p2;Parent=BSUD.23714.1.p1
scaffold_390	transdecoder	exon	6125615	6125729	.	+	.	ID=BSUD.23714.1.p1.exon1;Parent=BSUD.23714.1.p1
scaffold_390	transdecoder	exon	6141665	6141829	.	+	.	ID=BSUD.23714.1.p1.exon2;Parent=BSUD.23714.1.p1
scaffold_390	transdecoder	CDS	6141671	6141829	.	+	0	ID=cds.BSUD.23714.1.p1;Parent=BSUD.23714.1.p1
scaffold_390	transdecoder	exon	6144158	6144251	.	+	.	ID=BSUD.23714.1.p1.exon3;Parent=BSUD.23714.1.p1
scaffold_390	transdecoder	CDS	6144158	6144251	.	+	0	ID=cds.BSUD.23714.1.p1;Parent=BSUD.23714.1.p1
scaffold_390	transdecoder	exon	6146552	6149910	.	+	.	ID=BSUD.23714.1.p1.exon4;Parent=BSUD.23714.1.p1
scaffold_390	transdecoder	CDS	6146552	6146970	.	+	2	ID=cds.BSUD.23714.1.p1;Parent=BSUD.23714.1.p1
scaffold_390	transdecoder	three_prime_UTR	6146971	6149910	.	+	.	ID=BSUD.23714.1.p1.utr3p1;Parent=BSUD.23714.1.p1
scaffold_390	transdecoder	gene	6141994	6143840	.	+	.	ID=BSUD.23715;Interpro=IPR003034 (SAP domain)
scaffold_390	transdecoder	mRNA	6141994	6143840	.	+	.	ID=BSUD.23715.1.p1;Parent=BSUD.23715;Interpro=IPR003034 (SAP domain)
scaffold_390	transdecoder	five_prime_UTR	6141994	6142197	.	+	.	ID=BSUD.23715.1.p1.utr5p1;Parent=BSUD.23715.1.p1
scaffold_390	transdecoder	exon	6141994	6143840	.	+	.	ID=BSUD.23715.1.p1.exon1;Parent=BSUD.23715.1.p1
scaffold_390	transdecoder	CDS	6142198	6143130	.	+	0	ID=cds.BSUD.23715.1.p1;Parent=BSUD.23715.1.p1
scaffold_390	transdecoder	three_prime_UTR	6143131	6143840	.	+	.	ID=BSUD.23715.1.p1.utr3p1;Parent=BSUD.23715.1.p1
scaffold_390	transdecoder	gene	6189743	6211071	.	-	.	ID=BSUD.23705;Interpro=IPR000463 (Cytosolic fatty-acid binding)---IPR012674 (Calycin)---IPR031259 (Intracellular lipid binding protein)
scaffold_390	transdecoder	mRNA	6189743	6211071	.	-	.	ID=BSUD.23705.1.p1;Parent=BSUD.23705;Interpro=IPR000463 (Cytosolic fatty-acid binding)---IPR012674 (Calycin)---IPR031259 (Intracellular lipid binding protein)
scaffold_390	transdecoder	five_prime_UTR	6210872	6211071	.	-	.	ID=BSUD.23705.1.p1.utr5p1;Parent=BSUD.23705.1.p1
scaffold_390	transdecoder	five_prime_UTR	6206279	6206320	.	-	.	ID=BSUD.23705.1.p1.utr5p2;Parent=BSUD.23705.1.p1
scaffold_390	transdecoder	exon	6210872	6211071	.	-	.	ID=BSUD.23705.1.p1.exon1;Parent=BSUD.23705.1.p1
scaffold_390	transdecoder	exon	6205936	6206320	.	-	.	ID=BSUD.23705.1.p1.exon2;Parent=BSUD.23705.1.p1
scaffold_390	transdecoder	CDS	6205936	6206278	.	-	0	ID=cds.BSUD.23705.1.p1;Parent=BSUD.23705.1.p1
scaffold_390	transdecoder	exon	6193147	6193316	.	-	.	ID=BSUD.23705.1.p1.exon3;Parent=BSUD.23705.1.p1
scaffold_390	transdecoder	CDS	6193147	6193316	.	-	2	ID=cds.BSUD.23705.1.p1;Parent=BSUD.23705.1.p1
scaffold_390	transdecoder	exon	6192182	6192298	.	-	.	ID=BSUD.23705.1.p1.exon4;Parent=BSUD.23705.1.p1
scaffold_390	transdecoder	CDS	6192182	6192298	.	-	0	ID=cds.BSUD.23705.1.p1;Parent=BSUD.23705.1.p1
scaffold_390	transdecoder	exon	6189743	6190333	.	-	.	ID=BSUD.23705.1.p1.exon5;Parent=BSUD.23705.1.p1
scaffold_390	transdecoder	CDS	6190250	6190333	.	-	0	ID=cds.BSUD.23705.1.p1;Parent=BSUD.23705.1.p1
scaffold_390	transdecoder	three_prime_UTR	6189743	6190249	.	-	.	ID=BSUD.23705.1.p1.utr3p1;Parent=BSUD.23705.1.p1
scaffold_390	transdecoder	gene	6213385	6306395	.	-	.	ID=BSUD.23706;Interpro=NA
scaffold_390	transdecoder	mRNA	6213385	6306395	.	-	.	ID=BSUD.23706.1.p1;Parent=BSUD.23706;Interpro=NA
scaffold_390	transdecoder	five_prime_UTR	6306255	6306395	.	-	.	ID=BSUD.23706.1.p1.utr5p1;Parent=BSUD.23706.1.p1
scaffold_390	transdecoder	five_prime_UTR	6304322	6304472	.	-	.	ID=BSUD.23706.1.p1.utr5p2;Parent=BSUD.23706.1.p1
scaffold_390	transdecoder	five_prime_UTR	6302308	6302352	.	-	.	ID=BSUD.23706.1.p1.utr5p3;Parent=BSUD.23706.1.p1
scaffold_390	transdecoder	exon	6306255	6306395	.	-	.	ID=BSUD.23706.1.p1.exon1;Parent=BSUD.23706.1.p1
scaffold_390	transdecoder	exon	6304322	6304472	.	-	.	ID=BSUD.23706.1.p1.exon2;Parent=BSUD.23706.1.p1
scaffold_390	transdecoder	exon	6302247	6302352	.	-	.	ID=BSUD.23706.1.p1.exon3;Parent=BSUD.23706.1.p1
scaffold_390	transdecoder	CDS	6302247	6302307	.	-	0	ID=cds.BSUD.23706.1.p1;Parent=BSUD.23706.1.p1
scaffold_390	transdecoder	exon	6301347	6301462	.	-	.	ID=BSUD.23706.1.p1.exon4;Parent=BSUD.23706.1.p1
scaffold_390	transdecoder	CDS	6301347	6301462	.	-	2	ID=cds.BSUD.23706.1.p1;Parent=BSUD.23706.1.p1
scaffold_390	transdecoder	exon	6300542	6300782	.	-	.	ID=BSUD.23706.1.p1.exon5;Parent=BSUD.23706.1.p1
scaffold_390	transdecoder	CDS	6300542	6300782	.	-	0	ID=cds.BSUD.23706.1.p1;Parent=BSUD.23706.1.p1
scaffold_390	transdecoder	exon	6284594	6284793	.	-	.	ID=BSUD.23706.1.p1.exon6;Parent=BSUD.23706.1.p1
scaffold_390	transdecoder	CDS	6284594	6284793	.	-	2	ID=cds.BSUD.23706.1.p1;Parent=BSUD.23706.1.p1
scaffold_390	transdecoder	exon	6283383	6283536	.	-	.	ID=BSUD.23706.1.p1.exon7;Parent=BSUD.23706.1.p1
scaffold_390	transdecoder	CDS	6283383	6283536	.	-	0	ID=cds.BSUD.23706.1.p1;Parent=BSUD.23706.1.p1
scaffold_390	transdecoder	exon	6281960	6282042	.	-	.	ID=BSUD.23706.1.p1.exon8;Parent=BSUD.23706.1.p1
scaffold_390	transdecoder	CDS	6281960	6282042	.	-	2	ID=cds.BSUD.23706.1.p1;Parent=BSUD.23706.1.p1
scaffold_390	transdecoder	exon	6280016	6280238	.	-	.	ID=BSUD.23706.1.p1.exon9;Parent=BSUD.23706.1.p1
scaffold_390	transdecoder	CDS	6280016	6280238	.	-	0	ID=cds.BSUD.23706.1.p1;Parent=BSUD.23706.1.p1
scaffold_390	transdecoder	exon	6265932	6266107	.	-	.	ID=BSUD.23706.1.p1.exon10;Parent=BSUD.23706.1.p1
scaffold_390	transdecoder	CDS	6265932	6266107	.	-	2	ID=cds.BSUD.23706.1.p1;Parent=BSUD.23706.1.p1
scaffold_390	transdecoder	exon	6261447	6261639	.	-	.	ID=BSUD.23706.1.p1.exon11;Parent=BSUD.23706.1.p1
scaffold_390	transdecoder	CDS	6261447	6261639	.	-	0	ID=cds.BSUD.23706.1.p1;Parent=BSUD.23706.1.p1
scaffold_390	transdecoder	exon	6257127	6257236	.	-	.	ID=BSUD.23706.1.p1.exon12;Parent=BSUD.23706.1.p1
scaffold_390	transdecoder	CDS	6257127	6257236	.	-	2	ID=cds.BSUD.23706.1.p1;Parent=BSUD.23706.1.p1
scaffold_390	transdecoder	exon	6254771	6254990	.	-	.	ID=BSUD.23706.1.p1.exon13;Parent=BSUD.23706.1.p1
scaffold_390	transdecoder	CDS	6254771	6254990	.	-	0	ID=cds.BSUD.23706.1.p1;Parent=BSUD.23706.1.p1
scaffold_390	transdecoder	exon	6252993	6253096	.	-	.	ID=BSUD.23706.1.p1.exon14;Parent=BSUD.23706.1.p1
scaffold_390	transdecoder	CDS	6252993	6253096	.	-	2	ID=cds.BSUD.23706.1.p1;Parent=BSUD.23706.1.p1
scaffold_390	transdecoder	exon	6219214	6219460	.	-	.	ID=BSUD.23706.1.p1.exon15;Parent=BSUD.23706.1.p1
scaffold_390	transdecoder	CDS	6219214	6219460	.	-	0	ID=cds.BSUD.23706.1.p1;Parent=BSUD.23706.1.p1
scaffold_390	transdecoder	exon	6217493	6217696	.	-	.	ID=BSUD.23706.1.p1.exon16;Parent=BSUD.23706.1.p1
scaffold_390	transdecoder	CDS	6217493	6217696	.	-	2	ID=cds.BSUD.23706.1.p1;Parent=BSUD.23706.1.p1
scaffold_390	transdecoder	exon	6213385	6214554	.	-	.	ID=BSUD.23706.1.p1.exon17;Parent=BSUD.23706.1.p1
scaffold_390	transdecoder	CDS	6214517	6214554	.	-	2	ID=cds.BSUD.23706.1.p1;Parent=BSUD.23706.1.p1
scaffold_390	transdecoder	three_prime_UTR	6213385	6214516	.	-	.	ID=BSUD.23706.1.p1.utr3p1;Parent=BSUD.23706.1.p1
scaffold_390	tRNAscan-SE	pseudogene_tRNA	6213621	6213698	22.6	+	.	ID=scaffold_390.trna30;Name=scaffold_390.tRNA30-UndetNNN;isotype=Undet;anticodon=NNN;gene_biotype=pseudogene
scaffold_390	tRNAscan-SE	exon	6213621	6213698	.	+	.	ID=scaffold_390.trna30.exon1;Parent=scaffold_390.trna30
scaffold_390	transdecoder	gene	6318869	6342779	.	-	.	ID=BSUD.23707;Interpro=NA
scaffold_390	transdecoder	mRNA	6318869	6342779	.	-	.	ID=BSUD.23707.1.p1;Parent=BSUD.23707;Interpro=NA
scaffold_390	transdecoder	exon	6342714	6342779	.	-	.	ID=BSUD.23707.1.p1.exon1;Parent=BSUD.23707.1.p1
scaffold_390	transdecoder	CDS	6342714	6342779	.	-	0	ID=cds.BSUD.23707.1.p1;Parent=BSUD.23707.1.p1
scaffold_390	transdecoder	exon	6323301	6323460	.	-	.	ID=BSUD.23707.1.p1.exon2;Parent=BSUD.23707.1.p1
scaffold_390	transdecoder	CDS	6323301	6323460	.	-	0	ID=cds.BSUD.23707.1.p1;Parent=BSUD.23707.1.p1
scaffold_390	transdecoder	exon	6318869	6320122	.	-	.	ID=BSUD.23707.1.p1.exon3;Parent=BSUD.23707.1.p1
scaffold_390	transdecoder	CDS	6319905	6320122	.	-	2	ID=cds.BSUD.23707.1.p1;Parent=BSUD.23707.1.p1
scaffold_390	transdecoder	three_prime_UTR	6318869	6319904	.	-	.	ID=BSUD.23707.1.p1.utr3p1;Parent=BSUD.23707.1.p1
scaffold_390	StringTie	gene	6492630	6499473	1000	+	.	ID=BSUD.23716
scaffold_390	StringTie	transcript	6492630	6499473	1000	+	.	ID=BSUD.23716.1;Parent=BSUD.23716
scaffold_390	StringTie	exon	6492630	6495401	1000	+	.	ID=BSUD.23716.1.exon1;Parent=BSUD.23716.1
scaffold_390	StringTie	exon	6499283	6499473	1000	+	.	ID=BSUD.23716.1.exon2;Parent=BSUD.23716.1
scaffold_390	transdecoder	gene	6511570	6537118	.	+	.	ID=BSUD.23717;Interpro=NA
scaffold_390	transdecoder	mRNA	6511570	6537117	.	+	.	ID=BSUD.23717.1.p1;Parent=BSUD.23717;Interpro=NA
scaffold_390	transdecoder	five_prime_UTR	6511570	6511608	.	+	.	ID=BSUD.23717.1.p1.utr5p1;Parent=BSUD.23717.1.p1
scaffold_390	transdecoder	exon	6511570	6511776	.	+	.	ID=BSUD.23717.1.p1.exon1;Parent=BSUD.23717.1.p1
scaffold_390	transdecoder	CDS	6511609	6511776	.	+	0	ID=cds.BSUD.23717.1.p1;Parent=BSUD.23717.1.p1
scaffold_390	transdecoder	exon	6520078	6520215	.	+	.	ID=BSUD.23717.1.p1.exon2;Parent=BSUD.23717.1.p1
scaffold_390	transdecoder	CDS	6520078	6520215	.	+	0	ID=cds.BSUD.23717.1.p1;Parent=BSUD.23717.1.p1
scaffold_390	transdecoder	exon	6520931	6521020	.	+	.	ID=BSUD.23717.1.p1.exon3;Parent=BSUD.23717.1.p1
scaffold_390	transdecoder	CDS	6520931	6521020	.	+	0	ID=cds.BSUD.23717.1.p1;Parent=BSUD.23717.1.p1
scaffold_390	transdecoder	exon	6528179	6528270	.	+	.	ID=BSUD.23717.1.p1.exon4;Parent=BSUD.23717.1.p1
scaffold_390	transdecoder	CDS	6528179	6528270	.	+	0	ID=cds.BSUD.23717.1.p1;Parent=BSUD.23717.1.p1
scaffold_390	transdecoder	exon	6531053	6531117	.	+	.	ID=BSUD.23717.1.p1.exon5;Parent=BSUD.23717.1.p1
scaffold_390	transdecoder	CDS	6531053	6531117	.	+	1	ID=cds.BSUD.23717.1.p1;Parent=BSUD.23717.1.p1
scaffold_390	transdecoder	exon	6531578	6531722	.	+	.	ID=BSUD.23717.1.p1.exon6;Parent=BSUD.23717.1.p1
scaffold_390	transdecoder	CDS	6531578	6531722	.	+	2	ID=cds.BSUD.23717.1.p1;Parent=BSUD.23717.1.p1
scaffold_390	transdecoder	exon	6533360	6533415	.	+	.	ID=BSUD.23717.1.p1.exon7;Parent=BSUD.23717.1.p1
scaffold_390	transdecoder	CDS	6533360	6533415	.	+	1	ID=cds.BSUD.23717.1.p1;Parent=BSUD.23717.1.p1
scaffold_390	transdecoder	exon	6535075	6535205	.	+	.	ID=BSUD.23717.1.p1.exon8;Parent=BSUD.23717.1.p1
scaffold_390	transdecoder	CDS	6535075	6535205	.	+	2	ID=cds.BSUD.23717.1.p1;Parent=BSUD.23717.1.p1
scaffold_390	transdecoder	exon	6536637	6537117	.	+	.	ID=BSUD.23717.1.p1.exon9;Parent=BSUD.23717.1.p1
scaffold_390	transdecoder	CDS	6536637	6536906	.	+	0	ID=cds.BSUD.23717.1.p1;Parent=BSUD.23717.1.p1
scaffold_390	transdecoder	three_prime_UTR	6536907	6537117	.	+	.	ID=BSUD.23717.1.p1.utr3p1;Parent=BSUD.23717.1.p1
scaffold_390	transdecoder	mRNA	6511583	6537053	.	+	.	ID=BSUD.23717.2.p1;Parent=BSUD.23717;Interpro=NA
scaffold_390	transdecoder	five_prime_UTR	6511583	6511608	.	+	.	ID=BSUD.23717.2.p1.utr5p1;Parent=BSUD.23717.2.p1
scaffold_390	transdecoder	exon	6511583	6511776	.	+	.	ID=BSUD.23717.2.p1.exon1;Parent=BSUD.23717.2.p1
scaffold_390	transdecoder	CDS	6511609	6511776	.	+	0	ID=cds.BSUD.23717.2.p1;Parent=BSUD.23717.2.p1
scaffold_390	transdecoder	exon	6520078	6520215	.	+	.	ID=BSUD.23717.2.p1.exon2;Parent=BSUD.23717.2.p1
scaffold_390	transdecoder	CDS	6520078	6520215	.	+	0	ID=cds.BSUD.23717.2.p1;Parent=BSUD.23717.2.p1
scaffold_390	transdecoder	exon	6520931	6521020	.	+	.	ID=BSUD.23717.2.p1.exon3;Parent=BSUD.23717.2.p1
scaffold_390	transdecoder	CDS	6520931	6521020	.	+	0	ID=cds.BSUD.23717.2.p1;Parent=BSUD.23717.2.p1
scaffold_390	transdecoder	exon	6528179	6528270	.	+	.	ID=BSUD.23717.2.p1.exon4;Parent=BSUD.23717.2.p1
scaffold_390	transdecoder	CDS	6528179	6528270	.	+	0	ID=cds.BSUD.23717.2.p1;Parent=BSUD.23717.2.p1
scaffold_390	transdecoder	exon	6531053	6531117	.	+	.	ID=BSUD.23717.2.p1.exon5;Parent=BSUD.23717.2.p1
scaffold_390	transdecoder	CDS	6531053	6531117	.	+	1	ID=cds.BSUD.23717.2.p1;Parent=BSUD.23717.2.p1
scaffold_390	transdecoder	exon	6531578	6531722	.	+	.	ID=BSUD.23717.2.p1.exon6;Parent=BSUD.23717.2.p1
scaffold_390	transdecoder	CDS	6531578	6531722	.	+	2	ID=cds.BSUD.23717.2.p1;Parent=BSUD.23717.2.p1
scaffold_390	transdecoder	exon	6533360	6533415	.	+	.	ID=BSUD.23717.2.p1.exon7;Parent=BSUD.23717.2.p1
scaffold_390	transdecoder	CDS	6533360	6533415	.	+	1	ID=cds.BSUD.23717.2.p1;Parent=BSUD.23717.2.p1
scaffold_390	transdecoder	exon	6535075	6535590	.	+	.	ID=BSUD.23717.2.p1.exon8;Parent=BSUD.23717.2.p1
scaffold_390	transdecoder	CDS	6535075	6535286	.	+	2	ID=cds.BSUD.23717.2.p1;Parent=BSUD.23717.2.p1
scaffold_390	transdecoder	exon	6536637	6537053	.	+	.	ID=BSUD.23717.2.p1.exon9;Parent=BSUD.23717.2.p1
scaffold_390	transdecoder	three_prime_UTR	6535287	6535590	.	+	.	ID=BSUD.23717.2.p1.utr3p1;Parent=BSUD.23717.2.p1
scaffold_390	transdecoder	three_prime_UTR	6536637	6537053	.	+	.	ID=BSUD.23717.2.p1.utr3p2;Parent=BSUD.23717.2.p1
scaffold_390	transdecoder	mRNA	6527452	6537118	.	+	.	ID=BSUD.23717.3.p1;Parent=BSUD.23717;Interpro=NA
scaffold_390	transdecoder	five_prime_UTR	6527452	6528071	.	+	.	ID=BSUD.23717.3.p1.utr5p1;Parent=BSUD.23717.3.p1
scaffold_390	transdecoder	five_prime_UTR	6528179	6528270	.	+	.	ID=BSUD.23717.3.p1.utr5p2;Parent=BSUD.23717.3.p1
scaffold_390	transdecoder	five_prime_UTR	6531053	6531095	.	+	.	ID=BSUD.23717.3.p1.utr5p3;Parent=BSUD.23717.3.p1
scaffold_390	transdecoder	exon	6527452	6528071	.	+	.	ID=BSUD.23717.3.p1.exon1;Parent=BSUD.23717.3.p1
scaffold_390	transdecoder	exon	6528179	6528270	.	+	.	ID=BSUD.23717.3.p1.exon2;Parent=BSUD.23717.3.p1
scaffold_390	transdecoder	exon	6531053	6531117	.	+	.	ID=BSUD.23717.3.p1.exon3;Parent=BSUD.23717.3.p1
scaffold_390	transdecoder	CDS	6531096	6531117	.	+	0	ID=cds.BSUD.23717.3.p1;Parent=BSUD.23717.3.p1
scaffold_390	transdecoder	exon	6531578	6531722	.	+	.	ID=BSUD.23717.3.p1.exon4;Parent=BSUD.23717.3.p1
scaffold_390	transdecoder	CDS	6531578	6531722	.	+	2	ID=cds.BSUD.23717.3.p1;Parent=BSUD.23717.3.p1
scaffold_390	transdecoder	exon	6533360	6533415	.	+	.	ID=BSUD.23717.3.p1.exon5;Parent=BSUD.23717.3.p1
scaffold_390	transdecoder	CDS	6533360	6533415	.	+	1	ID=cds.BSUD.23717.3.p1;Parent=BSUD.23717.3.p1
scaffold_390	transdecoder	exon	6535075	6535205	.	+	.	ID=BSUD.23717.3.p1.exon6;Parent=BSUD.23717.3.p1
scaffold_390	transdecoder	CDS	6535075	6535205	.	+	2	ID=cds.BSUD.23717.3.p1;Parent=BSUD.23717.3.p1
scaffold_390	transdecoder	exon	6536637	6537118	.	+	.	ID=BSUD.23717.3.p1.exon7;Parent=BSUD.23717.3.p1
scaffold_390	transdecoder	CDS	6536637	6536906	.	+	0	ID=cds.BSUD.23717.3.p1;Parent=BSUD.23717.3.p1
scaffold_390	transdecoder	three_prime_UTR	6536907	6537118	.	+	.	ID=BSUD.23717.3.p1.utr3p1;Parent=BSUD.23717.3.p1
scaffold_390	transdecoder	gene	6522428	6527266	.	-	.	ID=BSUD.23718;Interpro=IPR041588 (Integrase zinc-binding domain)
scaffold_390	transdecoder	mRNA	6522428	6527266	.	-	.	ID=BSUD.23718.1.p1;Parent=BSUD.23718;Interpro=IPR041588 (Integrase zinc-binding domain)
scaffold_390	transdecoder	five_prime_UTR	6526162	6527266	.	-	.	ID=BSUD.23718.1.p1.utr5p1;Parent=BSUD.23718.1.p1
scaffold_390	transdecoder	exon	6522428	6527266	.	-	.	ID=BSUD.23718.1.p1.exon1;Parent=BSUD.23718.1.p1
scaffold_390	transdecoder	CDS	6523861	6526161	.	-	0	ID=cds.BSUD.23718.1.p1;Parent=BSUD.23718.1.p1
scaffold_390	transdecoder	three_prime_UTR	6522428	6523860	.	-	.	ID=BSUD.23718.1.p1.utr3p1;Parent=BSUD.23718.1.p1
scaffold_394	transdecoder	gene	2873	21818	.	-	.	ID=BSUD.23719;Interpro=NA
scaffold_394	transdecoder	mRNA	2873	21818	.	-	.	ID=BSUD.23719.1.p5;Parent=BSUD.23719;Interpro=NA
scaffold_394	transdecoder	five_prime_UTR	21628	21818	.	-	.	ID=BSUD.23719.1.p5.utr5p1;Parent=BSUD.23719.1.p5
scaffold_394	transdecoder	five_prime_UTR	17949	18058	.	-	.	ID=BSUD.23719.1.p5.utr5p2;Parent=BSUD.23719.1.p5
scaffold_394	transdecoder	five_prime_UTR	4066	6126	.	-	.	ID=BSUD.23719.1.p5.utr5p3;Parent=BSUD.23719.1.p5
scaffold_394	transdecoder	exon	21628	21818	.	-	.	ID=BSUD.23719.1.p5.exon1;Parent=BSUD.23719.1.p5
scaffold_394	transdecoder	exon	17949	18058	.	-	.	ID=BSUD.23719.1.p5.exon2;Parent=BSUD.23719.1.p5
scaffold_394	transdecoder	exon	2873	6126	.	-	.	ID=BSUD.23719.1.p5.exon3;Parent=BSUD.23719.1.p5
scaffold_394	transdecoder	CDS	3898	4065	.	-	0	ID=cds.BSUD.23719.1.p5;Parent=BSUD.23719.1.p5
scaffold_394	transdecoder	three_prime_UTR	2873	3897	.	-	.	ID=BSUD.23719.1.p5.utr3p1;Parent=BSUD.23719.1.p5
scaffold_394	tRNAscan-SE	pseudogene_tRNA	20021	20090	25.3	-	.	ID=scaffold_394.trna52;Name=scaffold_394.tRNA52-GlyTCC;isotype=Gly;anticodon=TCC;gene_biotype=pseudogene
scaffold_394	tRNAscan-SE	exon	20021	20090	.	-	.	ID=scaffold_394.trna52.exon1;Parent=scaffold_394.trna52
scaffold_394	tRNAscan-SE	tRNA	34618	34681	25.0	+	.	ID=scaffold_394.trna1;Name=scaffold_394.tRNA1-ArgTCT;isotype=Arg;anticodon=TCT;gene_biotype=tRNA
scaffold_394	tRNAscan-SE	exon	34618	34681	.	+	.	ID=scaffold_394.trna1.exon1;Parent=scaffold_394.trna1
scaffold_394	tRNAscan-SE	pseudogene_tRNA	59980	60052	35.7	+	.	ID=scaffold_394.trna2;Name=scaffold_394.tRNA2-ArgCCG;isotype=Arg;anticodon=CCG;gene_biotype=pseudogene
scaffold_394	tRNAscan-SE	exon	59980	60052	.	+	.	ID=scaffold_394.trna2.exon1;Parent=scaffold_394.trna2
scaffold_394	tRNAscan-SE	pseudogene_tRNA	62747	62814	20.9	+	.	ID=scaffold_394.trna3;Name=scaffold_394.tRNA3-GlyTCC;isotype=Gly;anticodon=TCC;gene_biotype=pseudogene
scaffold_394	tRNAscan-SE	exon	62747	62814	.	+	.	ID=scaffold_394.trna3.exon1;Parent=scaffold_394.trna3
scaffold_394	transdecoder	gene	93223	93686	.	-	.	ID=BSUD.23720;Interpro=IPR002222 (Ribosomal protein S19/S15)---IPR020934 (Ribosomal protein S15/S19, conserved site)---IPR023575 (Ribosomal protein S19/S15, superfamily)
scaffold_394	transdecoder	mRNA	93223	93686	.	-	.	ID=BSUD.23720.1.p2;Parent=BSUD.23720;Interpro=IPR002222 (Ribosomal protein S19/S15)---IPR020934 (Ribosomal protein S15/S19, conserved site)---IPR023575 (Ribosomal protein S19/S15, superfamily)
scaffold_394	transdecoder	five_prime_UTR	93428	93686	.	-	.	ID=BSUD.23720.1.p2.utr5p1;Parent=BSUD.23720.1.p2
scaffold_394	transdecoder	exon	93223	93686	.	-	.	ID=BSUD.23720.1.p2.exon1;Parent=BSUD.23720.1.p2
scaffold_394	transdecoder	CDS	93236	93427	.	-	0	ID=cds.BSUD.23720.1.p2;Parent=BSUD.23720.1.p2
scaffold_394	transdecoder	three_prime_UTR	93223	93235	.	-	.	ID=BSUD.23720.1.p2.utr3p1;Parent=BSUD.23720.1.p2
scaffold_394	transdecoder	gene	114002	150224	.	+	.	ID=BSUD.23721;Interpro=NA
scaffold_394	transdecoder	mRNA	114002	150216	.	+	.	ID=BSUD.23721.1.p2;Parent=BSUD.23721;Interpro=NA
scaffold_394	transdecoder	five_prime_UTR	114002	114278	.	+	.	ID=BSUD.23721.1.p2.utr5p1;Parent=BSUD.23721.1.p2
scaffold_394	transdecoder	five_prime_UTR	144801	145940	.	+	.	ID=BSUD.23721.1.p2.utr5p2;Parent=BSUD.23721.1.p2
scaffold_394	transdecoder	five_prime_UTR	146110	146731	.	+	.	ID=BSUD.23721.1.p2.utr5p3;Parent=BSUD.23721.1.p2
scaffold_394	transdecoder	five_prime_UTR	147846	148556	.	+	.	ID=BSUD.23721.1.p2.utr5p4;Parent=BSUD.23721.1.p2
scaffold_394	transdecoder	exon	114002	114278	.	+	.	ID=BSUD.23721.1.p2.exon1;Parent=BSUD.23721.1.p2
scaffold_394	transdecoder	exon	144801	145940	.	+	.	ID=BSUD.23721.1.p2.exon2;Parent=BSUD.23721.1.p2
scaffold_394	transdecoder	exon	146110	146731	.	+	.	ID=BSUD.23721.1.p2.exon3;Parent=BSUD.23721.1.p2
scaffold_394	transdecoder	exon	147846	150216	.	+	.	ID=BSUD.23721.1.p2.exon4;Parent=BSUD.23721.1.p2
scaffold_394	transdecoder	CDS	148557	148871	.	+	0	ID=cds.BSUD.23721.1.p2;Parent=BSUD.23721.1.p2
scaffold_394	transdecoder	three_prime_UTR	148872	150216	.	+	.	ID=BSUD.23721.1.p2.utr3p1;Parent=BSUD.23721.1.p2
scaffold_394	transdecoder	mRNA	122636	150224	.	+	.	ID=BSUD.23721.2.p2;Parent=BSUD.23721;Interpro=NA
scaffold_394	transdecoder	five_prime_UTR	122636	122820	.	+	.	ID=BSUD.23721.2.p2.utr5p1;Parent=BSUD.23721.2.p2
scaffold_394	transdecoder	five_prime_UTR	144801	145940	.	+	.	ID=BSUD.23721.2.p2.utr5p2;Parent=BSUD.23721.2.p2
scaffold_394	transdecoder	five_prime_UTR	146110	146731	.	+	.	ID=BSUD.23721.2.p2.utr5p3;Parent=BSUD.23721.2.p2
scaffold_394	transdecoder	five_prime_UTR	147846	148556	.	+	.	ID=BSUD.23721.2.p2.utr5p4;Parent=BSUD.23721.2.p2
scaffold_394	transdecoder	exon	122636	122820	.	+	.	ID=BSUD.23721.2.p2.exon1;Parent=BSUD.23721.2.p2
scaffold_394	transdecoder	exon	144801	145940	.	+	.	ID=BSUD.23721.2.p2.exon2;Parent=BSUD.23721.2.p2
scaffold_394	transdecoder	exon	146110	146731	.	+	.	ID=BSUD.23721.2.p2.exon3;Parent=BSUD.23721.2.p2
scaffold_394	transdecoder	exon	147846	150224	.	+	.	ID=BSUD.23721.2.p2.exon4;Parent=BSUD.23721.2.p2
scaffold_394	transdecoder	CDS	148557	148871	.	+	0	ID=cds.BSUD.23721.2.p2;Parent=BSUD.23721.2.p2
scaffold_394	transdecoder	three_prime_UTR	148872	150224	.	+	.	ID=BSUD.23721.2.p2.utr3p1;Parent=BSUD.23721.2.p2
scaffold_394	transdecoder	mRNA	142952	149053	.	+	.	ID=BSUD.23721.3.p2;Parent=BSUD.23721;Interpro=NA
scaffold_394	transdecoder	five_prime_UTR	142952	143177	.	+	.	ID=BSUD.23721.3.p2.utr5p1;Parent=BSUD.23721.3.p2
scaffold_394	transdecoder	five_prime_UTR	144801	145940	.	+	.	ID=BSUD.23721.3.p2.utr5p2;Parent=BSUD.23721.3.p2
scaffold_394	transdecoder	five_prime_UTR	146110	146731	.	+	.	ID=BSUD.23721.3.p2.utr5p3;Parent=BSUD.23721.3.p2
scaffold_394	transdecoder	five_prime_UTR	147846	148556	.	+	.	ID=BSUD.23721.3.p2.utr5p4;Parent=BSUD.23721.3.p2
scaffold_394	transdecoder	exon	142952	143177	.	+	.	ID=BSUD.23721.3.p2.exon1;Parent=BSUD.23721.3.p2
scaffold_394	transdecoder	exon	144801	145940	.	+	.	ID=BSUD.23721.3.p2.exon2;Parent=BSUD.23721.3.p2
scaffold_394	transdecoder	exon	146110	146731	.	+	.	ID=BSUD.23721.3.p2.exon3;Parent=BSUD.23721.3.p2
scaffold_394	transdecoder	exon	147846	149053	.	+	.	ID=BSUD.23721.3.p2.exon4;Parent=BSUD.23721.3.p2
scaffold_394	transdecoder	CDS	148557	148871	.	+	0	ID=cds.BSUD.23721.3.p2;Parent=BSUD.23721.3.p2
scaffold_394	transdecoder	three_prime_UTR	148872	149053	.	+	.	ID=BSUD.23721.3.p2.utr3p1;Parent=BSUD.23721.3.p2
scaffold_394	transdecoder	gene	162972	165607	.	+	.	ID=BSUD.23722;Interpro=IPR002110 (Ankyrin repeat)---IPR036770 (Ankyrin repeat-containing domain superfamily)
scaffold_394	transdecoder	mRNA	162972	165607	.	+	.	ID=BSUD.23722.1.p1;Parent=BSUD.23722;Interpro=IPR002110 (Ankyrin repeat)---IPR036770 (Ankyrin repeat-containing domain superfamily)
scaffold_394	transdecoder	five_prime_UTR	162972	163148	.	+	.	ID=BSUD.23722.1.p1.utr5p1;Parent=BSUD.23722.1.p1
scaffold_394	transdecoder	five_prime_UTR	164327	164338	.	+	.	ID=BSUD.23722.1.p1.utr5p2;Parent=BSUD.23722.1.p1
scaffold_394	transdecoder	exon	162972	163148	.	+	.	ID=BSUD.23722.1.p1.exon1;Parent=BSUD.23722.1.p1
scaffold_394	transdecoder	exon	164327	165607	.	+	.	ID=BSUD.23722.1.p1.exon2;Parent=BSUD.23722.1.p1
scaffold_394	transdecoder	CDS	164339	165229	.	+	0	ID=cds.BSUD.23722.1.p1;Parent=BSUD.23722.1.p1
scaffold_394	transdecoder	three_prime_UTR	165230	165607	.	+	.	ID=BSUD.23722.1.p1.utr3p1;Parent=BSUD.23722.1.p1
scaffold_394	transdecoder	mRNA	163006	165456	.	+	.	ID=BSUD.23722.2.p1;Parent=BSUD.23722;Interpro=IPR002110 (Ankyrin repeat)---IPR036770 (Ankyrin repeat-containing domain superfamily)
scaffold_394	transdecoder	five_prime_UTR	163006	163148	.	+	.	ID=BSUD.23722.2.p1.utr5p1;Parent=BSUD.23722.2.p1
scaffold_394	transdecoder	five_prime_UTR	164331	164338	.	+	.	ID=BSUD.23722.2.p1.utr5p2;Parent=BSUD.23722.2.p1
scaffold_394	transdecoder	exon	163006	163148	.	+	.	ID=BSUD.23722.2.p1.exon1;Parent=BSUD.23722.2.p1
scaffold_394	transdecoder	exon	164331	165456	.	+	.	ID=BSUD.23722.2.p1.exon2;Parent=BSUD.23722.2.p1
scaffold_394	transdecoder	CDS	164339	165229	.	+	0	ID=cds.BSUD.23722.2.p1;Parent=BSUD.23722.2.p1
scaffold_394	transdecoder	three_prime_UTR	165230	165456	.	+	.	ID=BSUD.23722.2.p1.utr3p1;Parent=BSUD.23722.2.p1
scaffold_394	transdecoder	gene	168363	175972	.	-	.	ID=BSUD.23723;Interpro=IPR027954 (Domain of unknown function DUF4430)
scaffold_394	transdecoder	mRNA	168363	175972	.	-	.	ID=BSUD.23723.1.p1;Parent=BSUD.23723;Interpro=IPR027954 (Domain of unknown function DUF4430)
scaffold_394	transdecoder	five_prime_UTR	174911	175972	.	-	.	ID=BSUD.23723.1.p1.utr5p1;Parent=BSUD.23723.1.p1
scaffold_394	transdecoder	exon	174837	175972	.	-	.	ID=BSUD.23723.1.p1.exon1;Parent=BSUD.23723.1.p1
scaffold_394	transdecoder	CDS	174837	174910	.	-	0	ID=cds.BSUD.23723.1.p1;Parent=BSUD.23723.1.p1
scaffold_394	transdecoder	exon	172491	172724	.	-	.	ID=BSUD.23723.1.p1.exon2;Parent=BSUD.23723.1.p1
scaffold_394	transdecoder	CDS	172491	172724	.	-	1	ID=cds.BSUD.23723.1.p1;Parent=BSUD.23723.1.p1
scaffold_394	transdecoder	exon	170143	170267	.	-	.	ID=BSUD.23723.1.p1.exon3;Parent=BSUD.23723.1.p1
scaffold_394	transdecoder	CDS	170143	170267	.	-	1	ID=cds.BSUD.23723.1.p1;Parent=BSUD.23723.1.p1
scaffold_394	transdecoder	exon	168363	168892	.	-	.	ID=BSUD.23723.1.p1.exon4;Parent=BSUD.23723.1.p1
scaffold_394	transdecoder	CDS	168813	168892	.	-	2	ID=cds.BSUD.23723.1.p1;Parent=BSUD.23723.1.p1
scaffold_394	transdecoder	three_prime_UTR	168363	168812	.	-	.	ID=BSUD.23723.1.p1.utr3p1;Parent=BSUD.23723.1.p1
scaffold_394	transdecoder	mRNA	168366	175937	.	-	.	ID=BSUD.23723.2.p1;Parent=BSUD.23723;Interpro=IPR027954 (Domain of unknown function DUF4430)
scaffold_394	transdecoder	exon	175821	175937	.	-	.	ID=BSUD.23723.2.p1.exon1;Parent=BSUD.23723.2.p1
scaffold_394	transdecoder	CDS	175821	175936	.	-	0	ID=cds.BSUD.23723.2.p1;Parent=BSUD.23723.2.p1
scaffold_394	transdecoder	exon	174837	174935	.	-	.	ID=BSUD.23723.2.p1.exon2;Parent=BSUD.23723.2.p1
scaffold_394	transdecoder	CDS	174837	174935	.	-	1	ID=cds.BSUD.23723.2.p1;Parent=BSUD.23723.2.p1
scaffold_394	transdecoder	exon	172491	172724	.	-	.	ID=BSUD.23723.2.p1.exon3;Parent=BSUD.23723.2.p1
scaffold_394	transdecoder	CDS	172491	172724	.	-	1	ID=cds.BSUD.23723.2.p1;Parent=BSUD.23723.2.p1
scaffold_394	transdecoder	exon	170143	170267	.	-	.	ID=BSUD.23723.2.p1.exon4;Parent=BSUD.23723.2.p1
scaffold_394	transdecoder	CDS	170143	170267	.	-	1	ID=cds.BSUD.23723.2.p1;Parent=BSUD.23723.2.p1
scaffold_394	transdecoder	exon	168366	168892	.	-	.	ID=BSUD.23723.2.p1.exon5;Parent=BSUD.23723.2.p1
scaffold_394	transdecoder	CDS	168813	168892	.	-	2	ID=cds.BSUD.23723.2.p1;Parent=BSUD.23723.2.p1
scaffold_394	transdecoder	three_prime_UTR	168366	168812	.	-	.	ID=BSUD.23723.2.p1.utr3p1;Parent=BSUD.23723.2.p1
scaffold_394	transdecoder	mRNA	168366	175937	.	-	.	ID=BSUD.23723.3.p1;Parent=BSUD.23723;Interpro=IPR027954 (Domain of unknown function DUF4430)
scaffold_394	transdecoder	five_prime_UTR	175831	175937	.	-	.	ID=BSUD.23723.3.p1.utr5p1;Parent=BSUD.23723.3.p1
scaffold_394	transdecoder	five_prime_UTR	174911	174935	.	-	.	ID=BSUD.23723.3.p1.utr5p2;Parent=BSUD.23723.3.p1
scaffold_394	transdecoder	exon	175831	175937	.	-	.	ID=BSUD.23723.3.p1.exon1;Parent=BSUD.23723.3.p1
scaffold_394	transdecoder	exon	174837	174935	.	-	.	ID=BSUD.23723.3.p1.exon2;Parent=BSUD.23723.3.p1
scaffold_394	transdecoder	CDS	174837	174910	.	-	0	ID=cds.BSUD.23723.3.p1;Parent=BSUD.23723.3.p1
scaffold_394	transdecoder	exon	172491	172724	.	-	.	ID=BSUD.23723.3.p1.exon3;Parent=BSUD.23723.3.p1
scaffold_394	transdecoder	CDS	172491	172724	.	-	1	ID=cds.BSUD.23723.3.p1;Parent=BSUD.23723.3.p1
scaffold_394	transdecoder	exon	170143	170267	.	-	.	ID=BSUD.23723.3.p1.exon4;Parent=BSUD.23723.3.p1
scaffold_394	transdecoder	CDS	170143	170267	.	-	1	ID=cds.BSUD.23723.3.p1;Parent=BSUD.23723.3.p1
scaffold_394	transdecoder	exon	168366	168892	.	-	.	ID=BSUD.23723.3.p1.exon5;Parent=BSUD.23723.3.p1
scaffold_394	transdecoder	CDS	168813	168892	.	-	2	ID=cds.BSUD.23723.3.p1;Parent=BSUD.23723.3.p1
scaffold_394	transdecoder	three_prime_UTR	168366	168812	.	-	.	ID=BSUD.23723.3.p1.utr3p1;Parent=BSUD.23723.3.p1
scaffold_394	StringTie	gene	202231	202510	1000	.	.	ID=BSUD.23724
scaffold_394	StringTie	transcript	202231	202510	1000	.	.	ID=BSUD.23724.1;Parent=BSUD.23724
scaffold_394	StringTie	exon	202231	202510	1000	.	.	ID=BSUD.23724.1.exon1;Parent=BSUD.23724.1
scaffold_394	transdecoder	gene	231869	240606	.	-	.	ID=BSUD.23725;Interpro=IPR002110 (Ankyrin repeat)---IPR036770 (Ankyrin repeat-containing domain superfamily)
scaffold_394	transdecoder	mRNA	231869	240606	.	-	.	ID=BSUD.23725.1.p1;Parent=BSUD.23725;Interpro=IPR002110 (Ankyrin repeat)---IPR036770 (Ankyrin repeat-containing domain superfamily)
scaffold_394	transdecoder	five_prime_UTR	239884	240606	.	-	.	ID=BSUD.23725.1.p1.utr5p1;Parent=BSUD.23725.1.p1
scaffold_394	transdecoder	five_prime_UTR	236773	237028	.	-	.	ID=BSUD.23725.1.p1.utr5p2;Parent=BSUD.23725.1.p1
scaffold_394	transdecoder	exon	239884	240606	.	-	.	ID=BSUD.23725.1.p1.exon1;Parent=BSUD.23725.1.p1
scaffold_394	transdecoder	exon	231869	237028	.	-	.	ID=BSUD.23725.1.p1.exon2;Parent=BSUD.23725.1.p1
scaffold_394	transdecoder	CDS	233188	236772	.	-	0	ID=cds.BSUD.23725.1.p1;Parent=BSUD.23725.1.p1
scaffold_394	transdecoder	three_prime_UTR	231869	233187	.	-	.	ID=BSUD.23725.1.p1.utr3p1;Parent=BSUD.23725.1.p1
scaffold_394	transdecoder	gene	242424	263263	.	+	.	ID=BSUD.23726;Interpro=IPR008979 (Galactose-binding-like domain superfamily)
scaffold_394	transdecoder	mRNA	242424	263263	.	+	.	ID=BSUD.23726.1.p1;Parent=BSUD.23726;Interpro=IPR008979 (Galactose-binding-like domain superfamily)
scaffold_394	transdecoder	five_prime_UTR	242424	242596	.	+	.	ID=BSUD.23726.1.p1.utr5p1;Parent=BSUD.23726.1.p1
scaffold_394	transdecoder	exon	242424	242642	.	+	.	ID=BSUD.23726.1.p1.exon1;Parent=BSUD.23726.1.p1
scaffold_394	transdecoder	CDS	242597	242642	.	+	0	ID=cds.BSUD.23726.1.p1;Parent=BSUD.23726.1.p1
scaffold_394	transdecoder	exon	249221	249361	.	+	.	ID=BSUD.23726.1.p1.exon2;Parent=BSUD.23726.1.p1
scaffold_394	transdecoder	CDS	249221	249361	.	+	2	ID=cds.BSUD.23726.1.p1;Parent=BSUD.23726.1.p1
scaffold_394	transdecoder	exon	253233	253367	.	+	.	ID=BSUD.23726.1.p1.exon3;Parent=BSUD.23726.1.p1
scaffold_394	transdecoder	CDS	253233	253367	.	+	2	ID=cds.BSUD.23726.1.p1;Parent=BSUD.23726.1.p1
scaffold_394	transdecoder	exon	254808	255014	.	+	.	ID=BSUD.23726.1.p1.exon4;Parent=BSUD.23726.1.p1
scaffold_394	transdecoder	CDS	254808	255014	.	+	2	ID=cds.BSUD.23726.1.p1;Parent=BSUD.23726.1.p1
scaffold_394	transdecoder	exon	257590	257790	.	+	.	ID=BSUD.23726.1.p1.exon5;Parent=BSUD.23726.1.p1
scaffold_394	transdecoder	CDS	257590	257790	.	+	2	ID=cds.BSUD.23726.1.p1;Parent=BSUD.23726.1.p1
scaffold_394	transdecoder	exon	258582	258773	.	+	.	ID=BSUD.23726.1.p1.exon6;Parent=BSUD.23726.1.p1
scaffold_394	transdecoder	CDS	258582	258773	.	+	2	ID=cds.BSUD.23726.1.p1;Parent=BSUD.23726.1.p1
scaffold_394	transdecoder	exon	260550	260890	.	+	.	ID=BSUD.23726.1.p1.exon7;Parent=BSUD.23726.1.p1
scaffold_394	transdecoder	CDS	260550	260890	.	+	2	ID=cds.BSUD.23726.1.p1;Parent=BSUD.23726.1.p1
scaffold_394	transdecoder	exon	262950	263263	.	+	.	ID=BSUD.23726.1.p1.exon8;Parent=BSUD.23726.1.p1
scaffold_394	transdecoder	CDS	262950	263108	.	+	0	ID=cds.BSUD.23726.1.p1;Parent=BSUD.23726.1.p1
scaffold_394	transdecoder	three_prime_UTR	263109	263263	.	+	.	ID=BSUD.23726.1.p1.utr3p1;Parent=BSUD.23726.1.p1
scaffold_394	transdecoder	mRNA	242470	263263	.	+	.	ID=BSUD.23726.2.p3;Parent=BSUD.23726;Interpro=IPR008979 (Galactose-binding-like domain superfamily)
scaffold_394	transdecoder	five_prime_UTR	242470	242639	.	+	.	ID=BSUD.23726.2.p3.utr5p1;Parent=BSUD.23726.2.p3
scaffold_394	transdecoder	exon	242470	242642	.	+	.	ID=BSUD.23726.2.p3.exon1;Parent=BSUD.23726.2.p3
scaffold_394	transdecoder	CDS	242640	242642	.	+	0	ID=cds.BSUD.23726.2.p3;Parent=BSUD.23726.2.p3
scaffold_394	transdecoder	exon	249221	249361	.	+	.	ID=BSUD.23726.2.p3.exon2;Parent=BSUD.23726.2.p3
scaffold_394	transdecoder	CDS	249221	249361	.	+	0	ID=cds.BSUD.23726.2.p3;Parent=BSUD.23726.2.p3
scaffold_394	transdecoder	exon	253212	253367	.	+	.	ID=BSUD.23726.2.p3.exon3;Parent=BSUD.23726.2.p3
scaffold_394	transdecoder	CDS	253212	253223	.	+	0	ID=cds.BSUD.23726.2.p3;Parent=BSUD.23726.2.p3
scaffold_394	transdecoder	exon	254808	255014	.	+	.	ID=BSUD.23726.2.p3.exon4;Parent=BSUD.23726.2.p3
scaffold_394	transdecoder	exon	257590	257790	.	+	.	ID=BSUD.23726.2.p3.exon5;Parent=BSUD.23726.2.p3
scaffold_394	transdecoder	exon	258582	258773	.	+	.	ID=BSUD.23726.2.p3.exon6;Parent=BSUD.23726.2.p3
scaffold_394	transdecoder	exon	260550	260890	.	+	.	ID=BSUD.23726.2.p3.exon7;Parent=BSUD.23726.2.p3
scaffold_394	transdecoder	exon	262950	263263	.	+	.	ID=BSUD.23726.2.p3.exon8;Parent=BSUD.23726.2.p3
scaffold_394	transdecoder	three_prime_UTR	253224	253367	.	+	.	ID=BSUD.23726.2.p3.utr3p1;Parent=BSUD.23726.2.p3
scaffold_394	transdecoder	three_prime_UTR	254808	255014	.	+	.	ID=BSUD.23726.2.p3.utr3p2;Parent=BSUD.23726.2.p3
scaffold_394	transdecoder	three_prime_UTR	257590	257790	.	+	.	ID=BSUD.23726.2.p3.utr3p3;Parent=BSUD.23726.2.p3
scaffold_394	transdecoder	three_prime_UTR	258582	258773	.	+	.	ID=BSUD.23726.2.p3.utr3p4;Parent=BSUD.23726.2.p3
scaffold_394	transdecoder	three_prime_UTR	260550	260890	.	+	.	ID=BSUD.23726.2.p3.utr3p5;Parent=BSUD.23726.2.p3
scaffold_394	transdecoder	three_prime_UTR	262950	263263	.	+	.	ID=BSUD.23726.2.p3.utr3p6;Parent=BSUD.23726.2.p3
scaffold_394	transdecoder	mRNA	247787	263263	.	+	.	ID=BSUD.23726.3.p1;Parent=BSUD.23726;Interpro=IPR008979 (Galactose-binding-like domain superfamily)
scaffold_394	transdecoder	five_prime_UTR	247787	248057	.	+	.	ID=BSUD.23726.3.p1.utr5p1;Parent=BSUD.23726.3.p1
scaffold_394	transdecoder	five_prime_UTR	249221	249361	.	+	.	ID=BSUD.23726.3.p1.utr5p2;Parent=BSUD.23726.3.p1
scaffold_394	transdecoder	five_prime_UTR	253212	253222	.	+	.	ID=BSUD.23726.3.p1.utr5p3;Parent=BSUD.23726.3.p1
scaffold_394	transdecoder	exon	247787	248057	.	+	.	ID=BSUD.23726.3.p1.exon1;Parent=BSUD.23726.3.p1
scaffold_394	transdecoder	exon	249221	249361	.	+	.	ID=BSUD.23726.3.p1.exon2;Parent=BSUD.23726.3.p1
scaffold_394	transdecoder	exon	253212	253367	.	+	.	ID=BSUD.23726.3.p1.exon3;Parent=BSUD.23726.3.p1
scaffold_394	transdecoder	CDS	253223	253367	.	+	0	ID=cds.BSUD.23726.3.p1;Parent=BSUD.23726.3.p1
scaffold_394	transdecoder	exon	254808	255014	.	+	.	ID=BSUD.23726.3.p1.exon4;Parent=BSUD.23726.3.p1
scaffold_394	transdecoder	CDS	254808	255014	.	+	2	ID=cds.BSUD.23726.3.p1;Parent=BSUD.23726.3.p1
scaffold_394	transdecoder	exon	257590	257790	.	+	.	ID=BSUD.23726.3.p1.exon5;Parent=BSUD.23726.3.p1
scaffold_394	transdecoder	CDS	257590	257790	.	+	2	ID=cds.BSUD.23726.3.p1;Parent=BSUD.23726.3.p1
scaffold_394	transdecoder	exon	258582	258773	.	+	.	ID=BSUD.23726.3.p1.exon6;Parent=BSUD.23726.3.p1
scaffold_394	transdecoder	CDS	258582	258773	.	+	2	ID=cds.BSUD.23726.3.p1;Parent=BSUD.23726.3.p1
scaffold_394	transdecoder	exon	260550	260890	.	+	.	ID=BSUD.23726.3.p1.exon7;Parent=BSUD.23726.3.p1
scaffold_394	transdecoder	CDS	260550	260890	.	+	2	ID=cds.BSUD.23726.3.p1;Parent=BSUD.23726.3.p1
scaffold_394	transdecoder	exon	262950	263263	.	+	.	ID=BSUD.23726.3.p1.exon8;Parent=BSUD.23726.3.p1
scaffold_394	transdecoder	CDS	262950	263108	.	+	0	ID=cds.BSUD.23726.3.p1;Parent=BSUD.23726.3.p1
scaffold_394	transdecoder	three_prime_UTR	263109	263263	.	+	.	ID=BSUD.23726.3.p1.utr3p1;Parent=BSUD.23726.3.p1
scaffold_394	transdecoder	gene	265040	304544	.	-	.	ID=BSUD.23727;Interpro=IPR035234 (IgGFc-binding protein, N-terminal)
scaffold_394	transdecoder	mRNA	265040	304544	.	-	.	ID=BSUD.23727.1.p1;Parent=BSUD.23727;Interpro=IPR035234 (IgGFc-binding protein, N-terminal)
scaffold_394	transdecoder	five_prime_UTR	304456	304544	.	-	.	ID=BSUD.23727.1.p1.utr5p1;Parent=BSUD.23727.1.p1
scaffold_394	transdecoder	exon	304453	304544	.	-	.	ID=BSUD.23727.1.p1.exon1;Parent=BSUD.23727.1.p1
scaffold_394	transdecoder	CDS	304453	304455	.	-	0	ID=cds.BSUD.23727.1.p1;Parent=BSUD.23727.1.p1
scaffold_394	transdecoder	exon	303887	303956	.	-	.	ID=BSUD.23727.1.p1.exon2;Parent=BSUD.23727.1.p1
scaffold_394	transdecoder	CDS	303887	303956	.	-	0	ID=cds.BSUD.23727.1.p1;Parent=BSUD.23727.1.p1
scaffold_394	transdecoder	exon	302098	302189	.	-	.	ID=BSUD.23727.1.p1.exon3;Parent=BSUD.23727.1.p1
scaffold_394	transdecoder	CDS	302098	302189	.	-	2	ID=cds.BSUD.23727.1.p1;Parent=BSUD.23727.1.p1
scaffold_394	transdecoder	exon	301497	301591	.	-	.	ID=BSUD.23727.1.p1.exon4;Parent=BSUD.23727.1.p1
scaffold_394	transdecoder	CDS	301497	301591	.	-	0	ID=cds.BSUD.23727.1.p1;Parent=BSUD.23727.1.p1
scaffold_394	transdecoder	exon	299692	299850	.	-	.	ID=BSUD.23727.1.p1.exon5;Parent=BSUD.23727.1.p1
scaffold_394	transdecoder	CDS	299692	299850	.	-	1	ID=cds.BSUD.23727.1.p1;Parent=BSUD.23727.1.p1
scaffold_394	transdecoder	exon	297953	298093	.	-	.	ID=BSUD.23727.1.p1.exon6;Parent=BSUD.23727.1.p1
scaffold_394	transdecoder	CDS	297953	298093	.	-	1	ID=cds.BSUD.23727.1.p1;Parent=BSUD.23727.1.p1
scaffold_394	transdecoder	exon	296591	296646	.	-	.	ID=BSUD.23727.1.p1.exon7;Parent=BSUD.23727.1.p1
scaffold_394	transdecoder	CDS	296591	296646	.	-	1	ID=cds.BSUD.23727.1.p1;Parent=BSUD.23727.1.p1
scaffold_394	transdecoder	exon	293200	293310	.	-	.	ID=BSUD.23727.1.p1.exon8;Parent=BSUD.23727.1.p1
scaffold_394	transdecoder	CDS	293200	293310	.	-	2	ID=cds.BSUD.23727.1.p1;Parent=BSUD.23727.1.p1
scaffold_394	transdecoder	exon	291745	291926	.	-	.	ID=BSUD.23727.1.p1.exon9;Parent=BSUD.23727.1.p1
scaffold_394	transdecoder	CDS	291745	291926	.	-	2	ID=cds.BSUD.23727.1.p1;Parent=BSUD.23727.1.p1
scaffold_394	transdecoder	exon	288884	289053	.	-	.	ID=BSUD.23727.1.p1.exon10;Parent=BSUD.23727.1.p1
scaffold_394	transdecoder	CDS	288884	289053	.	-	0	ID=cds.BSUD.23727.1.p1;Parent=BSUD.23727.1.p1
scaffold_394	transdecoder	exon	287087	287194	.	-	.	ID=BSUD.23727.1.p1.exon11;Parent=BSUD.23727.1.p1
scaffold_394	transdecoder	CDS	287087	287194	.	-	1	ID=cds.BSUD.23727.1.p1;Parent=BSUD.23727.1.p1
scaffold_394	transdecoder	exon	286376	286544	.	-	.	ID=BSUD.23727.1.p1.exon12;Parent=BSUD.23727.1.p1
scaffold_394	transdecoder	CDS	286376	286544	.	-	1	ID=cds.BSUD.23727.1.p1;Parent=BSUD.23727.1.p1
scaffold_394	transdecoder	exon	285217	285310	.	-	.	ID=BSUD.23727.1.p1.exon13;Parent=BSUD.23727.1.p1
scaffold_394	transdecoder	CDS	285217	285310	.	-	0	ID=cds.BSUD.23727.1.p1;Parent=BSUD.23727.1.p1
scaffold_394	transdecoder	exon	283208	283246	.	-	.	ID=BSUD.23727.1.p1.exon14;Parent=BSUD.23727.1.p1
scaffold_394	transdecoder	CDS	283208	283246	.	-	2	ID=cds.BSUD.23727.1.p1;Parent=BSUD.23727.1.p1
scaffold_394	transdecoder	exon	281682	281729	.	-	.	ID=BSUD.23727.1.p1.exon15;Parent=BSUD.23727.1.p1
scaffold_394	transdecoder	CDS	281682	281729	.	-	2	ID=cds.BSUD.23727.1.p1;Parent=BSUD.23727.1.p1
scaffold_394	transdecoder	exon	279065	279199	.	-	.	ID=BSUD.23727.1.p1.exon16;Parent=BSUD.23727.1.p1
scaffold_394	transdecoder	CDS	279065	279199	.	-	2	ID=cds.BSUD.23727.1.p1;Parent=BSUD.23727.1.p1
scaffold_394	transdecoder	exon	277311	277460	.	-	.	ID=BSUD.23727.1.p1.exon17;Parent=BSUD.23727.1.p1
scaffold_394	transdecoder	CDS	277311	277460	.	-	2	ID=cds.BSUD.23727.1.p1;Parent=BSUD.23727.1.p1
scaffold_394	transdecoder	exon	275698	275892	.	-	.	ID=BSUD.23727.1.p1.exon18;Parent=BSUD.23727.1.p1
scaffold_394	transdecoder	CDS	275698	275892	.	-	2	ID=cds.BSUD.23727.1.p1;Parent=BSUD.23727.1.p1
scaffold_394	transdecoder	exon	274024	274224	.	-	.	ID=BSUD.23727.1.p1.exon19;Parent=BSUD.23727.1.p1
scaffold_394	transdecoder	CDS	274024	274224	.	-	2	ID=cds.BSUD.23727.1.p1;Parent=BSUD.23727.1.p1
scaffold_394	transdecoder	exon	270875	271069	.	-	.	ID=BSUD.23727.1.p1.exon20;Parent=BSUD.23727.1.p1
scaffold_394	transdecoder	CDS	270875	271069	.	-	2	ID=cds.BSUD.23727.1.p1;Parent=BSUD.23727.1.p1
scaffold_394	transdecoder	exon	269008	269139	.	-	.	ID=BSUD.23727.1.p1.exon21;Parent=BSUD.23727.1.p1
scaffold_394	transdecoder	CDS	269008	269139	.	-	2	ID=cds.BSUD.23727.1.p1;Parent=BSUD.23727.1.p1
scaffold_394	transdecoder	exon	267615	267812	.	-	.	ID=BSUD.23727.1.p1.exon22;Parent=BSUD.23727.1.p1
scaffold_394	transdecoder	CDS	267615	267812	.	-	2	ID=cds.BSUD.23727.1.p1;Parent=BSUD.23727.1.p1
scaffold_394	transdecoder	exon	265040	265260	.	-	.	ID=BSUD.23727.1.p1.exon23;Parent=BSUD.23727.1.p1
scaffold_394	transdecoder	CDS	265196	265260	.	-	2	ID=cds.BSUD.23727.1.p1;Parent=BSUD.23727.1.p1
scaffold_394	transdecoder	three_prime_UTR	265040	265195	.	-	.	ID=BSUD.23727.1.p1.utr3p1;Parent=BSUD.23727.1.p1
scaffold_394	transdecoder	mRNA	265058	304497	.	-	.	ID=BSUD.23727.2.p1;Parent=BSUD.23727;Interpro=IPR035234 (IgGFc-binding protein, N-terminal)
scaffold_394	transdecoder	five_prime_UTR	303915	304497	.	-	.	ID=BSUD.23727.2.p1.utr5p1;Parent=BSUD.23727.2.p1
scaffold_394	transdecoder	exon	303887	304497	.	-	.	ID=BSUD.23727.2.p1.exon1;Parent=BSUD.23727.2.p1
scaffold_394	transdecoder	CDS	303887	303914	.	-	0	ID=cds.BSUD.23727.2.p1;Parent=BSUD.23727.2.p1
scaffold_394	transdecoder	exon	302098	302189	.	-	.	ID=BSUD.23727.2.p1.exon2;Parent=BSUD.23727.2.p1
scaffold_394	transdecoder	CDS	302098	302189	.	-	2	ID=cds.BSUD.23727.2.p1;Parent=BSUD.23727.2.p1
scaffold_394	transdecoder	exon	301497	301591	.	-	.	ID=BSUD.23727.2.p1.exon3;Parent=BSUD.23727.2.p1
scaffold_394	transdecoder	CDS	301497	301591	.	-	0	ID=cds.BSUD.23727.2.p1;Parent=BSUD.23727.2.p1
scaffold_394	transdecoder	exon	299692	299850	.	-	.	ID=BSUD.23727.2.p1.exon4;Parent=BSUD.23727.2.p1
scaffold_394	transdecoder	CDS	299692	299850	.	-	1	ID=cds.BSUD.23727.2.p1;Parent=BSUD.23727.2.p1
scaffold_394	transdecoder	exon	297953	298093	.	-	.	ID=BSUD.23727.2.p1.exon5;Parent=BSUD.23727.2.p1
scaffold_394	transdecoder	CDS	297953	298093	.	-	1	ID=cds.BSUD.23727.2.p1;Parent=BSUD.23727.2.p1
scaffold_394	transdecoder	exon	296591	296646	.	-	.	ID=BSUD.23727.2.p1.exon6;Parent=BSUD.23727.2.p1
scaffold_394	transdecoder	CDS	296591	296646	.	-	1	ID=cds.BSUD.23727.2.p1;Parent=BSUD.23727.2.p1
scaffold_394	transdecoder	exon	293200	293310	.	-	.	ID=BSUD.23727.2.p1.exon7;Parent=BSUD.23727.2.p1
scaffold_394	transdecoder	CDS	293200	293310	.	-	2	ID=cds.BSUD.23727.2.p1;Parent=BSUD.23727.2.p1
scaffold_394	transdecoder	exon	291745	291926	.	-	.	ID=BSUD.23727.2.p1.exon8;Parent=BSUD.23727.2.p1
scaffold_394	transdecoder	CDS	291745	291926	.	-	2	ID=cds.BSUD.23727.2.p1;Parent=BSUD.23727.2.p1
scaffold_394	transdecoder	exon	288884	289053	.	-	.	ID=BSUD.23727.2.p1.exon9;Parent=BSUD.23727.2.p1
scaffold_394	transdecoder	CDS	288884	289053	.	-	0	ID=cds.BSUD.23727.2.p1;Parent=BSUD.23727.2.p1
scaffold_394	transdecoder	exon	287087	287194	.	-	.	ID=BSUD.23727.2.p1.exon10;Parent=BSUD.23727.2.p1
scaffold_394	transdecoder	CDS	287087	287194	.	-	1	ID=cds.BSUD.23727.2.p1;Parent=BSUD.23727.2.p1
scaffold_394	transdecoder	exon	286376	286544	.	-	.	ID=BSUD.23727.2.p1.exon11;Parent=BSUD.23727.2.p1
scaffold_394	transdecoder	CDS	286376	286544	.	-	1	ID=cds.BSUD.23727.2.p1;Parent=BSUD.23727.2.p1
scaffold_394	transdecoder	exon	285217	285310	.	-	.	ID=BSUD.23727.2.p1.exon12;Parent=BSUD.23727.2.p1
scaffold_394	transdecoder	CDS	285217	285310	.	-	0	ID=cds.BSUD.23727.2.p1;Parent=BSUD.23727.2.p1
scaffold_394	transdecoder	exon	283208	283246	.	-	.	ID=BSUD.23727.2.p1.exon13;Parent=BSUD.23727.2.p1
scaffold_394	transdecoder	CDS	283208	283246	.	-	2	ID=cds.BSUD.23727.2.p1;Parent=BSUD.23727.2.p1
scaffold_394	transdecoder	exon	281682	281729	.	-	.	ID=BSUD.23727.2.p1.exon14;Parent=BSUD.23727.2.p1
scaffold_394	transdecoder	CDS	281682	281729	.	-	2	ID=cds.BSUD.23727.2.p1;Parent=BSUD.23727.2.p1
scaffold_394	transdecoder	exon	279065	279199	.	-	.	ID=BSUD.23727.2.p1.exon15;Parent=BSUD.23727.2.p1
scaffold_394	transdecoder	CDS	279065	279199	.	-	2	ID=cds.BSUD.23727.2.p1;Parent=BSUD.23727.2.p1
scaffold_394	transdecoder	exon	277311	277460	.	-	.	ID=BSUD.23727.2.p1.exon16;Parent=BSUD.23727.2.p1
scaffold_394	transdecoder	CDS	277311	277460	.	-	2	ID=cds.BSUD.23727.2.p1;Parent=BSUD.23727.2.p1
scaffold_394	transdecoder	exon	275698	275892	.	-	.	ID=BSUD.23727.2.p1.exon17;Parent=BSUD.23727.2.p1
scaffold_394	transdecoder	CDS	275698	275892	.	-	2	ID=cds.BSUD.23727.2.p1;Parent=BSUD.23727.2.p1
scaffold_394	transdecoder	exon	274024	274224	.	-	.	ID=BSUD.23727.2.p1.exon18;Parent=BSUD.23727.2.p1
scaffold_394	transdecoder	CDS	274024	274224	.	-	2	ID=cds.BSUD.23727.2.p1;Parent=BSUD.23727.2.p1
scaffold_394	transdecoder	exon	270875	271069	.	-	.	ID=BSUD.23727.2.p1.exon19;Parent=BSUD.23727.2.p1
scaffold_394	transdecoder	CDS	270875	271069	.	-	2	ID=cds.BSUD.23727.2.p1;Parent=BSUD.23727.2.p1
scaffold_394	transdecoder	exon	269008	269139	.	-	.	ID=BSUD.23727.2.p1.exon20;Parent=BSUD.23727.2.p1
scaffold_394	transdecoder	CDS	269008	269139	.	-	2	ID=cds.BSUD.23727.2.p1;Parent=BSUD.23727.2.p1
scaffold_394	transdecoder	exon	267615	267812	.	-	.	ID=BSUD.23727.2.p1.exon21;Parent=BSUD.23727.2.p1
scaffold_394	transdecoder	CDS	267615	267812	.	-	2	ID=cds.BSUD.23727.2.p1;Parent=BSUD.23727.2.p1
scaffold_394	transdecoder	exon	265058	265260	.	-	.	ID=BSUD.23727.2.p1.exon22;Parent=BSUD.23727.2.p1
scaffold_394	transdecoder	CDS	265196	265260	.	-	2	ID=cds.BSUD.23727.2.p1;Parent=BSUD.23727.2.p1
scaffold_394	transdecoder	three_prime_UTR	265058	265195	.	-	.	ID=BSUD.23727.2.p1.utr3p1;Parent=BSUD.23727.2.p1
scaffold_394	tRNAscan-SE	pseudogene_tRNA	305077	305149	22.3	+	.	ID=scaffold_394.trna4;Name=scaffold_394.tRNA4-GlyTCC;isotype=Gly;anticodon=TCC;gene_biotype=pseudogene
scaffold_394	tRNAscan-SE	exon	305077	305149	.	+	.	ID=scaffold_394.trna4.exon1;Parent=scaffold_394.trna4
scaffold_394	transdecoder	gene	305407	326084	.	-	.	ID=BSUD.23728;Interpro=NA
scaffold_394	transdecoder	mRNA	305407	326084	.	-	.	ID=BSUD.23728.1.p1;Parent=BSUD.23728;Interpro=NA
scaffold_394	transdecoder	exon	325973	326084	.	-	.	ID=BSUD.23728.1.p1.exon1;Parent=BSUD.23728.1.p1
scaffold_394	transdecoder	CDS	325973	326084	.	-	0	ID=cds.BSUD.23728.1.p1;Parent=BSUD.23728.1.p1
scaffold_394	transdecoder	exon	324231	324362	.	-	.	ID=BSUD.23728.1.p1.exon2;Parent=BSUD.23728.1.p1
scaffold_394	transdecoder	CDS	324231	324362	.	-	2	ID=cds.BSUD.23728.1.p1;Parent=BSUD.23728.1.p1
scaffold_394	transdecoder	exon	323720	323866	.	-	.	ID=BSUD.23728.1.p1.exon3;Parent=BSUD.23728.1.p1
scaffold_394	transdecoder	CDS	323720	323866	.	-	2	ID=cds.BSUD.23728.1.p1;Parent=BSUD.23728.1.p1
scaffold_394	transdecoder	exon	320838	321017	.	-	.	ID=BSUD.23728.1.p1.exon4;Parent=BSUD.23728.1.p1
scaffold_394	transdecoder	CDS	320838	321017	.	-	2	ID=cds.BSUD.23728.1.p1;Parent=BSUD.23728.1.p1
scaffold_394	transdecoder	exon	319679	319870	.	-	.	ID=BSUD.23728.1.p1.exon5;Parent=BSUD.23728.1.p1
scaffold_394	transdecoder	CDS	319679	319870	.	-	2	ID=cds.BSUD.23728.1.p1;Parent=BSUD.23728.1.p1
scaffold_394	transdecoder	exon	317497	317709	.	-	.	ID=BSUD.23728.1.p1.exon6;Parent=BSUD.23728.1.p1
scaffold_394	transdecoder	CDS	317497	317709	.	-	2	ID=cds.BSUD.23728.1.p1;Parent=BSUD.23728.1.p1
scaffold_394	transdecoder	exon	316326	316457	.	-	.	ID=BSUD.23728.1.p1.exon7;Parent=BSUD.23728.1.p1
scaffold_394	transdecoder	CDS	316326	316457	.	-	2	ID=cds.BSUD.23728.1.p1;Parent=BSUD.23728.1.p1
scaffold_394	transdecoder	exon	314650	314880	.	-	.	ID=BSUD.23728.1.p1.exon8;Parent=BSUD.23728.1.p1
scaffold_394	transdecoder	CDS	314650	314880	.	-	2	ID=cds.BSUD.23728.1.p1;Parent=BSUD.23728.1.p1
scaffold_394	transdecoder	exon	313106	313160	.	-	.	ID=BSUD.23728.1.p1.exon9;Parent=BSUD.23728.1.p1
scaffold_394	transdecoder	CDS	313106	313160	.	-	2	ID=cds.BSUD.23728.1.p1;Parent=BSUD.23728.1.p1
scaffold_394	transdecoder	exon	305407	305499	.	-	.	ID=BSUD.23728.1.p1.exon10;Parent=BSUD.23728.1.p1
scaffold_394	transdecoder	CDS	305484	305499	.	-	1	ID=cds.BSUD.23728.1.p1;Parent=BSUD.23728.1.p1
scaffold_394	transdecoder	three_prime_UTR	305407	305483	.	-	.	ID=BSUD.23728.1.p1.utr3p1;Parent=BSUD.23728.1.p1
scaffold_394	tRNAscan-SE	pseudogene_tRNA	326556	326618	23.7	+	.	ID=scaffold_394.trna5;Name=scaffold_394.tRNA5-UndetNNN;isotype=Undet;anticodon=NNN;gene_biotype=pseudogene
scaffold_394	tRNAscan-SE	exon	326556	326618	.	+	.	ID=scaffold_394.trna5.exon1;Parent=scaffold_394.trna5
scaffold_394	tRNAscan-SE	pseudogene_tRNA	329329	329405	33.3	+	.	ID=scaffold_394.trna6;Name=scaffold_394.tRNA6-ValTAC;isotype=Val;anticodon=TAC;gene_biotype=pseudogene
scaffold_394	tRNAscan-SE	exon	329329	329405	.	+	.	ID=scaffold_394.trna6.exon1;Parent=scaffold_394.trna6
scaffold_394	tRNAscan-SE	pseudogene_tRNA	330736	330802	20.9	-	.	ID=scaffold_394.trna51;Name=scaffold_394.tRNA51-UndetNNN;isotype=Undet;anticodon=NNN;gene_biotype=pseudogene
scaffold_394	tRNAscan-SE	exon	330736	330802	.	-	.	ID=scaffold_394.trna51.exon1;Parent=scaffold_394.trna51
scaffold_394	tRNAscan-SE	pseudogene_tRNA	349223	349285	21.1	+	.	ID=scaffold_394.trna7;Name=scaffold_394.tRNA7-SerCGA;isotype=Ser;anticodon=CGA;gene_biotype=pseudogene
scaffold_394	tRNAscan-SE	exon	349223	349285	.	+	.	ID=scaffold_394.trna7.exon1;Parent=scaffold_394.trna7
scaffold_394	transdecoder	gene	388236	405414	.	-	.	ID=BSUD.23729;Interpro=NA
scaffold_394	transdecoder	mRNA	388236	405414	.	-	.	ID=BSUD.23729.1.p1;Parent=BSUD.23729;Interpro=NA
scaffold_394	transdecoder	five_prime_UTR	405112	405414	.	-	.	ID=BSUD.23729.1.p1.utr5p1;Parent=BSUD.23729.1.p1
scaffold_394	transdecoder	five_prime_UTR	400640	401625	.	-	.	ID=BSUD.23729.1.p1.utr5p2;Parent=BSUD.23729.1.p1
scaffold_394	transdecoder	exon	405112	405414	.	-	.	ID=BSUD.23729.1.p1.exon1;Parent=BSUD.23729.1.p1
scaffold_394	transdecoder	exon	398549	401625	.	-	.	ID=BSUD.23729.1.p1.exon2;Parent=BSUD.23729.1.p1
scaffold_394	transdecoder	CDS	400412	400639	.	-	0	ID=cds.BSUD.23729.1.p1;Parent=BSUD.23729.1.p1
scaffold_394	transdecoder	exon	396522	396587	.	-	.	ID=BSUD.23729.1.p1.exon3;Parent=BSUD.23729.1.p1
scaffold_394	transdecoder	exon	392226	392262	.	-	.	ID=BSUD.23729.1.p1.exon4;Parent=BSUD.23729.1.p1
scaffold_394	transdecoder	exon	388236	388412	.	-	.	ID=BSUD.23729.1.p1.exon5;Parent=BSUD.23729.1.p1
scaffold_394	transdecoder	three_prime_UTR	398549	400411	.	-	.	ID=BSUD.23729.1.p1.utr3p1;Parent=BSUD.23729.1.p1
scaffold_394	transdecoder	three_prime_UTR	396522	396587	.	-	.	ID=BSUD.23729.1.p1.utr3p2;Parent=BSUD.23729.1.p1
scaffold_394	transdecoder	three_prime_UTR	392226	392262	.	-	.	ID=BSUD.23729.1.p1.utr3p3;Parent=BSUD.23729.1.p1
scaffold_394	transdecoder	three_prime_UTR	388236	388412	.	-	.	ID=BSUD.23729.1.p1.utr3p4;Parent=BSUD.23729.1.p1
scaffold_394	tRNAscan-SE	pseudogene_tRNA	396068	396155	25.3	+	.	ID=scaffold_394.trna8;Name=scaffold_394.tRNA8-ValAAC;isotype=Val;anticodon=AAC;gene_biotype=pseudogene
scaffold_394	tRNAscan-SE	exon	396068	396155	.	+	.	ID=scaffold_394.trna8.exon1;Parent=scaffold_394.trna8
scaffold_394	tRNAscan-SE	pseudogene_tRNA	406368	406437	20.7	+	.	ID=scaffold_394.trna9;Name=scaffold_394.tRNA9-GlyTCC;isotype=Gly;anticodon=TCC;gene_biotype=pseudogene
scaffold_394	tRNAscan-SE	exon	406368	406437	.	+	.	ID=scaffold_394.trna9.exon1;Parent=scaffold_394.trna9
scaffold_394	tRNAscan-SE	pseudogene_tRNA	418894	418962	28.9	+	.	ID=scaffold_394.trna10;Name=scaffold_394.tRNA10-GlyTCC;isotype=Gly;anticodon=TCC;gene_biotype=pseudogene
scaffold_394	tRNAscan-SE	exon	418894	418962	.	+	.	ID=scaffold_394.trna10.exon1;Parent=scaffold_394.trna10
scaffold_394	transdecoder	gene	448483	451218	.	-	.	ID=BSUD.23730;Interpro=NA
scaffold_394	transdecoder	mRNA	448483	451218	.	-	.	ID=BSUD.23730.1.p1;Parent=BSUD.23730;Interpro=NA
scaffold_394	transdecoder	exon	451019	451218	.	-	.	ID=BSUD.23730.1.p1.exon1;Parent=BSUD.23730.1.p1
scaffold_394	transdecoder	CDS	451019	451217	.	-	0	ID=cds.BSUD.23730.1.p1;Parent=BSUD.23730.1.p1
scaffold_394	transdecoder	exon	448483	448612	.	-	.	ID=BSUD.23730.1.p1.exon2;Parent=BSUD.23730.1.p1
scaffold_394	transdecoder	CDS	448485	448612	.	-	2	ID=cds.BSUD.23730.1.p1;Parent=BSUD.23730.1.p1
scaffold_394	tRNAscan-SE	pseudogene_tRNA	476918	476984	21.4	+	.	ID=scaffold_394.trna11;Name=scaffold_394.tRNA11-ArgCCG;isotype=Arg;anticodon=CCG;gene_biotype=pseudogene
scaffold_394	tRNAscan-SE	exon	476918	476984	.	+	.	ID=scaffold_394.trna11.exon1;Parent=scaffold_394.trna11
scaffold_394	transdecoder	gene	533174	534976	.	-	.	ID=BSUD.23731;Interpro=NA
scaffold_394	transdecoder	mRNA	533174	534976	.	-	.	ID=BSUD.23731.1.p1;Parent=BSUD.23731;Interpro=NA
scaffold_394	transdecoder	exon	534608	534976	.	-	.	ID=BSUD.23731.1.p1.exon1;Parent=BSUD.23731.1.p1
scaffold_394	transdecoder	CDS	534608	534974	.	-	0	ID=cds.BSUD.23731.1.p1;Parent=BSUD.23731.1.p1
scaffold_394	transdecoder	exon	533464	533610	.	-	.	ID=BSUD.23731.1.p1.exon2;Parent=BSUD.23731.1.p1
scaffold_394	transdecoder	CDS	533464	533610	.	-	2	ID=cds.BSUD.23731.1.p1;Parent=BSUD.23731.1.p1
scaffold_394	transdecoder	exon	533174	533302	.	-	.	ID=BSUD.23731.1.p1.exon3;Parent=BSUD.23731.1.p1
scaffold_394	transdecoder	CDS	533259	533302	.	-	2	ID=cds.BSUD.23731.1.p1;Parent=BSUD.23731.1.p1
scaffold_394	transdecoder	three_prime_UTR	533174	533258	.	-	.	ID=BSUD.23731.1.p1.utr3p1;Parent=BSUD.23731.1.p1
scaffold_394	transdecoder	gene	536352	539364	.	-	.	ID=BSUD.23732;Interpro=IPR008979 (Galactose-binding-like domain superfamily)
scaffold_394	transdecoder	mRNA	536352	539364	.	-	.	ID=BSUD.23732.1.p1;Parent=BSUD.23732;Interpro=IPR008979 (Galactose-binding-like domain superfamily)
scaffold_394	transdecoder	exon	539159	539364	.	-	.	ID=BSUD.23732.1.p1.exon1;Parent=BSUD.23732.1.p1
scaffold_394	transdecoder	CDS	539159	539363	.	-	0	ID=cds.BSUD.23732.1.p1;Parent=BSUD.23732.1.p1
scaffold_394	transdecoder	exon	536904	537116	.	-	.	ID=BSUD.23732.1.p1.exon2;Parent=BSUD.23732.1.p1
scaffold_394	transdecoder	CDS	536904	537116	.	-	2	ID=cds.BSUD.23732.1.p1;Parent=BSUD.23732.1.p1
scaffold_394	transdecoder	exon	536352	536434	.	-	.	ID=BSUD.23732.1.p1.exon3;Parent=BSUD.23732.1.p1
scaffold_394	transdecoder	CDS	536352	536434	.	-	2	ID=cds.BSUD.23732.1.p1;Parent=BSUD.23732.1.p1
scaffold_394	transdecoder	gene	586887	650857	.	-	.	ID=BSUD.23733;Interpro=IPR008979 (Galactose-binding-like domain superfamily)
scaffold_394	transdecoder	mRNA	586887	650857	.	-	.	ID=BSUD.23733.1.p1;Parent=BSUD.23733;Interpro=IPR008979 (Galactose-binding-like domain superfamily)
scaffold_394	transdecoder	five_prime_UTR	650765	650857	.	-	.	ID=BSUD.23733.1.p1.utr5p1;Parent=BSUD.23733.1.p1
scaffold_394	transdecoder	five_prime_UTR	648394	648467	.	-	.	ID=BSUD.23733.1.p1.utr5p2;Parent=BSUD.23733.1.p1
scaffold_394	transdecoder	exon	650765	650857	.	-	.	ID=BSUD.23733.1.p1.exon1;Parent=BSUD.23733.1.p1
scaffold_394	transdecoder	exon	648271	648467	.	-	.	ID=BSUD.23733.1.p1.exon2;Parent=BSUD.23733.1.p1
scaffold_394	transdecoder	CDS	648271	648393	.	-	0	ID=cds.BSUD.23733.1.p1;Parent=BSUD.23733.1.p1
scaffold_394	transdecoder	exon	645123	645327	.	-	.	ID=BSUD.23733.1.p1.exon3;Parent=BSUD.23733.1.p1
scaffold_394	transdecoder	CDS	645123	645327	.	-	0	ID=cds.BSUD.23733.1.p1;Parent=BSUD.23733.1.p1
scaffold_394	transdecoder	exon	628987	629078	.	-	.	ID=BSUD.23733.1.p1.exon4;Parent=BSUD.23733.1.p1
scaffold_394	transdecoder	CDS	628987	629078	.	-	2	ID=cds.BSUD.23733.1.p1;Parent=BSUD.23733.1.p1
scaffold_394	transdecoder	exon	627546	627634	.	-	.	ID=BSUD.23733.1.p1.exon5;Parent=BSUD.23733.1.p1
scaffold_394	transdecoder	CDS	627546	627634	.	-	0	ID=cds.BSUD.23733.1.p1;Parent=BSUD.23733.1.p1
scaffold_394	transdecoder	exon	624598	624741	.	-	.	ID=BSUD.23733.1.p1.exon6;Parent=BSUD.23733.1.p1
scaffold_394	transdecoder	CDS	624598	624741	.	-	1	ID=cds.BSUD.23733.1.p1;Parent=BSUD.23733.1.p1
scaffold_394	transdecoder	exon	623308	623385	.	-	.	ID=BSUD.23733.1.p1.exon7;Parent=BSUD.23733.1.p1
scaffold_394	transdecoder	CDS	623308	623385	.	-	1	ID=cds.BSUD.23733.1.p1;Parent=BSUD.23733.1.p1
scaffold_394	transdecoder	exon	619825	619880	.	-	.	ID=BSUD.23733.1.p1.exon8;Parent=BSUD.23733.1.p1
scaffold_394	transdecoder	CDS	619825	619880	.	-	1	ID=cds.BSUD.23733.1.p1;Parent=BSUD.23733.1.p1
scaffold_394	transdecoder	exon	617062	617157	.	-	.	ID=BSUD.23733.1.p1.exon9;Parent=BSUD.23733.1.p1
scaffold_394	transdecoder	CDS	617062	617157	.	-	2	ID=cds.BSUD.23733.1.p1;Parent=BSUD.23733.1.p1
scaffold_394	transdecoder	exon	615762	615937	.	-	.	ID=BSUD.23733.1.p1.exon10;Parent=BSUD.23733.1.p1
scaffold_394	transdecoder	CDS	615762	615937	.	-	2	ID=cds.BSUD.23733.1.p1;Parent=BSUD.23733.1.p1
scaffold_394	transdecoder	exon	613144	613280	.	-	.	ID=BSUD.23733.1.p1.exon11;Parent=BSUD.23733.1.p1
scaffold_394	transdecoder	CDS	613144	613280	.	-	0	ID=cds.BSUD.23733.1.p1;Parent=BSUD.23733.1.p1
scaffold_394	transdecoder	exon	609968	610057	.	-	.	ID=BSUD.23733.1.p1.exon12;Parent=BSUD.23733.1.p1
scaffold_394	transdecoder	CDS	609968	610057	.	-	1	ID=cds.BSUD.23733.1.p1;Parent=BSUD.23733.1.p1
scaffold_394	transdecoder	exon	605237	605444	.	-	.	ID=BSUD.23733.1.p1.exon13;Parent=BSUD.23733.1.p1
scaffold_394	transdecoder	CDS	605237	605444	.	-	1	ID=cds.BSUD.23733.1.p1;Parent=BSUD.23733.1.p1
scaffold_394	transdecoder	exon	603845	603998	.	-	.	ID=BSUD.23733.1.p1.exon14;Parent=BSUD.23733.1.p1
scaffold_394	transdecoder	CDS	603845	603998	.	-	0	ID=cds.BSUD.23733.1.p1;Parent=BSUD.23733.1.p1
scaffold_394	transdecoder	exon	602284	602337	.	-	.	ID=BSUD.23733.1.p1.exon15;Parent=BSUD.23733.1.p1
scaffold_394	transdecoder	CDS	602284	602337	.	-	2	ID=cds.BSUD.23733.1.p1;Parent=BSUD.23733.1.p1
scaffold_394	transdecoder	exon	597982	598116	.	-	.	ID=BSUD.23733.1.p1.exon16;Parent=BSUD.23733.1.p1
scaffold_394	transdecoder	CDS	597982	598116	.	-	2	ID=cds.BSUD.23733.1.p1;Parent=BSUD.23733.1.p1
scaffold_394	transdecoder	exon	596939	597094	.	-	.	ID=BSUD.23733.1.p1.exon17;Parent=BSUD.23733.1.p1
scaffold_394	transdecoder	CDS	596939	597094	.	-	2	ID=cds.BSUD.23733.1.p1;Parent=BSUD.23733.1.p1
scaffold_394	transdecoder	exon	595123	595326	.	-	.	ID=BSUD.23733.1.p1.exon18;Parent=BSUD.23733.1.p1
scaffold_394	transdecoder	CDS	595123	595326	.	-	2	ID=cds.BSUD.23733.1.p1;Parent=BSUD.23733.1.p1
scaffold_394	transdecoder	exon	594612	594824	.	-	.	ID=BSUD.23733.1.p1.exon19;Parent=BSUD.23733.1.p1
scaffold_394	transdecoder	CDS	594612	594824	.	-	2	ID=cds.BSUD.23733.1.p1;Parent=BSUD.23733.1.p1
scaffold_394	transdecoder	exon	592326	592520	.	-	.	ID=BSUD.23733.1.p1.exon20;Parent=BSUD.23733.1.p1
scaffold_394	transdecoder	CDS	592326	592520	.	-	2	ID=cds.BSUD.23733.1.p1;Parent=BSUD.23733.1.p1
scaffold_394	transdecoder	exon	590632	591000	.	-	.	ID=BSUD.23733.1.p1.exon21;Parent=BSUD.23733.1.p1
scaffold_394	transdecoder	CDS	590632	591000	.	-	2	ID=cds.BSUD.23733.1.p1;Parent=BSUD.23733.1.p1
scaffold_394	transdecoder	exon	586887	587230	.	-	.	ID=BSUD.23733.1.p1.exon22;Parent=BSUD.23733.1.p1
scaffold_394	transdecoder	CDS	587115	587230	.	-	2	ID=cds.BSUD.23733.1.p1;Parent=BSUD.23733.1.p1
scaffold_394	transdecoder	three_prime_UTR	586887	587114	.	-	.	ID=BSUD.23733.1.p1.utr3p1;Parent=BSUD.23733.1.p1
scaffold_394	tRNAscan-SE	pseudogene_tRNA	603332	603400	27.9	+	.	ID=scaffold_394.trna12;Name=scaffold_394.tRNA12-ArgTCT;isotype=Arg;anticodon=TCT;gene_biotype=pseudogene
scaffold_394	tRNAscan-SE	exon	603332	603400	.	+	.	ID=scaffold_394.trna12.exon1;Parent=scaffold_394.trna12
scaffold_394	tRNAscan-SE	pseudogene_tRNA	651276	651344	21.3	-	.	ID=scaffold_394.trna50;Name=scaffold_394.tRNA50-GluTTC;isotype=Glu;anticodon=TTC;gene_biotype=pseudogene
scaffold_394	tRNAscan-SE	exon	651276	651344	.	-	.	ID=scaffold_394.trna50.exon1;Parent=scaffold_394.trna50
scaffold_394	transdecoder	gene	668949	733396	.	-	.	ID=BSUD.23734;Interpro=IPR008979 (Galactose-binding-like domain superfamily)---IPR035234 (IgGFc-binding protein, N-terminal)
scaffold_394	transdecoder	mRNA	668949	733396	.	-	.	ID=BSUD.23734.1.p1;Parent=BSUD.23734;Interpro=IPR008979 (Galactose-binding-like domain superfamily)---IPR035234 (IgGFc-binding protein, N-terminal)
scaffold_394	transdecoder	five_prime_UTR	733327	733396	.	-	.	ID=BSUD.23734.1.p1.utr5p1;Parent=BSUD.23734.1.p1
scaffold_394	transdecoder	exon	733281	733396	.	-	.	ID=BSUD.23734.1.p1.exon1;Parent=BSUD.23734.1.p1
scaffold_394	transdecoder	CDS	733281	733326	.	-	0	ID=cds.BSUD.23734.1.p1;Parent=BSUD.23734.1.p1
scaffold_394	transdecoder	exon	731399	731568	.	-	.	ID=BSUD.23734.1.p1.exon2;Parent=BSUD.23734.1.p1
scaffold_394	transdecoder	CDS	731399	731568	.	-	2	ID=cds.BSUD.23734.1.p1;Parent=BSUD.23734.1.p1
scaffold_394	transdecoder	exon	727874	728066	.	-	.	ID=BSUD.23734.1.p1.exon3;Parent=BSUD.23734.1.p1
scaffold_394	transdecoder	CDS	727874	728066	.	-	0	ID=cds.BSUD.23734.1.p1;Parent=BSUD.23734.1.p1
scaffold_394	transdecoder	exon	723391	723482	.	-	.	ID=BSUD.23734.1.p1.exon4;Parent=BSUD.23734.1.p1
scaffold_394	transdecoder	CDS	723391	723482	.	-	2	ID=cds.BSUD.23734.1.p1;Parent=BSUD.23734.1.p1
scaffold_394	transdecoder	exon	722597	722712	.	-	.	ID=BSUD.23734.1.p1.exon5;Parent=BSUD.23734.1.p1
scaffold_394	transdecoder	CDS	722597	722712	.	-	0	ID=cds.BSUD.23734.1.p1;Parent=BSUD.23734.1.p1
scaffold_394	transdecoder	exon	721730	721873	.	-	.	ID=BSUD.23734.1.p1.exon6;Parent=BSUD.23734.1.p1
scaffold_394	transdecoder	CDS	721730	721873	.	-	1	ID=cds.BSUD.23734.1.p1;Parent=BSUD.23734.1.p1
scaffold_394	transdecoder	exon	715835	715924	.	-	.	ID=BSUD.23734.1.p1.exon7;Parent=BSUD.23734.1.p1
scaffold_394	transdecoder	CDS	715835	715924	.	-	1	ID=cds.BSUD.23734.1.p1;Parent=BSUD.23734.1.p1
scaffold_394	transdecoder	exon	712191	712267	.	-	.	ID=BSUD.23734.1.p1.exon8;Parent=BSUD.23734.1.p1
scaffold_394	transdecoder	CDS	712191	712267	.	-	1	ID=cds.BSUD.23734.1.p1;Parent=BSUD.23734.1.p1
scaffold_394	transdecoder	exon	708850	708933	.	-	.	ID=BSUD.23734.1.p1.exon9;Parent=BSUD.23734.1.p1
scaffold_394	transdecoder	CDS	708850	708933	.	-	2	ID=cds.BSUD.23734.1.p1;Parent=BSUD.23734.1.p1
scaffold_394	transdecoder	exon	705158	705339	.	-	.	ID=BSUD.23734.1.p1.exon10;Parent=BSUD.23734.1.p1
scaffold_394	transdecoder	CDS	705158	705339	.	-	2	ID=cds.BSUD.23734.1.p1;Parent=BSUD.23734.1.p1
scaffold_394	transdecoder	exon	703689	703825	.	-	.	ID=BSUD.23734.1.p1.exon11;Parent=BSUD.23734.1.p1
scaffold_394	transdecoder	CDS	703689	703825	.	-	0	ID=cds.BSUD.23734.1.p1;Parent=BSUD.23734.1.p1
scaffold_394	transdecoder	exon	702407	702490	.	-	.	ID=BSUD.23734.1.p1.exon12;Parent=BSUD.23734.1.p1
scaffold_394	transdecoder	CDS	702407	702490	.	-	1	ID=cds.BSUD.23734.1.p1;Parent=BSUD.23734.1.p1
scaffold_394	transdecoder	exon	695416	695611	.	-	.	ID=BSUD.23734.1.p1.exon13;Parent=BSUD.23734.1.p1
scaffold_394	transdecoder	CDS	695416	695611	.	-	1	ID=cds.BSUD.23734.1.p1;Parent=BSUD.23734.1.p1
scaffold_394	transdecoder	exon	690896	691016	.	-	.	ID=BSUD.23734.1.p1.exon14;Parent=BSUD.23734.1.p1
scaffold_394	transdecoder	CDS	690896	691016	.	-	0	ID=cds.BSUD.23734.1.p1;Parent=BSUD.23734.1.p1
scaffold_394	transdecoder	exon	688869	688922	.	-	.	ID=BSUD.23734.1.p1.exon15;Parent=BSUD.23734.1.p1
scaffold_394	transdecoder	CDS	688869	688922	.	-	2	ID=cds.BSUD.23734.1.p1;Parent=BSUD.23734.1.p1
scaffold_394	transdecoder	exon	688477	688611	.	-	.	ID=BSUD.23734.1.p1.exon16;Parent=BSUD.23734.1.p1
scaffold_394	transdecoder	CDS	688477	688611	.	-	2	ID=cds.BSUD.23734.1.p1;Parent=BSUD.23734.1.p1
scaffold_394	transdecoder	exon	684222	684377	.	-	.	ID=BSUD.23734.1.p1.exon17;Parent=BSUD.23734.1.p1
scaffold_394	transdecoder	CDS	684222	684377	.	-	2	ID=cds.BSUD.23734.1.p1;Parent=BSUD.23734.1.p1
scaffold_394	transdecoder	exon	683656	683862	.	-	.	ID=BSUD.23734.1.p1.exon18;Parent=BSUD.23734.1.p1
scaffold_394	transdecoder	CDS	683656	683862	.	-	2	ID=cds.BSUD.23734.1.p1;Parent=BSUD.23734.1.p1
scaffold_394	transdecoder	exon	680368	680580	.	-	.	ID=BSUD.23734.1.p1.exon19;Parent=BSUD.23734.1.p1
scaffold_394	transdecoder	CDS	680368	680580	.	-	2	ID=cds.BSUD.23734.1.p1;Parent=BSUD.23734.1.p1
scaffold_394	transdecoder	exon	676746	676931	.	-	.	ID=BSUD.23734.1.p1.exon20;Parent=BSUD.23734.1.p1
scaffold_394	transdecoder	CDS	676746	676931	.	-	2	ID=cds.BSUD.23734.1.p1;Parent=BSUD.23734.1.p1
scaffold_394	transdecoder	exon	674947	675315	.	-	.	ID=BSUD.23734.1.p1.exon21;Parent=BSUD.23734.1.p1
scaffold_394	transdecoder	CDS	674947	675315	.	-	2	ID=cds.BSUD.23734.1.p1;Parent=BSUD.23734.1.p1
scaffold_394	transdecoder	exon	670508	670546	.	-	.	ID=BSUD.23734.1.p1.exon22;Parent=BSUD.23734.1.p1
scaffold_394	transdecoder	CDS	670508	670546	.	-	2	ID=cds.BSUD.23734.1.p1;Parent=BSUD.23734.1.p1
scaffold_394	transdecoder	exon	668949	669174	.	-	.	ID=BSUD.23734.1.p1.exon23;Parent=BSUD.23734.1.p1
scaffold_394	transdecoder	CDS	669116	669174	.	-	2	ID=cds.BSUD.23734.1.p1;Parent=BSUD.23734.1.p1
scaffold_394	transdecoder	three_prime_UTR	668949	669115	.	-	.	ID=BSUD.23734.1.p1.utr3p1;Parent=BSUD.23734.1.p1
scaffold_394	transdecoder	mRNA	668949	733396	.	-	.	ID=BSUD.23734.2.p1;Parent=BSUD.23734;Interpro=IPR008979 (Galactose-binding-like domain superfamily)---IPR035234 (IgGFc-binding protein, N-terminal)
scaffold_394	transdecoder	five_prime_UTR	733327	733396	.	-	.	ID=BSUD.23734.2.p1.utr5p1;Parent=BSUD.23734.2.p1
scaffold_394	transdecoder	exon	733281	733396	.	-	.	ID=BSUD.23734.2.p1.exon1;Parent=BSUD.23734.2.p1
scaffold_394	transdecoder	CDS	733281	733326	.	-	0	ID=cds.BSUD.23734.2.p1;Parent=BSUD.23734.2.p1
scaffold_394	transdecoder	exon	731399	731568	.	-	.	ID=BSUD.23734.2.p1.exon2;Parent=BSUD.23734.2.p1
scaffold_394	transdecoder	CDS	731399	731568	.	-	2	ID=cds.BSUD.23734.2.p1;Parent=BSUD.23734.2.p1
scaffold_394	transdecoder	exon	727874	728066	.	-	.	ID=BSUD.23734.2.p1.exon3;Parent=BSUD.23734.2.p1
scaffold_394	transdecoder	CDS	727874	728066	.	-	0	ID=cds.BSUD.23734.2.p1;Parent=BSUD.23734.2.p1
scaffold_394	transdecoder	exon	723391	723482	.	-	.	ID=BSUD.23734.2.p1.exon4;Parent=BSUD.23734.2.p1
scaffold_394	transdecoder	CDS	723391	723482	.	-	2	ID=cds.BSUD.23734.2.p1;Parent=BSUD.23734.2.p1
scaffold_394	transdecoder	exon	722597	722712	.	-	.	ID=BSUD.23734.2.p1.exon5;Parent=BSUD.23734.2.p1
scaffold_394	transdecoder	CDS	722597	722712	.	-	0	ID=cds.BSUD.23734.2.p1;Parent=BSUD.23734.2.p1
scaffold_394	transdecoder	exon	721730	721873	.	-	.	ID=BSUD.23734.2.p1.exon6;Parent=BSUD.23734.2.p1
scaffold_394	transdecoder	CDS	721730	721873	.	-	1	ID=cds.BSUD.23734.2.p1;Parent=BSUD.23734.2.p1
scaffold_394	transdecoder	exon	715835	715924	.	-	.	ID=BSUD.23734.2.p1.exon7;Parent=BSUD.23734.2.p1
scaffold_394	transdecoder	CDS	715835	715924	.	-	1	ID=cds.BSUD.23734.2.p1;Parent=BSUD.23734.2.p1
scaffold_394	transdecoder	exon	712191	712267	.	-	.	ID=BSUD.23734.2.p1.exon8;Parent=BSUD.23734.2.p1
scaffold_394	transdecoder	CDS	712191	712267	.	-	1	ID=cds.BSUD.23734.2.p1;Parent=BSUD.23734.2.p1
scaffold_394	transdecoder	exon	708850	708933	.	-	.	ID=BSUD.23734.2.p1.exon9;Parent=BSUD.23734.2.p1
scaffold_394	transdecoder	CDS	708850	708933	.	-	2	ID=cds.BSUD.23734.2.p1;Parent=BSUD.23734.2.p1
scaffold_394	transdecoder	exon	705158	705339	.	-	.	ID=BSUD.23734.2.p1.exon10;Parent=BSUD.23734.2.p1
scaffold_394	transdecoder	CDS	705158	705339	.	-	2	ID=cds.BSUD.23734.2.p1;Parent=BSUD.23734.2.p1
scaffold_394	transdecoder	exon	703689	703825	.	-	.	ID=BSUD.23734.2.p1.exon11;Parent=BSUD.23734.2.p1
scaffold_394	transdecoder	CDS	703689	703825	.	-	0	ID=cds.BSUD.23734.2.p1;Parent=BSUD.23734.2.p1
scaffold_394	transdecoder	exon	702407	702490	.	-	.	ID=BSUD.23734.2.p1.exon12;Parent=BSUD.23734.2.p1
scaffold_394	transdecoder	CDS	702407	702490	.	-	1	ID=cds.BSUD.23734.2.p1;Parent=BSUD.23734.2.p1
scaffold_394	transdecoder	exon	695416	695611	.	-	.	ID=BSUD.23734.2.p1.exon13;Parent=BSUD.23734.2.p1
scaffold_394	transdecoder	CDS	695416	695611	.	-	1	ID=cds.BSUD.23734.2.p1;Parent=BSUD.23734.2.p1
scaffold_394	transdecoder	exon	690896	691016	.	-	.	ID=BSUD.23734.2.p1.exon14;Parent=BSUD.23734.2.p1
scaffold_394	transdecoder	CDS	690896	691016	.	-	0	ID=cds.BSUD.23734.2.p1;Parent=BSUD.23734.2.p1
scaffold_394	transdecoder	exon	688869	688922	.	-	.	ID=BSUD.23734.2.p1.exon15;Parent=BSUD.23734.2.p1
scaffold_394	transdecoder	CDS	688869	688922	.	-	2	ID=cds.BSUD.23734.2.p1;Parent=BSUD.23734.2.p1
scaffold_394	transdecoder	exon	688477	688611	.	-	.	ID=BSUD.23734.2.p1.exon16;Parent=BSUD.23734.2.p1
scaffold_394	transdecoder	CDS	688477	688611	.	-	2	ID=cds.BSUD.23734.2.p1;Parent=BSUD.23734.2.p1
scaffold_394	transdecoder	exon	684222	684377	.	-	.	ID=BSUD.23734.2.p1.exon17;Parent=BSUD.23734.2.p1
scaffold_394	transdecoder	CDS	684222	684377	.	-	2	ID=cds.BSUD.23734.2.p1;Parent=BSUD.23734.2.p1
scaffold_394	transdecoder	exon	683656	683862	.	-	.	ID=BSUD.23734.2.p1.exon18;Parent=BSUD.23734.2.p1
scaffold_394	transdecoder	CDS	683656	683862	.	-	2	ID=cds.BSUD.23734.2.p1;Parent=BSUD.23734.2.p1
scaffold_394	transdecoder	exon	680368	680580	.	-	.	ID=BSUD.23734.2.p1.exon19;Parent=BSUD.23734.2.p1
scaffold_394	transdecoder	CDS	680368	680580	.	-	2	ID=cds.BSUD.23734.2.p1;Parent=BSUD.23734.2.p1
scaffold_394	transdecoder	exon	674947	676931	.	-	.	ID=BSUD.23734.2.p1.exon20;Parent=BSUD.23734.2.p1
scaffold_394	transdecoder	CDS	676720	676931	.	-	2	ID=cds.BSUD.23734.2.p1;Parent=BSUD.23734.2.p1
scaffold_394	transdecoder	exon	670508	670546	.	-	.	ID=BSUD.23734.2.p1.exon21;Parent=BSUD.23734.2.p1
scaffold_394	transdecoder	exon	668949	669174	.	-	.	ID=BSUD.23734.2.p1.exon22;Parent=BSUD.23734.2.p1
scaffold_394	transdecoder	three_prime_UTR	674947	676719	.	-	.	ID=BSUD.23734.2.p1.utr3p1;Parent=BSUD.23734.2.p1
scaffold_394	transdecoder	three_prime_UTR	670508	670546	.	-	.	ID=BSUD.23734.2.p1.utr3p2;Parent=BSUD.23734.2.p1
scaffold_394	transdecoder	three_prime_UTR	668949	669174	.	-	.	ID=BSUD.23734.2.p1.utr3p3;Parent=BSUD.23734.2.p1
scaffold_394	tRNAscan-SE	pseudogene_tRNA	690778	690846	21.0	-	.	ID=scaffold_394.trna49;Name=scaffold_394.tRNA49-GlyTCC;isotype=Gly;anticodon=TCC;gene_biotype=pseudogene
scaffold_394	tRNAscan-SE	exon	690778	690846	.	-	.	ID=scaffold_394.trna49.exon1;Parent=scaffold_394.trna49
scaffold_394	transdecoder	gene	736953	750797	.	-	.	ID=BSUD.23735;Interpro=NA
scaffold_394	transdecoder	mRNA	736953	749560	.	-	.	ID=BSUD.23735.1.p3;Parent=BSUD.23735;Interpro=NA
scaffold_394	transdecoder	five_prime_UTR	749221	749560	.	-	.	ID=BSUD.23735.1.p3.utr5p1;Parent=BSUD.23735.1.p3
scaffold_394	transdecoder	five_prime_UTR	747731	747880	.	-	.	ID=BSUD.23735.1.p3.utr5p2;Parent=BSUD.23735.1.p3
scaffold_394	transdecoder	five_prime_UTR	746349	746558	.	-	.	ID=BSUD.23735.1.p3.utr5p3;Parent=BSUD.23735.1.p3
scaffold_394	transdecoder	five_prime_UTR	744449	744652	.	-	.	ID=BSUD.23735.1.p3.utr5p4;Parent=BSUD.23735.1.p3
scaffold_394	transdecoder	five_prime_UTR	742921	743139	.	-	.	ID=BSUD.23735.1.p3.utr5p5;Parent=BSUD.23735.1.p3
scaffold_394	transdecoder	five_prime_UTR	741393	741524	.	-	.	ID=BSUD.23735.1.p3.utr5p6;Parent=BSUD.23735.1.p3
scaffold_394	transdecoder	five_prime_UTR	739239	739451	.	-	.	ID=BSUD.23735.1.p3.utr5p7;Parent=BSUD.23735.1.p3
scaffold_394	transdecoder	five_prime_UTR	737980	738227	.	-	.	ID=BSUD.23735.1.p3.utr5p8;Parent=BSUD.23735.1.p3
scaffold_394	transdecoder	exon	749221	749560	.	-	.	ID=BSUD.23735.1.p3.exon1;Parent=BSUD.23735.1.p3
scaffold_394	transdecoder	exon	747731	747880	.	-	.	ID=BSUD.23735.1.p3.exon2;Parent=BSUD.23735.1.p3
scaffold_394	transdecoder	exon	746349	746558	.	-	.	ID=BSUD.23735.1.p3.exon3;Parent=BSUD.23735.1.p3
scaffold_394	transdecoder	exon	744449	744652	.	-	.	ID=BSUD.23735.1.p3.exon4;Parent=BSUD.23735.1.p3
scaffold_394	transdecoder	exon	742921	743139	.	-	.	ID=BSUD.23735.1.p3.exon5;Parent=BSUD.23735.1.p3
scaffold_394	transdecoder	exon	741393	741524	.	-	.	ID=BSUD.23735.1.p3.exon6;Parent=BSUD.23735.1.p3
scaffold_394	transdecoder	exon	739239	739451	.	-	.	ID=BSUD.23735.1.p3.exon7;Parent=BSUD.23735.1.p3
scaffold_394	transdecoder	exon	736953	738227	.	-	.	ID=BSUD.23735.1.p3.exon8;Parent=BSUD.23735.1.p3
scaffold_394	transdecoder	CDS	737806	737979	.	-	0	ID=cds.BSUD.23735.1.p3;Parent=BSUD.23735.1.p3
scaffold_394	transdecoder	three_prime_UTR	736953	737805	.	-	.	ID=BSUD.23735.1.p3.utr3p1;Parent=BSUD.23735.1.p3
scaffold_394	transdecoder	mRNA	738140	750797	.	-	.	ID=BSUD.23735.2.p1;Parent=BSUD.23735;Interpro=NA
scaffold_394	transdecoder	five_prime_UTR	750706	750797	.	-	.	ID=BSUD.23735.2.p1.utr5p1;Parent=BSUD.23735.2.p1
scaffold_394	transdecoder	exon	750675	750797	.	-	.	ID=BSUD.23735.2.p1.exon1;Parent=BSUD.23735.2.p1
scaffold_394	transdecoder	CDS	750675	750705	.	-	0	ID=cds.BSUD.23735.2.p1;Parent=BSUD.23735.2.p1
scaffold_394	transdecoder	exon	749221	749343	.	-	.	ID=BSUD.23735.2.p1.exon2;Parent=BSUD.23735.2.p1
scaffold_394	transdecoder	CDS	749221	749343	.	-	2	ID=cds.BSUD.23735.2.p1;Parent=BSUD.23735.2.p1
scaffold_394	transdecoder	exon	747731	747880	.	-	.	ID=BSUD.23735.2.p1.exon3;Parent=BSUD.23735.2.p1
scaffold_394	transdecoder	CDS	747731	747880	.	-	2	ID=cds.BSUD.23735.2.p1;Parent=BSUD.23735.2.p1
scaffold_394	transdecoder	exon	746349	746558	.	-	.	ID=BSUD.23735.2.p1.exon4;Parent=BSUD.23735.2.p1
scaffold_394	transdecoder	CDS	746349	746558	.	-	2	ID=cds.BSUD.23735.2.p1;Parent=BSUD.23735.2.p1
scaffold_394	transdecoder	exon	744449	744652	.	-	.	ID=BSUD.23735.2.p1.exon5;Parent=BSUD.23735.2.p1
scaffold_394	transdecoder	CDS	744449	744652	.	-	2	ID=cds.BSUD.23735.2.p1;Parent=BSUD.23735.2.p1
scaffold_394	transdecoder	exon	742921	743139	.	-	.	ID=BSUD.23735.2.p1.exon6;Parent=BSUD.23735.2.p1
scaffold_394	transdecoder	CDS	742921	743139	.	-	2	ID=cds.BSUD.23735.2.p1;Parent=BSUD.23735.2.p1
scaffold_394	transdecoder	exon	741393	741524	.	-	.	ID=BSUD.23735.2.p1.exon7;Parent=BSUD.23735.2.p1
scaffold_394	transdecoder	CDS	741393	741524	.	-	2	ID=cds.BSUD.23735.2.p1;Parent=BSUD.23735.2.p1
scaffold_394	transdecoder	exon	739239	739451	.	-	.	ID=BSUD.23735.2.p1.exon8;Parent=BSUD.23735.2.p1
scaffold_394	transdecoder	CDS	739239	739451	.	-	2	ID=cds.BSUD.23735.2.p1;Parent=BSUD.23735.2.p1
scaffold_394	transdecoder	exon	738140	738227	.	-	.	ID=BSUD.23735.2.p1.exon9;Parent=BSUD.23735.2.p1
scaffold_394	transdecoder	CDS	738142	738227	.	-	2	ID=cds.BSUD.23735.2.p1;Parent=BSUD.23735.2.p1
scaffold_394	tRNAscan-SE	pseudogene_tRNA	781409	781477	20.8	+	.	ID=scaffold_394.trna13;Name=scaffold_394.tRNA13-GluTTC;isotype=Glu;anticodon=TTC;gene_biotype=pseudogene
scaffold_394	tRNAscan-SE	exon	781409	781477	.	+	.	ID=scaffold_394.trna13.exon1;Parent=scaffold_394.trna13
scaffold_394	transdecoder	gene	783460	824391	.	+	.	ID=BSUD.23736;Interpro=IPR008979 (Galactose-binding-like domain superfamily)
scaffold_394	transdecoder	mRNA	783460	824391	.	+	.	ID=BSUD.23736.1.p1;Parent=BSUD.23736;Interpro=IPR008979 (Galactose-binding-like domain superfamily)
scaffold_394	transdecoder	five_prime_UTR	783460	783577	.	+	.	ID=BSUD.23736.1.p1.utr5p1;Parent=BSUD.23736.1.p1
scaffold_394	transdecoder	exon	783460	783650	.	+	.	ID=BSUD.23736.1.p1.exon1;Parent=BSUD.23736.1.p1
scaffold_394	transdecoder	CDS	783578	783650	.	+	0	ID=cds.BSUD.23736.1.p1;Parent=BSUD.23736.1.p1
scaffold_394	transdecoder	exon	784964	785055	.	+	.	ID=BSUD.23736.1.p1.exon2;Parent=BSUD.23736.1.p1
scaffold_394	transdecoder	CDS	784964	785055	.	+	2	ID=cds.BSUD.23736.1.p1;Parent=BSUD.23736.1.p1
scaffold_394	transdecoder	exon	786785	786900	.	+	.	ID=BSUD.23736.1.p1.exon3;Parent=BSUD.23736.1.p1
scaffold_394	transdecoder	CDS	786785	786900	.	+	0	ID=cds.BSUD.23736.1.p1;Parent=BSUD.23736.1.p1
scaffold_394	transdecoder	exon	787512	787646	.	+	.	ID=BSUD.23736.1.p1.exon4;Parent=BSUD.23736.1.p1
scaffold_394	transdecoder	CDS	787512	787646	.	+	1	ID=cds.BSUD.23736.1.p1;Parent=BSUD.23736.1.p1
scaffold_394	transdecoder	exon	789847	789960	.	+	.	ID=BSUD.23736.1.p1.exon5;Parent=BSUD.23736.1.p1
scaffold_394	transdecoder	CDS	789847	789960	.	+	1	ID=cds.BSUD.23736.1.p1;Parent=BSUD.23736.1.p1
scaffold_394	transdecoder	exon	792565	792626	.	+	.	ID=BSUD.23736.1.p1.exon6;Parent=BSUD.23736.1.p1
scaffold_394	transdecoder	CDS	792565	792626	.	+	1	ID=cds.BSUD.23736.1.p1;Parent=BSUD.23736.1.p1
scaffold_394	transdecoder	exon	793730	793813	.	+	.	ID=BSUD.23736.1.p1.exon7;Parent=BSUD.23736.1.p1
scaffold_394	transdecoder	CDS	793730	793813	.	+	2	ID=cds.BSUD.23736.1.p1;Parent=BSUD.23736.1.p1
scaffold_394	transdecoder	exon	794085	794254	.	+	.	ID=BSUD.23736.1.p1.exon8;Parent=BSUD.23736.1.p1
scaffold_394	transdecoder	CDS	794085	794254	.	+	2	ID=cds.BSUD.23736.1.p1;Parent=BSUD.23736.1.p1
scaffold_394	transdecoder	exon	798369	798505	.	+	.	ID=BSUD.23736.1.p1.exon9;Parent=BSUD.23736.1.p1
scaffold_394	transdecoder	CDS	798369	798505	.	+	0	ID=cds.BSUD.23736.1.p1;Parent=BSUD.23736.1.p1
scaffold_394	transdecoder	exon	800220	800309	.	+	.	ID=BSUD.23736.1.p1.exon10;Parent=BSUD.23736.1.p1
scaffold_394	transdecoder	CDS	800220	800309	.	+	1	ID=cds.BSUD.23736.1.p1;Parent=BSUD.23736.1.p1
scaffold_394	transdecoder	exon	805030	805264	.	+	.	ID=BSUD.23736.1.p1.exon11;Parent=BSUD.23736.1.p1
scaffold_394	transdecoder	CDS	805030	805264	.	+	1	ID=cds.BSUD.23736.1.p1;Parent=BSUD.23736.1.p1
scaffold_394	transdecoder	exon	807355	807496	.	+	.	ID=BSUD.23736.1.p1.exon12;Parent=BSUD.23736.1.p1
scaffold_394	transdecoder	CDS	807355	807496	.	+	0	ID=cds.BSUD.23736.1.p1;Parent=BSUD.23736.1.p1
scaffold_394	transdecoder	exon	809074	809127	.	+	.	ID=BSUD.23736.1.p1.exon13;Parent=BSUD.23736.1.p1
scaffold_394	transdecoder	CDS	809074	809127	.	+	2	ID=cds.BSUD.23736.1.p1;Parent=BSUD.23736.1.p1
scaffold_394	transdecoder	exon	809976	810110	.	+	.	ID=BSUD.23736.1.p1.exon14;Parent=BSUD.23736.1.p1
scaffold_394	transdecoder	CDS	809976	810110	.	+	2	ID=cds.BSUD.23736.1.p1;Parent=BSUD.23736.1.p1
scaffold_394	transdecoder	exon	811716	811871	.	+	.	ID=BSUD.23736.1.p1.exon15;Parent=BSUD.23736.1.p1
scaffold_394	transdecoder	CDS	811716	811871	.	+	2	ID=cds.BSUD.23736.1.p1;Parent=BSUD.23736.1.p1
scaffold_394	transdecoder	exon	812934	813140	.	+	.	ID=BSUD.23736.1.p1.exon16;Parent=BSUD.23736.1.p1
scaffold_394	transdecoder	CDS	812934	813140	.	+	2	ID=cds.BSUD.23736.1.p1;Parent=BSUD.23736.1.p1
scaffold_394	transdecoder	exon	816433	816642	.	+	.	ID=BSUD.23736.1.p1.exon17;Parent=BSUD.23736.1.p1
scaffold_394	transdecoder	CDS	816433	816642	.	+	2	ID=cds.BSUD.23736.1.p1;Parent=BSUD.23736.1.p1
scaffold_394	transdecoder	exon	818718	818915	.	+	.	ID=BSUD.23736.1.p1.exon18;Parent=BSUD.23736.1.p1
scaffold_394	transdecoder	CDS	818718	818915	.	+	2	ID=cds.BSUD.23736.1.p1;Parent=BSUD.23736.1.p1
scaffold_394	transdecoder	exon	821908	822294	.	+	.	ID=BSUD.23736.1.p1.exon19;Parent=BSUD.23736.1.p1
scaffold_394	transdecoder	CDS	821908	822294	.	+	2	ID=cds.BSUD.23736.1.p1;Parent=BSUD.23736.1.p1
scaffold_394	transdecoder	exon	824090	824391	.	+	.	ID=BSUD.23736.1.p1.exon20;Parent=BSUD.23736.1.p1
scaffold_394	transdecoder	CDS	824090	824130	.	+	2	ID=cds.BSUD.23736.1.p1;Parent=BSUD.23736.1.p1
scaffold_394	transdecoder	three_prime_UTR	824131	824391	.	+	.	ID=BSUD.23736.1.p1.utr3p1;Parent=BSUD.23736.1.p1
scaffold_394	transdecoder	mRNA	783535	824391	.	+	.	ID=BSUD.23736.2.p1;Parent=BSUD.23736;Interpro=IPR008979 (Galactose-binding-like domain superfamily)
scaffold_394	transdecoder	five_prime_UTR	783535	783577	.	+	.	ID=BSUD.23736.2.p1.utr5p1;Parent=BSUD.23736.2.p1
scaffold_394	transdecoder	exon	783535	783650	.	+	.	ID=BSUD.23736.2.p1.exon1;Parent=BSUD.23736.2.p1
scaffold_394	transdecoder	CDS	783578	783650	.	+	0	ID=cds.BSUD.23736.2.p1;Parent=BSUD.23736.2.p1
scaffold_394	transdecoder	exon	784964	785055	.	+	.	ID=BSUD.23736.2.p1.exon2;Parent=BSUD.23736.2.p1
scaffold_394	transdecoder	CDS	784964	785055	.	+	2	ID=cds.BSUD.23736.2.p1;Parent=BSUD.23736.2.p1
scaffold_394	transdecoder	exon	786785	786900	.	+	.	ID=BSUD.23736.2.p1.exon3;Parent=BSUD.23736.2.p1
scaffold_394	transdecoder	CDS	786785	786900	.	+	0	ID=cds.BSUD.23736.2.p1;Parent=BSUD.23736.2.p1
scaffold_394	transdecoder	exon	787512	787646	.	+	.	ID=BSUD.23736.2.p1.exon4;Parent=BSUD.23736.2.p1
scaffold_394	transdecoder	CDS	787512	787646	.	+	1	ID=cds.BSUD.23736.2.p1;Parent=BSUD.23736.2.p1
scaffold_394	transdecoder	exon	789847	789960	.	+	.	ID=BSUD.23736.2.p1.exon5;Parent=BSUD.23736.2.p1
scaffold_394	transdecoder	CDS	789847	789960	.	+	1	ID=cds.BSUD.23736.2.p1;Parent=BSUD.23736.2.p1
scaffold_394	transdecoder	exon	792565	792626	.	+	.	ID=BSUD.23736.2.p1.exon6;Parent=BSUD.23736.2.p1
scaffold_394	transdecoder	CDS	792565	792626	.	+	1	ID=cds.BSUD.23736.2.p1;Parent=BSUD.23736.2.p1
scaffold_394	transdecoder	exon	793730	793813	.	+	.	ID=BSUD.23736.2.p1.exon7;Parent=BSUD.23736.2.p1
scaffold_394	transdecoder	CDS	793730	793813	.	+	2	ID=cds.BSUD.23736.2.p1;Parent=BSUD.23736.2.p1
scaffold_394	transdecoder	exon	794085	794254	.	+	.	ID=BSUD.23736.2.p1.exon8;Parent=BSUD.23736.2.p1
scaffold_394	transdecoder	CDS	794085	794254	.	+	2	ID=cds.BSUD.23736.2.p1;Parent=BSUD.23736.2.p1
scaffold_394	transdecoder	exon	798369	798505	.	+	.	ID=BSUD.23736.2.p1.exon9;Parent=BSUD.23736.2.p1
scaffold_394	transdecoder	CDS	798369	798505	.	+	0	ID=cds.BSUD.23736.2.p1;Parent=BSUD.23736.2.p1
scaffold_394	transdecoder	exon	805051	805264	.	+	.	ID=BSUD.23736.2.p1.exon10;Parent=BSUD.23736.2.p1
scaffold_394	transdecoder	CDS	805051	805264	.	+	1	ID=cds.BSUD.23736.2.p1;Parent=BSUD.23736.2.p1
scaffold_394	transdecoder	exon	807355	807496	.	+	.	ID=BSUD.23736.2.p1.exon11;Parent=BSUD.23736.2.p1
scaffold_394	transdecoder	CDS	807355	807496	.	+	0	ID=cds.BSUD.23736.2.p1;Parent=BSUD.23736.2.p1
scaffold_394	transdecoder	exon	809074	809127	.	+	.	ID=BSUD.23736.2.p1.exon12;Parent=BSUD.23736.2.p1
scaffold_394	transdecoder	CDS	809074	809127	.	+	2	ID=cds.BSUD.23736.2.p1;Parent=BSUD.23736.2.p1
scaffold_394	transdecoder	exon	809976	810110	.	+	.	ID=BSUD.23736.2.p1.exon13;Parent=BSUD.23736.2.p1
scaffold_394	transdecoder	CDS	809976	810110	.	+	2	ID=cds.BSUD.23736.2.p1;Parent=BSUD.23736.2.p1
scaffold_394	transdecoder	exon	811716	811871	.	+	.	ID=BSUD.23736.2.p1.exon14;Parent=BSUD.23736.2.p1
scaffold_394	transdecoder	CDS	811716	811871	.	+	2	ID=cds.BSUD.23736.2.p1;Parent=BSUD.23736.2.p1
scaffold_394	transdecoder	exon	812934	813140	.	+	.	ID=BSUD.23736.2.p1.exon15;Parent=BSUD.23736.2.p1
scaffold_394	transdecoder	CDS	812934	813140	.	+	2	ID=cds.BSUD.23736.2.p1;Parent=BSUD.23736.2.p1
scaffold_394	transdecoder	exon	816433	816642	.	+	.	ID=BSUD.23736.2.p1.exon16;Parent=BSUD.23736.2.p1
scaffold_394	transdecoder	CDS	816433	816642	.	+	2	ID=cds.BSUD.23736.2.p1;Parent=BSUD.23736.2.p1
scaffold_394	transdecoder	exon	818718	818915	.	+	.	ID=BSUD.23736.2.p1.exon17;Parent=BSUD.23736.2.p1
scaffold_394	transdecoder	CDS	818718	818915	.	+	2	ID=cds.BSUD.23736.2.p1;Parent=BSUD.23736.2.p1
scaffold_394	transdecoder	exon	821908	822294	.	+	.	ID=BSUD.23736.2.p1.exon18;Parent=BSUD.23736.2.p1
scaffold_394	transdecoder	CDS	821908	822294	.	+	2	ID=cds.BSUD.23736.2.p1;Parent=BSUD.23736.2.p1
scaffold_394	transdecoder	exon	824090	824391	.	+	.	ID=BSUD.23736.2.p1.exon19;Parent=BSUD.23736.2.p1
scaffold_394	transdecoder	CDS	824090	824130	.	+	2	ID=cds.BSUD.23736.2.p1;Parent=BSUD.23736.2.p1
scaffold_394	transdecoder	three_prime_UTR	824131	824391	.	+	.	ID=BSUD.23736.2.p1.utr3p1;Parent=BSUD.23736.2.p1
scaffold_394	StringTie	gene	829145	835158	1000	+	.	ID=BSUD.23737
scaffold_394	StringTie	transcript	829145	835158	1000	+	.	ID=BSUD.23737.1;Parent=BSUD.23737
scaffold_394	StringTie	exon	829145	829273	1000	+	.	ID=BSUD.23737.1.exon1;Parent=BSUD.23737.1
scaffold_394	StringTie	exon	832183	832323	1000	+	.	ID=BSUD.23737.1.exon2;Parent=BSUD.23737.1
scaffold_394	StringTie	exon	835047	835158	1000	+	.	ID=BSUD.23737.1.exon3;Parent=BSUD.23737.1
scaffold_394	transdecoder	gene	839723	845129	.	+	.	ID=BSUD.23738;Interpro=IPR002048 (EF-hand domain)---IPR011992 (EF-hand domain pair)---IPR018247 (EF-Hand 1, calcium-binding site)
scaffold_394	transdecoder	mRNA	839723	845129	.	+	.	ID=BSUD.23738.1.p1;Parent=BSUD.23738;Interpro=IPR002048 (EF-hand domain)---IPR011992 (EF-hand domain pair)---IPR018247 (EF-Hand 1, calcium-binding site)
scaffold_394	transdecoder	five_prime_UTR	839723	839773	.	+	.	ID=BSUD.23738.1.p1.utr5p1;Parent=BSUD.23738.1.p1
scaffold_394	transdecoder	five_prime_UTR	840583	840590	.	+	.	ID=BSUD.23738.1.p1.utr5p2;Parent=BSUD.23738.1.p1
scaffold_394	transdecoder	exon	839723	839773	.	+	.	ID=BSUD.23738.1.p1.exon1;Parent=BSUD.23738.1.p1
scaffold_394	transdecoder	exon	840583	840746	.	+	.	ID=BSUD.23738.1.p1.exon2;Parent=BSUD.23738.1.p1
scaffold_394	transdecoder	CDS	840591	840746	.	+	0	ID=cds.BSUD.23738.1.p1;Parent=BSUD.23738.1.p1
scaffold_394	transdecoder	exon	841336	841556	.	+	.	ID=BSUD.23738.1.p1.exon3;Parent=BSUD.23738.1.p1
scaffold_394	transdecoder	CDS	841336	841556	.	+	0	ID=cds.BSUD.23738.1.p1;Parent=BSUD.23738.1.p1
scaffold_394	transdecoder	exon	844910	845129	.	+	.	ID=BSUD.23738.1.p1.exon4;Parent=BSUD.23738.1.p1
scaffold_394	transdecoder	CDS	844910	844952	.	+	1	ID=cds.BSUD.23738.1.p1;Parent=BSUD.23738.1.p1
scaffold_394	transdecoder	three_prime_UTR	844953	845129	.	+	.	ID=BSUD.23738.1.p1.utr3p1;Parent=BSUD.23738.1.p1
scaffold_394	transdecoder	gene	860351	864848	.	+	.	ID=BSUD.23744;Interpro=IPR002048 (EF-hand domain)---IPR011992 (EF-hand domain pair)---IPR018247 (EF-Hand 1, calcium-binding site)
scaffold_394	transdecoder	mRNA	860351	864848	.	+	.	ID=BSUD.23744.1.p1;Parent=BSUD.23744;Interpro=IPR002048 (EF-hand domain)---IPR011992 (EF-hand domain pair)---IPR018247 (EF-Hand 1, calcium-binding site)
scaffold_394	transdecoder	five_prime_UTR	860351	860515	.	+	.	ID=BSUD.23744.1.p1.utr5p1;Parent=BSUD.23744.1.p1
scaffold_394	transdecoder	five_prime_UTR	860672	860676	.	+	.	ID=BSUD.23744.1.p1.utr5p2;Parent=BSUD.23744.1.p1
scaffold_394	transdecoder	exon	860351	860515	.	+	.	ID=BSUD.23744.1.p1.exon1;Parent=BSUD.23744.1.p1
scaffold_394	transdecoder	exon	860672	860844	.	+	.	ID=BSUD.23744.1.p1.exon2;Parent=BSUD.23744.1.p1
scaffold_394	transdecoder	CDS	860677	860844	.	+	0	ID=cds.BSUD.23744.1.p1;Parent=BSUD.23744.1.p1
scaffold_394	transdecoder	exon	862286	862506	.	+	.	ID=BSUD.23744.1.p1.exon3;Parent=BSUD.23744.1.p1
scaffold_394	transdecoder	CDS	862286	862506	.	+	0	ID=cds.BSUD.23744.1.p1;Parent=BSUD.23744.1.p1
scaffold_394	transdecoder	exon	864083	864848	.	+	.	ID=BSUD.23744.1.p1.exon4;Parent=BSUD.23744.1.p1
scaffold_394	transdecoder	CDS	864083	864134	.	+	1	ID=cds.BSUD.23744.1.p1;Parent=BSUD.23744.1.p1
scaffold_394	transdecoder	three_prime_UTR	864135	864848	.	+	.	ID=BSUD.23744.1.p1.utr3p1;Parent=BSUD.23744.1.p1
scaffold_394	transdecoder	mRNA	860451	864290	.	+	.	ID=BSUD.23744.2.p1;Parent=BSUD.23744;Interpro=IPR002048 (EF-hand domain)---IPR011992 (EF-hand domain pair)---IPR018247 (EF-Hand 1, calcium-binding site)
scaffold_394	transdecoder	five_prime_UTR	860451	860676	.	+	.	ID=BSUD.23744.2.p1.utr5p1;Parent=BSUD.23744.2.p1
scaffold_394	transdecoder	exon	860451	860844	.	+	.	ID=BSUD.23744.2.p1.exon1;Parent=BSUD.23744.2.p1
scaffold_394	transdecoder	CDS	860677	860844	.	+	0	ID=cds.BSUD.23744.2.p1;Parent=BSUD.23744.2.p1
scaffold_394	transdecoder	exon	862286	862506	.	+	.	ID=BSUD.23744.2.p1.exon2;Parent=BSUD.23744.2.p1
scaffold_394	transdecoder	CDS	862286	862506	.	+	0	ID=cds.BSUD.23744.2.p1;Parent=BSUD.23744.2.p1
scaffold_394	transdecoder	exon	864083	864290	.	+	.	ID=BSUD.23744.2.p1.exon3;Parent=BSUD.23744.2.p1
scaffold_394	transdecoder	CDS	864083	864134	.	+	1	ID=cds.BSUD.23744.2.p1;Parent=BSUD.23744.2.p1
scaffold_394	transdecoder	three_prime_UTR	864135	864290	.	+	.	ID=BSUD.23744.2.p1.utr3p1;Parent=BSUD.23744.2.p1
scaffold_394	transdecoder	gene	870647	882552	.	+	.	ID=BSUD.23745;Interpro=IPR002048 (EF-hand domain)---IPR011992 (EF-hand domain pair)---IPR018247 (EF-Hand 1, calcium-binding site)
scaffold_394	transdecoder	mRNA	870647	880275	.	+	.	ID=BSUD.23745.1.p1;Parent=BSUD.23745;Interpro=IPR002048 (EF-hand domain)---IPR011992 (EF-hand domain pair)---IPR018247 (EF-Hand 1, calcium-binding site)
scaffold_394	transdecoder	five_prime_UTR	870647	872709	.	+	.	ID=BSUD.23745.1.p1.utr5p1;Parent=BSUD.23745.1.p1
scaffold_394	transdecoder	five_prime_UTR	874406	874411	.	+	.	ID=BSUD.23745.1.p1.utr5p2;Parent=BSUD.23745.1.p1
scaffold_394	transdecoder	exon	870647	872709	.	+	.	ID=BSUD.23745.1.p1.exon1;Parent=BSUD.23745.1.p1
scaffold_394	transdecoder	exon	874406	874576	.	+	.	ID=BSUD.23745.1.p1.exon2;Parent=BSUD.23745.1.p1
scaffold_394	transdecoder	CDS	874412	874576	.	+	0	ID=cds.BSUD.23745.1.p1;Parent=BSUD.23745.1.p1
scaffold_394	transdecoder	exon	880055	880275	.	+	.	ID=BSUD.23745.1.p1.exon3;Parent=BSUD.23745.1.p1
scaffold_394	transdecoder	CDS	880055	880273	.	+	0	ID=cds.BSUD.23745.1.p1;Parent=BSUD.23745.1.p1
scaffold_394	transdecoder	mRNA	872600	882552	.	+	.	ID=BSUD.23745.2.p1;Parent=BSUD.23745;Interpro=IPR002048 (EF-hand domain)---IPR011992 (EF-hand domain pair)---IPR018247 (EF-Hand 1, calcium-binding site)
scaffold_394	transdecoder	five_prime_UTR	872600	872709	.	+	.	ID=BSUD.23745.2.p1.utr5p1;Parent=BSUD.23745.2.p1
scaffold_394	transdecoder	five_prime_UTR	874406	874411	.	+	.	ID=BSUD.23745.2.p1.utr5p2;Parent=BSUD.23745.2.p1
scaffold_394	transdecoder	exon	872600	872709	.	+	.	ID=BSUD.23745.2.p1.exon1;Parent=BSUD.23745.2.p1
scaffold_394	transdecoder	exon	874406	874576	.	+	.	ID=BSUD.23745.2.p1.exon2;Parent=BSUD.23745.2.p1
scaffold_394	transdecoder	CDS	874412	874576	.	+	0	ID=cds.BSUD.23745.2.p1;Parent=BSUD.23745.2.p1
scaffold_394	transdecoder	exon	880055	880275	.	+	.	ID=BSUD.23745.2.p1.exon3;Parent=BSUD.23745.2.p1
scaffold_394	transdecoder	CDS	880055	880275	.	+	0	ID=cds.BSUD.23745.2.p1;Parent=BSUD.23745.2.p1
scaffold_394	transdecoder	exon	880790	882552	.	+	.	ID=BSUD.23745.2.p1.exon4;Parent=BSUD.23745.2.p1
scaffold_394	transdecoder	CDS	880790	880841	.	+	1	ID=cds.BSUD.23745.2.p1;Parent=BSUD.23745.2.p1
scaffold_394	transdecoder	three_prime_UTR	880842	882552	.	+	.	ID=BSUD.23745.2.p1.utr3p1;Parent=BSUD.23745.2.p1
scaffold_394	transdecoder	mRNA	874438	880940	.	+	.	ID=BSUD.23745.3.p1;Parent=BSUD.23745;Interpro=IPR002048 (EF-hand domain)---IPR011992 (EF-hand domain pair)---IPR018247 (EF-Hand 1, calcium-binding site)
scaffold_394	transdecoder	exon	874438	874576	.	+	.	ID=BSUD.23745.3.p1.exon1;Parent=BSUD.23745.3.p1
scaffold_394	transdecoder	CDS	874439	874576	.	+	0	ID=cds.BSUD.23745.3.p1;Parent=BSUD.23745.3.p1
scaffold_394	transdecoder	exon	880055	880275	.	+	.	ID=BSUD.23745.3.p1.exon2;Parent=BSUD.23745.3.p1
scaffold_394	transdecoder	CDS	880055	880275	.	+	0	ID=cds.BSUD.23745.3.p1;Parent=BSUD.23745.3.p1
scaffold_394	transdecoder	exon	880790	880940	.	+	.	ID=BSUD.23745.3.p1.exon3;Parent=BSUD.23745.3.p1
scaffold_394	transdecoder	CDS	880790	880841	.	+	1	ID=cds.BSUD.23745.3.p1;Parent=BSUD.23745.3.p1
scaffold_394	transdecoder	three_prime_UTR	880842	880940	.	+	.	ID=BSUD.23745.3.p1.utr3p1;Parent=BSUD.23745.3.p1
scaffold_394	transdecoder	gene	901108	903355	.	-	.	ID=BSUD.23739;Interpro=IPR000276 (G protein-coupled receptor, rhodopsin-like)---IPR017452 (GPCR, rhodopsin-like, 7TM)
scaffold_394	transdecoder	mRNA	901108	903355	.	-	.	ID=BSUD.23739.1.p1;Parent=BSUD.23739;Interpro=IPR000276 (G protein-coupled receptor, rhodopsin-like)---IPR017452 (GPCR, rhodopsin-like, 7TM)
scaffold_394	transdecoder	five_prime_UTR	903247	903355	.	-	.	ID=BSUD.23739.1.p1.utr5p1;Parent=BSUD.23739.1.p1
scaffold_394	transdecoder	five_prime_UTR	902888	902940	.	-	.	ID=BSUD.23739.1.p1.utr5p2;Parent=BSUD.23739.1.p1
scaffold_394	transdecoder	exon	903247	903355	.	-	.	ID=BSUD.23739.1.p1.exon1;Parent=BSUD.23739.1.p1
scaffold_394	transdecoder	exon	901108	902940	.	-	.	ID=BSUD.23739.1.p1.exon2;Parent=BSUD.23739.1.p1
scaffold_394	transdecoder	CDS	901817	902887	.	-	0	ID=cds.BSUD.23739.1.p1;Parent=BSUD.23739.1.p1
scaffold_394	transdecoder	three_prime_UTR	901108	901816	.	-	.	ID=BSUD.23739.1.p1.utr3p1;Parent=BSUD.23739.1.p1
scaffold_394	transdecoder	gene	906528	926096	.	+	.	ID=BSUD.23740;Interpro=IPR000560 (Histidine phosphatase superfamily, clade-2)---IPR029033 (Histidine phosphatase superfamily)---IPR033379 (Histidine acid phosphatase active site)
scaffold_394	transdecoder	mRNA	906528	926096	.	+	.	ID=BSUD.23740.1.p1;Parent=BSUD.23740;Interpro=IPR000560 (Histidine phosphatase superfamily, clade-2)---IPR029033 (Histidine phosphatase superfamily)---IPR033379 (Histidine acid phosphatase active site)
scaffold_394	transdecoder	five_prime_UTR	906528	906639	.	+	.	ID=BSUD.23740.1.p1.utr5p1;Parent=BSUD.23740.1.p1
scaffold_394	transdecoder	five_prime_UTR	912000	912105	.	+	.	ID=BSUD.23740.1.p1.utr5p2;Parent=BSUD.23740.1.p1
scaffold_394	transdecoder	exon	906528	906639	.	+	.	ID=BSUD.23740.1.p1.exon1;Parent=BSUD.23740.1.p1
scaffold_394	transdecoder	exon	912000	912147	.	+	.	ID=BSUD.23740.1.p1.exon2;Parent=BSUD.23740.1.p1
scaffold_394	transdecoder	CDS	912106	912147	.	+	0	ID=cds.BSUD.23740.1.p1;Parent=BSUD.23740.1.p1
scaffold_394	transdecoder	exon	914609	914749	.	+	.	ID=BSUD.23740.1.p1.exon3;Parent=BSUD.23740.1.p1
scaffold_394	transdecoder	CDS	914609	914749	.	+	0	ID=cds.BSUD.23740.1.p1;Parent=BSUD.23740.1.p1
scaffold_394	transdecoder	exon	914940	915002	.	+	.	ID=BSUD.23740.1.p1.exon4;Parent=BSUD.23740.1.p1
scaffold_394	transdecoder	CDS	914940	915002	.	+	0	ID=cds.BSUD.23740.1.p1;Parent=BSUD.23740.1.p1
scaffold_394	transdecoder	exon	915736	915867	.	+	.	ID=BSUD.23740.1.p1.exon5;Parent=BSUD.23740.1.p1
scaffold_394	transdecoder	CDS	915736	915867	.	+	0	ID=cds.BSUD.23740.1.p1;Parent=BSUD.23740.1.p1
scaffold_394	transdecoder	exon	916109	916233	.	+	.	ID=BSUD.23740.1.p1.exon6;Parent=BSUD.23740.1.p1
scaffold_394	transdecoder	CDS	916109	916233	.	+	0	ID=cds.BSUD.23740.1.p1;Parent=BSUD.23740.1.p1
scaffold_394	transdecoder	exon	918036	918124	.	+	.	ID=BSUD.23740.1.p1.exon7;Parent=BSUD.23740.1.p1
scaffold_394	transdecoder	CDS	918036	918124	.	+	1	ID=cds.BSUD.23740.1.p1;Parent=BSUD.23740.1.p1
scaffold_394	transdecoder	exon	918671	918829	.	+	.	ID=BSUD.23740.1.p1.exon8;Parent=BSUD.23740.1.p1
scaffold_394	transdecoder	CDS	918671	918829	.	+	2	ID=cds.BSUD.23740.1.p1;Parent=BSUD.23740.1.p1
scaffold_394	transdecoder	exon	920452	920513	.	+	.	ID=BSUD.23740.1.p1.exon9;Parent=BSUD.23740.1.p1
scaffold_394	transdecoder	CDS	920452	920513	.	+	2	ID=cds.BSUD.23740.1.p1;Parent=BSUD.23740.1.p1
scaffold_394	transdecoder	exon	921337	921437	.	+	.	ID=BSUD.23740.1.p1.exon10;Parent=BSUD.23740.1.p1
scaffold_394	transdecoder	CDS	921337	921437	.	+	0	ID=cds.BSUD.23740.1.p1;Parent=BSUD.23740.1.p1
scaffold_394	transdecoder	exon	922275	922367	.	+	.	ID=BSUD.23740.1.p1.exon11;Parent=BSUD.23740.1.p1
scaffold_394	transdecoder	CDS	922275	922367	.	+	1	ID=cds.BSUD.23740.1.p1;Parent=BSUD.23740.1.p1
scaffold_394	transdecoder	exon	923941	924112	.	+	.	ID=BSUD.23740.1.p1.exon12;Parent=BSUD.23740.1.p1
scaffold_394	transdecoder	CDS	923941	924112	.	+	1	ID=cds.BSUD.23740.1.p1;Parent=BSUD.23740.1.p1
scaffold_394	transdecoder	exon	924726	924810	.	+	.	ID=BSUD.23740.1.p1.exon13;Parent=BSUD.23740.1.p1
scaffold_394	transdecoder	CDS	924726	924810	.	+	0	ID=cds.BSUD.23740.1.p1;Parent=BSUD.23740.1.p1
scaffold_394	transdecoder	exon	925340	926096	.	+	.	ID=BSUD.23740.1.p1.exon14;Parent=BSUD.23740.1.p1
scaffold_394	transdecoder	CDS	925340	925380	.	+	2	ID=cds.BSUD.23740.1.p1;Parent=BSUD.23740.1.p1
scaffold_394	transdecoder	three_prime_UTR	925381	926096	.	+	.	ID=BSUD.23740.1.p1.utr3p1;Parent=BSUD.23740.1.p1
scaffold_394	transdecoder	mRNA	906607	926096	.	+	.	ID=BSUD.23740.2.p1;Parent=BSUD.23740;Interpro=IPR000560 (Histidine phosphatase superfamily, clade-2)---IPR029033 (Histidine phosphatase superfamily)---IPR033379 (Histidine acid phosphatase active site)
scaffold_394	transdecoder	five_prime_UTR	906607	906882	.	+	.	ID=BSUD.23740.2.p1.utr5p1;Parent=BSUD.23740.2.p1
scaffold_394	transdecoder	five_prime_UTR	912000	912105	.	+	.	ID=BSUD.23740.2.p1.utr5p2;Parent=BSUD.23740.2.p1
scaffold_394	transdecoder	exon	906607	906882	.	+	.	ID=BSUD.23740.2.p1.exon1;Parent=BSUD.23740.2.p1
scaffold_394	transdecoder	exon	912000	912147	.	+	.	ID=BSUD.23740.2.p1.exon2;Parent=BSUD.23740.2.p1
scaffold_394	transdecoder	CDS	912106	912147	.	+	0	ID=cds.BSUD.23740.2.p1;Parent=BSUD.23740.2.p1
scaffold_394	transdecoder	exon	914609	914749	.	+	.	ID=BSUD.23740.2.p1.exon3;Parent=BSUD.23740.2.p1
scaffold_394	transdecoder	CDS	914609	914749	.	+	0	ID=cds.BSUD.23740.2.p1;Parent=BSUD.23740.2.p1
scaffold_394	transdecoder	exon	914940	915002	.	+	.	ID=BSUD.23740.2.p1.exon4;Parent=BSUD.23740.2.p1
scaffold_394	transdecoder	CDS	914940	915002	.	+	0	ID=cds.BSUD.23740.2.p1;Parent=BSUD.23740.2.p1
scaffold_394	transdecoder	exon	915736	915867	.	+	.	ID=BSUD.23740.2.p1.exon5;Parent=BSUD.23740.2.p1
scaffold_394	transdecoder	CDS	915736	915867	.	+	0	ID=cds.BSUD.23740.2.p1;Parent=BSUD.23740.2.p1
scaffold_394	transdecoder	exon	916109	916233	.	+	.	ID=BSUD.23740.2.p1.exon6;Parent=BSUD.23740.2.p1
scaffold_394	transdecoder	CDS	916109	916233	.	+	0	ID=cds.BSUD.23740.2.p1;Parent=BSUD.23740.2.p1
scaffold_394	transdecoder	exon	918036	918124	.	+	.	ID=BSUD.23740.2.p1.exon7;Parent=BSUD.23740.2.p1
scaffold_394	transdecoder	CDS	918036	918124	.	+	1	ID=cds.BSUD.23740.2.p1;Parent=BSUD.23740.2.p1
scaffold_394	transdecoder	exon	918671	918829	.	+	.	ID=BSUD.23740.2.p1.exon8;Parent=BSUD.23740.2.p1
scaffold_394	transdecoder	CDS	918671	918829	.	+	2	ID=cds.BSUD.23740.2.p1;Parent=BSUD.23740.2.p1
scaffold_394	transdecoder	exon	920452	920513	.	+	.	ID=BSUD.23740.2.p1.exon9;Parent=BSUD.23740.2.p1
scaffold_394	transdecoder	CDS	920452	920513	.	+	2	ID=cds.BSUD.23740.2.p1;Parent=BSUD.23740.2.p1
scaffold_394	transdecoder	exon	921337	921437	.	+	.	ID=BSUD.23740.2.p1.exon10;Parent=BSUD.23740.2.p1
scaffold_394	transdecoder	CDS	921337	921437	.	+	0	ID=cds.BSUD.23740.2.p1;Parent=BSUD.23740.2.p1
scaffold_394	transdecoder	exon	922275	922367	.	+	.	ID=BSUD.23740.2.p1.exon11;Parent=BSUD.23740.2.p1
scaffold_394	transdecoder	CDS	922275	922367	.	+	1	ID=cds.BSUD.23740.2.p1;Parent=BSUD.23740.2.p1
scaffold_394	transdecoder	exon	923941	924112	.	+	.	ID=BSUD.23740.2.p1.exon12;Parent=BSUD.23740.2.p1
scaffold_394	transdecoder	CDS	923941	924112	.	+	1	ID=cds.BSUD.23740.2.p1;Parent=BSUD.23740.2.p1
scaffold_394	transdecoder	exon	924726	924810	.	+	.	ID=BSUD.23740.2.p1.exon13;Parent=BSUD.23740.2.p1
scaffold_394	transdecoder	CDS	924726	924810	.	+	0	ID=cds.BSUD.23740.2.p1;Parent=BSUD.23740.2.p1
scaffold_394	transdecoder	exon	925340	926096	.	+	.	ID=BSUD.23740.2.p1.exon14;Parent=BSUD.23740.2.p1
scaffold_394	transdecoder	CDS	925340	925380	.	+	2	ID=cds.BSUD.23740.2.p1;Parent=BSUD.23740.2.p1
scaffold_394	transdecoder	three_prime_UTR	925381	926096	.	+	.	ID=BSUD.23740.2.p1.utr3p1;Parent=BSUD.23740.2.p1
scaffold_394	transdecoder	mRNA	906633	926096	.	+	.	ID=BSUD.23740.3.p1;Parent=BSUD.23740;Interpro=IPR000560 (Histidine phosphatase superfamily, clade-2)---IPR029033 (Histidine phosphatase superfamily)---IPR033379 (Histidine acid phosphatase active site)
scaffold_394	transdecoder	five_prime_UTR	906633	906728	.	+	.	ID=BSUD.23740.3.p1.utr5p1;Parent=BSUD.23740.3.p1
scaffold_394	transdecoder	five_prime_UTR	912000	912105	.	+	.	ID=BSUD.23740.3.p1.utr5p2;Parent=BSUD.23740.3.p1
scaffold_394	transdecoder	exon	906633	906728	.	+	.	ID=BSUD.23740.3.p1.exon1;Parent=BSUD.23740.3.p1
scaffold_394	transdecoder	exon	912000	912147	.	+	.	ID=BSUD.23740.3.p1.exon2;Parent=BSUD.23740.3.p1
scaffold_394	transdecoder	CDS	912106	912147	.	+	0	ID=cds.BSUD.23740.3.p1;Parent=BSUD.23740.3.p1
scaffold_394	transdecoder	exon	914609	914749	.	+	.	ID=BSUD.23740.3.p1.exon3;Parent=BSUD.23740.3.p1
scaffold_394	transdecoder	CDS	914609	914749	.	+	0	ID=cds.BSUD.23740.3.p1;Parent=BSUD.23740.3.p1
scaffold_394	transdecoder	exon	914940	915002	.	+	.	ID=BSUD.23740.3.p1.exon4;Parent=BSUD.23740.3.p1
scaffold_394	transdecoder	CDS	914940	915002	.	+	0	ID=cds.BSUD.23740.3.p1;Parent=BSUD.23740.3.p1
scaffold_394	transdecoder	exon	915736	915867	.	+	.	ID=BSUD.23740.3.p1.exon5;Parent=BSUD.23740.3.p1
scaffold_394	transdecoder	CDS	915736	915867	.	+	0	ID=cds.BSUD.23740.3.p1;Parent=BSUD.23740.3.p1
scaffold_394	transdecoder	exon	916109	916233	.	+	.	ID=BSUD.23740.3.p1.exon6;Parent=BSUD.23740.3.p1
scaffold_394	transdecoder	CDS	916109	916233	.	+	0	ID=cds.BSUD.23740.3.p1;Parent=BSUD.23740.3.p1
scaffold_394	transdecoder	exon	918036	918124	.	+	.	ID=BSUD.23740.3.p1.exon7;Parent=BSUD.23740.3.p1
scaffold_394	transdecoder	CDS	918036	918124	.	+	1	ID=cds.BSUD.23740.3.p1;Parent=BSUD.23740.3.p1
scaffold_394	transdecoder	exon	918671	918829	.	+	.	ID=BSUD.23740.3.p1.exon8;Parent=BSUD.23740.3.p1
scaffold_394	transdecoder	CDS	918671	918829	.	+	2	ID=cds.BSUD.23740.3.p1;Parent=BSUD.23740.3.p1
scaffold_394	transdecoder	exon	920452	920513	.	+	.	ID=BSUD.23740.3.p1.exon9;Parent=BSUD.23740.3.p1
scaffold_394	transdecoder	CDS	920452	920513	.	+	2	ID=cds.BSUD.23740.3.p1;Parent=BSUD.23740.3.p1
scaffold_394	transdecoder	exon	921337	921437	.	+	.	ID=BSUD.23740.3.p1.exon10;Parent=BSUD.23740.3.p1
scaffold_394	transdecoder	CDS	921337	921437	.	+	0	ID=cds.BSUD.23740.3.p1;Parent=BSUD.23740.3.p1
scaffold_394	transdecoder	exon	922275	922367	.	+	.	ID=BSUD.23740.3.p1.exon11;Parent=BSUD.23740.3.p1
scaffold_394	transdecoder	CDS	922275	922367	.	+	1	ID=cds.BSUD.23740.3.p1;Parent=BSUD.23740.3.p1
scaffold_394	transdecoder	exon	923941	924112	.	+	.	ID=BSUD.23740.3.p1.exon12;Parent=BSUD.23740.3.p1
scaffold_394	transdecoder	CDS	923941	924112	.	+	1	ID=cds.BSUD.23740.3.p1;Parent=BSUD.23740.3.p1
scaffold_394	transdecoder	exon	924726	924810	.	+	.	ID=BSUD.23740.3.p1.exon13;Parent=BSUD.23740.3.p1
scaffold_394	transdecoder	CDS	924726	924810	.	+	0	ID=cds.BSUD.23740.3.p1;Parent=BSUD.23740.3.p1
scaffold_394	transdecoder	exon	925340	926096	.	+	.	ID=BSUD.23740.3.p1.exon14;Parent=BSUD.23740.3.p1
scaffold_394	transdecoder	CDS	925340	925380	.	+	2	ID=cds.BSUD.23740.3.p1;Parent=BSUD.23740.3.p1
scaffold_394	transdecoder	three_prime_UTR	925381	926096	.	+	.	ID=BSUD.23740.3.p1.utr3p1;Parent=BSUD.23740.3.p1
scaffold_394	transdecoder	gene	929140	946166	.	+	.	ID=BSUD.23741;Interpro=IPR003378 (Fringe-like)---IPR026842 (Glycoprotein-N-acetylgalactosamine 3-beta-galactosyltransferase 1)
scaffold_394	transdecoder	mRNA	929140	946166	.	+	.	ID=BSUD.23741.1.p1;Parent=BSUD.23741;Interpro=IPR003378 (Fringe-like)---IPR026842 (Glycoprotein-N-acetylgalactosamine 3-beta-galactosyltransferase 1)
scaffold_394	transdecoder	five_prime_UTR	929140	929265	.	+	.	ID=BSUD.23741.1.p1.utr5p1;Parent=BSUD.23741.1.p1
scaffold_394	transdecoder	five_prime_UTR	939466	939541	.	+	.	ID=BSUD.23741.1.p1.utr5p2;Parent=BSUD.23741.1.p1
scaffold_394	transdecoder	five_prime_UTR	940662	940743	.	+	.	ID=BSUD.23741.1.p1.utr5p3;Parent=BSUD.23741.1.p1
scaffold_394	transdecoder	five_prime_UTR	941823	941877	.	+	.	ID=BSUD.23741.1.p1.utr5p4;Parent=BSUD.23741.1.p1
scaffold_394	transdecoder	exon	929140	929265	.	+	.	ID=BSUD.23741.1.p1.exon1;Parent=BSUD.23741.1.p1
scaffold_394	transdecoder	exon	939466	939541	.	+	.	ID=BSUD.23741.1.p1.exon2;Parent=BSUD.23741.1.p1
scaffold_394	transdecoder	exon	940662	940743	.	+	.	ID=BSUD.23741.1.p1.exon3;Parent=BSUD.23741.1.p1
scaffold_394	transdecoder	exon	941823	941964	.	+	.	ID=BSUD.23741.1.p1.exon4;Parent=BSUD.23741.1.p1
scaffold_394	transdecoder	CDS	941878	941964	.	+	0	ID=cds.BSUD.23741.1.p1;Parent=BSUD.23741.1.p1
scaffold_394	transdecoder	exon	942798	943238	.	+	.	ID=BSUD.23741.1.p1.exon5;Parent=BSUD.23741.1.p1
scaffold_394	transdecoder	CDS	942798	943238	.	+	0	ID=cds.BSUD.23741.1.p1;Parent=BSUD.23741.1.p1
scaffold_394	transdecoder	exon	944619	946166	.	+	.	ID=BSUD.23741.1.p1.exon6;Parent=BSUD.23741.1.p1
scaffold_394	transdecoder	CDS	944619	944807	.	+	0	ID=cds.BSUD.23741.1.p1;Parent=BSUD.23741.1.p1
scaffold_394	transdecoder	three_prime_UTR	944808	946166	.	+	.	ID=BSUD.23741.1.p1.utr3p1;Parent=BSUD.23741.1.p1
scaffold_394	transdecoder	mRNA	929151	946166	.	+	.	ID=BSUD.23741.2.p1;Parent=BSUD.23741;Interpro=IPR003378 (Fringe-like)---IPR026842 (Glycoprotein-N-acetylgalactosamine 3-beta-galactosyltransferase 1)
scaffold_394	transdecoder	five_prime_UTR	929151	929437	.	+	.	ID=BSUD.23741.2.p1.utr5p1;Parent=BSUD.23741.2.p1
scaffold_394	transdecoder	five_prime_UTR	938595	938600	.	+	.	ID=BSUD.23741.2.p1.utr5p2;Parent=BSUD.23741.2.p1
scaffold_394	transdecoder	exon	929151	929437	.	+	.	ID=BSUD.23741.2.p1.exon1;Parent=BSUD.23741.2.p1
scaffold_394	transdecoder	exon	938595	938738	.	+	.	ID=BSUD.23741.2.p1.exon2;Parent=BSUD.23741.2.p1
scaffold_394	transdecoder	CDS	938601	938738	.	+	0	ID=cds.BSUD.23741.2.p1;Parent=BSUD.23741.2.p1
scaffold_394	transdecoder	exon	939466	939541	.	+	.	ID=BSUD.23741.2.p1.exon3;Parent=BSUD.23741.2.p1
scaffold_394	transdecoder	CDS	939466	939541	.	+	0	ID=cds.BSUD.23741.2.p1;Parent=BSUD.23741.2.p1
scaffold_394	transdecoder	exon	940662	940743	.	+	.	ID=BSUD.23741.2.p1.exon4;Parent=BSUD.23741.2.p1
scaffold_394	transdecoder	CDS	940662	940743	.	+	2	ID=cds.BSUD.23741.2.p1;Parent=BSUD.23741.2.p1
scaffold_394	transdecoder	exon	941823	941964	.	+	.	ID=BSUD.23741.2.p1.exon5;Parent=BSUD.23741.2.p1
scaffold_394	transdecoder	CDS	941823	941964	.	+	1	ID=cds.BSUD.23741.2.p1;Parent=BSUD.23741.2.p1
scaffold_394	transdecoder	exon	942798	943238	.	+	.	ID=BSUD.23741.2.p1.exon6;Parent=BSUD.23741.2.p1
scaffold_394	transdecoder	CDS	942798	943238	.	+	0	ID=cds.BSUD.23741.2.p1;Parent=BSUD.23741.2.p1
scaffold_394	transdecoder	exon	944619	946166	.	+	.	ID=BSUD.23741.2.p1.exon7;Parent=BSUD.23741.2.p1
scaffold_394	transdecoder	CDS	944619	944807	.	+	0	ID=cds.BSUD.23741.2.p1;Parent=BSUD.23741.2.p1
scaffold_394	transdecoder	three_prime_UTR	944808	946166	.	+	.	ID=BSUD.23741.2.p1.utr3p1;Parent=BSUD.23741.2.p1
scaffold_394	transdecoder	mRNA	929169	946166	.	+	.	ID=BSUD.23741.3.p1;Parent=BSUD.23741;Interpro=IPR003378 (Fringe-like)---IPR026842 (Glycoprotein-N-acetylgalactosamine 3-beta-galactosyltransferase 1)
scaffold_394	transdecoder	five_prime_UTR	929169	929437	.	+	.	ID=BSUD.23741.3.p1.utr5p1;Parent=BSUD.23741.3.p1
scaffold_394	transdecoder	five_prime_UTR	930269	930422	.	+	.	ID=BSUD.23741.3.p1.utr5p2;Parent=BSUD.23741.3.p1
scaffold_394	transdecoder	five_prime_UTR	938595	938600	.	+	.	ID=BSUD.23741.3.p1.utr5p3;Parent=BSUD.23741.3.p1
scaffold_394	transdecoder	exon	929169	929437	.	+	.	ID=BSUD.23741.3.p1.exon1;Parent=BSUD.23741.3.p1
scaffold_394	transdecoder	exon	930269	930422	.	+	.	ID=BSUD.23741.3.p1.exon2;Parent=BSUD.23741.3.p1
scaffold_394	transdecoder	exon	938595	938738	.	+	.	ID=BSUD.23741.3.p1.exon3;Parent=BSUD.23741.3.p1
scaffold_394	transdecoder	CDS	938601	938738	.	+	0	ID=cds.BSUD.23741.3.p1;Parent=BSUD.23741.3.p1
scaffold_394	transdecoder	exon	939466	939541	.	+	.	ID=BSUD.23741.3.p1.exon4;Parent=BSUD.23741.3.p1
scaffold_394	transdecoder	CDS	939466	939541	.	+	0	ID=cds.BSUD.23741.3.p1;Parent=BSUD.23741.3.p1
scaffold_394	transdecoder	exon	940662	940743	.	+	.	ID=BSUD.23741.3.p1.exon5;Parent=BSUD.23741.3.p1
scaffold_394	transdecoder	CDS	940662	940743	.	+	2	ID=cds.BSUD.23741.3.p1;Parent=BSUD.23741.3.p1
scaffold_394	transdecoder	exon	941823	941964	.	+	.	ID=BSUD.23741.3.p1.exon6;Parent=BSUD.23741.3.p1
scaffold_394	transdecoder	CDS	941823	941964	.	+	1	ID=cds.BSUD.23741.3.p1;Parent=BSUD.23741.3.p1
scaffold_394	transdecoder	exon	942798	943238	.	+	.	ID=BSUD.23741.3.p1.exon7;Parent=BSUD.23741.3.p1
scaffold_394	transdecoder	CDS	942798	943238	.	+	0	ID=cds.BSUD.23741.3.p1;Parent=BSUD.23741.3.p1
scaffold_394	transdecoder	exon	944619	946166	.	+	.	ID=BSUD.23741.3.p1.exon8;Parent=BSUD.23741.3.p1
scaffold_394	transdecoder	CDS	944619	944807	.	+	0	ID=cds.BSUD.23741.3.p1;Parent=BSUD.23741.3.p1
scaffold_394	transdecoder	three_prime_UTR	944808	946166	.	+	.	ID=BSUD.23741.3.p1.utr3p1;Parent=BSUD.23741.3.p1
scaffold_394	transdecoder	gene	952901	955154	.	+	.	ID=BSUD.23742;Interpro=NA
scaffold_394	transdecoder	mRNA	952901	955154	.	+	.	ID=BSUD.23742.1.p1;Parent=BSUD.23742;Interpro=NA
scaffold_394	transdecoder	five_prime_UTR	952901	953459	.	+	.	ID=BSUD.23742.1.p1.utr5p1;Parent=BSUD.23742.1.p1
scaffold_394	transdecoder	exon	952901	955154	.	+	.	ID=BSUD.23742.1.p1.exon1;Parent=BSUD.23742.1.p1
scaffold_394	transdecoder	CDS	953460	953744	.	+	0	ID=cds.BSUD.23742.1.p1;Parent=BSUD.23742.1.p1
scaffold_394	transdecoder	three_prime_UTR	953745	955154	.	+	.	ID=BSUD.23742.1.p1.utr3p1;Parent=BSUD.23742.1.p1
scaffold_394	transdecoder	gene	959272	962416	.	-	.	ID=BSUD.23743;Interpro=NA
scaffold_394	transdecoder	mRNA	959272	962416	.	-	.	ID=BSUD.23743.1.p1;Parent=BSUD.23743;Interpro=NA
scaffold_394	transdecoder	five_prime_UTR	961624	962416	.	-	.	ID=BSUD.23743.1.p1.utr5p1;Parent=BSUD.23743.1.p1
scaffold_394	transdecoder	exon	959272	962416	.	-	.	ID=BSUD.23743.1.p1.exon1;Parent=BSUD.23743.1.p1
scaffold_394	transdecoder	CDS	961375	961623	.	-	0	ID=cds.BSUD.23743.1.p1;Parent=BSUD.23743.1.p1
scaffold_394	transdecoder	three_prime_UTR	959272	961374	.	-	.	ID=BSUD.23743.1.p1.utr3p1;Parent=BSUD.23743.1.p1
scaffold_394	transdecoder	gene	981624	991890	.	-	.	ID=BSUD.23746;Interpro=IPR011029 (Death-like domain superfamily)
scaffold_394	transdecoder	mRNA	981624	991641	.	-	.	ID=BSUD.23746.1.p1;Parent=BSUD.23746;Interpro=IPR011029 (Death-like domain superfamily)
scaffold_394	transdecoder	five_prime_UTR	991580	991641	.	-	.	ID=BSUD.23746.1.p1.utr5p1;Parent=BSUD.23746.1.p1
scaffold_394	transdecoder	five_prime_UTR	987984	988090	.	-	.	ID=BSUD.23746.1.p1.utr5p2;Parent=BSUD.23746.1.p1
scaffold_394	transdecoder	five_prime_UTR	987235	987238	.	-	.	ID=BSUD.23746.1.p1.utr5p3;Parent=BSUD.23746.1.p1
scaffold_394	transdecoder	exon	991580	991641	.	-	.	ID=BSUD.23746.1.p1.exon1;Parent=BSUD.23746.1.p1
scaffold_394	transdecoder	exon	987984	988090	.	-	.	ID=BSUD.23746.1.p1.exon2;Parent=BSUD.23746.1.p1
scaffold_394	transdecoder	exon	987136	987238	.	-	.	ID=BSUD.23746.1.p1.exon3;Parent=BSUD.23746.1.p1
scaffold_394	transdecoder	CDS	987136	987234	.	-	0	ID=cds.BSUD.23746.1.p1;Parent=BSUD.23746.1.p1
scaffold_394	transdecoder	exon	986162	986316	.	-	.	ID=BSUD.23746.1.p1.exon4;Parent=BSUD.23746.1.p1
scaffold_394	transdecoder	CDS	986162	986316	.	-	0	ID=cds.BSUD.23746.1.p1;Parent=BSUD.23746.1.p1
scaffold_394	transdecoder	exon	985277	985338	.	-	.	ID=BSUD.23746.1.p1.exon5;Parent=BSUD.23746.1.p1
scaffold_394	transdecoder	CDS	985277	985338	.	-	1	ID=cds.BSUD.23746.1.p1;Parent=BSUD.23746.1.p1
scaffold_394	transdecoder	exon	981624	983423	.	-	.	ID=BSUD.23746.1.p1.exon6;Parent=BSUD.23746.1.p1
scaffold_394	transdecoder	CDS	983074	983423	.	-	2	ID=cds.BSUD.23746.1.p1;Parent=BSUD.23746.1.p1
scaffold_394	transdecoder	three_prime_UTR	981624	983073	.	-	.	ID=BSUD.23746.1.p1.utr3p1;Parent=BSUD.23746.1.p1
scaffold_394	transdecoder	mRNA	982431	991890	.	-	.	ID=BSUD.23746.2.p1;Parent=BSUD.23746;Interpro=IPR011029 (Death-like domain superfamily)
scaffold_394	transdecoder	five_prime_UTR	991707	991890	.	-	.	ID=BSUD.23746.2.p1.utr5p1;Parent=BSUD.23746.2.p1
scaffold_394	transdecoder	five_prime_UTR	987984	988090	.	-	.	ID=BSUD.23746.2.p1.utr5p2;Parent=BSUD.23746.2.p1
scaffold_394	transdecoder	five_prime_UTR	987235	987238	.	-	.	ID=BSUD.23746.2.p1.utr5p3;Parent=BSUD.23746.2.p1
scaffold_394	transdecoder	exon	991707	991890	.	-	.	ID=BSUD.23746.2.p1.exon1;Parent=BSUD.23746.2.p1
scaffold_394	transdecoder	exon	987984	988090	.	-	.	ID=BSUD.23746.2.p1.exon2;Parent=BSUD.23746.2.p1
scaffold_394	transdecoder	exon	987136	987238	.	-	.	ID=BSUD.23746.2.p1.exon3;Parent=BSUD.23746.2.p1
scaffold_394	transdecoder	CDS	987136	987234	.	-	0	ID=cds.BSUD.23746.2.p1;Parent=BSUD.23746.2.p1
scaffold_394	transdecoder	exon	986162	986316	.	-	.	ID=BSUD.23746.2.p1.exon4;Parent=BSUD.23746.2.p1
scaffold_394	transdecoder	CDS	986162	986316	.	-	0	ID=cds.BSUD.23746.2.p1;Parent=BSUD.23746.2.p1
scaffold_394	transdecoder	exon	985277	985338	.	-	.	ID=BSUD.23746.2.p1.exon5;Parent=BSUD.23746.2.p1
scaffold_394	transdecoder	CDS	985277	985338	.	-	1	ID=cds.BSUD.23746.2.p1;Parent=BSUD.23746.2.p1
scaffold_394	transdecoder	exon	982431	983423	.	-	.	ID=BSUD.23746.2.p1.exon6;Parent=BSUD.23746.2.p1
scaffold_394	transdecoder	CDS	983074	983423	.	-	2	ID=cds.BSUD.23746.2.p1;Parent=BSUD.23746.2.p1
scaffold_394	transdecoder	three_prime_UTR	982431	983073	.	-	.	ID=BSUD.23746.2.p1.utr3p1;Parent=BSUD.23746.2.p1
scaffold_394	tRNAscan-SE	pseudogene_tRNA	997523	997587	30.7	-	.	ID=scaffold_394.trna48;Name=scaffold_394.tRNA48-GlyTCC;isotype=Gly;anticodon=TCC;gene_biotype=pseudogene
scaffold_394	tRNAscan-SE	exon	997523	997587	.	-	.	ID=scaffold_394.trna48.exon1;Parent=scaffold_394.trna48
scaffold_394	transdecoder	gene	997703	1009012	.	-	.	ID=BSUD.23748;Interpro=IPR000488 (Death domain)---IPR011029 (Death-like domain superfamily)
scaffold_394	transdecoder	mRNA	997703	1009011	.	-	.	ID=BSUD.23748.1.p1;Parent=BSUD.23748;Interpro=IPR000488 (Death domain)---IPR011029 (Death-like domain superfamily)
scaffold_394	transdecoder	five_prime_UTR	1008893	1009011	.	-	.	ID=BSUD.23748.1.p1.utr5p1;Parent=BSUD.23748.1.p1
scaffold_394	transdecoder	five_prime_UTR	1005089	1005105	.	-	.	ID=BSUD.23748.1.p1.utr5p2;Parent=BSUD.23748.1.p1
scaffold_394	transdecoder	exon	1008893	1009011	.	-	.	ID=BSUD.23748.1.p1.exon1;Parent=BSUD.23748.1.p1
scaffold_394	transdecoder	exon	1004975	1005105	.	-	.	ID=BSUD.23748.1.p1.exon2;Parent=BSUD.23748.1.p1
scaffold_394	transdecoder	CDS	1004975	1005088	.	-	0	ID=cds.BSUD.23748.1.p1;Parent=BSUD.23748.1.p1
scaffold_394	transdecoder	exon	1004322	1004467	.	-	.	ID=BSUD.23748.1.p1.exon3;Parent=BSUD.23748.1.p1
scaffold_394	transdecoder	CDS	1004322	1004467	.	-	0	ID=cds.BSUD.23748.1.p1;Parent=BSUD.23748.1.p1
scaffold_394	transdecoder	exon	1004158	1004219	.	-	.	ID=BSUD.23748.1.p1.exon4;Parent=BSUD.23748.1.p1
scaffold_394	transdecoder	CDS	1004158	1004219	.	-	1	ID=cds.BSUD.23748.1.p1;Parent=BSUD.23748.1.p1
scaffold_394	transdecoder	exon	1001538	1001874	.	-	.	ID=BSUD.23748.1.p1.exon5;Parent=BSUD.23748.1.p1
scaffold_394	transdecoder	CDS	1001538	1001874	.	-	2	ID=cds.BSUD.23748.1.p1;Parent=BSUD.23748.1.p1
scaffold_394	transdecoder	exon	999158	999209	.	-	.	ID=BSUD.23748.1.p1.exon6;Parent=BSUD.23748.1.p1
scaffold_394	transdecoder	CDS	999179	999209	.	-	1	ID=cds.BSUD.23748.1.p1;Parent=BSUD.23748.1.p1
scaffold_394	transdecoder	exon	997703	998590	.	-	.	ID=BSUD.23748.1.p1.exon7;Parent=BSUD.23748.1.p1
scaffold_394	transdecoder	three_prime_UTR	999158	999178	.	-	.	ID=BSUD.23748.1.p1.utr3p1;Parent=BSUD.23748.1.p1
scaffold_394	transdecoder	three_prime_UTR	997703	998590	.	-	.	ID=BSUD.23748.1.p1.utr3p2;Parent=BSUD.23748.1.p1
scaffold_394	transdecoder	mRNA	997747	1009012	.	-	.	ID=BSUD.23748.2.p1;Parent=BSUD.23748;Interpro=IPR000488 (Death domain)---IPR011029 (Death-like domain superfamily)
scaffold_394	transdecoder	five_prime_UTR	1008893	1009012	.	-	.	ID=BSUD.23748.2.p1.utr5p1;Parent=BSUD.23748.2.p1
scaffold_394	transdecoder	five_prime_UTR	1006417	1006530	.	-	.	ID=BSUD.23748.2.p1.utr5p2;Parent=BSUD.23748.2.p1
scaffold_394	transdecoder	five_prime_UTR	1005089	1005105	.	-	.	ID=BSUD.23748.2.p1.utr5p3;Parent=BSUD.23748.2.p1
scaffold_394	transdecoder	exon	1008893	1009012	.	-	.	ID=BSUD.23748.2.p1.exon1;Parent=BSUD.23748.2.p1
scaffold_394	transdecoder	exon	1006417	1006530	.	-	.	ID=BSUD.23748.2.p1.exon2;Parent=BSUD.23748.2.p1
scaffold_394	transdecoder	exon	1004975	1005105	.	-	.	ID=BSUD.23748.2.p1.exon3;Parent=BSUD.23748.2.p1
scaffold_394	transdecoder	CDS	1004975	1005088	.	-	0	ID=cds.BSUD.23748.2.p1;Parent=BSUD.23748.2.p1
scaffold_394	transdecoder	exon	1004322	1004467	.	-	.	ID=BSUD.23748.2.p1.exon4;Parent=BSUD.23748.2.p1
scaffold_394	transdecoder	CDS	1004322	1004467	.	-	0	ID=cds.BSUD.23748.2.p1;Parent=BSUD.23748.2.p1
scaffold_394	transdecoder	exon	1004158	1004219	.	-	.	ID=BSUD.23748.2.p1.exon5;Parent=BSUD.23748.2.p1
scaffold_394	transdecoder	CDS	1004158	1004219	.	-	1	ID=cds.BSUD.23748.2.p1;Parent=BSUD.23748.2.p1
scaffold_394	transdecoder	exon	1001538	1001874	.	-	.	ID=BSUD.23748.2.p1.exon6;Parent=BSUD.23748.2.p1
scaffold_394	transdecoder	CDS	1001538	1001874	.	-	2	ID=cds.BSUD.23748.2.p1;Parent=BSUD.23748.2.p1
scaffold_394	transdecoder	exon	999158	999209	.	-	.	ID=BSUD.23748.2.p1.exon7;Parent=BSUD.23748.2.p1
scaffold_394	transdecoder	CDS	999179	999209	.	-	1	ID=cds.BSUD.23748.2.p1;Parent=BSUD.23748.2.p1
scaffold_394	transdecoder	exon	997747	998590	.	-	.	ID=BSUD.23748.2.p1.exon8;Parent=BSUD.23748.2.p1
scaffold_394	transdecoder	three_prime_UTR	999158	999178	.	-	.	ID=BSUD.23748.2.p1.utr3p1;Parent=BSUD.23748.2.p1
scaffold_394	transdecoder	three_prime_UTR	997747	998590	.	-	.	ID=BSUD.23748.2.p1.utr3p2;Parent=BSUD.23748.2.p1
scaffold_394	transdecoder	mRNA	997747	1009003	.	-	.	ID=BSUD.23748.3.p1;Parent=BSUD.23748;Interpro=IPR000488 (Death domain)---IPR011029 (Death-like domain superfamily)
scaffold_394	transdecoder	five_prime_UTR	1008893	1009003	.	-	.	ID=BSUD.23748.3.p1.utr5p1;Parent=BSUD.23748.3.p1
scaffold_394	transdecoder	five_prime_UTR	1005089	1005092	.	-	.	ID=BSUD.23748.3.p1.utr5p2;Parent=BSUD.23748.3.p1
scaffold_394	transdecoder	exon	1008893	1009003	.	-	.	ID=BSUD.23748.3.p1.exon1;Parent=BSUD.23748.3.p1
scaffold_394	transdecoder	exon	1004975	1005092	.	-	.	ID=BSUD.23748.3.p1.exon2;Parent=BSUD.23748.3.p1
scaffold_394	transdecoder	CDS	1004975	1005088	.	-	0	ID=cds.BSUD.23748.3.p1;Parent=BSUD.23748.3.p1
scaffold_394	transdecoder	exon	1004322	1004467	.	-	.	ID=BSUD.23748.3.p1.exon3;Parent=BSUD.23748.3.p1
scaffold_394	transdecoder	CDS	1004322	1004467	.	-	0	ID=cds.BSUD.23748.3.p1;Parent=BSUD.23748.3.p1
scaffold_394	transdecoder	exon	1004158	1004219	.	-	.	ID=BSUD.23748.3.p1.exon4;Parent=BSUD.23748.3.p1
scaffold_394	transdecoder	CDS	1004158	1004219	.	-	1	ID=cds.BSUD.23748.3.p1;Parent=BSUD.23748.3.p1
scaffold_394	transdecoder	exon	1001538	1001874	.	-	.	ID=BSUD.23748.3.p1.exon5;Parent=BSUD.23748.3.p1
scaffold_394	transdecoder	CDS	1001538	1001874	.	-	2	ID=cds.BSUD.23748.3.p1;Parent=BSUD.23748.3.p1
scaffold_394	transdecoder	exon	999158	999209	.	-	.	ID=BSUD.23748.3.p1.exon6;Parent=BSUD.23748.3.p1
scaffold_394	transdecoder	CDS	999179	999209	.	-	1	ID=cds.BSUD.23748.3.p1;Parent=BSUD.23748.3.p1
scaffold_394	transdecoder	exon	997747	998590	.	-	.	ID=BSUD.23748.3.p1.exon7;Parent=BSUD.23748.3.p1
scaffold_394	transdecoder	three_prime_UTR	999158	999178	.	-	.	ID=BSUD.23748.3.p1.utr3p1;Parent=BSUD.23748.3.p1
scaffold_394	transdecoder	three_prime_UTR	997747	998590	.	-	.	ID=BSUD.23748.3.p1.utr3p2;Parent=BSUD.23748.3.p1
scaffold_394	transdecoder	mRNA	997747	1006390	.	-	.	ID=BSUD.23748.4.p1;Parent=BSUD.23748;Interpro=IPR000488 (Death domain)---IPR011029 (Death-like domain superfamily)
scaffold_394	transdecoder	five_prime_UTR	1006148	1006390	.	-	.	ID=BSUD.23748.4.p1.utr5p1;Parent=BSUD.23748.4.p1
scaffold_394	transdecoder	five_prime_UTR	1005089	1005105	.	-	.	ID=BSUD.23748.4.p1.utr5p2;Parent=BSUD.23748.4.p1
scaffold_394	transdecoder	exon	1006148	1006390	.	-	.	ID=BSUD.23748.4.p1.exon1;Parent=BSUD.23748.4.p1
scaffold_394	transdecoder	exon	1004975	1005105	.	-	.	ID=BSUD.23748.4.p1.exon2;Parent=BSUD.23748.4.p1
scaffold_394	transdecoder	CDS	1004975	1005088	.	-	0	ID=cds.BSUD.23748.4.p1;Parent=BSUD.23748.4.p1
scaffold_394	transdecoder	exon	1004322	1004467	.	-	.	ID=BSUD.23748.4.p1.exon3;Parent=BSUD.23748.4.p1
scaffold_394	transdecoder	CDS	1004322	1004467	.	-	0	ID=cds.BSUD.23748.4.p1;Parent=BSUD.23748.4.p1
scaffold_394	transdecoder	exon	1004158	1004219	.	-	.	ID=BSUD.23748.4.p1.exon4;Parent=BSUD.23748.4.p1
scaffold_394	transdecoder	CDS	1004158	1004219	.	-	1	ID=cds.BSUD.23748.4.p1;Parent=BSUD.23748.4.p1
scaffold_394	transdecoder	exon	1001538	1001874	.	-	.	ID=BSUD.23748.4.p1.exon5;Parent=BSUD.23748.4.p1
scaffold_394	transdecoder	CDS	1001538	1001874	.	-	2	ID=cds.BSUD.23748.4.p1;Parent=BSUD.23748.4.p1
scaffold_394	transdecoder	exon	999158	999209	.	-	.	ID=BSUD.23748.4.p1.exon6;Parent=BSUD.23748.4.p1
scaffold_394	transdecoder	CDS	999179	999209	.	-	1	ID=cds.BSUD.23748.4.p1;Parent=BSUD.23748.4.p1
scaffold_394	transdecoder	exon	997747	998590	.	-	.	ID=BSUD.23748.4.p1.exon7;Parent=BSUD.23748.4.p1
scaffold_394	transdecoder	three_prime_UTR	999158	999178	.	-	.	ID=BSUD.23748.4.p1.utr3p1;Parent=BSUD.23748.4.p1
scaffold_394	transdecoder	three_prime_UTR	997747	998590	.	-	.	ID=BSUD.23748.4.p1.utr3p2;Parent=BSUD.23748.4.p1
scaffold_394	transdecoder	gene	1010756	1023634	.	-	.	ID=BSUD.23747;Interpro=NA
scaffold_394	transdecoder	mRNA	1010756	1023634	.	-	.	ID=BSUD.23747.1.p1;Parent=BSUD.23747;Interpro=NA
scaffold_394	transdecoder	five_prime_UTR	1023361	1023634	.	-	.	ID=BSUD.23747.1.p1.utr5p1;Parent=BSUD.23747.1.p1
scaffold_394	transdecoder	exon	1023359	1023634	.	-	.	ID=BSUD.23747.1.p1.exon1;Parent=BSUD.23747.1.p1
scaffold_394	transdecoder	CDS	1023359	1023360	.	-	0	ID=cds.BSUD.23747.1.p1;Parent=BSUD.23747.1.p1
scaffold_394	transdecoder	exon	1015989	1016097	.	-	.	ID=BSUD.23747.1.p1.exon2;Parent=BSUD.23747.1.p1
scaffold_394	transdecoder	CDS	1015989	1016097	.	-	1	ID=cds.BSUD.23747.1.p1;Parent=BSUD.23747.1.p1
scaffold_394	transdecoder	exon	1014853	1014998	.	-	.	ID=BSUD.23747.1.p1.exon3;Parent=BSUD.23747.1.p1
scaffold_394	transdecoder	CDS	1014853	1014998	.	-	0	ID=cds.BSUD.23747.1.p1;Parent=BSUD.23747.1.p1
scaffold_394	transdecoder	exon	1013682	1013746	.	-	.	ID=BSUD.23747.1.p1.exon4;Parent=BSUD.23747.1.p1
scaffold_394	transdecoder	CDS	1013682	1013746	.	-	1	ID=cds.BSUD.23747.1.p1;Parent=BSUD.23747.1.p1
scaffold_394	transdecoder	exon	1010756	1012576	.	-	.	ID=BSUD.23747.1.p1.exon5;Parent=BSUD.23747.1.p1
scaffold_394	transdecoder	CDS	1012215	1012576	.	-	2	ID=cds.BSUD.23747.1.p1;Parent=BSUD.23747.1.p1
scaffold_394	transdecoder	three_prime_UTR	1010756	1012214	.	-	.	ID=BSUD.23747.1.p1.utr3p1;Parent=BSUD.23747.1.p1
scaffold_394	transdecoder	gene	1048944	1052445	.	-	.	ID=BSUD.23749;Interpro=IPR000488 (Death domain)---IPR011029 (Death-like domain superfamily)
scaffold_394	transdecoder	mRNA	1048944	1052445	.	-	.	ID=BSUD.23749.1.p1;Parent=BSUD.23749;Interpro=IPR000488 (Death domain)---IPR011029 (Death-like domain superfamily)
scaffold_394	transdecoder	exon	1052389	1052445	.	-	.	ID=BSUD.23749.1.p1.exon1;Parent=BSUD.23749.1.p1
scaffold_394	transdecoder	CDS	1052389	1052443	.	-	0	ID=cds.BSUD.23749.1.p1;Parent=BSUD.23749.1.p1
scaffold_394	transdecoder	exon	1048944	1050888	.	-	.	ID=BSUD.23749.1.p1.exon2;Parent=BSUD.23749.1.p1
scaffold_394	transdecoder	CDS	1050560	1050888	.	-	2	ID=cds.BSUD.23749.1.p1;Parent=BSUD.23749.1.p1
scaffold_394	transdecoder	three_prime_UTR	1048944	1050559	.	-	.	ID=BSUD.23749.1.p1.utr3p1;Parent=BSUD.23749.1.p1
scaffold_394	StringTie	gene	1054546	1058461	1000	-	.	ID=BSUD.23750
scaffold_394	StringTie	transcript	1054546	1058461	1000	-	.	ID=BSUD.23750.1;Parent=BSUD.23750
scaffold_394	StringTie	exon	1054546	1054599	1000	-	.	ID=BSUD.23750.1.exon1;Parent=BSUD.23750.1
scaffold_394	StringTie	exon	1058249	1058461	1000	-	.	ID=BSUD.23750.1.exon2;Parent=BSUD.23750.1
scaffold_394	transdecoder	gene	1077986	1084517	.	-	.	ID=BSUD.23751;Interpro=IPR011029 (Death-like domain superfamily)
scaffold_394	transdecoder	mRNA	1077986	1084517	.	-	.	ID=BSUD.23751.1.p1;Parent=BSUD.23751;Interpro=IPR011029 (Death-like domain superfamily)
scaffold_394	transdecoder	five_prime_UTR	1084398	1084517	.	-	.	ID=BSUD.23751.1.p1.utr5p1;Parent=BSUD.23751.1.p1
scaffold_394	transdecoder	five_prime_UTR	1082908	1082923	.	-	.	ID=BSUD.23751.1.p1.utr5p2;Parent=BSUD.23751.1.p1
scaffold_394	transdecoder	exon	1084398	1084517	.	-	.	ID=BSUD.23751.1.p1.exon1;Parent=BSUD.23751.1.p1
scaffold_394	transdecoder	exon	1082821	1082923	.	-	.	ID=BSUD.23751.1.p1.exon2;Parent=BSUD.23751.1.p1
scaffold_394	transdecoder	CDS	1082821	1082907	.	-	0	ID=cds.BSUD.23751.1.p1;Parent=BSUD.23751.1.p1
scaffold_394	transdecoder	exon	1081506	1081651	.	-	.	ID=BSUD.23751.1.p1.exon3;Parent=BSUD.23751.1.p1
scaffold_394	transdecoder	CDS	1081506	1081651	.	-	0	ID=cds.BSUD.23751.1.p1;Parent=BSUD.23751.1.p1
scaffold_394	transdecoder	exon	1081154	1081228	.	-	.	ID=BSUD.23751.1.p1.exon4;Parent=BSUD.23751.1.p1
scaffold_394	transdecoder	CDS	1081154	1081228	.	-	1	ID=cds.BSUD.23751.1.p1;Parent=BSUD.23751.1.p1
scaffold_394	transdecoder	exon	1079940	1079989	.	-	.	ID=BSUD.23751.1.p1.exon5;Parent=BSUD.23751.1.p1
scaffold_394	transdecoder	CDS	1079940	1079989	.	-	1	ID=cds.BSUD.23751.1.p1;Parent=BSUD.23751.1.p1
scaffold_394	transdecoder	exon	1077986	1078375	.	-	.	ID=BSUD.23751.1.p1.exon6;Parent=BSUD.23751.1.p1
scaffold_394	transdecoder	CDS	1078050	1078375	.	-	2	ID=cds.BSUD.23751.1.p1;Parent=BSUD.23751.1.p1
scaffold_394	transdecoder	three_prime_UTR	1077986	1078049	.	-	.	ID=BSUD.23751.1.p1.utr3p1;Parent=BSUD.23751.1.p1
scaffold_394	StringTie	gene	1078477	1080721	1000	+	.	ID=BSUD.23752
scaffold_394	StringTie	transcript	1078477	1080721	1000	+	.	ID=BSUD.23752.1;Parent=BSUD.23752
scaffold_394	StringTie	exon	1078477	1078598	1000	+	.	ID=BSUD.23752.1.exon1;Parent=BSUD.23752.1
scaffold_394	StringTie	exon	1080202	1080721	1000	+	.	ID=BSUD.23752.1.exon2;Parent=BSUD.23752.1
scaffold_394	transdecoder	gene	1092790	1100699	.	-	.	ID=BSUD.23753;Interpro=IPR000488 (Death domain)---IPR011029 (Death-like domain superfamily)
scaffold_394	transdecoder	mRNA	1092790	1100699	.	-	.	ID=BSUD.23753.1.p1;Parent=BSUD.23753;Interpro=IPR000488 (Death domain)---IPR011029 (Death-like domain superfamily)
scaffold_394	transdecoder	five_prime_UTR	1100583	1100699	.	-	.	ID=BSUD.23753.1.p1.utr5p1;Parent=BSUD.23753.1.p1
scaffold_394	transdecoder	five_prime_UTR	1097666	1097693	.	-	.	ID=BSUD.23753.1.p1.utr5p2;Parent=BSUD.23753.1.p1
scaffold_394	transdecoder	exon	1100583	1100699	.	-	.	ID=BSUD.23753.1.p1.exon1;Parent=BSUD.23753.1.p1
scaffold_394	transdecoder	exon	1097573	1097693	.	-	.	ID=BSUD.23753.1.p1.exon2;Parent=BSUD.23753.1.p1
scaffold_394	transdecoder	CDS	1097573	1097665	.	-	0	ID=cds.BSUD.23753.1.p1;Parent=BSUD.23753.1.p1
scaffold_394	transdecoder	exon	1095845	1095999	.	-	.	ID=BSUD.23753.1.p1.exon3;Parent=BSUD.23753.1.p1
scaffold_394	transdecoder	CDS	1095845	1095999	.	-	0	ID=cds.BSUD.23753.1.p1;Parent=BSUD.23753.1.p1
scaffold_394	transdecoder	exon	1094716	1094864	.	-	.	ID=BSUD.23753.1.p1.exon4;Parent=BSUD.23753.1.p1
scaffold_394	transdecoder	CDS	1094716	1094864	.	-	1	ID=cds.BSUD.23753.1.p1;Parent=BSUD.23753.1.p1
scaffold_394	transdecoder	exon	1092790	1093417	.	-	.	ID=BSUD.23753.1.p1.exon5;Parent=BSUD.23753.1.p1
scaffold_394	transdecoder	CDS	1093113	1093417	.	-	2	ID=cds.BSUD.23753.1.p1;Parent=BSUD.23753.1.p1
scaffold_394	transdecoder	three_prime_UTR	1092790	1093112	.	-	.	ID=BSUD.23753.1.p1.utr3p1;Parent=BSUD.23753.1.p1
scaffold_394	transdecoder	mRNA	1092790	1098488	.	-	.	ID=BSUD.23753.2.p1;Parent=BSUD.23753;Interpro=IPR000488 (Death domain)---IPR011029 (Death-like domain superfamily)
scaffold_394	transdecoder	five_prime_UTR	1098413	1098488	.	-	.	ID=BSUD.23753.2.p1.utr5p1;Parent=BSUD.23753.2.p1
scaffold_394	transdecoder	five_prime_UTR	1097666	1097693	.	-	.	ID=BSUD.23753.2.p1.utr5p2;Parent=BSUD.23753.2.p1
scaffold_394	transdecoder	exon	1098413	1098488	.	-	.	ID=BSUD.23753.2.p1.exon1;Parent=BSUD.23753.2.p1
scaffold_394	transdecoder	exon	1097573	1097693	.	-	.	ID=BSUD.23753.2.p1.exon2;Parent=BSUD.23753.2.p1
scaffold_394	transdecoder	CDS	1097573	1097665	.	-	0	ID=cds.BSUD.23753.2.p1;Parent=BSUD.23753.2.p1
scaffold_394	transdecoder	exon	1095845	1095999	.	-	.	ID=BSUD.23753.2.p1.exon3;Parent=BSUD.23753.2.p1
scaffold_394	transdecoder	CDS	1095845	1095999	.	-	0	ID=cds.BSUD.23753.2.p1;Parent=BSUD.23753.2.p1
scaffold_394	transdecoder	exon	1094716	1094864	.	-	.	ID=BSUD.23753.2.p1.exon4;Parent=BSUD.23753.2.p1
scaffold_394	transdecoder	CDS	1094716	1094864	.	-	1	ID=cds.BSUD.23753.2.p1;Parent=BSUD.23753.2.p1
scaffold_394	transdecoder	exon	1092790	1093417	.	-	.	ID=BSUD.23753.2.p1.exon5;Parent=BSUD.23753.2.p1
scaffold_394	transdecoder	CDS	1093113	1093417	.	-	2	ID=cds.BSUD.23753.2.p1;Parent=BSUD.23753.2.p1
scaffold_394	transdecoder	three_prime_UTR	1092790	1093112	.	-	.	ID=BSUD.23753.2.p1.utr3p1;Parent=BSUD.23753.2.p1
scaffold_394	transdecoder	gene	1108809	1116608	.	-	.	ID=BSUD.23754;Interpro=IPR002110 (Ankyrin repeat)---IPR036770 (Ankyrin repeat-containing domain superfamily)
scaffold_394	transdecoder	mRNA	1108809	1116608	.	-	.	ID=BSUD.23754.1.p1;Parent=BSUD.23754;Interpro=IPR002110 (Ankyrin repeat)---IPR036770 (Ankyrin repeat-containing domain superfamily)
scaffold_394	transdecoder	five_prime_UTR	1116453	1116608	.	-	.	ID=BSUD.23754.1.p1.utr5p1;Parent=BSUD.23754.1.p1
scaffold_394	transdecoder	five_prime_UTR	1115360	1115383	.	-	.	ID=BSUD.23754.1.p1.utr5p2;Parent=BSUD.23754.1.p1
scaffold_394	transdecoder	exon	1116453	1116608	.	-	.	ID=BSUD.23754.1.p1.exon1;Parent=BSUD.23754.1.p1
scaffold_394	transdecoder	exon	1113873	1115383	.	-	.	ID=BSUD.23754.1.p1.exon2;Parent=BSUD.23754.1.p1
scaffold_394	transdecoder	CDS	1113873	1115359	.	-	0	ID=cds.BSUD.23754.1.p1;Parent=BSUD.23754.1.p1
scaffold_394	transdecoder	exon	1113213	1113284	.	-	.	ID=BSUD.23754.1.p1.exon3;Parent=BSUD.23754.1.p1
scaffold_394	transdecoder	CDS	1113213	1113284	.	-	1	ID=cds.BSUD.23754.1.p1;Parent=BSUD.23754.1.p1
scaffold_394	transdecoder	exon	1108809	1112018	.	-	.	ID=BSUD.23754.1.p1.exon4;Parent=BSUD.23754.1.p1
scaffold_394	transdecoder	CDS	1111832	1112018	.	-	1	ID=cds.BSUD.23754.1.p1;Parent=BSUD.23754.1.p1
scaffold_394	transdecoder	three_prime_UTR	1108809	1111831	.	-	.	ID=BSUD.23754.1.p1.utr3p1;Parent=BSUD.23754.1.p1
scaffold_394	transdecoder	gene	1123701	1136558	.	-	.	ID=BSUD.23755;Interpro=NA
scaffold_394	transdecoder	mRNA	1123701	1136558	.	-	.	ID=BSUD.23755.1.p1;Parent=BSUD.23755;Interpro=NA
scaffold_394	transdecoder	exon	1136424	1136558	.	-	.	ID=BSUD.23755.1.p1.exon1;Parent=BSUD.23755.1.p1
scaffold_394	transdecoder	CDS	1136424	1136556	.	-	0	ID=cds.BSUD.23755.1.p1;Parent=BSUD.23755.1.p1
scaffold_394	transdecoder	exon	1134290	1134436	.	-	.	ID=BSUD.23755.1.p1.exon2;Parent=BSUD.23755.1.p1
scaffold_394	transdecoder	CDS	1134290	1134436	.	-	2	ID=cds.BSUD.23755.1.p1;Parent=BSUD.23755.1.p1
scaffold_394	transdecoder	exon	1132483	1132692	.	-	.	ID=BSUD.23755.1.p1.exon3;Parent=BSUD.23755.1.p1
scaffold_394	transdecoder	CDS	1132483	1132692	.	-	2	ID=cds.BSUD.23755.1.p1;Parent=BSUD.23755.1.p1
scaffold_394	transdecoder	exon	1131114	1131335	.	-	.	ID=BSUD.23755.1.p1.exon4;Parent=BSUD.23755.1.p1
scaffold_394	transdecoder	CDS	1131114	1131335	.	-	2	ID=cds.BSUD.23755.1.p1;Parent=BSUD.23755.1.p1
scaffold_394	transdecoder	exon	1125550	1125747	.	-	.	ID=BSUD.23755.1.p1.exon5;Parent=BSUD.23755.1.p1
scaffold_394	transdecoder	CDS	1125550	1125747	.	-	2	ID=cds.BSUD.23755.1.p1;Parent=BSUD.23755.1.p1
scaffold_394	transdecoder	exon	1123701	1124072	.	-	.	ID=BSUD.23755.1.p1.exon6;Parent=BSUD.23755.1.p1
scaffold_394	transdecoder	CDS	1123702	1124072	.	-	2	ID=cds.BSUD.23755.1.p1;Parent=BSUD.23755.1.p1
scaffold_394	transdecoder	gene	1142380	1142624	.	-	.	ID=BSUD.23756;Interpro=NA
scaffold_394	transdecoder	mRNA	1142380	1142624	.	-	.	ID=BSUD.23756.1.p1;Parent=BSUD.23756;Interpro=NA
scaffold_394	transdecoder	exon	1142380	1142624	.	-	.	ID=BSUD.23756.1.p1.exon1;Parent=BSUD.23756.1.p1
scaffold_394	transdecoder	CDS	1142382	1142624	.	-	0	ID=cds.BSUD.23756.1.p1;Parent=BSUD.23756.1.p1
scaffold_394	tRNAscan-SE	pseudogene_tRNA	1147068	1147146	32.5	+	.	ID=scaffold_394.trna14;Name=scaffold_394.tRNA14-GlyTCC;isotype=Gly;anticodon=TCC;gene_biotype=pseudogene
scaffold_394	tRNAscan-SE	exon	1147068	1147146	.	+	.	ID=scaffold_394.trna14.exon1;Parent=scaffold_394.trna14
scaffold_394	transdecoder	gene	1185512	1195197	.	-	.	ID=BSUD.23757;Interpro=IPR001646 (Pentapeptide repeat)
scaffold_394	transdecoder	mRNA	1185512	1195197	.	-	.	ID=BSUD.23757.1.p1;Parent=BSUD.23757;Interpro=IPR001646 (Pentapeptide repeat)
scaffold_394	transdecoder	five_prime_UTR	1195123	1195197	.	-	.	ID=BSUD.23757.1.p1.utr5p1;Parent=BSUD.23757.1.p1
scaffold_394	transdecoder	five_prime_UTR	1190195	1190310	.	-	.	ID=BSUD.23757.1.p1.utr5p2;Parent=BSUD.23757.1.p1
scaffold_394	transdecoder	exon	1195123	1195197	.	-	.	ID=BSUD.23757.1.p1.exon1;Parent=BSUD.23757.1.p1
scaffold_394	transdecoder	exon	1189591	1190310	.	-	.	ID=BSUD.23757.1.p1.exon2;Parent=BSUD.23757.1.p1
scaffold_394	transdecoder	CDS	1189591	1190194	.	-	0	ID=cds.BSUD.23757.1.p1;Parent=BSUD.23757.1.p1
scaffold_394	transdecoder	exon	1188463	1188570	.	-	.	ID=BSUD.23757.1.p1.exon3;Parent=BSUD.23757.1.p1
scaffold_394	transdecoder	CDS	1188463	1188570	.	-	2	ID=cds.BSUD.23757.1.p1;Parent=BSUD.23757.1.p1
scaffold_394	transdecoder	exon	1185512	1187216	.	-	.	ID=BSUD.23757.1.p1.exon4;Parent=BSUD.23757.1.p1
scaffold_394	transdecoder	CDS	1186318	1187216	.	-	2	ID=cds.BSUD.23757.1.p1;Parent=BSUD.23757.1.p1
scaffold_394	transdecoder	three_prime_UTR	1185512	1186317	.	-	.	ID=BSUD.23757.1.p1.utr3p1;Parent=BSUD.23757.1.p1
scaffold_394	transdecoder	gene	1223708	1277394	.	+	.	ID=BSUD.23758;Interpro=IPR035234 (IgGFc-binding protein, N-terminal)
scaffold_394	transdecoder	mRNA	1223708	1277394	.	+	.	ID=BSUD.23758.1.p1;Parent=BSUD.23758;Interpro=IPR035234 (IgGFc-binding protein, N-terminal)
scaffold_394	transdecoder	five_prime_UTR	1223708	1223838	.	+	.	ID=BSUD.23758.1.p1.utr5p1;Parent=BSUD.23758.1.p1
scaffold_394	transdecoder	five_prime_UTR	1225578	1225590	.	+	.	ID=BSUD.23758.1.p1.utr5p2;Parent=BSUD.23758.1.p1
scaffold_394	transdecoder	exon	1223708	1223838	.	+	.	ID=BSUD.23758.1.p1.exon1;Parent=BSUD.23758.1.p1
scaffold_394	transdecoder	exon	1225578	1225645	.	+	.	ID=BSUD.23758.1.p1.exon2;Parent=BSUD.23758.1.p1
scaffold_394	transdecoder	CDS	1225591	1225645	.	+	0	ID=cds.BSUD.23758.1.p1;Parent=BSUD.23758.1.p1
scaffold_394	transdecoder	exon	1232758	1232855	.	+	.	ID=BSUD.23758.1.p1.exon3;Parent=BSUD.23758.1.p1
scaffold_394	transdecoder	CDS	1232758	1232855	.	+	2	ID=cds.BSUD.23758.1.p1;Parent=BSUD.23758.1.p1
scaffold_394	transdecoder	exon	1234216	1234307	.	+	.	ID=BSUD.23758.1.p1.exon4;Parent=BSUD.23758.1.p1
scaffold_394	transdecoder	CDS	1234216	1234307	.	+	0	ID=cds.BSUD.23758.1.p1;Parent=BSUD.23758.1.p1
scaffold_394	transdecoder	exon	1235594	1235743	.	+	.	ID=BSUD.23758.1.p1.exon5;Parent=BSUD.23758.1.p1
scaffold_394	transdecoder	CDS	1235594	1235743	.	+	1	ID=cds.BSUD.23758.1.p1;Parent=BSUD.23758.1.p1
scaffold_394	transdecoder	exon	1236703	1236804	.	+	.	ID=BSUD.23758.1.p1.exon6;Parent=BSUD.23758.1.p1
scaffold_394	transdecoder	CDS	1236703	1236804	.	+	1	ID=cds.BSUD.23758.1.p1;Parent=BSUD.23758.1.p1
scaffold_394	transdecoder	exon	1243295	1243344	.	+	.	ID=BSUD.23758.1.p1.exon7;Parent=BSUD.23758.1.p1
scaffold_394	transdecoder	CDS	1243295	1243344	.	+	1	ID=cds.BSUD.23758.1.p1;Parent=BSUD.23758.1.p1
scaffold_394	transdecoder	exon	1243917	1244012	.	+	.	ID=BSUD.23758.1.p1.exon8;Parent=BSUD.23758.1.p1
scaffold_394	transdecoder	CDS	1243917	1244012	.	+	2	ID=cds.BSUD.23758.1.p1;Parent=BSUD.23758.1.p1
scaffold_394	transdecoder	exon	1245865	1246025	.	+	.	ID=BSUD.23758.1.p1.exon9;Parent=BSUD.23758.1.p1
scaffold_394	transdecoder	CDS	1245865	1246025	.	+	2	ID=cds.BSUD.23758.1.p1;Parent=BSUD.23758.1.p1
scaffold_394	transdecoder	exon	1247834	1247982	.	+	.	ID=BSUD.23758.1.p1.exon10;Parent=BSUD.23758.1.p1
scaffold_394	transdecoder	CDS	1247834	1247982	.	+	0	ID=cds.BSUD.23758.1.p1;Parent=BSUD.23758.1.p1
scaffold_394	transdecoder	exon	1250662	1250757	.	+	.	ID=BSUD.23758.1.p1.exon11;Parent=BSUD.23758.1.p1
scaffold_394	transdecoder	CDS	1250662	1250757	.	+	1	ID=cds.BSUD.23758.1.p1;Parent=BSUD.23758.1.p1
scaffold_394	transdecoder	exon	1252292	1252460	.	+	.	ID=BSUD.23758.1.p1.exon12;Parent=BSUD.23758.1.p1
scaffold_394	transdecoder	CDS	1252292	1252460	.	+	1	ID=cds.BSUD.23758.1.p1;Parent=BSUD.23758.1.p1
scaffold_394	transdecoder	exon	1256237	1256333	.	+	.	ID=BSUD.23758.1.p1.exon13;Parent=BSUD.23758.1.p1
scaffold_394	transdecoder	CDS	1256237	1256333	.	+	0	ID=cds.BSUD.23758.1.p1;Parent=BSUD.23758.1.p1
scaffold_394	transdecoder	exon	1260247	1260300	.	+	.	ID=BSUD.23758.1.p1.exon14;Parent=BSUD.23758.1.p1
scaffold_394	transdecoder	CDS	1260247	1260300	.	+	2	ID=cds.BSUD.23758.1.p1;Parent=BSUD.23758.1.p1
scaffold_394	transdecoder	exon	1263334	1263468	.	+	.	ID=BSUD.23758.1.p1.exon15;Parent=BSUD.23758.1.p1
scaffold_394	transdecoder	CDS	1263334	1263468	.	+	2	ID=cds.BSUD.23758.1.p1;Parent=BSUD.23758.1.p1
scaffold_394	transdecoder	exon	1264205	1264359	.	+	.	ID=BSUD.23758.1.p1.exon16;Parent=BSUD.23758.1.p1
scaffold_394	transdecoder	CDS	1264205	1264359	.	+	2	ID=cds.BSUD.23758.1.p1;Parent=BSUD.23758.1.p1
scaffold_394	transdecoder	exon	1265653	1265851	.	+	.	ID=BSUD.23758.1.p1.exon17;Parent=BSUD.23758.1.p1
scaffold_394	transdecoder	CDS	1265653	1265851	.	+	0	ID=cds.BSUD.23758.1.p1;Parent=BSUD.23758.1.p1
scaffold_394	transdecoder	exon	1270225	1270446	.	+	.	ID=BSUD.23758.1.p1.exon18;Parent=BSUD.23758.1.p1
scaffold_394	transdecoder	CDS	1270225	1270446	.	+	2	ID=cds.BSUD.23758.1.p1;Parent=BSUD.23758.1.p1
scaffold_394	transdecoder	exon	1271386	1271625	.	+	.	ID=BSUD.23758.1.p1.exon19;Parent=BSUD.23758.1.p1
scaffold_394	transdecoder	CDS	1271386	1271625	.	+	2	ID=cds.BSUD.23758.1.p1;Parent=BSUD.23758.1.p1
scaffold_394	transdecoder	exon	1274132	1274263	.	+	.	ID=BSUD.23758.1.p1.exon20;Parent=BSUD.23758.1.p1
scaffold_394	transdecoder	CDS	1274132	1274263	.	+	2	ID=cds.BSUD.23758.1.p1;Parent=BSUD.23758.1.p1
scaffold_394	transdecoder	exon	1275727	1277394	.	+	.	ID=BSUD.23758.1.p1.exon21;Parent=BSUD.23758.1.p1
scaffold_394	transdecoder	CDS	1275727	1276079	.	+	2	ID=cds.BSUD.23758.1.p1;Parent=BSUD.23758.1.p1
scaffold_394	transdecoder	three_prime_UTR	1276080	1277394	.	+	.	ID=BSUD.23758.1.p1.utr3p1;Parent=BSUD.23758.1.p1
scaffold_394	tRNAscan-SE	pseudogene_tRNA	1244156	1244224	25.9	+	.	ID=scaffold_394.trna15;Name=scaffold_394.tRNA15-UndetNNN;isotype=Undet;anticodon=NNN;gene_biotype=pseudogene
scaffold_394	tRNAscan-SE	exon	1244156	1244224	.	+	.	ID=scaffold_394.trna15.exon1;Parent=scaffold_394.trna15
scaffold_394	transdecoder	gene	1297840	1310866	.	-	.	ID=BSUD.23759;Interpro=IPR002035 (von Willebrand factor, type A)---IPR036465 (von Willebrand factor A-like domain superfamily)
scaffold_394	transdecoder	mRNA	1297840	1310866	.	-	.	ID=BSUD.23759.1.p1;Parent=BSUD.23759;Interpro=IPR002035 (von Willebrand factor, type A)---IPR036465 (von Willebrand factor A-like domain superfamily)
scaffold_394	transdecoder	five_prime_UTR	1310768	1310866	.	-	.	ID=BSUD.23759.1.p1.utr5p1;Parent=BSUD.23759.1.p1
scaffold_394	transdecoder	five_prime_UTR	1308922	1309023	.	-	.	ID=BSUD.23759.1.p1.utr5p2;Parent=BSUD.23759.1.p1
scaffold_394	transdecoder	five_prime_UTR	1305494	1305547	.	-	.	ID=BSUD.23759.1.p1.utr5p3;Parent=BSUD.23759.1.p1
scaffold_394	transdecoder	exon	1310768	1310866	.	-	.	ID=BSUD.23759.1.p1.exon1;Parent=BSUD.23759.1.p1
scaffold_394	transdecoder	exon	1308922	1309023	.	-	.	ID=BSUD.23759.1.p1.exon2;Parent=BSUD.23759.1.p1
scaffold_394	transdecoder	exon	1305466	1305547	.	-	.	ID=BSUD.23759.1.p1.exon3;Parent=BSUD.23759.1.p1
scaffold_394	transdecoder	CDS	1305466	1305493	.	-	0	ID=cds.BSUD.23759.1.p1;Parent=BSUD.23759.1.p1
scaffold_394	transdecoder	exon	1303140	1303278	.	-	.	ID=BSUD.23759.1.p1.exon4;Parent=BSUD.23759.1.p1
scaffold_394	transdecoder	CDS	1303140	1303278	.	-	2	ID=cds.BSUD.23759.1.p1;Parent=BSUD.23759.1.p1
scaffold_394	transdecoder	exon	1300489	1300612	.	-	.	ID=BSUD.23759.1.p1.exon5;Parent=BSUD.23759.1.p1
scaffold_394	transdecoder	CDS	1300489	1300612	.	-	1	ID=cds.BSUD.23759.1.p1;Parent=BSUD.23759.1.p1
scaffold_394	transdecoder	exon	1299206	1299281	.	-	.	ID=BSUD.23759.1.p1.exon6;Parent=BSUD.23759.1.p1
scaffold_394	transdecoder	CDS	1299206	1299281	.	-	0	ID=cds.BSUD.23759.1.p1;Parent=BSUD.23759.1.p1
scaffold_394	transdecoder	exon	1298906	1299004	.	-	.	ID=BSUD.23759.1.p1.exon7;Parent=BSUD.23759.1.p1
scaffold_394	transdecoder	CDS	1298906	1299004	.	-	2	ID=cds.BSUD.23759.1.p1;Parent=BSUD.23759.1.p1
scaffold_394	transdecoder	exon	1297840	1298512	.	-	.	ID=BSUD.23759.1.p1.exon8;Parent=BSUD.23759.1.p1
scaffold_394	transdecoder	CDS	1298400	1298512	.	-	2	ID=cds.BSUD.23759.1.p1;Parent=BSUD.23759.1.p1
scaffold_394	transdecoder	three_prime_UTR	1297840	1298399	.	-	.	ID=BSUD.23759.1.p1.utr3p1;Parent=BSUD.23759.1.p1
scaffold_394	transdecoder	gene	1316570	1321471	.	-	.	ID=BSUD.23760;Interpro=IPR002035 (von Willebrand factor, type A)---IPR036465 (von Willebrand factor A-like domain superfamily)
scaffold_394	transdecoder	mRNA	1316570	1321471	.	-	.	ID=BSUD.23760.1.p1;Parent=BSUD.23760;Interpro=IPR002035 (von Willebrand factor, type A)---IPR036465 (von Willebrand factor A-like domain superfamily)
scaffold_394	transdecoder	five_prime_UTR	1321403	1321471	.	-	.	ID=BSUD.23760.1.p1.utr5p1;Parent=BSUD.23760.1.p1
scaffold_394	transdecoder	exon	1321384	1321471	.	-	.	ID=BSUD.23760.1.p1.exon1;Parent=BSUD.23760.1.p1
scaffold_394	transdecoder	CDS	1321384	1321402	.	-	0	ID=cds.BSUD.23760.1.p1;Parent=BSUD.23760.1.p1
scaffold_394	transdecoder	exon	1321122	1321229	.	-	.	ID=BSUD.23760.1.p1.exon2;Parent=BSUD.23760.1.p1
scaffold_394	transdecoder	CDS	1321122	1321229	.	-	2	ID=cds.BSUD.23760.1.p1;Parent=BSUD.23760.1.p1
scaffold_394	transdecoder	exon	1319069	1319207	.	-	.	ID=BSUD.23760.1.p1.exon3;Parent=BSUD.23760.1.p1
scaffold_394	transdecoder	CDS	1319069	1319207	.	-	2	ID=cds.BSUD.23760.1.p1;Parent=BSUD.23760.1.p1
scaffold_394	transdecoder	exon	1318365	1318482	.	-	.	ID=BSUD.23760.1.p1.exon4;Parent=BSUD.23760.1.p1
scaffold_394	transdecoder	CDS	1318365	1318482	.	-	1	ID=cds.BSUD.23760.1.p1;Parent=BSUD.23760.1.p1
scaffold_394	transdecoder	exon	1316570	1318108	.	-	.	ID=BSUD.23760.1.p1.exon5;Parent=BSUD.23760.1.p1
scaffold_394	transdecoder	CDS	1317944	1318108	.	-	0	ID=cds.BSUD.23760.1.p1;Parent=BSUD.23760.1.p1
scaffold_394	transdecoder	three_prime_UTR	1316570	1317943	.	-	.	ID=BSUD.23760.1.p1.utr3p1;Parent=BSUD.23760.1.p1
scaffold_394	transdecoder	gene	1322280	1346222	.	-	.	ID=BSUD.23761;Interpro=IPR002035 (von Willebrand factor, type A)---IPR036465 (von Willebrand factor A-like domain superfamily)
scaffold_394	transdecoder	mRNA	1322280	1346222	.	-	.	ID=BSUD.23761.1.p1;Parent=BSUD.23761;Interpro=IPR002035 (von Willebrand factor, type A)---IPR036465 (von Willebrand factor A-like domain superfamily)
scaffold_394	transdecoder	five_prime_UTR	1346150	1346222	.	-	.	ID=BSUD.23761.1.p1.utr5p1;Parent=BSUD.23761.1.p1
scaffold_394	transdecoder	five_prime_UTR	1344430	1344518	.	-	.	ID=BSUD.23761.1.p1.utr5p2;Parent=BSUD.23761.1.p1
scaffold_394	transdecoder	five_prime_UTR	1341353	1341451	.	-	.	ID=BSUD.23761.1.p1.utr5p3;Parent=BSUD.23761.1.p1
scaffold_394	transdecoder	five_prime_UTR	1340139	1340161	.	-	.	ID=BSUD.23761.1.p1.utr5p4;Parent=BSUD.23761.1.p1
scaffold_394	transdecoder	exon	1346150	1346222	.	-	.	ID=BSUD.23761.1.p1.exon1;Parent=BSUD.23761.1.p1
scaffold_394	transdecoder	exon	1344430	1344518	.	-	.	ID=BSUD.23761.1.p1.exon2;Parent=BSUD.23761.1.p1
scaffold_394	transdecoder	exon	1341353	1341451	.	-	.	ID=BSUD.23761.1.p1.exon3;Parent=BSUD.23761.1.p1
scaffold_394	transdecoder	exon	1340111	1340161	.	-	.	ID=BSUD.23761.1.p1.exon4;Parent=BSUD.23761.1.p1
scaffold_394	transdecoder	CDS	1340111	1340138	.	-	0	ID=cds.BSUD.23761.1.p1;Parent=BSUD.23761.1.p1
scaffold_394	transdecoder	exon	1328627	1328765	.	-	.	ID=BSUD.23761.1.p1.exon5;Parent=BSUD.23761.1.p1
scaffold_394	transdecoder	CDS	1328627	1328765	.	-	2	ID=cds.BSUD.23761.1.p1;Parent=BSUD.23761.1.p1
scaffold_394	transdecoder	exon	1322280	1327571	.	-	.	ID=BSUD.23761.1.p1.exon6;Parent=BSUD.23761.1.p1
scaffold_394	transdecoder	CDS	1327424	1327571	.	-	1	ID=cds.BSUD.23761.1.p1;Parent=BSUD.23761.1.p1
scaffold_394	transdecoder	three_prime_UTR	1322280	1327423	.	-	.	ID=BSUD.23761.1.p1.utr3p1;Parent=BSUD.23761.1.p1
scaffold_394	tRNAscan-SE	pseudogene_tRNA	1331166	1331233	27.7	-	.	ID=scaffold_394.trna47;Name=scaffold_394.tRNA47-SerACT;isotype=Ser;anticodon=ACT;gene_biotype=pseudogene
scaffold_394	tRNAscan-SE	exon	1331166	1331233	.	-	.	ID=scaffold_394.trna47.exon1;Parent=scaffold_394.trna47
scaffold_394	transdecoder	gene	1346392	1351561	.	-	.	ID=BSUD.23762;Interpro=IPR001563 (Peptidase S10, serine carboxypeptidase)---IPR029058 (Alpha/Beta hydrolase fold)
scaffold_394	transdecoder	mRNA	1346392	1351561	.	-	.	ID=BSUD.23762.1.p1;Parent=BSUD.23762;Interpro=IPR001563 (Peptidase S10, serine carboxypeptidase)---IPR029058 (Alpha/Beta hydrolase fold)
scaffold_394	transdecoder	five_prime_UTR	1351474	1351561	.	-	.	ID=BSUD.23762.1.p1.utr5p1;Parent=BSUD.23762.1.p1
scaffold_394	transdecoder	five_prime_UTR	1350084	1350089	.	-	.	ID=BSUD.23762.1.p1.utr5p2;Parent=BSUD.23762.1.p1
scaffold_394	transdecoder	exon	1351474	1351561	.	-	.	ID=BSUD.23762.1.p1.exon1;Parent=BSUD.23762.1.p1
scaffold_394	transdecoder	exon	1346392	1350089	.	-	.	ID=BSUD.23762.1.p1.exon2;Parent=BSUD.23762.1.p1
scaffold_394	transdecoder	CDS	1348776	1350083	.	-	0	ID=cds.BSUD.23762.1.p1;Parent=BSUD.23762.1.p1
scaffold_394	transdecoder	three_prime_UTR	1346392	1348775	.	-	.	ID=BSUD.23762.1.p1.utr3p1;Parent=BSUD.23762.1.p1
scaffold_394	transdecoder	gene	1356536	1376247	.	-	.	ID=BSUD.23763;Interpro=IPR002126 (Cadherin-like)---IPR015919 (Cadherin-like superfamily)
scaffold_394	transdecoder	mRNA	1356536	1371725	.	-	.	ID=BSUD.23763.1.p2;Parent=BSUD.23763;Interpro=IPR002126 (Cadherin-like)---IPR015919 (Cadherin-like superfamily)
scaffold_394	transdecoder	five_prime_UTR	1371430	1371725	.	-	.	ID=BSUD.23763.1.p2.utr5p1;Parent=BSUD.23763.1.p2
scaffold_394	transdecoder	five_prime_UTR	1366402	1366703	.	-	.	ID=BSUD.23763.1.p2.utr5p2;Parent=BSUD.23763.1.p2
scaffold_394	transdecoder	five_prime_UTR	1362312	1363467	.	-	.	ID=BSUD.23763.1.p2.utr5p3;Parent=BSUD.23763.1.p2
scaffold_394	transdecoder	exon	1371430	1371725	.	-	.	ID=BSUD.23763.1.p2.exon1;Parent=BSUD.23763.1.p2
scaffold_394	transdecoder	exon	1366402	1366703	.	-	.	ID=BSUD.23763.1.p2.exon2;Parent=BSUD.23763.1.p2
scaffold_394	transdecoder	exon	1356536	1363467	.	-	.	ID=BSUD.23763.1.p2.exon3;Parent=BSUD.23763.1.p2
scaffold_394	transdecoder	CDS	1359786	1362311	.	-	0	ID=cds.BSUD.23763.1.p2;Parent=BSUD.23763.1.p2
scaffold_394	transdecoder	three_prime_UTR	1356536	1359785	.	-	.	ID=BSUD.23763.1.p2.utr3p1;Parent=BSUD.23763.1.p2
scaffold_394	transdecoder	mRNA	1360042	1371725	.	-	.	ID=BSUD.23763.2.p1;Parent=BSUD.23763;Interpro=IPR002126 (Cadherin-like)---IPR015919 (Cadherin-like superfamily)
scaffold_394	transdecoder	five_prime_UTR	1371642	1371725	.	-	.	ID=BSUD.23763.2.p1.utr5p1;Parent=BSUD.23763.2.p1
scaffold_394	transdecoder	five_prime_UTR	1366702	1366703	.	-	.	ID=BSUD.23763.2.p1.utr5p2;Parent=BSUD.23763.2.p1
scaffold_394	transdecoder	exon	1371642	1371725	.	-	.	ID=BSUD.23763.2.p1.exon1;Parent=BSUD.23763.2.p1
scaffold_394	transdecoder	exon	1366402	1366703	.	-	.	ID=BSUD.23763.2.p1.exon2;Parent=BSUD.23763.2.p1
scaffold_394	transdecoder	CDS	1366402	1366701	.	-	0	ID=cds.BSUD.23763.2.p1;Parent=BSUD.23763.2.p1
scaffold_394	transdecoder	exon	1360042	1363467	.	-	.	ID=BSUD.23763.2.p1.exon3;Parent=BSUD.23763.2.p1
scaffold_394	transdecoder	CDS	1360042	1363467	.	-	0	ID=cds.BSUD.23763.2.p1;Parent=BSUD.23763.2.p1
scaffold_394	transdecoder	mRNA	1361792	1376247	.	-	.	ID=BSUD.23763.3.p1;Parent=BSUD.23763;Interpro=IPR002126 (Cadherin-like)---IPR015919 (Cadherin-like superfamily)
scaffold_394	transdecoder	five_prime_UTR	1376045	1376247	.	-	.	ID=BSUD.23763.3.p1.utr5p1;Parent=BSUD.23763.3.p1
scaffold_394	transdecoder	five_prime_UTR	1366702	1366703	.	-	.	ID=BSUD.23763.3.p1.utr5p2;Parent=BSUD.23763.3.p1
scaffold_394	transdecoder	exon	1376045	1376247	.	-	.	ID=BSUD.23763.3.p1.exon1;Parent=BSUD.23763.3.p1
scaffold_394	transdecoder	exon	1366402	1366703	.	-	.	ID=BSUD.23763.3.p1.exon2;Parent=BSUD.23763.3.p1
scaffold_394	transdecoder	CDS	1366402	1366701	.	-	0	ID=cds.BSUD.23763.3.p1;Parent=BSUD.23763.3.p1
scaffold_394	transdecoder	exon	1361792	1363467	.	-	.	ID=BSUD.23763.3.p1.exon3;Parent=BSUD.23763.3.p1
scaffold_394	transdecoder	CDS	1361794	1363467	.	-	0	ID=cds.BSUD.23763.3.p1;Parent=BSUD.23763.3.p1
scaffold_394	StringTie	gene	1382897	1383114	1000	.	.	ID=BSUD.23764
scaffold_394	StringTie	transcript	1382897	1383114	1000	.	.	ID=BSUD.23764.1;Parent=BSUD.23764
scaffold_394	StringTie	exon	1382897	1383114	1000	.	.	ID=BSUD.23764.1.exon1;Parent=BSUD.23764.1
scaffold_394	tRNAscan-SE	pseudogene_tRNA	1508441	1508507	26.2	-	.	ID=scaffold_394.trna46;Name=scaffold_394.tRNA46-GlyTCC;isotype=Gly;anticodon=TCC;gene_biotype=pseudogene
scaffold_394	tRNAscan-SE	exon	1508441	1508507	.	-	.	ID=scaffold_394.trna46.exon1;Parent=scaffold_394.trna46
scaffold_394	transdecoder	gene	1517147	1519663	.	-	.	ID=BSUD.23765;Interpro=IPR000276 (G protein-coupled receptor, rhodopsin-like)---IPR001611 (Leucine-rich repeat)---IPR002131 (Glycoprotein hormone receptor family)---IPR017452 (GPCR, rhodopsin-like, 7TM)---IPR032675 (Leucine-rich repeat domain superfamily)
scaffold_394	transdecoder	mRNA	1517147	1519663	.	-	.	ID=BSUD.23765.1.p1;Parent=BSUD.23765;Interpro=IPR000276 (G protein-coupled receptor, rhodopsin-like)---IPR001611 (Leucine-rich repeat)---IPR002131 (Glycoprotein hormone receptor family)---IPR017452 (GPCR, rhodopsin-like, 7TM)---IPR032675 (Leucine-rich repeat domain superfamily)
scaffold_394	transdecoder	five_prime_UTR	1519543	1519663	.	-	.	ID=BSUD.23765.1.p1.utr5p1;Parent=BSUD.23765.1.p1
scaffold_394	transdecoder	exon	1517147	1519663	.	-	.	ID=BSUD.23765.1.p1.exon1;Parent=BSUD.23765.1.p1
scaffold_394	transdecoder	CDS	1517977	1519542	.	-	0	ID=cds.BSUD.23765.1.p1;Parent=BSUD.23765.1.p1
scaffold_394	transdecoder	three_prime_UTR	1517147	1517976	.	-	.	ID=BSUD.23765.1.p1.utr3p1;Parent=BSUD.23765.1.p1
scaffold_394	tRNAscan-SE	pseudogene_tRNA	1601635	1601701	44.1	-	.	ID=scaffold_394.trna45;Name=scaffold_394.tRNA45-SerTGA;isotype=Ser;anticodon=TGA;gene_biotype=pseudogene
scaffold_394	tRNAscan-SE	exon	1601635	1601701	.	-	.	ID=scaffold_394.trna45.exon1;Parent=scaffold_394.trna45
scaffold_394	transdecoder	gene	1623610	1700899	.	+	.	ID=BSUD.23766;Interpro=IPR000782 (FAS1 domain)---IPR036378 (FAS1 domain superfamily)
scaffold_394	transdecoder	mRNA	1623610	1700899	.	+	.	ID=BSUD.23766.1.p1;Parent=BSUD.23766;Interpro=IPR000782 (FAS1 domain)---IPR036378 (FAS1 domain superfamily)
scaffold_394	transdecoder	five_prime_UTR	1623610	1623957	.	+	.	ID=BSUD.23766.1.p1.utr5p1;Parent=BSUD.23766.1.p1
scaffold_394	transdecoder	exon	1623610	1624080	.	+	.	ID=BSUD.23766.1.p1.exon1;Parent=BSUD.23766.1.p1
scaffold_394	transdecoder	CDS	1623958	1624080	.	+	0	ID=cds.BSUD.23766.1.p1;Parent=BSUD.23766.1.p1
scaffold_394	transdecoder	exon	1662270	1662435	.	+	.	ID=BSUD.23766.1.p1.exon2;Parent=BSUD.23766.1.p1
scaffold_394	transdecoder	CDS	1662270	1662435	.	+	0	ID=cds.BSUD.23766.1.p1;Parent=BSUD.23766.1.p1
scaffold_394	transdecoder	exon	1664003	1664109	.	+	.	ID=BSUD.23766.1.p1.exon3;Parent=BSUD.23766.1.p1
scaffold_394	transdecoder	CDS	1664003	1664109	.	+	2	ID=cds.BSUD.23766.1.p1;Parent=BSUD.23766.1.p1
scaffold_394	transdecoder	exon	1665171	1665325	.	+	.	ID=BSUD.23766.1.p1.exon4;Parent=BSUD.23766.1.p1
scaffold_394	transdecoder	CDS	1665171	1665325	.	+	0	ID=cds.BSUD.23766.1.p1;Parent=BSUD.23766.1.p1
scaffold_394	transdecoder	exon	1665765	1665924	.	+	.	ID=BSUD.23766.1.p1.exon5;Parent=BSUD.23766.1.p1
scaffold_394	transdecoder	CDS	1665765	1665924	.	+	1	ID=cds.BSUD.23766.1.p1;Parent=BSUD.23766.1.p1
scaffold_394	transdecoder	exon	1667090	1667207	.	+	.	ID=BSUD.23766.1.p1.exon6;Parent=BSUD.23766.1.p1
scaffold_394	transdecoder	CDS	1667090	1667207	.	+	0	ID=cds.BSUD.23766.1.p1;Parent=BSUD.23766.1.p1
scaffold_394	transdecoder	exon	1669427	1669571	.	+	.	ID=BSUD.23766.1.p1.exon7;Parent=BSUD.23766.1.p1
scaffold_394	transdecoder	CDS	1669427	1669571	.	+	2	ID=cds.BSUD.23766.1.p1;Parent=BSUD.23766.1.p1
scaffold_394	transdecoder	exon	1670400	1670571	.	+	.	ID=BSUD.23766.1.p1.exon8;Parent=BSUD.23766.1.p1
scaffold_394	transdecoder	CDS	1670400	1670571	.	+	1	ID=cds.BSUD.23766.1.p1;Parent=BSUD.23766.1.p1
scaffold_394	transdecoder	exon	1673331	1673445	.	+	.	ID=BSUD.23766.1.p1.exon9;Parent=BSUD.23766.1.p1
scaffold_394	transdecoder	CDS	1673331	1673445	.	+	0	ID=cds.BSUD.23766.1.p1;Parent=BSUD.23766.1.p1
scaffold_394	transdecoder	exon	1677030	1677183	.	+	.	ID=BSUD.23766.1.p1.exon10;Parent=BSUD.23766.1.p1
scaffold_394	transdecoder	CDS	1677030	1677183	.	+	2	ID=cds.BSUD.23766.1.p1;Parent=BSUD.23766.1.p1
scaffold_394	transdecoder	exon	1680999	1681173	.	+	.	ID=BSUD.23766.1.p1.exon11;Parent=BSUD.23766.1.p1
scaffold_394	transdecoder	CDS	1680999	1681173	.	+	1	ID=cds.BSUD.23766.1.p1;Parent=BSUD.23766.1.p1
scaffold_394	transdecoder	exon	1682142	1682259	.	+	.	ID=BSUD.23766.1.p1.exon12;Parent=BSUD.23766.1.p1
scaffold_394	transdecoder	CDS	1682142	1682259	.	+	0	ID=cds.BSUD.23766.1.p1;Parent=BSUD.23766.1.p1
scaffold_394	transdecoder	exon	1683560	1683707	.	+	.	ID=BSUD.23766.1.p1.exon13;Parent=BSUD.23766.1.p1
scaffold_394	transdecoder	CDS	1683560	1683707	.	+	2	ID=cds.BSUD.23766.1.p1;Parent=BSUD.23766.1.p1
scaffold_394	transdecoder	exon	1685045	1685204	.	+	.	ID=BSUD.23766.1.p1.exon14;Parent=BSUD.23766.1.p1
scaffold_394	transdecoder	CDS	1685045	1685204	.	+	1	ID=cds.BSUD.23766.1.p1;Parent=BSUD.23766.1.p1
scaffold_394	transdecoder	exon	1686932	1687046	.	+	.	ID=BSUD.23766.1.p1.exon15;Parent=BSUD.23766.1.p1
scaffold_394	transdecoder	CDS	1686932	1687046	.	+	0	ID=cds.BSUD.23766.1.p1;Parent=BSUD.23766.1.p1
scaffold_394	transdecoder	exon	1687961	1688105	.	+	.	ID=BSUD.23766.1.p1.exon16;Parent=BSUD.23766.1.p1
scaffold_394	transdecoder	CDS	1687961	1688105	.	+	2	ID=cds.BSUD.23766.1.p1;Parent=BSUD.23766.1.p1
scaffold_394	transdecoder	exon	1691345	1691504	.	+	.	ID=BSUD.23766.1.p1.exon17;Parent=BSUD.23766.1.p1
scaffold_394	transdecoder	CDS	1691345	1691504	.	+	1	ID=cds.BSUD.23766.1.p1;Parent=BSUD.23766.1.p1
scaffold_394	transdecoder	exon	1692278	1692404	.	+	.	ID=BSUD.23766.1.p1.exon18;Parent=BSUD.23766.1.p1
scaffold_394	transdecoder	CDS	1692278	1692404	.	+	0	ID=cds.BSUD.23766.1.p1;Parent=BSUD.23766.1.p1
scaffold_394	transdecoder	exon	1693037	1693193	.	+	.	ID=BSUD.23766.1.p1.exon19;Parent=BSUD.23766.1.p1
scaffold_394	transdecoder	CDS	1693037	1693193	.	+	2	ID=cds.BSUD.23766.1.p1;Parent=BSUD.23766.1.p1
scaffold_394	transdecoder	exon	1693895	1694062	.	+	.	ID=BSUD.23766.1.p1.exon20;Parent=BSUD.23766.1.p1
scaffold_394	transdecoder	CDS	1693895	1694062	.	+	1	ID=cds.BSUD.23766.1.p1;Parent=BSUD.23766.1.p1
scaffold_394	transdecoder	exon	1694662	1694777	.	+	.	ID=BSUD.23766.1.p1.exon21;Parent=BSUD.23766.1.p1
scaffold_394	transdecoder	CDS	1694662	1694777	.	+	1	ID=cds.BSUD.23766.1.p1;Parent=BSUD.23766.1.p1
scaffold_394	transdecoder	exon	1696416	1700899	.	+	.	ID=BSUD.23766.1.p1.exon22;Parent=BSUD.23766.1.p1
scaffold_394	transdecoder	CDS	1696416	1696681	.	+	2	ID=cds.BSUD.23766.1.p1;Parent=BSUD.23766.1.p1
scaffold_394	transdecoder	three_prime_UTR	1696682	1700899	.	+	.	ID=BSUD.23766.1.p1.utr3p1;Parent=BSUD.23766.1.p1
scaffold_394	transdecoder	gene	1701822	1714830	.	-	.	ID=BSUD.23767;Interpro=IPR000192 (Aminotransferase class V domain)---IPR015421 (Pyridoxal phosphate-dependent transferase, major domain)---IPR015422 (Pyridoxal phosphate-dependent transferase, small domain)---IPR015424 (Pyridoxal phosphate-dependent transferase)---IPR020578 (Aminotransferase class-V, pyridoxal-phosphate binding site)---IPR022278 (Phosphoserine aminotransferase)
scaffold_394	transdecoder	mRNA	1701822	1714830	.	-	.	ID=BSUD.23767.1.p1;Parent=BSUD.23767;Interpro=IPR000192 (Aminotransferase class V domain)---IPR015421 (Pyridoxal phosphate-dependent transferase, major domain)---IPR015422 (Pyridoxal phosphate-dependent transferase, small domain)---IPR015424 (Pyridoxal phosphate-dependent transferase)---IPR020578 (Aminotransferase class-V, pyridoxal-phosphate binding site)---IPR022278 (Phosphoserine aminotransferase)
scaffold_394	transdecoder	five_prime_UTR	1714713	1714830	.	-	.	ID=BSUD.23767.1.p1.utr5p1;Parent=BSUD.23767.1.p1
scaffold_394	transdecoder	exon	1714608	1714830	.	-	.	ID=BSUD.23767.1.p1.exon1;Parent=BSUD.23767.1.p1
scaffold_394	transdecoder	CDS	1714608	1714712	.	-	0	ID=cds.BSUD.23767.1.p1;Parent=BSUD.23767.1.p1
scaffold_394	transdecoder	exon	1708800	1708860	.	-	.	ID=BSUD.23767.1.p1.exon2;Parent=BSUD.23767.1.p1
scaffold_394	transdecoder	CDS	1708800	1708860	.	-	0	ID=cds.BSUD.23767.1.p1;Parent=BSUD.23767.1.p1
scaffold_394	transdecoder	exon	1708121	1708190	.	-	.	ID=BSUD.23767.1.p1.exon3;Parent=BSUD.23767.1.p1
scaffold_394	transdecoder	CDS	1708121	1708190	.	-	2	ID=cds.BSUD.23767.1.p1;Parent=BSUD.23767.1.p1
scaffold_394	transdecoder	exon	1707907	1708001	.	-	.	ID=BSUD.23767.1.p1.exon4;Parent=BSUD.23767.1.p1
scaffold_394	transdecoder	CDS	1707907	1708001	.	-	1	ID=cds.BSUD.23767.1.p1;Parent=BSUD.23767.1.p1
scaffold_394	transdecoder	exon	1707474	1707584	.	-	.	ID=BSUD.23767.1.p1.exon5;Parent=BSUD.23767.1.p1
scaffold_394	transdecoder	CDS	1707474	1707584	.	-	2	ID=cds.BSUD.23767.1.p1;Parent=BSUD.23767.1.p1
scaffold_394	transdecoder	exon	1706731	1706808	.	-	.	ID=BSUD.23767.1.p1.exon6;Parent=BSUD.23767.1.p1
scaffold_394	transdecoder	CDS	1706731	1706808	.	-	2	ID=cds.BSUD.23767.1.p1;Parent=BSUD.23767.1.p1
scaffold_394	transdecoder	exon	1706353	1706447	.	-	.	ID=BSUD.23767.1.p1.exon7;Parent=BSUD.23767.1.p1
scaffold_394	transdecoder	CDS	1706353	1706447	.	-	2	ID=cds.BSUD.23767.1.p1;Parent=BSUD.23767.1.p1
scaffold_394	transdecoder	exon	1705806	1705975	.	-	.	ID=BSUD.23767.1.p1.exon8;Parent=BSUD.23767.1.p1
scaffold_394	transdecoder	CDS	1705806	1705975	.	-	0	ID=cds.BSUD.23767.1.p1;Parent=BSUD.23767.1.p1
scaffold_394	transdecoder	exon	1704653	1704781	.	-	.	ID=BSUD.23767.1.p1.exon9;Parent=BSUD.23767.1.p1
scaffold_394	transdecoder	CDS	1704653	1704781	.	-	1	ID=cds.BSUD.23767.1.p1;Parent=BSUD.23767.1.p1
scaffold_394	transdecoder	exon	1703823	1703960	.	-	.	ID=BSUD.23767.1.p1.exon10;Parent=BSUD.23767.1.p1
scaffold_394	transdecoder	CDS	1703823	1703960	.	-	1	ID=cds.BSUD.23767.1.p1;Parent=BSUD.23767.1.p1
scaffold_394	transdecoder	exon	1701822	1702447	.	-	.	ID=BSUD.23767.1.p1.exon11;Parent=BSUD.23767.1.p1
scaffold_394	transdecoder	CDS	1702327	1702447	.	-	1	ID=cds.BSUD.23767.1.p1;Parent=BSUD.23767.1.p1
scaffold_394	transdecoder	three_prime_UTR	1701822	1702326	.	-	.	ID=BSUD.23767.1.p1.utr3p1;Parent=BSUD.23767.1.p1
scaffold_394	transdecoder	gene	1716287	1727576	.	-	.	ID=BSUD.23768;Interpro=IPR003166 (Transcription factor TFIIE beta subunit, DNA-binding domain)---IPR016656 (Transcription initiation factor TFIIE, beta subunit)---IPR036388 (Winged helix-like DNA-binding domain superfamily)---IPR036390 (Winged helix DNA-binding domain superfamily)---IPR040501 (TFA2, Winged helix domain 2)
scaffold_394	transdecoder	mRNA	1716287	1727560	.	-	.	ID=BSUD.23768.1.p1;Parent=BSUD.23768;Interpro=IPR003166 (Transcription factor TFIIE beta subunit, DNA-binding domain)---IPR016656 (Transcription initiation factor TFIIE, beta subunit)---IPR036388 (Winged helix-like DNA-binding domain superfamily)---IPR036390 (Winged helix DNA-binding domain superfamily)---IPR040501 (TFA2, Winged helix domain 2)
scaffold_394	transdecoder	five_prime_UTR	1727501	1727560	.	-	.	ID=BSUD.23768.1.p1.utr5p1;Parent=BSUD.23768.1.p1
scaffold_394	transdecoder	five_prime_UTR	1726344	1726360	.	-	.	ID=BSUD.23768.1.p1.utr5p2;Parent=BSUD.23768.1.p1
scaffold_394	transdecoder	exon	1727501	1727560	.	-	.	ID=BSUD.23768.1.p1.exon1;Parent=BSUD.23768.1.p1
scaffold_394	transdecoder	exon	1726193	1726360	.	-	.	ID=BSUD.23768.1.p1.exon2;Parent=BSUD.23768.1.p1
scaffold_394	transdecoder	CDS	1726193	1726343	.	-	0	ID=cds.BSUD.23768.1.p1;Parent=BSUD.23768.1.p1
scaffold_394	transdecoder	exon	1725441	1725520	.	-	.	ID=BSUD.23768.1.p1.exon3;Parent=BSUD.23768.1.p1
scaffold_394	transdecoder	CDS	1725441	1725520	.	-	2	ID=cds.BSUD.23768.1.p1;Parent=BSUD.23768.1.p1
scaffold_394	transdecoder	exon	1725208	1725315	.	-	.	ID=BSUD.23768.1.p1.exon4;Parent=BSUD.23768.1.p1
scaffold_394	transdecoder	CDS	1725208	1725315	.	-	0	ID=cds.BSUD.23768.1.p1;Parent=BSUD.23768.1.p1
scaffold_394	transdecoder	exon	1723539	1723733	.	-	.	ID=BSUD.23768.1.p1.exon5;Parent=BSUD.23768.1.p1
scaffold_394	transdecoder	CDS	1723539	1723733	.	-	0	ID=cds.BSUD.23768.1.p1;Parent=BSUD.23768.1.p1
scaffold_394	transdecoder	exon	1722442	1722538	.	-	.	ID=BSUD.23768.1.p1.exon6;Parent=BSUD.23768.1.p1
scaffold_394	transdecoder	CDS	1722442	1722538	.	-	0	ID=cds.BSUD.23768.1.p1;Parent=BSUD.23768.1.p1
scaffold_394	transdecoder	exon	1721030	1721145	.	-	.	ID=BSUD.23768.1.p1.exon7;Parent=BSUD.23768.1.p1
scaffold_394	transdecoder	CDS	1721030	1721145	.	-	2	ID=cds.BSUD.23768.1.p1;Parent=BSUD.23768.1.p1
scaffold_394	transdecoder	exon	1716287	1720431	.	-	.	ID=BSUD.23768.1.p1.exon8;Parent=BSUD.23768.1.p1
scaffold_394	transdecoder	CDS	1720318	1720431	.	-	0	ID=cds.BSUD.23768.1.p1;Parent=BSUD.23768.1.p1
scaffold_394	transdecoder	three_prime_UTR	1716287	1720317	.	-	.	ID=BSUD.23768.1.p1.utr3p1;Parent=BSUD.23768.1.p1
scaffold_394	transdecoder	mRNA	1716287	1727557	.	-	.	ID=BSUD.23768.2.p1;Parent=BSUD.23768;Interpro=IPR003166 (Transcription factor TFIIE beta subunit, DNA-binding domain)---IPR016656 (Transcription initiation factor TFIIE, beta subunit)---IPR036388 (Winged helix-like DNA-binding domain superfamily)---IPR036390 (Winged helix DNA-binding domain superfamily)---IPR040501 (TFA2, Winged helix domain 2)
scaffold_394	transdecoder	five_prime_UTR	1727485	1727557	.	-	.	ID=BSUD.23768.2.p1.utr5p1;Parent=BSUD.23768.2.p1
scaffold_394	transdecoder	five_prime_UTR	1726344	1726360	.	-	.	ID=BSUD.23768.2.p1.utr5p2;Parent=BSUD.23768.2.p1
scaffold_394	transdecoder	exon	1727485	1727557	.	-	.	ID=BSUD.23768.2.p1.exon1;Parent=BSUD.23768.2.p1
scaffold_394	transdecoder	exon	1726193	1726360	.	-	.	ID=BSUD.23768.2.p1.exon2;Parent=BSUD.23768.2.p1
scaffold_394	transdecoder	CDS	1726193	1726343	.	-	0	ID=cds.BSUD.23768.2.p1;Parent=BSUD.23768.2.p1
scaffold_394	transdecoder	exon	1725441	1725520	.	-	.	ID=BSUD.23768.2.p1.exon3;Parent=BSUD.23768.2.p1
scaffold_394	transdecoder	CDS	1725441	1725520	.	-	2	ID=cds.BSUD.23768.2.p1;Parent=BSUD.23768.2.p1
scaffold_394	transdecoder	exon	1725208	1725315	.	-	.	ID=BSUD.23768.2.p1.exon4;Parent=BSUD.23768.2.p1
scaffold_394	transdecoder	CDS	1725208	1725315	.	-	0	ID=cds.BSUD.23768.2.p1;Parent=BSUD.23768.2.p1
scaffold_394	transdecoder	exon	1723539	1723733	.	-	.	ID=BSUD.23768.2.p1.exon5;Parent=BSUD.23768.2.p1
scaffold_394	transdecoder	CDS	1723539	1723733	.	-	0	ID=cds.BSUD.23768.2.p1;Parent=BSUD.23768.2.p1
scaffold_394	transdecoder	exon	1722442	1722538	.	-	.	ID=BSUD.23768.2.p1.exon6;Parent=BSUD.23768.2.p1
scaffold_394	transdecoder	CDS	1722442	1722538	.	-	0	ID=cds.BSUD.23768.2.p1;Parent=BSUD.23768.2.p1
scaffold_394	transdecoder	exon	1721030	1721145	.	-	.	ID=BSUD.23768.2.p1.exon7;Parent=BSUD.23768.2.p1
scaffold_394	transdecoder	CDS	1721030	1721145	.	-	2	ID=cds.BSUD.23768.2.p1;Parent=BSUD.23768.2.p1
scaffold_394	transdecoder	exon	1716287	1720431	.	-	.	ID=BSUD.23768.2.p1.exon8;Parent=BSUD.23768.2.p1
scaffold_394	transdecoder	CDS	1720318	1720431	.	-	0	ID=cds.BSUD.23768.2.p1;Parent=BSUD.23768.2.p1
scaffold_394	transdecoder	three_prime_UTR	1716287	1720317	.	-	.	ID=BSUD.23768.2.p1.utr3p1;Parent=BSUD.23768.2.p1
scaffold_394	transdecoder	mRNA	1716287	1727576	.	-	.	ID=BSUD.23768.3.p1;Parent=BSUD.23768;Interpro=IPR003166 (Transcription factor TFIIE beta subunit, DNA-binding domain)---IPR016656 (Transcription initiation factor TFIIE, beta subunit)---IPR036388 (Winged helix-like DNA-binding domain superfamily)---IPR036390 (Winged helix DNA-binding domain superfamily)---IPR040501 (TFA2, Winged helix domain 2)
scaffold_394	transdecoder	five_prime_UTR	1727485	1727576	.	-	.	ID=BSUD.23768.3.p1.utr5p1;Parent=BSUD.23768.3.p1
scaffold_394	transdecoder	five_prime_UTR	1727273	1727341	.	-	.	ID=BSUD.23768.3.p1.utr5p2;Parent=BSUD.23768.3.p1
scaffold_394	transdecoder	five_prime_UTR	1726344	1726360	.	-	.	ID=BSUD.23768.3.p1.utr5p3;Parent=BSUD.23768.3.p1
scaffold_394	transdecoder	exon	1727485	1727576	.	-	.	ID=BSUD.23768.3.p1.exon1;Parent=BSUD.23768.3.p1
scaffold_394	transdecoder	exon	1727273	1727341	.	-	.	ID=BSUD.23768.3.p1.exon2;Parent=BSUD.23768.3.p1
scaffold_394	transdecoder	exon	1726193	1726360	.	-	.	ID=BSUD.23768.3.p1.exon3;Parent=BSUD.23768.3.p1
scaffold_394	transdecoder	CDS	1726193	1726343	.	-	0	ID=cds.BSUD.23768.3.p1;Parent=BSUD.23768.3.p1
scaffold_394	transdecoder	exon	1725441	1725520	.	-	.	ID=BSUD.23768.3.p1.exon4;Parent=BSUD.23768.3.p1
scaffold_394	transdecoder	CDS	1725441	1725520	.	-	2	ID=cds.BSUD.23768.3.p1;Parent=BSUD.23768.3.p1
scaffold_394	transdecoder	exon	1725208	1725315	.	-	.	ID=BSUD.23768.3.p1.exon5;Parent=BSUD.23768.3.p1
scaffold_394	transdecoder	CDS	1725208	1725315	.	-	0	ID=cds.BSUD.23768.3.p1;Parent=BSUD.23768.3.p1
scaffold_394	transdecoder	exon	1723539	1723733	.	-	.	ID=BSUD.23768.3.p1.exon6;Parent=BSUD.23768.3.p1
scaffold_394	transdecoder	CDS	1723539	1723733	.	-	0	ID=cds.BSUD.23768.3.p1;Parent=BSUD.23768.3.p1
scaffold_394	transdecoder	exon	1722442	1722538	.	-	.	ID=BSUD.23768.3.p1.exon7;Parent=BSUD.23768.3.p1
scaffold_394	transdecoder	CDS	1722442	1722538	.	-	0	ID=cds.BSUD.23768.3.p1;Parent=BSUD.23768.3.p1
scaffold_394	transdecoder	exon	1721030	1721145	.	-	.	ID=BSUD.23768.3.p1.exon8;Parent=BSUD.23768.3.p1
scaffold_394	transdecoder	CDS	1721030	1721145	.	-	2	ID=cds.BSUD.23768.3.p1;Parent=BSUD.23768.3.p1
scaffold_394	transdecoder	exon	1716287	1720431	.	-	.	ID=BSUD.23768.3.p1.exon9;Parent=BSUD.23768.3.p1
scaffold_394	transdecoder	CDS	1720318	1720431	.	-	0	ID=cds.BSUD.23768.3.p1;Parent=BSUD.23768.3.p1
scaffold_394	transdecoder	three_prime_UTR	1716287	1720317	.	-	.	ID=BSUD.23768.3.p1.utr3p1;Parent=BSUD.23768.3.p1
scaffold_394	transdecoder	mRNA	1716287	1727557	.	-	.	ID=BSUD.23768.4.p1;Parent=BSUD.23768;Interpro=IPR003166 (Transcription factor TFIIE beta subunit, DNA-binding domain)---IPR016656 (Transcription initiation factor TFIIE, beta subunit)---IPR036388 (Winged helix-like DNA-binding domain superfamily)---IPR036390 (Winged helix DNA-binding domain superfamily)---IPR040501 (TFA2, Winged helix domain 2)
scaffold_394	transdecoder	five_prime_UTR	1727510	1727557	.	-	.	ID=BSUD.23768.4.p1.utr5p1;Parent=BSUD.23768.4.p1
scaffold_394	transdecoder	five_prime_UTR	1726344	1726360	.	-	.	ID=BSUD.23768.4.p1.utr5p2;Parent=BSUD.23768.4.p1
scaffold_394	transdecoder	exon	1727510	1727557	.	-	.	ID=BSUD.23768.4.p1.exon1;Parent=BSUD.23768.4.p1
scaffold_394	transdecoder	exon	1726193	1726360	.	-	.	ID=BSUD.23768.4.p1.exon2;Parent=BSUD.23768.4.p1
scaffold_394	transdecoder	CDS	1726193	1726343	.	-	0	ID=cds.BSUD.23768.4.p1;Parent=BSUD.23768.4.p1
scaffold_394	transdecoder	exon	1725441	1725520	.	-	.	ID=BSUD.23768.4.p1.exon3;Parent=BSUD.23768.4.p1
scaffold_394	transdecoder	CDS	1725441	1725520	.	-	2	ID=cds.BSUD.23768.4.p1;Parent=BSUD.23768.4.p1
scaffold_394	transdecoder	exon	1725208	1725315	.	-	.	ID=BSUD.23768.4.p1.exon4;Parent=BSUD.23768.4.p1
scaffold_394	transdecoder	CDS	1725208	1725315	.	-	0	ID=cds.BSUD.23768.4.p1;Parent=BSUD.23768.4.p1
scaffold_394	transdecoder	exon	1723539	1723733	.	-	.	ID=BSUD.23768.4.p1.exon5;Parent=BSUD.23768.4.p1
scaffold_394	transdecoder	CDS	1723539	1723733	.	-	0	ID=cds.BSUD.23768.4.p1;Parent=BSUD.23768.4.p1
scaffold_394	transdecoder	exon	1722442	1722538	.	-	.	ID=BSUD.23768.4.p1.exon6;Parent=BSUD.23768.4.p1
scaffold_394	transdecoder	CDS	1722442	1722538	.	-	0	ID=cds.BSUD.23768.4.p1;Parent=BSUD.23768.4.p1
scaffold_394	transdecoder	exon	1721030	1721145	.	-	.	ID=BSUD.23768.4.p1.exon7;Parent=BSUD.23768.4.p1
scaffold_394	transdecoder	CDS	1721030	1721145	.	-	2	ID=cds.BSUD.23768.4.p1;Parent=BSUD.23768.4.p1
scaffold_394	transdecoder	exon	1716287	1720431	.	-	.	ID=BSUD.23768.4.p1.exon8;Parent=BSUD.23768.4.p1
scaffold_394	transdecoder	CDS	1720318	1720431	.	-	0	ID=cds.BSUD.23768.4.p1;Parent=BSUD.23768.4.p1
scaffold_394	transdecoder	three_prime_UTR	1716287	1720317	.	-	.	ID=BSUD.23768.4.p1.utr3p1;Parent=BSUD.23768.4.p1
scaffold_394	transdecoder	mRNA	1718013	1727576	.	-	.	ID=BSUD.23768.5.p1;Parent=BSUD.23768;Interpro=IPR003166 (Transcription factor TFIIE beta subunit, DNA-binding domain)---IPR016656 (Transcription initiation factor TFIIE, beta subunit)---IPR036388 (Winged helix-like DNA-binding domain superfamily)---IPR036390 (Winged helix DNA-binding domain superfamily)---IPR040501 (TFA2, Winged helix domain 2)
scaffold_394	transdecoder	five_prime_UTR	1727492	1727576	.	-	.	ID=BSUD.23768.5.p1.utr5p1;Parent=BSUD.23768.5.p1
scaffold_394	transdecoder	five_prime_UTR	1726344	1726360	.	-	.	ID=BSUD.23768.5.p1.utr5p2;Parent=BSUD.23768.5.p1
scaffold_394	transdecoder	exon	1727492	1727576	.	-	.	ID=BSUD.23768.5.p1.exon1;Parent=BSUD.23768.5.p1
scaffold_394	transdecoder	exon	1726193	1726360	.	-	.	ID=BSUD.23768.5.p1.exon2;Parent=BSUD.23768.5.p1
scaffold_394	transdecoder	CDS	1726193	1726343	.	-	0	ID=cds.BSUD.23768.5.p1;Parent=BSUD.23768.5.p1
scaffold_394	transdecoder	exon	1725441	1725520	.	-	.	ID=BSUD.23768.5.p1.exon3;Parent=BSUD.23768.5.p1
scaffold_394	transdecoder	CDS	1725441	1725520	.	-	2	ID=cds.BSUD.23768.5.p1;Parent=BSUD.23768.5.p1
scaffold_394	transdecoder	exon	1725208	1725315	.	-	.	ID=BSUD.23768.5.p1.exon4;Parent=BSUD.23768.5.p1
scaffold_394	transdecoder	CDS	1725208	1725315	.	-	0	ID=cds.BSUD.23768.5.p1;Parent=BSUD.23768.5.p1
scaffold_394	transdecoder	exon	1723539	1723733	.	-	.	ID=BSUD.23768.5.p1.exon5;Parent=BSUD.23768.5.p1
scaffold_394	transdecoder	CDS	1723539	1723733	.	-	0	ID=cds.BSUD.23768.5.p1;Parent=BSUD.23768.5.p1
scaffold_394	transdecoder	exon	1722442	1722538	.	-	.	ID=BSUD.23768.5.p1.exon6;Parent=BSUD.23768.5.p1
scaffold_394	transdecoder	CDS	1722442	1722538	.	-	0	ID=cds.BSUD.23768.5.p1;Parent=BSUD.23768.5.p1
scaffold_394	transdecoder	exon	1721030	1721145	.	-	.	ID=BSUD.23768.5.p1.exon7;Parent=BSUD.23768.5.p1
scaffold_394	transdecoder	CDS	1721030	1721145	.	-	2	ID=cds.BSUD.23768.5.p1;Parent=BSUD.23768.5.p1
scaffold_394	transdecoder	exon	1718013	1720431	.	-	.	ID=BSUD.23768.5.p1.exon8;Parent=BSUD.23768.5.p1
scaffold_394	transdecoder	CDS	1720318	1720431	.	-	0	ID=cds.BSUD.23768.5.p1;Parent=BSUD.23768.5.p1
scaffold_394	transdecoder	three_prime_UTR	1718013	1720317	.	-	.	ID=BSUD.23768.5.p1.utr3p1;Parent=BSUD.23768.5.p1
scaffold_394	transdecoder	mRNA	1718014	1727554	.	-	.	ID=BSUD.23768.6.p1;Parent=BSUD.23768;Interpro=IPR003166 (Transcription factor TFIIE beta subunit, DNA-binding domain)---IPR016656 (Transcription initiation factor TFIIE, beta subunit)---IPR036388 (Winged helix-like DNA-binding domain superfamily)---IPR036390 (Winged helix DNA-binding domain superfamily)---IPR040501 (TFA2, Winged helix domain 2)
scaffold_394	transdecoder	five_prime_UTR	1727492	1727554	.	-	.	ID=BSUD.23768.6.p1.utr5p1;Parent=BSUD.23768.6.p1
scaffold_394	transdecoder	five_prime_UTR	1727273	1727341	.	-	.	ID=BSUD.23768.6.p1.utr5p2;Parent=BSUD.23768.6.p1
scaffold_394	transdecoder	five_prime_UTR	1726344	1726360	.	-	.	ID=BSUD.23768.6.p1.utr5p3;Parent=BSUD.23768.6.p1
scaffold_394	transdecoder	exon	1727492	1727554	.	-	.	ID=BSUD.23768.6.p1.exon1;Parent=BSUD.23768.6.p1
scaffold_394	transdecoder	exon	1727273	1727341	.	-	.	ID=BSUD.23768.6.p1.exon2;Parent=BSUD.23768.6.p1
scaffold_394	transdecoder	exon	1726193	1726360	.	-	.	ID=BSUD.23768.6.p1.exon3;Parent=BSUD.23768.6.p1
scaffold_394	transdecoder	CDS	1726193	1726343	.	-	0	ID=cds.BSUD.23768.6.p1;Parent=BSUD.23768.6.p1
scaffold_394	transdecoder	exon	1725441	1725520	.	-	.	ID=BSUD.23768.6.p1.exon4;Parent=BSUD.23768.6.p1
scaffold_394	transdecoder	CDS	1725441	1725520	.	-	2	ID=cds.BSUD.23768.6.p1;Parent=BSUD.23768.6.p1
scaffold_394	transdecoder	exon	1725208	1725315	.	-	.	ID=BSUD.23768.6.p1.exon5;Parent=BSUD.23768.6.p1
scaffold_394	transdecoder	CDS	1725208	1725315	.	-	0	ID=cds.BSUD.23768.6.p1;Parent=BSUD.23768.6.p1
scaffold_394	transdecoder	exon	1723539	1723733	.	-	.	ID=BSUD.23768.6.p1.exon6;Parent=BSUD.23768.6.p1
scaffold_394	transdecoder	CDS	1723539	1723733	.	-	0	ID=cds.BSUD.23768.6.p1;Parent=BSUD.23768.6.p1
scaffold_394	transdecoder	exon	1722442	1722538	.	-	.	ID=BSUD.23768.6.p1.exon7;Parent=BSUD.23768.6.p1
scaffold_394	transdecoder	CDS	1722442	1722538	.	-	0	ID=cds.BSUD.23768.6.p1;Parent=BSUD.23768.6.p1
scaffold_394	transdecoder	exon	1721030	1721145	.	-	.	ID=BSUD.23768.6.p1.exon8;Parent=BSUD.23768.6.p1
scaffold_394	transdecoder	CDS	1721030	1721145	.	-	2	ID=cds.BSUD.23768.6.p1;Parent=BSUD.23768.6.p1
scaffold_394	transdecoder	exon	1718014	1720431	.	-	.	ID=BSUD.23768.6.p1.exon9;Parent=BSUD.23768.6.p1
scaffold_394	transdecoder	CDS	1720318	1720431	.	-	0	ID=cds.BSUD.23768.6.p1;Parent=BSUD.23768.6.p1
scaffold_394	transdecoder	three_prime_UTR	1718014	1720317	.	-	.	ID=BSUD.23768.6.p1.utr3p1;Parent=BSUD.23768.6.p1
scaffold_394	transdecoder	mRNA	1718014	1727557	.	-	.	ID=BSUD.23768.7.p1;Parent=BSUD.23768;Interpro=IPR003166 (Transcription factor TFIIE beta subunit, DNA-binding domain)---IPR016656 (Transcription initiation factor TFIIE, beta subunit)---IPR036388 (Winged helix-like DNA-binding domain superfamily)---IPR036390 (Winged helix DNA-binding domain superfamily)---IPR040501 (TFA2, Winged helix domain 2)
scaffold_394	transdecoder	five_prime_UTR	1727501	1727557	.	-	.	ID=BSUD.23768.7.p1.utr5p1;Parent=BSUD.23768.7.p1
scaffold_394	transdecoder	five_prime_UTR	1727273	1727341	.	-	.	ID=BSUD.23768.7.p1.utr5p2;Parent=BSUD.23768.7.p1
scaffold_394	transdecoder	five_prime_UTR	1726344	1726360	.	-	.	ID=BSUD.23768.7.p1.utr5p3;Parent=BSUD.23768.7.p1
scaffold_394	transdecoder	exon	1727501	1727557	.	-	.	ID=BSUD.23768.7.p1.exon1;Parent=BSUD.23768.7.p1
scaffold_394	transdecoder	exon	1727273	1727341	.	-	.	ID=BSUD.23768.7.p1.exon2;Parent=BSUD.23768.7.p1
scaffold_394	transdecoder	exon	1726193	1726360	.	-	.	ID=BSUD.23768.7.p1.exon3;Parent=BSUD.23768.7.p1
scaffold_394	transdecoder	CDS	1726193	1726343	.	-	0	ID=cds.BSUD.23768.7.p1;Parent=BSUD.23768.7.p1
scaffold_394	transdecoder	exon	1725441	1725520	.	-	.	ID=BSUD.23768.7.p1.exon4;Parent=BSUD.23768.7.p1
scaffold_394	transdecoder	CDS	1725441	1725520	.	-	2	ID=cds.BSUD.23768.7.p1;Parent=BSUD.23768.7.p1
scaffold_394	transdecoder	exon	1725208	1725315	.	-	.	ID=BSUD.23768.7.p1.exon5;Parent=BSUD.23768.7.p1
scaffold_394	transdecoder	CDS	1725208	1725315	.	-	0	ID=cds.BSUD.23768.7.p1;Parent=BSUD.23768.7.p1
scaffold_394	transdecoder	exon	1723539	1723733	.	-	.	ID=BSUD.23768.7.p1.exon6;Parent=BSUD.23768.7.p1
scaffold_394	transdecoder	CDS	1723539	1723733	.	-	0	ID=cds.BSUD.23768.7.p1;Parent=BSUD.23768.7.p1
scaffold_394	transdecoder	exon	1722442	1722538	.	-	.	ID=BSUD.23768.7.p1.exon7;Parent=BSUD.23768.7.p1
scaffold_394	transdecoder	CDS	1722442	1722538	.	-	0	ID=cds.BSUD.23768.7.p1;Parent=BSUD.23768.7.p1
scaffold_394	transdecoder	exon	1721030	1721145	.	-	.	ID=BSUD.23768.7.p1.exon8;Parent=BSUD.23768.7.p1
scaffold_394	transdecoder	CDS	1721030	1721145	.	-	2	ID=cds.BSUD.23768.7.p1;Parent=BSUD.23768.7.p1
scaffold_394	transdecoder	exon	1718014	1720431	.	-	.	ID=BSUD.23768.7.p1.exon9;Parent=BSUD.23768.7.p1
scaffold_394	transdecoder	CDS	1720318	1720431	.	-	0	ID=cds.BSUD.23768.7.p1;Parent=BSUD.23768.7.p1
scaffold_394	transdecoder	three_prime_UTR	1718014	1720317	.	-	.	ID=BSUD.23768.7.p1.utr3p1;Parent=BSUD.23768.7.p1
scaffold_394	tRNAscan-SE	pseudogene_tRNA	1716715	1716782	25.6	+	.	ID=scaffold_394.trna16;Name=scaffold_394.tRNA16-GlyTCC;isotype=Gly;anticodon=TCC;gene_biotype=pseudogene
scaffold_394	tRNAscan-SE	exon	1716715	1716782	.	+	.	ID=scaffold_394.trna16.exon1;Parent=scaffold_394.trna16
scaffold_394	transdecoder	gene	1732410	1739606	.	-	.	ID=BSUD.23769;Interpro=NA
scaffold_394	transdecoder	mRNA	1732410	1739606	.	-	.	ID=BSUD.23769.1.p1;Parent=BSUD.23769;Interpro=NA
scaffold_394	transdecoder	five_prime_UTR	1739375	1739606	.	-	.	ID=BSUD.23769.1.p1.utr5p1;Parent=BSUD.23769.1.p1
scaffold_394	transdecoder	exon	1739268	1739606	.	-	.	ID=BSUD.23769.1.p1.exon1;Parent=BSUD.23769.1.p1
scaffold_394	transdecoder	CDS	1739268	1739374	.	-	0	ID=cds.BSUD.23769.1.p1;Parent=BSUD.23769.1.p1
scaffold_394	transdecoder	exon	1736325	1736414	.	-	.	ID=BSUD.23769.1.p1.exon2;Parent=BSUD.23769.1.p1
scaffold_394	transdecoder	CDS	1736325	1736414	.	-	1	ID=cds.BSUD.23769.1.p1;Parent=BSUD.23769.1.p1
scaffold_394	transdecoder	exon	1733148	1734597	.	-	.	ID=BSUD.23769.1.p1.exon3;Parent=BSUD.23769.1.p1
scaffold_394	transdecoder	CDS	1734564	1734597	.	-	1	ID=cds.BSUD.23769.1.p1;Parent=BSUD.23769.1.p1
scaffold_394	transdecoder	exon	1732410	1732984	.	-	.	ID=BSUD.23769.1.p1.exon4;Parent=BSUD.23769.1.p1
scaffold_394	transdecoder	three_prime_UTR	1733148	1734563	.	-	.	ID=BSUD.23769.1.p1.utr3p1;Parent=BSUD.23769.1.p1
scaffold_394	transdecoder	three_prime_UTR	1732410	1732984	.	-	.	ID=BSUD.23769.1.p1.utr3p2;Parent=BSUD.23769.1.p1
scaffold_394	transdecoder	mRNA	1732410	1739606	.	-	.	ID=BSUD.23769.2.p1;Parent=BSUD.23769;Interpro=NA
scaffold_394	transdecoder	five_prime_UTR	1739375	1739606	.	-	.	ID=BSUD.23769.2.p1.utr5p1;Parent=BSUD.23769.2.p1
scaffold_394	transdecoder	exon	1739268	1739606	.	-	.	ID=BSUD.23769.2.p1.exon1;Parent=BSUD.23769.2.p1
scaffold_394	transdecoder	CDS	1739268	1739374	.	-	0	ID=cds.BSUD.23769.2.p1;Parent=BSUD.23769.2.p1
scaffold_394	transdecoder	exon	1736325	1736414	.	-	.	ID=BSUD.23769.2.p1.exon2;Parent=BSUD.23769.2.p1
scaffold_394	transdecoder	CDS	1736325	1736414	.	-	1	ID=cds.BSUD.23769.2.p1;Parent=BSUD.23769.2.p1
scaffold_394	transdecoder	exon	1732410	1734597	.	-	.	ID=BSUD.23769.2.p1.exon3;Parent=BSUD.23769.2.p1
scaffold_394	transdecoder	CDS	1734564	1734597	.	-	1	ID=cds.BSUD.23769.2.p1;Parent=BSUD.23769.2.p1
scaffold_394	transdecoder	three_prime_UTR	1732410	1734563	.	-	.	ID=BSUD.23769.2.p1.utr3p1;Parent=BSUD.23769.2.p1
scaffold_394	transdecoder	gene	1741528	1750337	.	-	.	ID=BSUD.23770;Interpro=IPR001563 (Peptidase S10, serine carboxypeptidase)---IPR029058 (Alpha/Beta hydrolase fold)
scaffold_394	transdecoder	mRNA	1741528	1744639	.	-	.	ID=BSUD.23770.1.p1;Parent=BSUD.23770;Interpro=IPR001563 (Peptidase S10, serine carboxypeptidase)---IPR029058 (Alpha/Beta hydrolase fold)
scaffold_394	transdecoder	five_prime_UTR	1744524	1744639	.	-	.	ID=BSUD.23770.1.p1.utr5p1;Parent=BSUD.23770.1.p1
scaffold_394	transdecoder	five_prime_UTR	1743305	1743309	.	-	.	ID=BSUD.23770.1.p1.utr5p2;Parent=BSUD.23770.1.p1
scaffold_394	transdecoder	exon	1744524	1744639	.	-	.	ID=BSUD.23770.1.p1.exon1;Parent=BSUD.23770.1.p1
scaffold_394	transdecoder	exon	1741528	1743309	.	-	.	ID=BSUD.23770.1.p1.exon2;Parent=BSUD.23770.1.p1
scaffold_394	transdecoder	CDS	1741946	1743304	.	-	0	ID=cds.BSUD.23770.1.p1;Parent=BSUD.23770.1.p1
scaffold_394	transdecoder	three_prime_UTR	1741528	1741945	.	-	.	ID=BSUD.23770.1.p1.utr3p1;Parent=BSUD.23770.1.p1
scaffold_394	transdecoder	mRNA	1741532	1750321	.	-	.	ID=BSUD.23770.2.p1;Parent=BSUD.23770;Interpro=IPR001563 (Peptidase S10, serine carboxypeptidase)---IPR029058 (Alpha/Beta hydrolase fold)
scaffold_394	transdecoder	five_prime_UTR	1750255	1750321	.	-	.	ID=BSUD.23770.2.p1.utr5p1;Parent=BSUD.23770.2.p1
scaffold_394	transdecoder	five_prime_UTR	1743305	1743309	.	-	.	ID=BSUD.23770.2.p1.utr5p2;Parent=BSUD.23770.2.p1
scaffold_394	transdecoder	exon	1750255	1750321	.	-	.	ID=BSUD.23770.2.p1.exon1;Parent=BSUD.23770.2.p1
scaffold_394	transdecoder	exon	1741532	1743309	.	-	.	ID=BSUD.23770.2.p1.exon2;Parent=BSUD.23770.2.p1
scaffold_394	transdecoder	CDS	1741946	1743304	.	-	0	ID=cds.BSUD.23770.2.p1;Parent=BSUD.23770.2.p1
scaffold_394	transdecoder	three_prime_UTR	1741532	1741945	.	-	.	ID=BSUD.23770.2.p1.utr3p1;Parent=BSUD.23770.2.p1
scaffold_394	transdecoder	mRNA	1746502	1750316	.	-	.	ID=BSUD.23770.3.p1;Parent=BSUD.23770;Interpro=IPR001563 (Peptidase S10, serine carboxypeptidase)---IPR029058 (Alpha/Beta hydrolase fold)
scaffold_394	transdecoder	five_prime_UTR	1750255	1750316	.	-	.	ID=BSUD.23770.3.p1.utr5p1;Parent=BSUD.23770.3.p1
scaffold_394	transdecoder	five_prime_UTR	1749035	1749039	.	-	.	ID=BSUD.23770.3.p1.utr5p2;Parent=BSUD.23770.3.p1
scaffold_394	transdecoder	exon	1750255	1750316	.	-	.	ID=BSUD.23770.3.p1.exon1;Parent=BSUD.23770.3.p1
scaffold_394	transdecoder	exon	1747643	1749039	.	-	.	ID=BSUD.23770.3.p1.exon2;Parent=BSUD.23770.3.p1
scaffold_394	transdecoder	CDS	1747676	1749034	.	-	0	ID=cds.BSUD.23770.3.p1;Parent=BSUD.23770.3.p1
scaffold_394	transdecoder	exon	1746502	1747467	.	-	.	ID=BSUD.23770.3.p1.exon3;Parent=BSUD.23770.3.p1
scaffold_394	transdecoder	three_prime_UTR	1747643	1747675	.	-	.	ID=BSUD.23770.3.p1.utr3p1;Parent=BSUD.23770.3.p1
scaffold_394	transdecoder	three_prime_UTR	1746502	1747467	.	-	.	ID=BSUD.23770.3.p1.utr3p2;Parent=BSUD.23770.3.p1
scaffold_394	transdecoder	mRNA	1746800	1750337	.	-	.	ID=BSUD.23770.4.p1;Parent=BSUD.23770;Interpro=IPR001563 (Peptidase S10, serine carboxypeptidase)---IPR029058 (Alpha/Beta hydrolase fold)
scaffold_394	transdecoder	five_prime_UTR	1750255	1750337	.	-	.	ID=BSUD.23770.4.p1.utr5p1;Parent=BSUD.23770.4.p1
scaffold_394	transdecoder	five_prime_UTR	1749035	1749039	.	-	.	ID=BSUD.23770.4.p1.utr5p2;Parent=BSUD.23770.4.p1
scaffold_394	transdecoder	exon	1750255	1750337	.	-	.	ID=BSUD.23770.4.p1.exon1;Parent=BSUD.23770.4.p1
scaffold_394	transdecoder	exon	1746800	1749039	.	-	.	ID=BSUD.23770.4.p1.exon2;Parent=BSUD.23770.4.p1
scaffold_394	transdecoder	CDS	1747676	1749034	.	-	0	ID=cds.BSUD.23770.4.p1;Parent=BSUD.23770.4.p1
scaffold_394	transdecoder	three_prime_UTR	1746800	1747675	.	-	.	ID=BSUD.23770.4.p1.utr3p1;Parent=BSUD.23770.4.p1
scaffold_394	transdecoder	gene	1755528	1759255	.	-	.	ID=BSUD.23771;Interpro=IPR001563 (Peptidase S10, serine carboxypeptidase)---IPR018202 (Serine carboxypeptidase, serine active site)---IPR029058 (Alpha/Beta hydrolase fold)
scaffold_394	transdecoder	mRNA	1755528	1759255	.	-	.	ID=BSUD.23771.1.p1;Parent=BSUD.23771;Interpro=IPR001563 (Peptidase S10, serine carboxypeptidase)---IPR018202 (Serine carboxypeptidase, serine active site)---IPR029058 (Alpha/Beta hydrolase fold)
scaffold_394	transdecoder	five_prime_UTR	1759193	1759255	.	-	.	ID=BSUD.23771.1.p1.utr5p1;Parent=BSUD.23771.1.p1
scaffold_394	transdecoder	five_prime_UTR	1756942	1756946	.	-	.	ID=BSUD.23771.1.p1.utr5p2;Parent=BSUD.23771.1.p1
scaffold_394	transdecoder	exon	1759193	1759255	.	-	.	ID=BSUD.23771.1.p1.exon1;Parent=BSUD.23771.1.p1
scaffold_394	transdecoder	exon	1755528	1756946	.	-	.	ID=BSUD.23771.1.p1.exon2;Parent=BSUD.23771.1.p1
scaffold_394	transdecoder	CDS	1755619	1756941	.	-	0	ID=cds.BSUD.23771.1.p1;Parent=BSUD.23771.1.p1
scaffold_394	transdecoder	three_prime_UTR	1755528	1755618	.	-	.	ID=BSUD.23771.1.p1.utr3p1;Parent=BSUD.23771.1.p1
scaffold_394	transdecoder	gene	1762570	1773219	.	+	.	ID=BSUD.23772;Interpro=IPR011029 (Death-like domain superfamily)
scaffold_394	transdecoder	mRNA	1762570	1773219	.	+	.	ID=BSUD.23772.1.p1;Parent=BSUD.23772;Interpro=IPR011029 (Death-like domain superfamily)
scaffold_394	transdecoder	five_prime_UTR	1762570	1762783	.	+	.	ID=BSUD.23772.1.p1.utr5p1;Parent=BSUD.23772.1.p1
scaffold_394	transdecoder	five_prime_UTR	1766552	1766585	.	+	.	ID=BSUD.23772.1.p1.utr5p2;Parent=BSUD.23772.1.p1
scaffold_394	transdecoder	exon	1762570	1762783	.	+	.	ID=BSUD.23772.1.p1.exon1;Parent=BSUD.23772.1.p1
scaffold_394	transdecoder	exon	1766552	1767657	.	+	.	ID=BSUD.23772.1.p1.exon2;Parent=BSUD.23772.1.p1
scaffold_394	transdecoder	CDS	1766586	1767657	.	+	0	ID=cds.BSUD.23772.1.p1;Parent=BSUD.23772.1.p1
scaffold_394	transdecoder	exon	1768412	1768495	.	+	.	ID=BSUD.23772.1.p1.exon3;Parent=BSUD.23772.1.p1
scaffold_394	transdecoder	CDS	1768412	1768495	.	+	2	ID=cds.BSUD.23772.1.p1;Parent=BSUD.23772.1.p1
scaffold_394	transdecoder	exon	1769647	1773219	.	+	.	ID=BSUD.23772.1.p1.exon4;Parent=BSUD.23772.1.p1
scaffold_394	transdecoder	CDS	1769647	1769972	.	+	2	ID=cds.BSUD.23772.1.p1;Parent=BSUD.23772.1.p1
scaffold_394	transdecoder	three_prime_UTR	1769973	1773219	.	+	.	ID=BSUD.23772.1.p1.utr3p1;Parent=BSUD.23772.1.p1
scaffold_394	transdecoder	gene	1785505	1829988	.	+	.	ID=BSUD.23773;Interpro=IPR006212 (Furin-like repeat)---IPR035234 (IgGFc-binding protein, N-terminal)
scaffold_394	transdecoder	mRNA	1785505	1829988	.	+	.	ID=BSUD.23773.1.p1;Parent=BSUD.23773;Interpro=IPR006212 (Furin-like repeat)---IPR035234 (IgGFc-binding protein, N-terminal)
scaffold_394	transdecoder	five_prime_UTR	1785505	1785774	.	+	.	ID=BSUD.23773.1.p1.utr5p1;Parent=BSUD.23773.1.p1
scaffold_394	transdecoder	five_prime_UTR	1787812	1787842	.	+	.	ID=BSUD.23773.1.p1.utr5p2;Parent=BSUD.23773.1.p1
scaffold_394	transdecoder	exon	1785505	1785774	.	+	.	ID=BSUD.23773.1.p1.exon1;Parent=BSUD.23773.1.p1
scaffold_394	transdecoder	exon	1787812	1787897	.	+	.	ID=BSUD.23773.1.p1.exon2;Parent=BSUD.23773.1.p1
scaffold_394	transdecoder	CDS	1787843	1787897	.	+	0	ID=cds.BSUD.23773.1.p1;Parent=BSUD.23773.1.p1
scaffold_394	transdecoder	exon	1788825	1788970	.	+	.	ID=BSUD.23773.1.p1.exon3;Parent=BSUD.23773.1.p1
scaffold_394	transdecoder	CDS	1788825	1788970	.	+	2	ID=cds.BSUD.23773.1.p1;Parent=BSUD.23773.1.p1
scaffold_394	transdecoder	exon	1790009	1790121	.	+	.	ID=BSUD.23773.1.p1.exon4;Parent=BSUD.23773.1.p1
scaffold_394	transdecoder	CDS	1790009	1790121	.	+	0	ID=cds.BSUD.23773.1.p1;Parent=BSUD.23773.1.p1
scaffold_394	transdecoder	exon	1791061	1791219	.	+	.	ID=BSUD.23773.1.p1.exon5;Parent=BSUD.23773.1.p1
scaffold_394	transdecoder	CDS	1791061	1791219	.	+	1	ID=cds.BSUD.23773.1.p1;Parent=BSUD.23773.1.p1
scaffold_394	transdecoder	exon	1791730	1791873	.	+	.	ID=BSUD.23773.1.p1.exon6;Parent=BSUD.23773.1.p1
scaffold_394	transdecoder	CDS	1791730	1791873	.	+	1	ID=cds.BSUD.23773.1.p1;Parent=BSUD.23773.1.p1
scaffold_394	transdecoder	exon	1792186	1792244	.	+	.	ID=BSUD.23773.1.p1.exon7;Parent=BSUD.23773.1.p1
scaffold_394	transdecoder	CDS	1792186	1792244	.	+	1	ID=cds.BSUD.23773.1.p1;Parent=BSUD.23773.1.p1
scaffold_394	transdecoder	exon	1793220	1793333	.	+	.	ID=BSUD.23773.1.p1.exon8;Parent=BSUD.23773.1.p1
scaffold_394	transdecoder	CDS	1793220	1793333	.	+	2	ID=cds.BSUD.23773.1.p1;Parent=BSUD.23773.1.p1
scaffold_394	transdecoder	exon	1795393	1795583	.	+	.	ID=BSUD.23773.1.p1.exon9;Parent=BSUD.23773.1.p1
scaffold_394	transdecoder	CDS	1795393	1795583	.	+	2	ID=cds.BSUD.23773.1.p1;Parent=BSUD.23773.1.p1
scaffold_394	transdecoder	exon	1796785	1796924	.	+	.	ID=BSUD.23773.1.p1.exon10;Parent=BSUD.23773.1.p1
scaffold_394	transdecoder	CDS	1796785	1796924	.	+	0	ID=cds.BSUD.23773.1.p1;Parent=BSUD.23773.1.p1
scaffold_394	transdecoder	exon	1798450	1798575	.	+	.	ID=BSUD.23773.1.p1.exon11;Parent=BSUD.23773.1.p1
scaffold_394	transdecoder	CDS	1798450	1798575	.	+	1	ID=cds.BSUD.23773.1.p1;Parent=BSUD.23773.1.p1
scaffold_394	transdecoder	exon	1800013	1800196	.	+	.	ID=BSUD.23773.1.p1.exon12;Parent=BSUD.23773.1.p1
scaffold_394	transdecoder	CDS	1800013	1800196	.	+	1	ID=cds.BSUD.23773.1.p1;Parent=BSUD.23773.1.p1
scaffold_394	transdecoder	exon	1809004	1809106	.	+	.	ID=BSUD.23773.1.p1.exon13;Parent=BSUD.23773.1.p1
scaffold_394	transdecoder	CDS	1809004	1809106	.	+	0	ID=cds.BSUD.23773.1.p1;Parent=BSUD.23773.1.p1
scaffold_394	transdecoder	exon	1810625	1810672	.	+	.	ID=BSUD.23773.1.p1.exon14;Parent=BSUD.23773.1.p1
scaffold_394	transdecoder	CDS	1810625	1810672	.	+	2	ID=cds.BSUD.23773.1.p1;Parent=BSUD.23773.1.p1
scaffold_394	transdecoder	exon	1814352	1814381	.	+	.	ID=BSUD.23773.1.p1.exon15;Parent=BSUD.23773.1.p1
scaffold_394	transdecoder	CDS	1814352	1814381	.	+	2	ID=cds.BSUD.23773.1.p1;Parent=BSUD.23773.1.p1
scaffold_394	transdecoder	exon	1814637	1814900	.	+	.	ID=BSUD.23773.1.p1.exon16;Parent=BSUD.23773.1.p1
scaffold_394	transdecoder	CDS	1814637	1814900	.	+	2	ID=cds.BSUD.23773.1.p1;Parent=BSUD.23773.1.p1
scaffold_394	transdecoder	exon	1816689	1816770	.	+	.	ID=BSUD.23773.1.p1.exon17;Parent=BSUD.23773.1.p1
scaffold_394	transdecoder	CDS	1816689	1816770	.	+	2	ID=cds.BSUD.23773.1.p1;Parent=BSUD.23773.1.p1
scaffold_394	transdecoder	exon	1817904	1817995	.	+	.	ID=BSUD.23773.1.p1.exon18;Parent=BSUD.23773.1.p1
scaffold_394	transdecoder	CDS	1817904	1817995	.	+	1	ID=cds.BSUD.23773.1.p1;Parent=BSUD.23773.1.p1
scaffold_394	transdecoder	exon	1819924	1820058	.	+	.	ID=BSUD.23773.1.p1.exon19;Parent=BSUD.23773.1.p1
scaffold_394	transdecoder	CDS	1819924	1820058	.	+	2	ID=cds.BSUD.23773.1.p1;Parent=BSUD.23773.1.p1
scaffold_394	transdecoder	exon	1826956	1827051	.	+	.	ID=BSUD.23773.1.p1.exon20;Parent=BSUD.23773.1.p1
scaffold_394	transdecoder	CDS	1826956	1827051	.	+	2	ID=cds.BSUD.23773.1.p1;Parent=BSUD.23773.1.p1
scaffold_394	transdecoder	exon	1828386	1828479	.	+	.	ID=BSUD.23773.1.p1.exon21;Parent=BSUD.23773.1.p1
scaffold_394	transdecoder	CDS	1828386	1828479	.	+	2	ID=cds.BSUD.23773.1.p1;Parent=BSUD.23773.1.p1
scaffold_394	transdecoder	exon	1829712	1829988	.	+	.	ID=BSUD.23773.1.p1.exon22;Parent=BSUD.23773.1.p1
scaffold_394	transdecoder	CDS	1829712	1829925	.	+	1	ID=cds.BSUD.23773.1.p1;Parent=BSUD.23773.1.p1
scaffold_394	transdecoder	three_prime_UTR	1829926	1829988	.	+	.	ID=BSUD.23773.1.p1.utr3p1;Parent=BSUD.23773.1.p1
scaffold_394	transdecoder	mRNA	1785527	1829988	.	+	.	ID=BSUD.23773.2.p1;Parent=BSUD.23773;Interpro=IPR006212 (Furin-like repeat)---IPR035234 (IgGFc-binding protein, N-terminal)
scaffold_394	transdecoder	five_prime_UTR	1785527	1785637	.	+	.	ID=BSUD.23773.2.p1.utr5p1;Parent=BSUD.23773.2.p1
scaffold_394	transdecoder	five_prime_UTR	1787812	1787842	.	+	.	ID=BSUD.23773.2.p1.utr5p2;Parent=BSUD.23773.2.p1
scaffold_394	transdecoder	exon	1785527	1785637	.	+	.	ID=BSUD.23773.2.p1.exon1;Parent=BSUD.23773.2.p1
scaffold_394	transdecoder	exon	1787812	1787897	.	+	.	ID=BSUD.23773.2.p1.exon2;Parent=BSUD.23773.2.p1
scaffold_394	transdecoder	CDS	1787843	1787897	.	+	0	ID=cds.BSUD.23773.2.p1;Parent=BSUD.23773.2.p1
scaffold_394	transdecoder	exon	1788825	1788970	.	+	.	ID=BSUD.23773.2.p1.exon3;Parent=BSUD.23773.2.p1
scaffold_394	transdecoder	CDS	1788825	1788970	.	+	2	ID=cds.BSUD.23773.2.p1;Parent=BSUD.23773.2.p1
scaffold_394	transdecoder	exon	1790009	1790121	.	+	.	ID=BSUD.23773.2.p1.exon4;Parent=BSUD.23773.2.p1
scaffold_394	transdecoder	CDS	1790009	1790121	.	+	0	ID=cds.BSUD.23773.2.p1;Parent=BSUD.23773.2.p1
scaffold_394	transdecoder	exon	1791061	1791219	.	+	.	ID=BSUD.23773.2.p1.exon5;Parent=BSUD.23773.2.p1
scaffold_394	transdecoder	CDS	1791061	1791219	.	+	1	ID=cds.BSUD.23773.2.p1;Parent=BSUD.23773.2.p1
scaffold_394	transdecoder	exon	1791730	1791873	.	+	.	ID=BSUD.23773.2.p1.exon6;Parent=BSUD.23773.2.p1
scaffold_394	transdecoder	CDS	1791730	1791873	.	+	1	ID=cds.BSUD.23773.2.p1;Parent=BSUD.23773.2.p1
scaffold_394	transdecoder	exon	1792186	1792244	.	+	.	ID=BSUD.23773.2.p1.exon7;Parent=BSUD.23773.2.p1
scaffold_394	transdecoder	CDS	1792186	1792244	.	+	1	ID=cds.BSUD.23773.2.p1;Parent=BSUD.23773.2.p1
scaffold_394	transdecoder	exon	1793220	1793333	.	+	.	ID=BSUD.23773.2.p1.exon8;Parent=BSUD.23773.2.p1
scaffold_394	transdecoder	CDS	1793220	1793333	.	+	2	ID=cds.BSUD.23773.2.p1;Parent=BSUD.23773.2.p1
scaffold_394	transdecoder	exon	1795393	1795583	.	+	.	ID=BSUD.23773.2.p1.exon9;Parent=BSUD.23773.2.p1
scaffold_394	transdecoder	CDS	1795393	1795583	.	+	2	ID=cds.BSUD.23773.2.p1;Parent=BSUD.23773.2.p1
scaffold_394	transdecoder	exon	1796785	1796924	.	+	.	ID=BSUD.23773.2.p1.exon10;Parent=BSUD.23773.2.p1
scaffold_394	transdecoder	CDS	1796785	1796924	.	+	0	ID=cds.BSUD.23773.2.p1;Parent=BSUD.23773.2.p1
scaffold_394	transdecoder	exon	1798450	1798575	.	+	.	ID=BSUD.23773.2.p1.exon11;Parent=BSUD.23773.2.p1
scaffold_394	transdecoder	CDS	1798450	1798575	.	+	1	ID=cds.BSUD.23773.2.p1;Parent=BSUD.23773.2.p1
scaffold_394	transdecoder	exon	1800013	1800196	.	+	.	ID=BSUD.23773.2.p1.exon12;Parent=BSUD.23773.2.p1
scaffold_394	transdecoder	CDS	1800013	1800196	.	+	1	ID=cds.BSUD.23773.2.p1;Parent=BSUD.23773.2.p1
scaffold_394	transdecoder	exon	1809004	1809106	.	+	.	ID=BSUD.23773.2.p1.exon13;Parent=BSUD.23773.2.p1
scaffold_394	transdecoder	CDS	1809004	1809106	.	+	0	ID=cds.BSUD.23773.2.p1;Parent=BSUD.23773.2.p1
scaffold_394	transdecoder	exon	1810625	1810672	.	+	.	ID=BSUD.23773.2.p1.exon14;Parent=BSUD.23773.2.p1
scaffold_394	transdecoder	CDS	1810625	1810672	.	+	2	ID=cds.BSUD.23773.2.p1;Parent=BSUD.23773.2.p1
scaffold_394	transdecoder	exon	1814352	1814381	.	+	.	ID=BSUD.23773.2.p1.exon15;Parent=BSUD.23773.2.p1
scaffold_394	transdecoder	CDS	1814352	1814381	.	+	2	ID=cds.BSUD.23773.2.p1;Parent=BSUD.23773.2.p1
scaffold_394	transdecoder	exon	1814637	1814900	.	+	.	ID=BSUD.23773.2.p1.exon16;Parent=BSUD.23773.2.p1
scaffold_394	transdecoder	CDS	1814637	1814900	.	+	2	ID=cds.BSUD.23773.2.p1;Parent=BSUD.23773.2.p1
scaffold_394	transdecoder	exon	1816689	1816770	.	+	.	ID=BSUD.23773.2.p1.exon17;Parent=BSUD.23773.2.p1
scaffold_394	transdecoder	CDS	1816689	1816770	.	+	2	ID=cds.BSUD.23773.2.p1;Parent=BSUD.23773.2.p1
scaffold_394	transdecoder	exon	1817904	1817995	.	+	.	ID=BSUD.23773.2.p1.exon18;Parent=BSUD.23773.2.p1
scaffold_394	transdecoder	CDS	1817904	1817995	.	+	1	ID=cds.BSUD.23773.2.p1;Parent=BSUD.23773.2.p1
scaffold_394	transdecoder	exon	1819924	1820058	.	+	.	ID=BSUD.23773.2.p1.exon19;Parent=BSUD.23773.2.p1
scaffold_394	transdecoder	CDS	1819924	1820058	.	+	2	ID=cds.BSUD.23773.2.p1;Parent=BSUD.23773.2.p1
scaffold_394	transdecoder	exon	1826956	1827051	.	+	.	ID=BSUD.23773.2.p1.exon20;Parent=BSUD.23773.2.p1
scaffold_394	transdecoder	CDS	1826956	1827051	.	+	2	ID=cds.BSUD.23773.2.p1;Parent=BSUD.23773.2.p1
scaffold_394	transdecoder	exon	1828386	1828479	.	+	.	ID=BSUD.23773.2.p1.exon21;Parent=BSUD.23773.2.p1
scaffold_394	transdecoder	CDS	1828386	1828479	.	+	2	ID=cds.BSUD.23773.2.p1;Parent=BSUD.23773.2.p1
scaffold_394	transdecoder	exon	1829712	1829988	.	+	.	ID=BSUD.23773.2.p1.exon22;Parent=BSUD.23773.2.p1
scaffold_394	transdecoder	CDS	1829712	1829925	.	+	1	ID=cds.BSUD.23773.2.p1;Parent=BSUD.23773.2.p1
scaffold_394	transdecoder	three_prime_UTR	1829926	1829988	.	+	.	ID=BSUD.23773.2.p1.utr3p1;Parent=BSUD.23773.2.p1
scaffold_394	transdecoder	mRNA	1785532	1829987	.	+	.	ID=BSUD.23773.3.p1;Parent=BSUD.23773;Interpro=IPR006212 (Furin-like repeat)---IPR035234 (IgGFc-binding protein, N-terminal)
scaffold_394	transdecoder	five_prime_UTR	1785532	1785774	.	+	.	ID=BSUD.23773.3.p1.utr5p1;Parent=BSUD.23773.3.p1
scaffold_394	transdecoder	five_prime_UTR	1787812	1787842	.	+	.	ID=BSUD.23773.3.p1.utr5p2;Parent=BSUD.23773.3.p1
scaffold_394	transdecoder	exon	1785532	1785774	.	+	.	ID=BSUD.23773.3.p1.exon1;Parent=BSUD.23773.3.p1
scaffold_394	transdecoder	exon	1787812	1787897	.	+	.	ID=BSUD.23773.3.p1.exon2;Parent=BSUD.23773.3.p1
scaffold_394	transdecoder	CDS	1787843	1787897	.	+	0	ID=cds.BSUD.23773.3.p1;Parent=BSUD.23773.3.p1
scaffold_394	transdecoder	exon	1788825	1788970	.	+	.	ID=BSUD.23773.3.p1.exon3;Parent=BSUD.23773.3.p1
scaffold_394	transdecoder	CDS	1788825	1788970	.	+	2	ID=cds.BSUD.23773.3.p1;Parent=BSUD.23773.3.p1
scaffold_394	transdecoder	exon	1790009	1790121	.	+	.	ID=BSUD.23773.3.p1.exon4;Parent=BSUD.23773.3.p1
scaffold_394	transdecoder	CDS	1790009	1790121	.	+	0	ID=cds.BSUD.23773.3.p1;Parent=BSUD.23773.3.p1
scaffold_394	transdecoder	exon	1791061	1791219	.	+	.	ID=BSUD.23773.3.p1.exon5;Parent=BSUD.23773.3.p1
scaffold_394	transdecoder	CDS	1791061	1791219	.	+	1	ID=cds.BSUD.23773.3.p1;Parent=BSUD.23773.3.p1
scaffold_394	transdecoder	exon	1791730	1791873	.	+	.	ID=BSUD.23773.3.p1.exon6;Parent=BSUD.23773.3.p1
scaffold_394	transdecoder	CDS	1791730	1791873	.	+	1	ID=cds.BSUD.23773.3.p1;Parent=BSUD.23773.3.p1
scaffold_394	transdecoder	exon	1792186	1792244	.	+	.	ID=BSUD.23773.3.p1.exon7;Parent=BSUD.23773.3.p1
scaffold_394	transdecoder	CDS	1792186	1792244	.	+	1	ID=cds.BSUD.23773.3.p1;Parent=BSUD.23773.3.p1
scaffold_394	transdecoder	exon	1793220	1793333	.	+	.	ID=BSUD.23773.3.p1.exon8;Parent=BSUD.23773.3.p1
scaffold_394	transdecoder	CDS	1793220	1793333	.	+	2	ID=cds.BSUD.23773.3.p1;Parent=BSUD.23773.3.p1
scaffold_394	transdecoder	exon	1795393	1795583	.	+	.	ID=BSUD.23773.3.p1.exon9;Parent=BSUD.23773.3.p1
scaffold_394	transdecoder	CDS	1795393	1795583	.	+	2	ID=cds.BSUD.23773.3.p1;Parent=BSUD.23773.3.p1
scaffold_394	transdecoder	exon	1796785	1796924	.	+	.	ID=BSUD.23773.3.p1.exon10;Parent=BSUD.23773.3.p1
scaffold_394	transdecoder	CDS	1796785	1796924	.	+	0	ID=cds.BSUD.23773.3.p1;Parent=BSUD.23773.3.p1
scaffold_394	transdecoder	exon	1798450	1798575	.	+	.	ID=BSUD.23773.3.p1.exon11;Parent=BSUD.23773.3.p1
scaffold_394	transdecoder	CDS	1798450	1798575	.	+	1	ID=cds.BSUD.23773.3.p1;Parent=BSUD.23773.3.p1
scaffold_394	transdecoder	exon	1800013	1800196	.	+	.	ID=BSUD.23773.3.p1.exon12;Parent=BSUD.23773.3.p1
scaffold_394	transdecoder	CDS	1800013	1800196	.	+	1	ID=cds.BSUD.23773.3.p1;Parent=BSUD.23773.3.p1
scaffold_394	transdecoder	exon	1809004	1809106	.	+	.	ID=BSUD.23773.3.p1.exon13;Parent=BSUD.23773.3.p1
scaffold_394	transdecoder	CDS	1809004	1809106	.	+	0	ID=cds.BSUD.23773.3.p1;Parent=BSUD.23773.3.p1
scaffold_394	transdecoder	exon	1810625	1810672	.	+	.	ID=BSUD.23773.3.p1.exon14;Parent=BSUD.23773.3.p1
scaffold_394	transdecoder	CDS	1810625	1810672	.	+	2	ID=cds.BSUD.23773.3.p1;Parent=BSUD.23773.3.p1
scaffold_394	transdecoder	exon	1814352	1814381	.	+	.	ID=BSUD.23773.3.p1.exon15;Parent=BSUD.23773.3.p1
scaffold_394	transdecoder	CDS	1814352	1814381	.	+	2	ID=cds.BSUD.23773.3.p1;Parent=BSUD.23773.3.p1
scaffold_394	transdecoder	exon	1814637	1814900	.	+	.	ID=BSUD.23773.3.p1.exon16;Parent=BSUD.23773.3.p1
scaffold_394	transdecoder	CDS	1814637	1814900	.	+	2	ID=cds.BSUD.23773.3.p1;Parent=BSUD.23773.3.p1
scaffold_394	transdecoder	exon	1816689	1816770	.	+	.	ID=BSUD.23773.3.p1.exon17;Parent=BSUD.23773.3.p1
scaffold_394	transdecoder	CDS	1816689	1816770	.	+	2	ID=cds.BSUD.23773.3.p1;Parent=BSUD.23773.3.p1
scaffold_394	transdecoder	exon	1817904	1817995	.	+	.	ID=BSUD.23773.3.p1.exon18;Parent=BSUD.23773.3.p1
scaffold_394	transdecoder	CDS	1817904	1817995	.	+	1	ID=cds.BSUD.23773.3.p1;Parent=BSUD.23773.3.p1
scaffold_394	transdecoder	exon	1819924	1820058	.	+	.	ID=BSUD.23773.3.p1.exon19;Parent=BSUD.23773.3.p1
scaffold_394	transdecoder	CDS	1819924	1820058	.	+	2	ID=cds.BSUD.23773.3.p1;Parent=BSUD.23773.3.p1
scaffold_394	transdecoder	exon	1826956	1827051	.	+	.	ID=BSUD.23773.3.p1.exon20;Parent=BSUD.23773.3.p1
scaffold_394	transdecoder	CDS	1826956	1827051	.	+	2	ID=cds.BSUD.23773.3.p1;Parent=BSUD.23773.3.p1
scaffold_394	transdecoder	exon	1829712	1829987	.	+	.	ID=BSUD.23773.3.p1.exon21;Parent=BSUD.23773.3.p1
scaffold_394	transdecoder	CDS	1829712	1829812	.	+	2	ID=cds.BSUD.23773.3.p1;Parent=BSUD.23773.3.p1
scaffold_394	transdecoder	three_prime_UTR	1829813	1829987	.	+	.	ID=BSUD.23773.3.p1.utr3p1;Parent=BSUD.23773.3.p1
scaffold_394	tRNAscan-SE	pseudogene_tRNA	1829117	1829189	23.9	-	.	ID=scaffold_394.trna44;Name=scaffold_394.tRNA44-AsnATT;isotype=Asn;anticodon=ATT;gene_biotype=pseudogene
scaffold_394	tRNAscan-SE	exon	1829117	1829189	.	-	.	ID=scaffold_394.trna44.exon1;Parent=scaffold_394.trna44
scaffold_394	transdecoder	gene	1831621	1863793	.	-	.	ID=BSUD.23774;Interpro=IPR035234 (IgGFc-binding protein, N-terminal)
scaffold_394	transdecoder	mRNA	1831621	1863793	.	-	.	ID=BSUD.23774.1.p3;Parent=BSUD.23774;Interpro=IPR035234 (IgGFc-binding protein, N-terminal)
scaffold_394	transdecoder	five_prime_UTR	1863595	1863793	.	-	.	ID=BSUD.23774.1.p3.utr5p1;Parent=BSUD.23774.1.p3
scaffold_394	transdecoder	five_prime_UTR	1862136	1862238	.	-	.	ID=BSUD.23774.1.p3.utr5p2;Parent=BSUD.23774.1.p3
scaffold_394	transdecoder	five_prime_UTR	1861592	1861737	.	-	.	ID=BSUD.23774.1.p3.utr5p3;Parent=BSUD.23774.1.p3
scaffold_394	transdecoder	five_prime_UTR	1860343	1860455	.	-	.	ID=BSUD.23774.1.p3.utr5p4;Parent=BSUD.23774.1.p3
scaffold_394	transdecoder	five_prime_UTR	1859416	1859574	.	-	.	ID=BSUD.23774.1.p3.utr5p5;Parent=BSUD.23774.1.p3
scaffold_394	transdecoder	five_prime_UTR	1856705	1856848	.	-	.	ID=BSUD.23774.1.p3.utr5p6;Parent=BSUD.23774.1.p3
scaffold_394	transdecoder	five_prime_UTR	1855978	1856036	.	-	.	ID=BSUD.23774.1.p3.utr5p7;Parent=BSUD.23774.1.p3
scaffold_394	transdecoder	five_prime_UTR	1854809	1854922	.	-	.	ID=BSUD.23774.1.p3.utr5p8;Parent=BSUD.23774.1.p3
scaffold_394	transdecoder	five_prime_UTR	1852400	1852590	.	-	.	ID=BSUD.23774.1.p3.utr5p9;Parent=BSUD.23774.1.p3
scaffold_394	transdecoder	five_prime_UTR	1850165	1850304	.	-	.	ID=BSUD.23774.1.p3.utr5p10;Parent=BSUD.23774.1.p3
scaffold_394	transdecoder	five_prime_UTR	1846785	1846910	.	-	.	ID=BSUD.23774.1.p3.utr5p11;Parent=BSUD.23774.1.p3
scaffold_394	transdecoder	five_prime_UTR	1845765	1845951	.	-	.	ID=BSUD.23774.1.p3.utr5p12;Parent=BSUD.23774.1.p3
scaffold_394	transdecoder	five_prime_UTR	1843098	1843200	.	-	.	ID=BSUD.23774.1.p3.utr5p13;Parent=BSUD.23774.1.p3
scaffold_394	transdecoder	five_prime_UTR	1842877	1842924	.	-	.	ID=BSUD.23774.1.p3.utr5p14;Parent=BSUD.23774.1.p3
scaffold_394	transdecoder	five_prime_UTR	1841623	1841652	.	-	.	ID=BSUD.23774.1.p3.utr5p15;Parent=BSUD.23774.1.p3
scaffold_394	transdecoder	five_prime_UTR	1840042	1840365	.	-	.	ID=BSUD.23774.1.p3.utr5p16;Parent=BSUD.23774.1.p3
scaffold_394	transdecoder	five_prime_UTR	1838888	1838969	.	-	.	ID=BSUD.23774.1.p3.utr5p17;Parent=BSUD.23774.1.p3
scaffold_394	transdecoder	five_prime_UTR	1837321	1837412	.	-	.	ID=BSUD.23774.1.p3.utr5p18;Parent=BSUD.23774.1.p3
scaffold_394	transdecoder	five_prime_UTR	1836891	1837025	.	-	.	ID=BSUD.23774.1.p3.utr5p19;Parent=BSUD.23774.1.p3
scaffold_394	transdecoder	five_prime_UTR	1835743	1835794	.	-	.	ID=BSUD.23774.1.p3.utr5p20;Parent=BSUD.23774.1.p3
scaffold_394	transdecoder	exon	1863595	1863793	.	-	.	ID=BSUD.23774.1.p3.exon1;Parent=BSUD.23774.1.p3
scaffold_394	transdecoder	exon	1862136	1862238	.	-	.	ID=BSUD.23774.1.p3.exon2;Parent=BSUD.23774.1.p3
scaffold_394	transdecoder	exon	1861592	1861737	.	-	.	ID=BSUD.23774.1.p3.exon3;Parent=BSUD.23774.1.p3
scaffold_394	transdecoder	exon	1860343	1860455	.	-	.	ID=BSUD.23774.1.p3.exon4;Parent=BSUD.23774.1.p3
scaffold_394	transdecoder	exon	1859416	1859574	.	-	.	ID=BSUD.23774.1.p3.exon5;Parent=BSUD.23774.1.p3
scaffold_394	transdecoder	exon	1856705	1856848	.	-	.	ID=BSUD.23774.1.p3.exon6;Parent=BSUD.23774.1.p3
scaffold_394	transdecoder	exon	1855978	1856036	.	-	.	ID=BSUD.23774.1.p3.exon7;Parent=BSUD.23774.1.p3
scaffold_394	transdecoder	exon	1854809	1854922	.	-	.	ID=BSUD.23774.1.p3.exon8;Parent=BSUD.23774.1.p3
scaffold_394	transdecoder	exon	1852400	1852590	.	-	.	ID=BSUD.23774.1.p3.exon9;Parent=BSUD.23774.1.p3
scaffold_394	transdecoder	exon	1850165	1850304	.	-	.	ID=BSUD.23774.1.p3.exon10;Parent=BSUD.23774.1.p3
scaffold_394	transdecoder	exon	1846785	1846910	.	-	.	ID=BSUD.23774.1.p3.exon11;Parent=BSUD.23774.1.p3
scaffold_394	transdecoder	exon	1845765	1845951	.	-	.	ID=BSUD.23774.1.p3.exon12;Parent=BSUD.23774.1.p3
scaffold_394	transdecoder	exon	1843098	1843200	.	-	.	ID=BSUD.23774.1.p3.exon13;Parent=BSUD.23774.1.p3
scaffold_394	transdecoder	exon	1842877	1842924	.	-	.	ID=BSUD.23774.1.p3.exon14;Parent=BSUD.23774.1.p3
scaffold_394	transdecoder	exon	1841623	1841652	.	-	.	ID=BSUD.23774.1.p3.exon15;Parent=BSUD.23774.1.p3
scaffold_394	transdecoder	exon	1840042	1840365	.	-	.	ID=BSUD.23774.1.p3.exon16;Parent=BSUD.23774.1.p3
scaffold_394	transdecoder	exon	1838888	1838969	.	-	.	ID=BSUD.23774.1.p3.exon17;Parent=BSUD.23774.1.p3
scaffold_394	transdecoder	exon	1837321	1837412	.	-	.	ID=BSUD.23774.1.p3.exon18;Parent=BSUD.23774.1.p3
scaffold_394	transdecoder	exon	1836891	1837025	.	-	.	ID=BSUD.23774.1.p3.exon19;Parent=BSUD.23774.1.p3
scaffold_394	transdecoder	exon	1835699	1835794	.	-	.	ID=BSUD.23774.1.p3.exon20;Parent=BSUD.23774.1.p3
scaffold_394	transdecoder	CDS	1835699	1835742	.	-	0	ID=cds.BSUD.23774.1.p3;Parent=BSUD.23774.1.p3
scaffold_394	transdecoder	exon	1833396	1833480	.	-	.	ID=BSUD.23774.1.p3.exon21;Parent=BSUD.23774.1.p3
scaffold_394	transdecoder	CDS	1833396	1833480	.	-	1	ID=cds.BSUD.23774.1.p3;Parent=BSUD.23774.1.p3
scaffold_394	transdecoder	exon	1831621	1832273	.	-	.	ID=BSUD.23774.1.p3.exon22;Parent=BSUD.23774.1.p3
scaffold_394	transdecoder	CDS	1832217	1832273	.	-	0	ID=cds.BSUD.23774.1.p3;Parent=BSUD.23774.1.p3
scaffold_394	transdecoder	three_prime_UTR	1831621	1832216	.	-	.	ID=BSUD.23774.1.p3.utr3p1;Parent=BSUD.23774.1.p3
scaffold_394	transdecoder	mRNA	1831621	1863746	.	-	.	ID=BSUD.23774.2.p3;Parent=BSUD.23774;Interpro=IPR035234 (IgGFc-binding protein, N-terminal)
scaffold_394	transdecoder	five_prime_UTR	1863595	1863746	.	-	.	ID=BSUD.23774.2.p3.utr5p1;Parent=BSUD.23774.2.p3
scaffold_394	transdecoder	five_prime_UTR	1862136	1862238	.	-	.	ID=BSUD.23774.2.p3.utr5p2;Parent=BSUD.23774.2.p3
scaffold_394	transdecoder	five_prime_UTR	1860343	1860455	.	-	.	ID=BSUD.23774.2.p3.utr5p3;Parent=BSUD.23774.2.p3
scaffold_394	transdecoder	five_prime_UTR	1859416	1859574	.	-	.	ID=BSUD.23774.2.p3.utr5p4;Parent=BSUD.23774.2.p3
scaffold_394	transdecoder	five_prime_UTR	1856705	1856848	.	-	.	ID=BSUD.23774.2.p3.utr5p5;Parent=BSUD.23774.2.p3
scaffold_394	transdecoder	five_prime_UTR	1855978	1856036	.	-	.	ID=BSUD.23774.2.p3.utr5p6;Parent=BSUD.23774.2.p3
scaffold_394	transdecoder	five_prime_UTR	1854809	1854922	.	-	.	ID=BSUD.23774.2.p3.utr5p7;Parent=BSUD.23774.2.p3
scaffold_394	transdecoder	five_prime_UTR	1852400	1852590	.	-	.	ID=BSUD.23774.2.p3.utr5p8;Parent=BSUD.23774.2.p3
scaffold_394	transdecoder	five_prime_UTR	1850165	1850304	.	-	.	ID=BSUD.23774.2.p3.utr5p9;Parent=BSUD.23774.2.p3
scaffold_394	transdecoder	five_prime_UTR	1846785	1846910	.	-	.	ID=BSUD.23774.2.p3.utr5p10;Parent=BSUD.23774.2.p3
scaffold_394	transdecoder	five_prime_UTR	1845765	1845951	.	-	.	ID=BSUD.23774.2.p3.utr5p11;Parent=BSUD.23774.2.p3
scaffold_394	transdecoder	five_prime_UTR	1843098	1843200	.	-	.	ID=BSUD.23774.2.p3.utr5p12;Parent=BSUD.23774.2.p3
scaffold_394	transdecoder	five_prime_UTR	1842877	1842924	.	-	.	ID=BSUD.23774.2.p3.utr5p13;Parent=BSUD.23774.2.p3
scaffold_394	transdecoder	five_prime_UTR	1841623	1841652	.	-	.	ID=BSUD.23774.2.p3.utr5p14;Parent=BSUD.23774.2.p3
scaffold_394	transdecoder	five_prime_UTR	1840042	1840365	.	-	.	ID=BSUD.23774.2.p3.utr5p15;Parent=BSUD.23774.2.p3
scaffold_394	transdecoder	five_prime_UTR	1838888	1838969	.	-	.	ID=BSUD.23774.2.p3.utr5p16;Parent=BSUD.23774.2.p3
scaffold_394	transdecoder	five_prime_UTR	1837321	1837412	.	-	.	ID=BSUD.23774.2.p3.utr5p17;Parent=BSUD.23774.2.p3
scaffold_394	transdecoder	five_prime_UTR	1836891	1837025	.	-	.	ID=BSUD.23774.2.p3.utr5p18;Parent=BSUD.23774.2.p3
scaffold_394	transdecoder	five_prime_UTR	1835743	1835794	.	-	.	ID=BSUD.23774.2.p3.utr5p19;Parent=BSUD.23774.2.p3
scaffold_394	transdecoder	exon	1863595	1863746	.	-	.	ID=BSUD.23774.2.p3.exon1;Parent=BSUD.23774.2.p3
scaffold_394	transdecoder	exon	1862136	1862238	.	-	.	ID=BSUD.23774.2.p3.exon2;Parent=BSUD.23774.2.p3
scaffold_394	transdecoder	exon	1860343	1860455	.	-	.	ID=BSUD.23774.2.p3.exon3;Parent=BSUD.23774.2.p3
scaffold_394	transdecoder	exon	1859416	1859574	.	-	.	ID=BSUD.23774.2.p3.exon4;Parent=BSUD.23774.2.p3
scaffold_394	transdecoder	exon	1856705	1856848	.	-	.	ID=BSUD.23774.2.p3.exon5;Parent=BSUD.23774.2.p3
scaffold_394	transdecoder	exon	1855978	1856036	.	-	.	ID=BSUD.23774.2.p3.exon6;Parent=BSUD.23774.2.p3
scaffold_394	transdecoder	exon	1854809	1854922	.	-	.	ID=BSUD.23774.2.p3.exon7;Parent=BSUD.23774.2.p3
scaffold_394	transdecoder	exon	1852400	1852590	.	-	.	ID=BSUD.23774.2.p3.exon8;Parent=BSUD.23774.2.p3
scaffold_394	transdecoder	exon	1850165	1850304	.	-	.	ID=BSUD.23774.2.p3.exon9;Parent=BSUD.23774.2.p3
scaffold_394	transdecoder	exon	1846785	1846910	.	-	.	ID=BSUD.23774.2.p3.exon10;Parent=BSUD.23774.2.p3
scaffold_394	transdecoder	exon	1845765	1845951	.	-	.	ID=BSUD.23774.2.p3.exon11;Parent=BSUD.23774.2.p3
scaffold_394	transdecoder	exon	1843098	1843200	.	-	.	ID=BSUD.23774.2.p3.exon12;Parent=BSUD.23774.2.p3
scaffold_394	transdecoder	exon	1842877	1842924	.	-	.	ID=BSUD.23774.2.p3.exon13;Parent=BSUD.23774.2.p3
scaffold_394	transdecoder	exon	1841623	1841652	.	-	.	ID=BSUD.23774.2.p3.exon14;Parent=BSUD.23774.2.p3
scaffold_394	transdecoder	exon	1840042	1840365	.	-	.	ID=BSUD.23774.2.p3.exon15;Parent=BSUD.23774.2.p3
scaffold_394	transdecoder	exon	1838888	1838969	.	-	.	ID=BSUD.23774.2.p3.exon16;Parent=BSUD.23774.2.p3
scaffold_394	transdecoder	exon	1837321	1837412	.	-	.	ID=BSUD.23774.2.p3.exon17;Parent=BSUD.23774.2.p3
scaffold_394	transdecoder	exon	1836891	1837025	.	-	.	ID=BSUD.23774.2.p3.exon18;Parent=BSUD.23774.2.p3
scaffold_394	transdecoder	exon	1835699	1835794	.	-	.	ID=BSUD.23774.2.p3.exon19;Parent=BSUD.23774.2.p3
scaffold_394	transdecoder	CDS	1835699	1835742	.	-	0	ID=cds.BSUD.23774.2.p3;Parent=BSUD.23774.2.p3
scaffold_394	transdecoder	exon	1833396	1833480	.	-	.	ID=BSUD.23774.2.p3.exon20;Parent=BSUD.23774.2.p3
scaffold_394	transdecoder	CDS	1833396	1833480	.	-	1	ID=cds.BSUD.23774.2.p3;Parent=BSUD.23774.2.p3
scaffold_394	transdecoder	exon	1831621	1832273	.	-	.	ID=BSUD.23774.2.p3.exon21;Parent=BSUD.23774.2.p3
scaffold_394	transdecoder	CDS	1832217	1832273	.	-	0	ID=cds.BSUD.23774.2.p3;Parent=BSUD.23774.2.p3
scaffold_394	transdecoder	three_prime_UTR	1831621	1832216	.	-	.	ID=BSUD.23774.2.p3.utr3p1;Parent=BSUD.23774.2.p3
scaffold_394	transdecoder	mRNA	1846676	1863793	.	-	.	ID=BSUD.23774.3.p1;Parent=BSUD.23774;Interpro=IPR035234 (IgGFc-binding protein, N-terminal)
scaffold_394	transdecoder	five_prime_UTR	1863595	1863793	.	-	.	ID=BSUD.23774.3.p1.utr5p1;Parent=BSUD.23774.3.p1
scaffold_394	transdecoder	five_prime_UTR	1862191	1862238	.	-	.	ID=BSUD.23774.3.p1.utr5p2;Parent=BSUD.23774.3.p1
scaffold_394	transdecoder	exon	1863595	1863793	.	-	.	ID=BSUD.23774.3.p1.exon1;Parent=BSUD.23774.3.p1
scaffold_394	transdecoder	exon	1862136	1862238	.	-	.	ID=BSUD.23774.3.p1.exon2;Parent=BSUD.23774.3.p1
scaffold_394	transdecoder	CDS	1862136	1862190	.	-	0	ID=cds.BSUD.23774.3.p1;Parent=BSUD.23774.3.p1
scaffold_394	transdecoder	exon	1861592	1861737	.	-	.	ID=BSUD.23774.3.p1.exon3;Parent=BSUD.23774.3.p1
scaffold_394	transdecoder	CDS	1861592	1861737	.	-	2	ID=cds.BSUD.23774.3.p1;Parent=BSUD.23774.3.p1
scaffold_394	transdecoder	exon	1860343	1860455	.	-	.	ID=BSUD.23774.3.p1.exon4;Parent=BSUD.23774.3.p1
scaffold_394	transdecoder	CDS	1860343	1860455	.	-	0	ID=cds.BSUD.23774.3.p1;Parent=BSUD.23774.3.p1
scaffold_394	transdecoder	exon	1859416	1859574	.	-	.	ID=BSUD.23774.3.p1.exon5;Parent=BSUD.23774.3.p1
scaffold_394	transdecoder	CDS	1859416	1859574	.	-	1	ID=cds.BSUD.23774.3.p1;Parent=BSUD.23774.3.p1
scaffold_394	transdecoder	exon	1856705	1856848	.	-	.	ID=BSUD.23774.3.p1.exon6;Parent=BSUD.23774.3.p1
scaffold_394	transdecoder	CDS	1856705	1856848	.	-	1	ID=cds.BSUD.23774.3.p1;Parent=BSUD.23774.3.p1
scaffold_394	transdecoder	exon	1855978	1856036	.	-	.	ID=BSUD.23774.3.p1.exon7;Parent=BSUD.23774.3.p1
scaffold_394	transdecoder	CDS	1855978	1856036	.	-	1	ID=cds.BSUD.23774.3.p1;Parent=BSUD.23774.3.p1
scaffold_394	transdecoder	exon	1854809	1854922	.	-	.	ID=BSUD.23774.3.p1.exon8;Parent=BSUD.23774.3.p1
scaffold_394	transdecoder	CDS	1854809	1854922	.	-	2	ID=cds.BSUD.23774.3.p1;Parent=BSUD.23774.3.p1
scaffold_394	transdecoder	exon	1852400	1852590	.	-	.	ID=BSUD.23774.3.p1.exon9;Parent=BSUD.23774.3.p1
scaffold_394	transdecoder	CDS	1852400	1852590	.	-	2	ID=cds.BSUD.23774.3.p1;Parent=BSUD.23774.3.p1
scaffold_394	transdecoder	exon	1850165	1850304	.	-	.	ID=BSUD.23774.3.p1.exon10;Parent=BSUD.23774.3.p1
scaffold_394	transdecoder	CDS	1850165	1850304	.	-	0	ID=cds.BSUD.23774.3.p1;Parent=BSUD.23774.3.p1
scaffold_394	transdecoder	exon	1846676	1846910	.	-	.	ID=BSUD.23774.3.p1.exon11;Parent=BSUD.23774.3.p1
scaffold_394	transdecoder	CDS	1846781	1846910	.	-	1	ID=cds.BSUD.23774.3.p1;Parent=BSUD.23774.3.p1
scaffold_394	transdecoder	three_prime_UTR	1846676	1846780	.	-	.	ID=BSUD.23774.3.p1.utr3p1;Parent=BSUD.23774.3.p1
scaffold_394	tRNAscan-SE	pseudogene_tRNA	1832636	1832704	23.9	-	.	ID=scaffold_394.trna43;Name=scaffold_394.tRNA43-GlyTCC;isotype=Gly;anticodon=TCC;gene_biotype=pseudogene
scaffold_394	tRNAscan-SE	exon	1832636	1832704	.	-	.	ID=scaffold_394.trna43.exon1;Parent=scaffold_394.trna43
scaffold_394	tRNAscan-SE	pseudogene_tRNA	1851429	1851497	27.0	+	.	ID=scaffold_394.trna17;Name=scaffold_394.tRNA17-GlyTCC;isotype=Gly;anticodon=TCC;gene_biotype=pseudogene
scaffold_394	tRNAscan-SE	exon	1851429	1851497	.	+	.	ID=scaffold_394.trna17.exon1;Parent=scaffold_394.trna17
scaffold_394	tRNAscan-SE	pseudogene_tRNA	1852809	1852877	20.3	+	.	ID=scaffold_394.trna18;Name=scaffold_394.tRNA18-GluTTC;isotype=Glu;anticodon=TTC;gene_biotype=pseudogene
scaffold_394	tRNAscan-SE	exon	1852809	1852877	.	+	.	ID=scaffold_394.trna18.exon1;Parent=scaffold_394.trna18
scaffold_394	transdecoder	gene	1892026	1933016	.	+	.	ID=BSUD.23779;Interpro=IPR013783 (Immunoglobulin-like fold)---IPR014756 (Immunoglobulin E-set)
scaffold_394	transdecoder	mRNA	1892026	1933016	.	+	.	ID=BSUD.23779.1.p1;Parent=BSUD.23779;Interpro=IPR013783 (Immunoglobulin-like fold)---IPR014756 (Immunoglobulin E-set)
scaffold_394	transdecoder	five_prime_UTR	1892026	1892687	.	+	.	ID=BSUD.23779.1.p1.utr5p1;Parent=BSUD.23779.1.p1
scaffold_394	transdecoder	exon	1892026	1892701	.	+	.	ID=BSUD.23779.1.p1.exon1;Parent=BSUD.23779.1.p1
scaffold_394	transdecoder	CDS	1892688	1892701	.	+	0	ID=cds.BSUD.23779.1.p1;Parent=BSUD.23779.1.p1
scaffold_394	transdecoder	exon	1895908	1895979	.	+	.	ID=BSUD.23779.1.p1.exon2;Parent=BSUD.23779.1.p1
scaffold_394	transdecoder	CDS	1895908	1895979	.	+	1	ID=cds.BSUD.23779.1.p1;Parent=BSUD.23779.1.p1
scaffold_394	transdecoder	exon	1902917	1903050	.	+	.	ID=BSUD.23779.1.p1.exon3;Parent=BSUD.23779.1.p1
scaffold_394	transdecoder	CDS	1902917	1903050	.	+	1	ID=cds.BSUD.23779.1.p1;Parent=BSUD.23779.1.p1
scaffold_394	transdecoder	exon	1906853	1906976	.	+	.	ID=BSUD.23779.1.p1.exon4;Parent=BSUD.23779.1.p1
scaffold_394	transdecoder	CDS	1906853	1906976	.	+	2	ID=cds.BSUD.23779.1.p1;Parent=BSUD.23779.1.p1
scaffold_394	transdecoder	exon	1910800	1910934	.	+	.	ID=BSUD.23779.1.p1.exon5;Parent=BSUD.23779.1.p1
scaffold_394	transdecoder	CDS	1910800	1910934	.	+	1	ID=cds.BSUD.23779.1.p1;Parent=BSUD.23779.1.p1
scaffold_394	transdecoder	exon	1914467	1914705	.	+	.	ID=BSUD.23779.1.p1.exon6;Parent=BSUD.23779.1.p1
scaffold_394	transdecoder	CDS	1914467	1914705	.	+	1	ID=cds.BSUD.23779.1.p1;Parent=BSUD.23779.1.p1
scaffold_394	transdecoder	exon	1916054	1916238	.	+	.	ID=BSUD.23779.1.p1.exon7;Parent=BSUD.23779.1.p1
scaffold_394	transdecoder	CDS	1916054	1916238	.	+	2	ID=cds.BSUD.23779.1.p1;Parent=BSUD.23779.1.p1
scaffold_394	transdecoder	exon	1917997	1918179	.	+	.	ID=BSUD.23779.1.p1.exon8;Parent=BSUD.23779.1.p1
scaffold_394	transdecoder	CDS	1917997	1918179	.	+	0	ID=cds.BSUD.23779.1.p1;Parent=BSUD.23779.1.p1
scaffold_394	transdecoder	exon	1919942	1920033	.	+	.	ID=BSUD.23779.1.p1.exon9;Parent=BSUD.23779.1.p1
scaffold_394	transdecoder	CDS	1919942	1920033	.	+	0	ID=cds.BSUD.23779.1.p1;Parent=BSUD.23779.1.p1
scaffold_394	transdecoder	exon	1921093	1921142	.	+	.	ID=BSUD.23779.1.p1.exon10;Parent=BSUD.23779.1.p1
scaffold_394	transdecoder	CDS	1921093	1921142	.	+	1	ID=cds.BSUD.23779.1.p1;Parent=BSUD.23779.1.p1
scaffold_394	transdecoder	exon	1925713	1925897	.	+	.	ID=BSUD.23779.1.p1.exon11;Parent=BSUD.23779.1.p1
scaffold_394	transdecoder	CDS	1925713	1925897	.	+	2	ID=cds.BSUD.23779.1.p1;Parent=BSUD.23779.1.p1
scaffold_394	transdecoder	exon	1926597	1926686	.	+	.	ID=BSUD.23779.1.p1.exon12;Parent=BSUD.23779.1.p1
scaffold_394	transdecoder	CDS	1926597	1926686	.	+	0	ID=cds.BSUD.23779.1.p1;Parent=BSUD.23779.1.p1
scaffold_394	transdecoder	exon	1929606	1929698	.	+	.	ID=BSUD.23779.1.p1.exon13;Parent=BSUD.23779.1.p1
scaffold_394	transdecoder	CDS	1929606	1929698	.	+	0	ID=cds.BSUD.23779.1.p1;Parent=BSUD.23779.1.p1
scaffold_394	transdecoder	exon	1931708	1933016	.	+	.	ID=BSUD.23779.1.p1.exon14;Parent=BSUD.23779.1.p1
scaffold_394	transdecoder	CDS	1931708	1932121	.	+	0	ID=cds.BSUD.23779.1.p1;Parent=BSUD.23779.1.p1
scaffold_394	transdecoder	three_prime_UTR	1932122	1933016	.	+	.	ID=BSUD.23779.1.p1.utr3p1;Parent=BSUD.23779.1.p1
scaffold_394	transdecoder	mRNA	1892530	1933016	.	+	.	ID=BSUD.23779.2.p1;Parent=BSUD.23779;Interpro=IPR013783 (Immunoglobulin-like fold)---IPR014756 (Immunoglobulin E-set)
scaffold_394	transdecoder	five_prime_UTR	1892530	1892701	.	+	.	ID=BSUD.23779.2.p1.utr5p1;Parent=BSUD.23779.2.p1
scaffold_394	transdecoder	five_prime_UTR	1896015	1896162	.	+	.	ID=BSUD.23779.2.p1.utr5p2;Parent=BSUD.23779.2.p1
scaffold_394	transdecoder	five_prime_UTR	1902917	1902971	.	+	.	ID=BSUD.23779.2.p1.utr5p3;Parent=BSUD.23779.2.p1
scaffold_394	transdecoder	exon	1892530	1892701	.	+	.	ID=BSUD.23779.2.p1.exon1;Parent=BSUD.23779.2.p1
scaffold_394	transdecoder	exon	1896015	1896162	.	+	.	ID=BSUD.23779.2.p1.exon2;Parent=BSUD.23779.2.p1
scaffold_394	transdecoder	exon	1902917	1903050	.	+	.	ID=BSUD.23779.2.p1.exon3;Parent=BSUD.23779.2.p1
scaffold_394	transdecoder	CDS	1902972	1903050	.	+	0	ID=cds.BSUD.23779.2.p1;Parent=BSUD.23779.2.p1
scaffold_394	transdecoder	exon	1906853	1906976	.	+	.	ID=BSUD.23779.2.p1.exon4;Parent=BSUD.23779.2.p1
scaffold_394	transdecoder	CDS	1906853	1906976	.	+	2	ID=cds.BSUD.23779.2.p1;Parent=BSUD.23779.2.p1
scaffold_394	transdecoder	exon	1910800	1910934	.	+	.	ID=BSUD.23779.2.p1.exon5;Parent=BSUD.23779.2.p1
scaffold_394	transdecoder	CDS	1910800	1910934	.	+	1	ID=cds.BSUD.23779.2.p1;Parent=BSUD.23779.2.p1
scaffold_394	transdecoder	exon	1914467	1914705	.	+	.	ID=BSUD.23779.2.p1.exon6;Parent=BSUD.23779.2.p1
scaffold_394	transdecoder	CDS	1914467	1914705	.	+	1	ID=cds.BSUD.23779.2.p1;Parent=BSUD.23779.2.p1
scaffold_394	transdecoder	exon	1916054	1916238	.	+	.	ID=BSUD.23779.2.p1.exon7;Parent=BSUD.23779.2.p1
scaffold_394	transdecoder	CDS	1916054	1916238	.	+	2	ID=cds.BSUD.23779.2.p1;Parent=BSUD.23779.2.p1
scaffold_394	transdecoder	exon	1917997	1918179	.	+	.	ID=BSUD.23779.2.p1.exon8;Parent=BSUD.23779.2.p1
scaffold_394	transdecoder	CDS	1917997	1918179	.	+	0	ID=cds.BSUD.23779.2.p1;Parent=BSUD.23779.2.p1
scaffold_394	transdecoder	exon	1919942	1920033	.	+	.	ID=BSUD.23779.2.p1.exon9;Parent=BSUD.23779.2.p1
scaffold_394	transdecoder	CDS	1919942	1920033	.	+	0	ID=cds.BSUD.23779.2.p1;Parent=BSUD.23779.2.p1
scaffold_394	transdecoder	exon	1921093	1921142	.	+	.	ID=BSUD.23779.2.p1.exon10;Parent=BSUD.23779.2.p1
scaffold_394	transdecoder	CDS	1921093	1921142	.	+	1	ID=cds.BSUD.23779.2.p1;Parent=BSUD.23779.2.p1
scaffold_394	transdecoder	exon	1925713	1925897	.	+	.	ID=BSUD.23779.2.p1.exon11;Parent=BSUD.23779.2.p1
scaffold_394	transdecoder	CDS	1925713	1925897	.	+	2	ID=cds.BSUD.23779.2.p1;Parent=BSUD.23779.2.p1
scaffold_394	transdecoder	exon	1926597	1926686	.	+	.	ID=BSUD.23779.2.p1.exon12;Parent=BSUD.23779.2.p1
scaffold_394	transdecoder	CDS	1926597	1926686	.	+	0	ID=cds.BSUD.23779.2.p1;Parent=BSUD.23779.2.p1
scaffold_394	transdecoder	exon	1929606	1929698	.	+	.	ID=BSUD.23779.2.p1.exon13;Parent=BSUD.23779.2.p1
scaffold_394	transdecoder	CDS	1929606	1929698	.	+	0	ID=cds.BSUD.23779.2.p1;Parent=BSUD.23779.2.p1
scaffold_394	transdecoder	exon	1931708	1933016	.	+	.	ID=BSUD.23779.2.p1.exon14;Parent=BSUD.23779.2.p1
scaffold_394	transdecoder	CDS	1931708	1932121	.	+	0	ID=cds.BSUD.23779.2.p1;Parent=BSUD.23779.2.p1
scaffold_394	transdecoder	three_prime_UTR	1932122	1933016	.	+	.	ID=BSUD.23779.2.p1.utr3p1;Parent=BSUD.23779.2.p1
scaffold_394	tRNAscan-SE	pseudogene_tRNA	1926204	1926277	22.0	+	.	ID=scaffold_394.trna19;Name=scaffold_394.tRNA19-GlyTCC;isotype=Gly;anticodon=TCC;gene_biotype=pseudogene
scaffold_394	tRNAscan-SE	exon	1926204	1926238	.	+	.	ID=scaffold_394.trna19.exon1;Parent=scaffold_394.trna19
scaffold_394	tRNAscan-SE	exon	1926242	1926277	.	+	.	ID=scaffold_394.trna19.exon2;Parent=scaffold_394.trna19
scaffold_394	transdecoder	gene	1938873	1974949	.	+	.	ID=BSUD.23780;Interpro=IPR013783 (Immunoglobulin-like fold)---IPR014756 (Immunoglobulin E-set)---IPR026845 (Neurexophilin/NXPE)
scaffold_394	transdecoder	mRNA	1938873	1973764	.	+	.	ID=BSUD.23780.1.p1;Parent=BSUD.23780;Interpro=IPR013783 (Immunoglobulin-like fold)---IPR014756 (Immunoglobulin E-set)---IPR026845 (Neurexophilin/NXPE)
scaffold_394	transdecoder	five_prime_UTR	1938873	1939175	.	+	.	ID=BSUD.23780.1.p1.utr5p1;Parent=BSUD.23780.1.p1
scaffold_394	transdecoder	exon	1938873	1939189	.	+	.	ID=BSUD.23780.1.p1.exon1;Parent=BSUD.23780.1.p1
scaffold_394	transdecoder	CDS	1939176	1939189	.	+	0	ID=cds.BSUD.23780.1.p1;Parent=BSUD.23780.1.p1
scaffold_394	transdecoder	exon	1947457	1947528	.	+	.	ID=BSUD.23780.1.p1.exon2;Parent=BSUD.23780.1.p1
scaffold_394	transdecoder	CDS	1947457	1947528	.	+	1	ID=cds.BSUD.23780.1.p1;Parent=BSUD.23780.1.p1
scaffold_394	transdecoder	exon	1950831	1950937	.	+	.	ID=BSUD.23780.1.p1.exon3;Parent=BSUD.23780.1.p1
scaffold_394	transdecoder	CDS	1950831	1950937	.	+	1	ID=cds.BSUD.23780.1.p1;Parent=BSUD.23780.1.p1
scaffold_394	transdecoder	exon	1952426	1952501	.	+	.	ID=BSUD.23780.1.p1.exon4;Parent=BSUD.23780.1.p1
scaffold_394	transdecoder	CDS	1952426	1952501	.	+	2	ID=cds.BSUD.23780.1.p1;Parent=BSUD.23780.1.p1
scaffold_394	transdecoder	exon	1952877	1953011	.	+	.	ID=BSUD.23780.1.p1.exon5;Parent=BSUD.23780.1.p1
scaffold_394	transdecoder	CDS	1952877	1953011	.	+	1	ID=cds.BSUD.23780.1.p1;Parent=BSUD.23780.1.p1
scaffold_394	transdecoder	exon	1955001	1955239	.	+	.	ID=BSUD.23780.1.p1.exon6;Parent=BSUD.23780.1.p1
scaffold_394	transdecoder	CDS	1955001	1955239	.	+	1	ID=cds.BSUD.23780.1.p1;Parent=BSUD.23780.1.p1
scaffold_394	transdecoder	exon	1956585	1956769	.	+	.	ID=BSUD.23780.1.p1.exon7;Parent=BSUD.23780.1.p1
scaffold_394	transdecoder	CDS	1956585	1956769	.	+	2	ID=cds.BSUD.23780.1.p1;Parent=BSUD.23780.1.p1
scaffold_394	transdecoder	exon	1958546	1958728	.	+	.	ID=BSUD.23780.1.p1.exon8;Parent=BSUD.23780.1.p1
scaffold_394	transdecoder	CDS	1958546	1958728	.	+	0	ID=cds.BSUD.23780.1.p1;Parent=BSUD.23780.1.p1
scaffold_394	transdecoder	exon	1961383	1961433	.	+	.	ID=BSUD.23780.1.p1.exon9;Parent=BSUD.23780.1.p1
scaffold_394	transdecoder	CDS	1961383	1961433	.	+	0	ID=cds.BSUD.23780.1.p1;Parent=BSUD.23780.1.p1
scaffold_394	transdecoder	exon	1962417	1962466	.	+	.	ID=BSUD.23780.1.p1.exon10;Parent=BSUD.23780.1.p1
scaffold_394	transdecoder	CDS	1962417	1962440	.	+	0	ID=cds.BSUD.23780.1.p1;Parent=BSUD.23780.1.p1
scaffold_394	transdecoder	exon	1968016	1968197	.	+	.	ID=BSUD.23780.1.p1.exon11;Parent=BSUD.23780.1.p1
scaffold_394	transdecoder	exon	1969329	1969418	.	+	.	ID=BSUD.23780.1.p1.exon12;Parent=BSUD.23780.1.p1
scaffold_394	transdecoder	exon	1971060	1971152	.	+	.	ID=BSUD.23780.1.p1.exon13;Parent=BSUD.23780.1.p1
scaffold_394	transdecoder	exon	1973274	1973764	.	+	.	ID=BSUD.23780.1.p1.exon14;Parent=BSUD.23780.1.p1
scaffold_394	transdecoder	three_prime_UTR	1962441	1962466	.	+	.	ID=BSUD.23780.1.p1.utr3p1;Parent=BSUD.23780.1.p1
scaffold_394	transdecoder	three_prime_UTR	1968016	1968197	.	+	.	ID=BSUD.23780.1.p1.utr3p2;Parent=BSUD.23780.1.p1
scaffold_394	transdecoder	three_prime_UTR	1969329	1969418	.	+	.	ID=BSUD.23780.1.p1.utr3p3;Parent=BSUD.23780.1.p1
scaffold_394	transdecoder	three_prime_UTR	1971060	1971152	.	+	.	ID=BSUD.23780.1.p1.utr3p4;Parent=BSUD.23780.1.p1
scaffold_394	transdecoder	three_prime_UTR	1973274	1973764	.	+	.	ID=BSUD.23780.1.p1.utr3p5;Parent=BSUD.23780.1.p1
scaffold_394	transdecoder	mRNA	1938873	1973745	.	+	.	ID=BSUD.23780.2.p1;Parent=BSUD.23780;Interpro=IPR013783 (Immunoglobulin-like fold)---IPR014756 (Immunoglobulin E-set)---IPR026845 (Neurexophilin/NXPE)
scaffold_394	transdecoder	five_prime_UTR	1938873	1938963	.	+	.	ID=BSUD.23780.2.p1.utr5p1;Parent=BSUD.23780.2.p1
scaffold_394	transdecoder	five_prime_UTR	1947457	1947508	.	+	.	ID=BSUD.23780.2.p1.utr5p2;Parent=BSUD.23780.2.p1
scaffold_394	transdecoder	exon	1938873	1938963	.	+	.	ID=BSUD.23780.2.p1.exon1;Parent=BSUD.23780.2.p1
scaffold_394	transdecoder	exon	1947457	1947528	.	+	.	ID=BSUD.23780.2.p1.exon2;Parent=BSUD.23780.2.p1
scaffold_394	transdecoder	CDS	1947509	1947528	.	+	0	ID=cds.BSUD.23780.2.p1;Parent=BSUD.23780.2.p1
scaffold_394	transdecoder	exon	1950831	1950937	.	+	.	ID=BSUD.23780.2.p1.exon3;Parent=BSUD.23780.2.p1
scaffold_394	transdecoder	CDS	1950831	1950937	.	+	1	ID=cds.BSUD.23780.2.p1;Parent=BSUD.23780.2.p1
scaffold_394	transdecoder	exon	1952426	1952501	.	+	.	ID=BSUD.23780.2.p1.exon4;Parent=BSUD.23780.2.p1
scaffold_394	transdecoder	CDS	1952426	1952501	.	+	2	ID=cds.BSUD.23780.2.p1;Parent=BSUD.23780.2.p1
scaffold_394	transdecoder	exon	1952877	1953011	.	+	.	ID=BSUD.23780.2.p1.exon5;Parent=BSUD.23780.2.p1
scaffold_394	transdecoder	CDS	1952877	1953011	.	+	1	ID=cds.BSUD.23780.2.p1;Parent=BSUD.23780.2.p1
scaffold_394	transdecoder	exon	1955001	1955239	.	+	.	ID=BSUD.23780.2.p1.exon6;Parent=BSUD.23780.2.p1
scaffold_394	transdecoder	CDS	1955001	1955239	.	+	1	ID=cds.BSUD.23780.2.p1;Parent=BSUD.23780.2.p1
scaffold_394	transdecoder	exon	1956585	1956769	.	+	.	ID=BSUD.23780.2.p1.exon7;Parent=BSUD.23780.2.p1
scaffold_394	transdecoder	CDS	1956585	1956769	.	+	2	ID=cds.BSUD.23780.2.p1;Parent=BSUD.23780.2.p1
scaffold_394	transdecoder	exon	1958546	1958728	.	+	.	ID=BSUD.23780.2.p1.exon8;Parent=BSUD.23780.2.p1
scaffold_394	transdecoder	CDS	1958546	1958728	.	+	0	ID=cds.BSUD.23780.2.p1;Parent=BSUD.23780.2.p1
scaffold_394	transdecoder	exon	1961383	1961433	.	+	.	ID=BSUD.23780.2.p1.exon9;Parent=BSUD.23780.2.p1
scaffold_394	transdecoder	CDS	1961383	1961433	.	+	0	ID=cds.BSUD.23780.2.p1;Parent=BSUD.23780.2.p1
scaffold_394	transdecoder	exon	1962417	1962466	.	+	.	ID=BSUD.23780.2.p1.exon10;Parent=BSUD.23780.2.p1
scaffold_394	transdecoder	CDS	1962417	1962440	.	+	0	ID=cds.BSUD.23780.2.p1;Parent=BSUD.23780.2.p1
scaffold_394	transdecoder	exon	1968016	1968197	.	+	.	ID=BSUD.23780.2.p1.exon11;Parent=BSUD.23780.2.p1
scaffold_394	transdecoder	exon	1969329	1969418	.	+	.	ID=BSUD.23780.2.p1.exon12;Parent=BSUD.23780.2.p1
scaffold_394	transdecoder	exon	1971060	1971152	.	+	.	ID=BSUD.23780.2.p1.exon13;Parent=BSUD.23780.2.p1
scaffold_394	transdecoder	exon	1973274	1973745	.	+	.	ID=BSUD.23780.2.p1.exon14;Parent=BSUD.23780.2.p1
scaffold_394	transdecoder	three_prime_UTR	1962441	1962466	.	+	.	ID=BSUD.23780.2.p1.utr3p1;Parent=BSUD.23780.2.p1
scaffold_394	transdecoder	three_prime_UTR	1968016	1968197	.	+	.	ID=BSUD.23780.2.p1.utr3p2;Parent=BSUD.23780.2.p1
scaffold_394	transdecoder	three_prime_UTR	1969329	1969418	.	+	.	ID=BSUD.23780.2.p1.utr3p3;Parent=BSUD.23780.2.p1
scaffold_394	transdecoder	three_prime_UTR	1971060	1971152	.	+	.	ID=BSUD.23780.2.p1.utr3p4;Parent=BSUD.23780.2.p1
scaffold_394	transdecoder	three_prime_UTR	1973274	1973745	.	+	.	ID=BSUD.23780.2.p1.utr3p5;Parent=BSUD.23780.2.p1
scaffold_394	transdecoder	mRNA	1938992	1974949	.	+	.	ID=BSUD.23780.3.p1;Parent=BSUD.23780;Interpro=IPR013783 (Immunoglobulin-like fold)---IPR014756 (Immunoglobulin E-set)---IPR026845 (Neurexophilin/NXPE)
scaffold_394	transdecoder	five_prime_UTR	1938992	1939175	.	+	.	ID=BSUD.23780.3.p1.utr5p1;Parent=BSUD.23780.3.p1
scaffold_394	transdecoder	exon	1938992	1939189	.	+	.	ID=BSUD.23780.3.p1.exon1;Parent=BSUD.23780.3.p1
scaffold_394	transdecoder	CDS	1939176	1939189	.	+	0	ID=cds.BSUD.23780.3.p1;Parent=BSUD.23780.3.p1
scaffold_394	transdecoder	exon	1947457	1947528	.	+	.	ID=BSUD.23780.3.p1.exon2;Parent=BSUD.23780.3.p1
scaffold_394	transdecoder	CDS	1947457	1947528	.	+	1	ID=cds.BSUD.23780.3.p1;Parent=BSUD.23780.3.p1
scaffold_394	transdecoder	exon	1950831	1950937	.	+	.	ID=BSUD.23780.3.p1.exon3;Parent=BSUD.23780.3.p1
scaffold_394	transdecoder	CDS	1950831	1950937	.	+	1	ID=cds.BSUD.23780.3.p1;Parent=BSUD.23780.3.p1
scaffold_394	transdecoder	exon	1952426	1952501	.	+	.	ID=BSUD.23780.3.p1.exon4;Parent=BSUD.23780.3.p1
scaffold_394	transdecoder	CDS	1952426	1952501	.	+	2	ID=cds.BSUD.23780.3.p1;Parent=BSUD.23780.3.p1
scaffold_394	transdecoder	exon	1952877	1953011	.	+	.	ID=BSUD.23780.3.p1.exon5;Parent=BSUD.23780.3.p1
scaffold_394	transdecoder	CDS	1952877	1953011	.	+	1	ID=cds.BSUD.23780.3.p1;Parent=BSUD.23780.3.p1
scaffold_394	transdecoder	exon	1955001	1955239	.	+	.	ID=BSUD.23780.3.p1.exon6;Parent=BSUD.23780.3.p1
scaffold_394	transdecoder	CDS	1955001	1955239	.	+	1	ID=cds.BSUD.23780.3.p1;Parent=BSUD.23780.3.p1
scaffold_394	transdecoder	exon	1956585	1956769	.	+	.	ID=BSUD.23780.3.p1.exon7;Parent=BSUD.23780.3.p1
scaffold_394	transdecoder	CDS	1956585	1956769	.	+	2	ID=cds.BSUD.23780.3.p1;Parent=BSUD.23780.3.p1
scaffold_394	transdecoder	exon	1958546	1958728	.	+	.	ID=BSUD.23780.3.p1.exon8;Parent=BSUD.23780.3.p1
scaffold_394	transdecoder	CDS	1958546	1958728	.	+	0	ID=cds.BSUD.23780.3.p1;Parent=BSUD.23780.3.p1
scaffold_394	transdecoder	exon	1961342	1961433	.	+	.	ID=BSUD.23780.3.p1.exon9;Parent=BSUD.23780.3.p1
scaffold_394	transdecoder	CDS	1961342	1961433	.	+	0	ID=cds.BSUD.23780.3.p1;Parent=BSUD.23780.3.p1
scaffold_394	transdecoder	exon	1962417	1962466	.	+	.	ID=BSUD.23780.3.p1.exon10;Parent=BSUD.23780.3.p1
scaffold_394	transdecoder	CDS	1962417	1962466	.	+	1	ID=cds.BSUD.23780.3.p1;Parent=BSUD.23780.3.p1
scaffold_394	transdecoder	exon	1968016	1968197	.	+	.	ID=BSUD.23780.3.p1.exon11;Parent=BSUD.23780.3.p1
scaffold_394	transdecoder	CDS	1968016	1968197	.	+	2	ID=cds.BSUD.23780.3.p1;Parent=BSUD.23780.3.p1
scaffold_394	transdecoder	exon	1969329	1969418	.	+	.	ID=BSUD.23780.3.p1.exon12;Parent=BSUD.23780.3.p1
scaffold_394	transdecoder	CDS	1969329	1969418	.	+	0	ID=cds.BSUD.23780.3.p1;Parent=BSUD.23780.3.p1
scaffold_394	transdecoder	exon	1971060	1971152	.	+	.	ID=BSUD.23780.3.p1.exon13;Parent=BSUD.23780.3.p1
scaffold_394	transdecoder	CDS	1971060	1971152	.	+	0	ID=cds.BSUD.23780.3.p1;Parent=BSUD.23780.3.p1
scaffold_394	transdecoder	exon	1973274	1974949	.	+	.	ID=BSUD.23780.3.p1.exon14;Parent=BSUD.23780.3.p1
scaffold_394	transdecoder	CDS	1973274	1973702	.	+	0	ID=cds.BSUD.23780.3.p1;Parent=BSUD.23780.3.p1
scaffold_394	transdecoder	three_prime_UTR	1973703	1974949	.	+	.	ID=BSUD.23780.3.p1.utr3p1;Parent=BSUD.23780.3.p1
scaffold_394	tRNAscan-SE	pseudogene_tRNA	1959864	1959931	26.9	-	.	ID=scaffold_394.trna42;Name=scaffold_394.tRNA42-GlyTCC;isotype=Gly;anticodon=TCC;gene_biotype=pseudogene
scaffold_394	tRNAscan-SE	exon	1959864	1959931	.	-	.	ID=scaffold_394.trna42.exon1;Parent=scaffold_394.trna42
scaffold_394	transdecoder	gene	1976850	2003162	.	-	.	ID=BSUD.23781;Interpro=IPR013783 (Immunoglobulin-like fold)---IPR014756 (Immunoglobulin E-set)---IPR026845 (Neurexophilin/NXPE)
scaffold_394	transdecoder	mRNA	1976850	2003162	.	-	.	ID=BSUD.23781.1.p1;Parent=BSUD.23781;Interpro=IPR013783 (Immunoglobulin-like fold)---IPR014756 (Immunoglobulin E-set)---IPR026845 (Neurexophilin/NXPE)
scaffold_394	transdecoder	five_prime_UTR	2002974	2003162	.	-	.	ID=BSUD.23781.1.p1.utr5p1;Parent=BSUD.23781.1.p1
scaffold_394	transdecoder	five_prime_UTR	2000077	2000142	.	-	.	ID=BSUD.23781.1.p1.utr5p2;Parent=BSUD.23781.1.p1
scaffold_394	transdecoder	exon	2002974	2003162	.	-	.	ID=BSUD.23781.1.p1.exon1;Parent=BSUD.23781.1.p1
scaffold_394	transdecoder	exon	2000057	2000142	.	-	.	ID=BSUD.23781.1.p1.exon2;Parent=BSUD.23781.1.p1
scaffold_394	transdecoder	CDS	2000057	2000076	.	-	0	ID=cds.BSUD.23781.1.p1;Parent=BSUD.23781.1.p1
scaffold_394	transdecoder	exon	1995961	1996032	.	-	.	ID=BSUD.23781.1.p1.exon3;Parent=BSUD.23781.1.p1
scaffold_394	transdecoder	CDS	1995961	1996032	.	-	1	ID=cds.BSUD.23781.1.p1;Parent=BSUD.23781.1.p1
scaffold_394	transdecoder	exon	1993259	1993374	.	-	.	ID=BSUD.23781.1.p1.exon4;Parent=BSUD.23781.1.p1
scaffold_394	transdecoder	CDS	1993259	1993374	.	-	1	ID=cds.BSUD.23781.1.p1;Parent=BSUD.23781.1.p1
scaffold_394	transdecoder	exon	1992259	1992364	.	-	.	ID=BSUD.23781.1.p1.exon5;Parent=BSUD.23781.1.p1
scaffold_394	transdecoder	CDS	1992259	1992364	.	-	2	ID=cds.BSUD.23781.1.p1;Parent=BSUD.23781.1.p1
scaffold_394	transdecoder	exon	1990668	1990802	.	-	.	ID=BSUD.23781.1.p1.exon6;Parent=BSUD.23781.1.p1
scaffold_394	transdecoder	CDS	1990668	1990802	.	-	1	ID=cds.BSUD.23781.1.p1;Parent=BSUD.23781.1.p1
scaffold_394	transdecoder	exon	1989512	1989744	.	-	.	ID=BSUD.23781.1.p1.exon7;Parent=BSUD.23781.1.p1
scaffold_394	transdecoder	CDS	1989512	1989744	.	-	1	ID=cds.BSUD.23781.1.p1;Parent=BSUD.23781.1.p1
scaffold_394	transdecoder	exon	1986216	1986400	.	-	.	ID=BSUD.23781.1.p1.exon8;Parent=BSUD.23781.1.p1
scaffold_394	transdecoder	CDS	1986216	1986400	.	-	2	ID=cds.BSUD.23781.1.p1;Parent=BSUD.23781.1.p1
scaffold_394	transdecoder	exon	1984952	1985134	.	-	.	ID=BSUD.23781.1.p1.exon9;Parent=BSUD.23781.1.p1
scaffold_394	transdecoder	CDS	1984952	1985134	.	-	0	ID=cds.BSUD.23781.1.p1;Parent=BSUD.23781.1.p1
scaffold_394	transdecoder	exon	1984128	1984219	.	-	.	ID=BSUD.23781.1.p1.exon10;Parent=BSUD.23781.1.p1
scaffold_394	transdecoder	CDS	1984128	1984219	.	-	0	ID=cds.BSUD.23781.1.p1;Parent=BSUD.23781.1.p1
scaffold_394	transdecoder	exon	1983588	1983637	.	-	.	ID=BSUD.23781.1.p1.exon11;Parent=BSUD.23781.1.p1
scaffold_394	transdecoder	CDS	1983588	1983637	.	-	1	ID=cds.BSUD.23781.1.p1;Parent=BSUD.23781.1.p1
scaffold_394	transdecoder	exon	1981646	1981833	.	-	.	ID=BSUD.23781.1.p1.exon12;Parent=BSUD.23781.1.p1
scaffold_394	transdecoder	CDS	1981646	1981833	.	-	2	ID=cds.BSUD.23781.1.p1;Parent=BSUD.23781.1.p1
scaffold_394	transdecoder	exon	1979485	1979574	.	-	.	ID=BSUD.23781.1.p1.exon13;Parent=BSUD.23781.1.p1
scaffold_394	transdecoder	CDS	1979485	1979574	.	-	0	ID=cds.BSUD.23781.1.p1;Parent=BSUD.23781.1.p1
scaffold_394	transdecoder	exon	1978387	1978479	.	-	.	ID=BSUD.23781.1.p1.exon14;Parent=BSUD.23781.1.p1
scaffold_394	transdecoder	CDS	1978387	1978479	.	-	0	ID=cds.BSUD.23781.1.p1;Parent=BSUD.23781.1.p1
scaffold_394	transdecoder	exon	1976850	1977340	.	-	.	ID=BSUD.23781.1.p1.exon15;Parent=BSUD.23781.1.p1
scaffold_394	transdecoder	CDS	1976915	1977340	.	-	0	ID=cds.BSUD.23781.1.p1;Parent=BSUD.23781.1.p1
scaffold_394	transdecoder	three_prime_UTR	1976850	1976914	.	-	.	ID=BSUD.23781.1.p1.utr3p1;Parent=BSUD.23781.1.p1
scaffold_394	tRNAscan-SE	pseudogene_tRNA	2026538	2026603	21.5	+	.	ID=scaffold_394.trna20;Name=scaffold_394.tRNA20-GlyTCC;isotype=Gly;anticodon=TCC;gene_biotype=pseudogene
scaffold_394	tRNAscan-SE	exon	2026538	2026603	.	+	.	ID=scaffold_394.trna20.exon1;Parent=scaffold_394.trna20
scaffold_394	transdecoder	gene	2051765	2071597	.	+	.	ID=BSUD.23782;Interpro=NA
scaffold_394	transdecoder	mRNA	2051765	2071536	.	+	.	ID=BSUD.23782.1.p2;Parent=BSUD.23782;Interpro=NA
scaffold_394	transdecoder	five_prime_UTR	2051765	2052137	.	+	.	ID=BSUD.23782.1.p2.utr5p1;Parent=BSUD.23782.1.p2
scaffold_394	transdecoder	five_prime_UTR	2055913	2055954	.	+	.	ID=BSUD.23782.1.p2.utr5p2;Parent=BSUD.23782.1.p2
scaffold_394	transdecoder	five_prime_UTR	2056706	2056772	.	+	.	ID=BSUD.23782.1.p2.utr5p3;Parent=BSUD.23782.1.p2
scaffold_394	transdecoder	five_prime_UTR	2058156	2058354	.	+	.	ID=BSUD.23782.1.p2.utr5p4;Parent=BSUD.23782.1.p2
scaffold_394	transdecoder	five_prime_UTR	2058972	2059052	.	+	.	ID=BSUD.23782.1.p2.utr5p5;Parent=BSUD.23782.1.p2
scaffold_394	transdecoder	five_prime_UTR	2060878	2060990	.	+	.	ID=BSUD.23782.1.p2.utr5p6;Parent=BSUD.23782.1.p2
scaffold_394	transdecoder	five_prime_UTR	2063022	2063795	.	+	.	ID=BSUD.23782.1.p2.utr5p7;Parent=BSUD.23782.1.p2
scaffold_394	transdecoder	five_prime_UTR	2068524	2068564	.	+	.	ID=BSUD.23782.1.p2.utr5p8;Parent=BSUD.23782.1.p2
scaffold_394	transdecoder	five_prime_UTR	2069753	2070766	.	+	.	ID=BSUD.23782.1.p2.utr5p9;Parent=BSUD.23782.1.p2
scaffold_394	transdecoder	exon	2051765	2052137	.	+	.	ID=BSUD.23782.1.p2.exon1;Parent=BSUD.23782.1.p2
scaffold_394	transdecoder	exon	2055913	2055954	.	+	.	ID=BSUD.23782.1.p2.exon2;Parent=BSUD.23782.1.p2
scaffold_394	transdecoder	exon	2056706	2056772	.	+	.	ID=BSUD.23782.1.p2.exon3;Parent=BSUD.23782.1.p2
scaffold_394	transdecoder	exon	2058156	2058354	.	+	.	ID=BSUD.23782.1.p2.exon4;Parent=BSUD.23782.1.p2
scaffold_394	transdecoder	exon	2058972	2059052	.	+	.	ID=BSUD.23782.1.p2.exon5;Parent=BSUD.23782.1.p2
scaffold_394	transdecoder	exon	2060878	2060990	.	+	.	ID=BSUD.23782.1.p2.exon6;Parent=BSUD.23782.1.p2
scaffold_394	transdecoder	exon	2063022	2063795	.	+	.	ID=BSUD.23782.1.p2.exon7;Parent=BSUD.23782.1.p2
scaffold_394	transdecoder	exon	2068524	2068564	.	+	.	ID=BSUD.23782.1.p2.exon8;Parent=BSUD.23782.1.p2
scaffold_394	transdecoder	exon	2069753	2071536	.	+	.	ID=BSUD.23782.1.p2.exon9;Parent=BSUD.23782.1.p2
scaffold_394	transdecoder	CDS	2070767	2071210	.	+	0	ID=cds.BSUD.23782.1.p2;Parent=BSUD.23782.1.p2
scaffold_394	transdecoder	three_prime_UTR	2071211	2071536	.	+	.	ID=BSUD.23782.1.p2.utr3p1;Parent=BSUD.23782.1.p2
scaffold_394	transdecoder	mRNA	2051765	2071597	.	+	.	ID=BSUD.23782.2.p3;Parent=BSUD.23782;Interpro=NA
scaffold_394	transdecoder	five_prime_UTR	2051765	2052137	.	+	.	ID=BSUD.23782.2.p3.utr5p1;Parent=BSUD.23782.2.p3
scaffold_394	transdecoder	five_prime_UTR	2055913	2055954	.	+	.	ID=BSUD.23782.2.p3.utr5p2;Parent=BSUD.23782.2.p3
scaffold_394	transdecoder	five_prime_UTR	2056706	2056772	.	+	.	ID=BSUD.23782.2.p3.utr5p3;Parent=BSUD.23782.2.p3
scaffold_394	transdecoder	five_prime_UTR	2058156	2058354	.	+	.	ID=BSUD.23782.2.p3.utr5p4;Parent=BSUD.23782.2.p3
scaffold_394	transdecoder	five_prime_UTR	2058699	2058872	.	+	.	ID=BSUD.23782.2.p3.utr5p5;Parent=BSUD.23782.2.p3
scaffold_394	transdecoder	five_prime_UTR	2058972	2059052	.	+	.	ID=BSUD.23782.2.p3.utr5p6;Parent=BSUD.23782.2.p3
scaffold_394	transdecoder	five_prime_UTR	2060878	2060990	.	+	.	ID=BSUD.23782.2.p3.utr5p7;Parent=BSUD.23782.2.p3
scaffold_394	transdecoder	five_prime_UTR	2063022	2063795	.	+	.	ID=BSUD.23782.2.p3.utr5p8;Parent=BSUD.23782.2.p3
scaffold_394	transdecoder	five_prime_UTR	2068524	2068564	.	+	.	ID=BSUD.23782.2.p3.utr5p9;Parent=BSUD.23782.2.p3
scaffold_394	transdecoder	five_prime_UTR	2069753	2070766	.	+	.	ID=BSUD.23782.2.p3.utr5p10;Parent=BSUD.23782.2.p3
scaffold_394	transdecoder	exon	2051765	2052137	.	+	.	ID=BSUD.23782.2.p3.exon1;Parent=BSUD.23782.2.p3
scaffold_394	transdecoder	exon	2055913	2055954	.	+	.	ID=BSUD.23782.2.p3.exon2;Parent=BSUD.23782.2.p3
scaffold_394	transdecoder	exon	2056706	2056772	.	+	.	ID=BSUD.23782.2.p3.exon3;Parent=BSUD.23782.2.p3
scaffold_394	transdecoder	exon	2058156	2058354	.	+	.	ID=BSUD.23782.2.p3.exon4;Parent=BSUD.23782.2.p3
scaffold_394	transdecoder	exon	2058699	2058872	.	+	.	ID=BSUD.23782.2.p3.exon5;Parent=BSUD.23782.2.p3
scaffold_394	transdecoder	exon	2058972	2059052	.	+	.	ID=BSUD.23782.2.p3.exon6;Parent=BSUD.23782.2.p3
scaffold_394	transdecoder	exon	2060878	2060990	.	+	.	ID=BSUD.23782.2.p3.exon7;Parent=BSUD.23782.2.p3
scaffold_394	transdecoder	exon	2063022	2063795	.	+	.	ID=BSUD.23782.2.p3.exon8;Parent=BSUD.23782.2.p3
scaffold_394	transdecoder	exon	2068524	2068564	.	+	.	ID=BSUD.23782.2.p3.exon9;Parent=BSUD.23782.2.p3
scaffold_394	transdecoder	exon	2069753	2071597	.	+	.	ID=BSUD.23782.2.p3.exon10;Parent=BSUD.23782.2.p3
scaffold_394	transdecoder	CDS	2070767	2071210	.	+	0	ID=cds.BSUD.23782.2.p3;Parent=BSUD.23782.2.p3
scaffold_394	transdecoder	three_prime_UTR	2071211	2071597	.	+	.	ID=BSUD.23782.2.p3.utr3p1;Parent=BSUD.23782.2.p3
scaffold_394	transdecoder	gene	2073841	2076084	.	-	.	ID=BSUD.23775;Interpro=NA
scaffold_394	transdecoder	mRNA	2073841	2076084	.	-	.	ID=BSUD.23775.1.p1;Parent=BSUD.23775;Interpro=NA
scaffold_394	transdecoder	five_prime_UTR	2075440	2076084	.	-	.	ID=BSUD.23775.1.p1.utr5p1;Parent=BSUD.23775.1.p1
scaffold_394	transdecoder	exon	2073841	2076084	.	-	.	ID=BSUD.23775.1.p1.exon1;Parent=BSUD.23775.1.p1
scaffold_394	transdecoder	CDS	2075275	2075439	.	-	0	ID=cds.BSUD.23775.1.p1;Parent=BSUD.23775.1.p1
scaffold_394	transdecoder	three_prime_UTR	2073841	2075274	.	-	.	ID=BSUD.23775.1.p1.utr3p1;Parent=BSUD.23775.1.p1
scaffold_394	transdecoder	gene	2097816	2118743	.	-	.	ID=BSUD.23776;Interpro=NA
scaffold_394	transdecoder	mRNA	2097816	2118743	.	-	.	ID=BSUD.23776.1.p1;Parent=BSUD.23776;Interpro=NA
scaffold_394	transdecoder	five_prime_UTR	2118684	2118743	.	-	.	ID=BSUD.23776.1.p1.utr5p1;Parent=BSUD.23776.1.p1
scaffold_394	transdecoder	five_prime_UTR	2118050	2118125	.	-	.	ID=BSUD.23776.1.p1.utr5p2;Parent=BSUD.23776.1.p1
scaffold_394	transdecoder	five_prime_UTR	2109790	2109810	.	-	.	ID=BSUD.23776.1.p1.utr5p3;Parent=BSUD.23776.1.p1
scaffold_394	transdecoder	exon	2118684	2118743	.	-	.	ID=BSUD.23776.1.p1.exon1;Parent=BSUD.23776.1.p1
scaffold_394	transdecoder	exon	2118050	2118125	.	-	.	ID=BSUD.23776.1.p1.exon2;Parent=BSUD.23776.1.p1
scaffold_394	transdecoder	exon	2109756	2109810	.	-	.	ID=BSUD.23776.1.p1.exon3;Parent=BSUD.23776.1.p1
scaffold_394	transdecoder	CDS	2109756	2109789	.	-	0	ID=cds.BSUD.23776.1.p1;Parent=BSUD.23776.1.p1
scaffold_394	transdecoder	exon	2107640	2107672	.	-	.	ID=BSUD.23776.1.p1.exon4;Parent=BSUD.23776.1.p1
scaffold_394	transdecoder	CDS	2107640	2107672	.	-	2	ID=cds.BSUD.23776.1.p1;Parent=BSUD.23776.1.p1
scaffold_394	transdecoder	exon	2107270	2107377	.	-	.	ID=BSUD.23776.1.p1.exon5;Parent=BSUD.23776.1.p1
scaffold_394	transdecoder	CDS	2107270	2107377	.	-	2	ID=cds.BSUD.23776.1.p1;Parent=BSUD.23776.1.p1
scaffold_394	transdecoder	exon	2098149	2098181	.	-	.	ID=BSUD.23776.1.p1.exon6;Parent=BSUD.23776.1.p1
scaffold_394	transdecoder	CDS	2098149	2098181	.	-	2	ID=cds.BSUD.23776.1.p1;Parent=BSUD.23776.1.p1
scaffold_394	transdecoder	exon	2097816	2097887	.	-	.	ID=BSUD.23776.1.p1.exon7;Parent=BSUD.23776.1.p1
scaffold_394	transdecoder	CDS	2097817	2097887	.	-	2	ID=cds.BSUD.23776.1.p1;Parent=BSUD.23776.1.p1
scaffold_394	transdecoder	mRNA	2097816	2118743	.	-	.	ID=BSUD.23776.2.p1;Parent=BSUD.23776;Interpro=NA
scaffold_394	transdecoder	five_prime_UTR	2118684	2118743	.	-	.	ID=BSUD.23776.2.p1.utr5p1;Parent=BSUD.23776.2.p1
scaffold_394	transdecoder	five_prime_UTR	2118050	2118125	.	-	.	ID=BSUD.23776.2.p1.utr5p2;Parent=BSUD.23776.2.p1
scaffold_394	transdecoder	five_prime_UTR	2109790	2109810	.	-	.	ID=BSUD.23776.2.p1.utr5p3;Parent=BSUD.23776.2.p1
scaffold_394	transdecoder	exon	2118684	2118743	.	-	.	ID=BSUD.23776.2.p1.exon1;Parent=BSUD.23776.2.p1
```
