## Supplementary File 1 for "The genome and transcriptome of the snail *Biomphalaria sudanica s.l.*: Immune gene diversification and highly polymorphic genomic regions in an important African vector of *Schistosoma mansoni*": Supp_File_1_Bsudanica_Anotation_Full.gff (part 93 of 103)

```
scaffold_394	transdecoder	exon	2118050	2118125	.	-	.	ID=BSUD.23776.2.p1.exon2;Parent=BSUD.23776.2.p1
scaffold_394	transdecoder	exon	2108374	2109810	.	-	.	ID=BSUD.23776.2.p1.exon3;Parent=BSUD.23776.2.p1
scaffold_394	transdecoder	CDS	2109616	2109789	.	-	0	ID=cds.BSUD.23776.2.p1;Parent=BSUD.23776.2.p1
scaffold_394	transdecoder	exon	2107640	2107672	.	-	.	ID=BSUD.23776.2.p1.exon4;Parent=BSUD.23776.2.p1
scaffold_394	transdecoder	exon	2107270	2107377	.	-	.	ID=BSUD.23776.2.p1.exon5;Parent=BSUD.23776.2.p1
scaffold_394	transdecoder	exon	2098149	2098181	.	-	.	ID=BSUD.23776.2.p1.exon6;Parent=BSUD.23776.2.p1
scaffold_394	transdecoder	exon	2097816	2097887	.	-	.	ID=BSUD.23776.2.p1.exon7;Parent=BSUD.23776.2.p1
scaffold_394	transdecoder	three_prime_UTR	2108374	2109615	.	-	.	ID=BSUD.23776.2.p1.utr3p1;Parent=BSUD.23776.2.p1
scaffold_394	transdecoder	three_prime_UTR	2107640	2107672	.	-	.	ID=BSUD.23776.2.p1.utr3p2;Parent=BSUD.23776.2.p1
scaffold_394	transdecoder	three_prime_UTR	2107270	2107377	.	-	.	ID=BSUD.23776.2.p1.utr3p3;Parent=BSUD.23776.2.p1
scaffold_394	transdecoder	three_prime_UTR	2098149	2098181	.	-	.	ID=BSUD.23776.2.p1.utr3p4;Parent=BSUD.23776.2.p1
scaffold_394	transdecoder	three_prime_UTR	2097816	2097887	.	-	.	ID=BSUD.23776.2.p1.utr3p5;Parent=BSUD.23776.2.p1
scaffold_394	transdecoder	mRNA	2107408	2118742	.	-	.	ID=BSUD.23776.3.p1;Parent=BSUD.23776;Interpro=NA
scaffold_394	transdecoder	five_prime_UTR	2118684	2118742	.	-	.	ID=BSUD.23776.3.p1.utr5p1;Parent=BSUD.23776.3.p1
scaffold_394	transdecoder	five_prime_UTR	2118050	2118125	.	-	.	ID=BSUD.23776.3.p1.utr5p2;Parent=BSUD.23776.3.p1
scaffold_394	transdecoder	five_prime_UTR	2109790	2109810	.	-	.	ID=BSUD.23776.3.p1.utr5p3;Parent=BSUD.23776.3.p1
scaffold_394	transdecoder	exon	2118684	2118742	.	-	.	ID=BSUD.23776.3.p1.exon1;Parent=BSUD.23776.3.p1
scaffold_394	transdecoder	exon	2118050	2118125	.	-	.	ID=BSUD.23776.3.p1.exon2;Parent=BSUD.23776.3.p1
scaffold_394	transdecoder	exon	2107408	2109810	.	-	.	ID=BSUD.23776.3.p1.exon3;Parent=BSUD.23776.3.p1
scaffold_394	transdecoder	CDS	2109616	2109789	.	-	0	ID=cds.BSUD.23776.3.p1;Parent=BSUD.23776.3.p1
scaffold_394	transdecoder	three_prime_UTR	2107408	2109615	.	-	.	ID=BSUD.23776.3.p1.utr3p1;Parent=BSUD.23776.3.p1
scaffold_394	transdecoder	gene	2120197	2145850	.	+	.	ID=BSUD.23777;Interpro=NA
scaffold_394	transdecoder	mRNA	2120197	2145850	.	+	.	ID=BSUD.23777.1.p1;Parent=BSUD.23777;Interpro=NA
scaffold_394	transdecoder	five_prime_UTR	2120197	2120335	.	+	.	ID=BSUD.23777.1.p1.utr5p1;Parent=BSUD.23777.1.p1
scaffold_394	transdecoder	five_prime_UTR	2126166	2126174	.	+	.	ID=BSUD.23777.1.p1.utr5p2;Parent=BSUD.23777.1.p1
scaffold_394	transdecoder	exon	2120197	2120335	.	+	.	ID=BSUD.23777.1.p1.exon1;Parent=BSUD.23777.1.p1
scaffold_394	transdecoder	exon	2126166	2126285	.	+	.	ID=BSUD.23777.1.p1.exon2;Parent=BSUD.23777.1.p1
scaffold_394	transdecoder	CDS	2126175	2126285	.	+	0	ID=cds.BSUD.23777.1.p1;Parent=BSUD.23777.1.p1
scaffold_394	transdecoder	exon	2132141	2132261	.	+	.	ID=BSUD.23777.1.p1.exon3;Parent=BSUD.23777.1.p1
scaffold_394	transdecoder	CDS	2132141	2132261	.	+	0	ID=cds.BSUD.23777.1.p1;Parent=BSUD.23777.1.p1
scaffold_394	transdecoder	exon	2132874	2132930	.	+	.	ID=BSUD.23777.1.p1.exon4;Parent=BSUD.23777.1.p1
scaffold_394	transdecoder	CDS	2132874	2132930	.	+	2	ID=cds.BSUD.23777.1.p1;Parent=BSUD.23777.1.p1
scaffold_394	transdecoder	exon	2135001	2135350	.	+	.	ID=BSUD.23777.1.p1.exon5;Parent=BSUD.23777.1.p1
scaffold_394	transdecoder	CDS	2135001	2135350	.	+	2	ID=cds.BSUD.23777.1.p1;Parent=BSUD.23777.1.p1
scaffold_394	transdecoder	exon	2141380	2141490	.	+	.	ID=BSUD.23777.1.p1.exon6;Parent=BSUD.23777.1.p1
scaffold_394	transdecoder	CDS	2141380	2141490	.	+	0	ID=cds.BSUD.23777.1.p1;Parent=BSUD.23777.1.p1
scaffold_394	transdecoder	exon	2142220	2142274	.	+	.	ID=BSUD.23777.1.p1.exon7;Parent=BSUD.23777.1.p1
scaffold_394	transdecoder	CDS	2142220	2142274	.	+	0	ID=cds.BSUD.23777.1.p1;Parent=BSUD.23777.1.p1
scaffold_394	transdecoder	exon	2144797	2145850	.	+	.	ID=BSUD.23777.1.p1.exon8;Parent=BSUD.23777.1.p1
scaffold_394	transdecoder	CDS	2144797	2144939	.	+	2	ID=cds.BSUD.23777.1.p1;Parent=BSUD.23777.1.p1
scaffold_394	transdecoder	three_prime_UTR	2144940	2145850	.	+	.	ID=BSUD.23777.1.p1.utr3p1;Parent=BSUD.23777.1.p1
scaffold_394	transdecoder	gene	2151808	2158746	.	+	.	ID=BSUD.23778;Interpro=IPR002110 (Ankyrin repeat)---IPR036770 (Ankyrin repeat-containing domain superfamily)
scaffold_394	transdecoder	mRNA	2151808	2158746	.	+	.	ID=BSUD.23778.1.p1;Parent=BSUD.23778;Interpro=IPR002110 (Ankyrin repeat)---IPR036770 (Ankyrin repeat-containing domain superfamily)
scaffold_394	transdecoder	five_prime_UTR	2151808	2151866	.	+	.	ID=BSUD.23778.1.p1.utr5p1;Parent=BSUD.23778.1.p1
scaffold_394	transdecoder	five_prime_UTR	2155171	2155352	.	+	.	ID=BSUD.23778.1.p1.utr5p2;Parent=BSUD.23778.1.p1
scaffold_394	transdecoder	exon	2151808	2151866	.	+	.	ID=BSUD.23778.1.p1.exon1;Parent=BSUD.23778.1.p1
scaffold_394	transdecoder	exon	2155171	2158746	.	+	.	ID=BSUD.23778.1.p1.exon2;Parent=BSUD.23778.1.p1
scaffold_394	transdecoder	CDS	2155353	2156438	.	+	0	ID=cds.BSUD.23778.1.p1;Parent=BSUD.23778.1.p1
scaffold_394	transdecoder	three_prime_UTR	2156439	2158746	.	+	.	ID=BSUD.23778.1.p1.utr3p1;Parent=BSUD.23778.1.p1
scaffold_394	transdecoder	mRNA	2151875	2158746	.	+	.	ID=BSUD.23778.2.p1;Parent=BSUD.23778;Interpro=IPR002110 (Ankyrin repeat)---IPR036770 (Ankyrin repeat-containing domain superfamily)
scaffold_394	transdecoder	five_prime_UTR	2151875	2151939	.	+	.	ID=BSUD.23778.2.p1.utr5p1;Parent=BSUD.23778.2.p1
scaffold_394	transdecoder	five_prime_UTR	2155171	2155352	.	+	.	ID=BSUD.23778.2.p1.utr5p2;Parent=BSUD.23778.2.p1
scaffold_394	transdecoder	exon	2151875	2151939	.	+	.	ID=BSUD.23778.2.p1.exon1;Parent=BSUD.23778.2.p1
scaffold_394	transdecoder	exon	2155171	2158746	.	+	.	ID=BSUD.23778.2.p1.exon2;Parent=BSUD.23778.2.p1
scaffold_394	transdecoder	CDS	2155353	2156438	.	+	0	ID=cds.BSUD.23778.2.p1;Parent=BSUD.23778.2.p1
scaffold_394	transdecoder	three_prime_UTR	2156439	2158746	.	+	.	ID=BSUD.23778.2.p1.utr3p1;Parent=BSUD.23778.2.p1
scaffold_394	transdecoder	mRNA	2152544	2158745	.	+	.	ID=BSUD.23778.3.p1;Parent=BSUD.23778;Interpro=IPR002110 (Ankyrin repeat)---IPR036770 (Ankyrin repeat-containing domain superfamily)
scaffold_394	transdecoder	five_prime_UTR	2152544	2152628	.	+	.	ID=BSUD.23778.3.p1.utr5p1;Parent=BSUD.23778.3.p1
scaffold_394	transdecoder	five_prime_UTR	2155171	2155352	.	+	.	ID=BSUD.23778.3.p1.utr5p2;Parent=BSUD.23778.3.p1
scaffold_394	transdecoder	exon	2152544	2152628	.	+	.	ID=BSUD.23778.3.p1.exon1;Parent=BSUD.23778.3.p1
scaffold_394	transdecoder	exon	2155171	2158745	.	+	.	ID=BSUD.23778.3.p1.exon2;Parent=BSUD.23778.3.p1
scaffold_394	transdecoder	CDS	2155353	2156438	.	+	0	ID=cds.BSUD.23778.3.p1;Parent=BSUD.23778.3.p1
scaffold_394	transdecoder	three_prime_UTR	2156439	2158745	.	+	.	ID=BSUD.23778.3.p1.utr3p1;Parent=BSUD.23778.3.p1
scaffold_394	transdecoder	gene	2161144	2170015	.	+	.	ID=BSUD.23783;Interpro=IPR013087 (Zinc finger C2H2-type)---IPR036236 (Zinc finger C2H2 superfamily)
scaffold_394	transdecoder	mRNA	2161144	2169782	.	+	.	ID=BSUD.23783.1.p1;Parent=BSUD.23783;Interpro=IPR013087 (Zinc finger C2H2-type)---IPR036236 (Zinc finger C2H2 superfamily)
scaffold_394	transdecoder	five_prime_UTR	2161144	2162059	.	+	.	ID=BSUD.23783.1.p1.utr5p1;Parent=BSUD.23783.1.p1
scaffold_394	transdecoder	five_prime_UTR	2162228	2162274	.	+	.	ID=BSUD.23783.1.p1.utr5p2;Parent=BSUD.23783.1.p1
scaffold_394	transdecoder	five_prime_UTR	2166585	2166831	.	+	.	ID=BSUD.23783.1.p1.utr5p3;Parent=BSUD.23783.1.p1
scaffold_394	transdecoder	exon	2161144	2162059	.	+	.	ID=BSUD.23783.1.p1.exon1;Parent=BSUD.23783.1.p1
scaffold_394	transdecoder	exon	2162228	2162274	.	+	.	ID=BSUD.23783.1.p1.exon2;Parent=BSUD.23783.1.p1
scaffold_394	transdecoder	exon	2166585	2169782	.	+	.	ID=BSUD.23783.1.p1.exon3;Parent=BSUD.23783.1.p1
scaffold_394	transdecoder	CDS	2166832	2168361	.	+	0	ID=cds.BSUD.23783.1.p1;Parent=BSUD.23783.1.p1
scaffold_394	transdecoder	three_prime_UTR	2168362	2169782	.	+	.	ID=BSUD.23783.1.p1.utr3p1;Parent=BSUD.23783.1.p1
scaffold_394	transdecoder	mRNA	2161144	2170015	.	+	.	ID=BSUD.23783.2.p1;Parent=BSUD.23783;Interpro=IPR013087 (Zinc finger C2H2-type)---IPR036236 (Zinc finger C2H2 superfamily)
scaffold_394	transdecoder	five_prime_UTR	2161144	2162059	.	+	.	ID=BSUD.23783.2.p1.utr5p1;Parent=BSUD.23783.2.p1
scaffold_394	transdecoder	five_prime_UTR	2162228	2162313	.	+	.	ID=BSUD.23783.2.p1.utr5p2;Parent=BSUD.23783.2.p1
scaffold_394	transdecoder	five_prime_UTR	2166585	2166831	.	+	.	ID=BSUD.23783.2.p1.utr5p3;Parent=BSUD.23783.2.p1
scaffold_394	transdecoder	exon	2161144	2162059	.	+	.	ID=BSUD.23783.2.p1.exon1;Parent=BSUD.23783.2.p1
scaffold_394	transdecoder	exon	2162228	2162313	.	+	.	ID=BSUD.23783.2.p1.exon2;Parent=BSUD.23783.2.p1
scaffold_394	transdecoder	exon	2166585	2170015	.	+	.	ID=BSUD.23783.2.p1.exon3;Parent=BSUD.23783.2.p1
scaffold_394	transdecoder	CDS	2166832	2168361	.	+	0	ID=cds.BSUD.23783.2.p1;Parent=BSUD.23783.2.p1
scaffold_394	transdecoder	three_prime_UTR	2168362	2170015	.	+	.	ID=BSUD.23783.2.p1.utr3p1;Parent=BSUD.23783.2.p1
scaffold_394	transdecoder	gene	2311664	2314691	.	+	.	ID=BSUD.23789;Interpro=IPR000276 (G protein-coupled receptor, rhodopsin-like)---IPR017452 (GPCR, rhodopsin-like, 7TM)
scaffold_394	transdecoder	mRNA	2311664	2314691	.	+	.	ID=BSUD.23789.1.p1;Parent=BSUD.23789;Interpro=IPR000276 (G protein-coupled receptor, rhodopsin-like)---IPR017452 (GPCR, rhodopsin-like, 7TM)
scaffold_394	transdecoder	exon	2311664	2311674	.	+	.	ID=BSUD.23789.1.p1.exon1;Parent=BSUD.23789.1.p1
scaffold_394	transdecoder	CDS	2311665	2311674	.	+	0	ID=cds.BSUD.23789.1.p1;Parent=BSUD.23789.1.p1
scaffold_394	transdecoder	exon	2313435	2313535	.	+	.	ID=BSUD.23789.1.p1.exon2;Parent=BSUD.23789.1.p1
scaffold_394	transdecoder	CDS	2313435	2313535	.	+	2	ID=cds.BSUD.23789.1.p1;Parent=BSUD.23789.1.p1
scaffold_394	transdecoder	exon	2314560	2314691	.	+	.	ID=BSUD.23789.1.p1.exon3;Parent=BSUD.23789.1.p1
scaffold_394	transdecoder	CDS	2314560	2314691	.	+	0	ID=cds.BSUD.23789.1.p1;Parent=BSUD.23789.1.p1
scaffold_394	transdecoder	gene	2316554	2320713	.	+	.	ID=BSUD.23790;Interpro=IPR000276 (G protein-coupled receptor, rhodopsin-like)---IPR017452 (GPCR, rhodopsin-like, 7TM)
scaffold_394	transdecoder	mRNA	2316554	2320713	.	+	.	ID=BSUD.23790.1.p1;Parent=BSUD.23790;Interpro=IPR000276 (G protein-coupled receptor, rhodopsin-like)---IPR017452 (GPCR, rhodopsin-like, 7TM)
scaffold_394	transdecoder	exon	2316554	2316689	.	+	.	ID=BSUD.23790.1.p1.exon1;Parent=BSUD.23790.1.p1
scaffold_394	transdecoder	CDS	2316555	2316689	.	+	0	ID=cds.BSUD.23790.1.p1;Parent=BSUD.23790.1.p1
scaffold_394	transdecoder	exon	2318540	2318721	.	+	.	ID=BSUD.23790.1.p1.exon2;Parent=BSUD.23790.1.p1
scaffold_394	transdecoder	CDS	2318540	2318721	.	+	0	ID=cds.BSUD.23790.1.p1;Parent=BSUD.23790.1.p1
scaffold_394	transdecoder	exon	2319154	2320713	.	+	.	ID=BSUD.23790.1.p1.exon3;Parent=BSUD.23790.1.p1
scaffold_394	transdecoder	CDS	2319154	2319196	.	+	1	ID=cds.BSUD.23790.1.p1;Parent=BSUD.23790.1.p1
scaffold_394	transdecoder	three_prime_UTR	2319197	2320713	.	+	.	ID=BSUD.23790.1.p1.utr3p1;Parent=BSUD.23790.1.p1
scaffold_394	tRNAscan-SE	pseudogene_tRNA	2351913	2351990	26.6	+	.	ID=scaffold_394.trna21;Name=scaffold_394.tRNA21-UndetNNN;isotype=Undet;anticodon=NNN;gene_biotype=pseudogene
scaffold_394	tRNAscan-SE	exon	2351913	2351990	.	+	.	ID=scaffold_394.trna21.exon1;Parent=scaffold_394.trna21
scaffold_394	transdecoder	gene	2402836	2423355	.	+	.	ID=BSUD.23791;Interpro=IPR000169 (Cysteine peptidase, cysteine active site)---IPR000668 (Peptidase C1A, papain C-terminal)---IPR013201 (Cathepsin propeptide inhibitor domain (I29))---IPR025660 (Cysteine peptidase, histidine active site)---IPR025661 (Cysteine peptidase, asparagine active site)---IPR038765 (Papain-like cysteine peptidase superfamily)---IPR039417 (Papain-like cysteine endopeptidase)
scaffold_394	transdecoder	mRNA	2402836	2423355	.	+	.	ID=BSUD.23791.1.p1;Parent=BSUD.23791;Interpro=IPR000169 (Cysteine peptidase, cysteine active site)---IPR000668 (Peptidase C1A, papain C-terminal)---IPR013201 (Cathepsin propeptide inhibitor domain (I29))---IPR025660 (Cysteine peptidase, histidine active site)---IPR025661 (Cysteine peptidase, asparagine active site)---IPR038765 (Papain-like cysteine peptidase superfamily)---IPR039417 (Papain-like cysteine endopeptidase)
scaffold_394	transdecoder	five_prime_UTR	2402836	2402974	.	+	.	ID=BSUD.23791.1.p1.utr5p1;Parent=BSUD.23791.1.p1
scaffold_394	transdecoder	exon	2402836	2402974	.	+	.	ID=BSUD.23791.1.p1.exon1;Parent=BSUD.23791.1.p1
scaffold_394	transdecoder	exon	2407930	2408057	.	+	.	ID=BSUD.23791.1.p1.exon2;Parent=BSUD.23791.1.p1
scaffold_394	transdecoder	CDS	2407930	2408057	.	+	0	ID=cds.BSUD.23791.1.p1;Parent=BSUD.23791.1.p1
scaffold_394	transdecoder	exon	2408891	2408996	.	+	.	ID=BSUD.23791.1.p1.exon3;Parent=BSUD.23791.1.p1
scaffold_394	transdecoder	CDS	2408891	2408996	.	+	1	ID=cds.BSUD.23791.1.p1;Parent=BSUD.23791.1.p1
scaffold_394	transdecoder	exon	2409588	2409737	.	+	.	ID=BSUD.23791.1.p1.exon4;Parent=BSUD.23791.1.p1
scaffold_394	transdecoder	CDS	2409588	2409737	.	+	0	ID=cds.BSUD.23791.1.p1;Parent=BSUD.23791.1.p1
scaffold_394	transdecoder	exon	2410338	2410461	.	+	.	ID=BSUD.23791.1.p1.exon5;Parent=BSUD.23791.1.p1
scaffold_394	transdecoder	CDS	2410338	2410461	.	+	0	ID=cds.BSUD.23791.1.p1;Parent=BSUD.23791.1.p1
scaffold_394	transdecoder	exon	2414108	2414208	.	+	.	ID=BSUD.23791.1.p1.exon6;Parent=BSUD.23791.1.p1
scaffold_394	transdecoder	CDS	2414108	2414208	.	+	2	ID=cds.BSUD.23791.1.p1;Parent=BSUD.23791.1.p1
scaffold_394	transdecoder	exon	2418938	2419090	.	+	.	ID=BSUD.23791.1.p1.exon7;Parent=BSUD.23791.1.p1
scaffold_394	transdecoder	CDS	2418938	2419090	.	+	0	ID=cds.BSUD.23791.1.p1;Parent=BSUD.23791.1.p1
scaffold_394	transdecoder	exon	2421875	2421993	.	+	.	ID=BSUD.23791.1.p1.exon8;Parent=BSUD.23791.1.p1
scaffold_394	transdecoder	CDS	2421875	2421993	.	+	0	ID=cds.BSUD.23791.1.p1;Parent=BSUD.23791.1.p1
scaffold_394	transdecoder	exon	2423108	2423355	.	+	.	ID=BSUD.23791.1.p1.exon9;Parent=BSUD.23791.1.p1
scaffold_394	transdecoder	CDS	2423108	2423207	.	+	1	ID=cds.BSUD.23791.1.p1;Parent=BSUD.23791.1.p1
scaffold_394	transdecoder	three_prime_UTR	2423208	2423355	.	+	.	ID=BSUD.23791.1.p1.utr3p1;Parent=BSUD.23791.1.p1
scaffold_394	transdecoder	mRNA	2402836	2421993	.	+	.	ID=BSUD.23791.2.p1;Parent=BSUD.23791;Interpro=IPR000169 (Cysteine peptidase, cysteine active site)---IPR000668 (Peptidase C1A, papain C-terminal)---IPR013201 (Cathepsin propeptide inhibitor domain (I29))---IPR025660 (Cysteine peptidase, histidine active site)---IPR025661 (Cysteine peptidase, asparagine active site)---IPR038765 (Papain-like cysteine peptidase superfamily)---IPR039417 (Papain-like cysteine endopeptidase)
scaffold_394	transdecoder	five_prime_UTR	2402836	2402904	.	+	.	ID=BSUD.23791.2.p1.utr5p1;Parent=BSUD.23791.2.p1
scaffold_394	transdecoder	exon	2402836	2402971	.	+	.	ID=BSUD.23791.2.p1.exon1;Parent=BSUD.23791.2.p1
scaffold_394	transdecoder	CDS	2402905	2402971	.	+	0	ID=cds.BSUD.23791.2.p1;Parent=BSUD.23791.2.p1
scaffold_394	transdecoder	exon	2407928	2408057	.	+	.	ID=BSUD.23791.2.p1.exon2;Parent=BSUD.23791.2.p1
scaffold_394	transdecoder	CDS	2407928	2408057	.	+	2	ID=cds.BSUD.23791.2.p1;Parent=BSUD.23791.2.p1
scaffold_394	transdecoder	exon	2408891	2408996	.	+	.	ID=BSUD.23791.2.p1.exon3;Parent=BSUD.23791.2.p1
scaffold_394	transdecoder	CDS	2408891	2408996	.	+	1	ID=cds.BSUD.23791.2.p1;Parent=BSUD.23791.2.p1
scaffold_394	transdecoder	exon	2409588	2409737	.	+	.	ID=BSUD.23791.2.p1.exon4;Parent=BSUD.23791.2.p1
scaffold_394	transdecoder	CDS	2409588	2409737	.	+	0	ID=cds.BSUD.23791.2.p1;Parent=BSUD.23791.2.p1
scaffold_394	transdecoder	exon	2410338	2410461	.	+	.	ID=BSUD.23791.2.p1.exon5;Parent=BSUD.23791.2.p1
scaffold_394	transdecoder	CDS	2410338	2410461	.	+	0	ID=cds.BSUD.23791.2.p1;Parent=BSUD.23791.2.p1
scaffold_394	transdecoder	exon	2414108	2414208	.	+	.	ID=BSUD.23791.2.p1.exon6;Parent=BSUD.23791.2.p1
scaffold_394	transdecoder	CDS	2414108	2414208	.	+	2	ID=cds.BSUD.23791.2.p1;Parent=BSUD.23791.2.p1
scaffold_394	transdecoder	exon	2418938	2419090	.	+	.	ID=BSUD.23791.2.p1.exon7;Parent=BSUD.23791.2.p1
scaffold_394	transdecoder	CDS	2418938	2419090	.	+	0	ID=cds.BSUD.23791.2.p1;Parent=BSUD.23791.2.p1
scaffold_394	transdecoder	exon	2421875	2421993	.	+	.	ID=BSUD.23791.2.p1.exon8;Parent=BSUD.23791.2.p1
scaffold_394	transdecoder	CDS	2421875	2421991	.	+	0	ID=cds.BSUD.23791.2.p1;Parent=BSUD.23791.2.p1
scaffold_394	tRNAscan-SE	pseudogene_tRNA	2415654	2415725	21.2	+	.	ID=scaffold_394.trna22;Name=scaffold_394.tRNA22-ArgTCT;isotype=Arg;anticodon=TCT;gene_biotype=pseudogene
scaffold_394	tRNAscan-SE	exon	2415654	2415725	.	+	.	ID=scaffold_394.trna22.exon1;Parent=scaffold_394.trna22
scaffold_394	StringTie	gene	2440763	2442178	1000	.	.	ID=BSUD.23784
scaffold_394	StringTie	transcript	2440763	2442178	1000	.	.	ID=BSUD.23784.1;Parent=BSUD.23784
scaffold_394	StringTie	exon	2440763	2442178	1000	.	.	ID=BSUD.23784.1.exon1;Parent=BSUD.23784.1
scaffold_394	transdecoder	gene	2451626	2458851	.	-	.	ID=BSUD.23785;Interpro=IPR000477 (Reverse transcriptase domain)---IPR001584 (Integrase, catalytic core)---IPR003309 (SCAN domain)---IPR012337 (Ribonuclease H-like superfamily)---IPR036397 (Ribonuclease H superfamily)---IPR038269 (SCAN domain superfamily)---IPR041577 (Reverse transcriptase/retrotransposon-derived protein, RNase H-like domain)---IPR041588 (Integrase zinc-binding domain)---IPR043128 (Reverse transcriptase/Diguanylate cyclase domain)---IPR043502 (DNA/RNA polymerase superfamily)
scaffold_394	transdecoder	mRNA	2451626	2458851	.	-	.	ID=BSUD.23785.1.p1;Parent=BSUD.23785;Interpro=IPR000477 (Reverse transcriptase domain)---IPR001584 (Integrase, catalytic core)---IPR003309 (SCAN domain)---IPR012337 (Ribonuclease H-like superfamily)---IPR036397 (Ribonuclease H superfamily)---IPR038269 (SCAN domain superfamily)---IPR041577 (Reverse transcriptase/retrotransposon-derived protein, RNase H-like domain)---IPR041588 (Integrase zinc-binding domain)---IPR043128 (Reverse transcriptase/Diguanylate cyclase domain)---IPR043502 (DNA/RNA polymerase superfamily)
scaffold_394	transdecoder	five_prime_UTR	2458194	2458851	.	-	.	ID=BSUD.23785.1.p1.utr5p1;Parent=BSUD.23785.1.p1
scaffold_394	transdecoder	exon	2451626	2458851	.	-	.	ID=BSUD.23785.1.p1.exon1;Parent=BSUD.23785.1.p1
scaffold_394	transdecoder	CDS	2453043	2458193	.	-	0	ID=cds.BSUD.23785.1.p1;Parent=BSUD.23785.1.p1
scaffold_394	transdecoder	three_prime_UTR	2451626	2453042	.	-	.	ID=BSUD.23785.1.p1.utr3p1;Parent=BSUD.23785.1.p1
scaffold_394	transdecoder	gene	2463465	2474454	.	+	.	ID=BSUD.23786;Interpro=IPR010300 (Cysteine dioxygenase type I)---IPR011051 (RmlC-like cupin domain superfamily)---IPR014710 (RmlC-like jelly roll fold)
scaffold_394	transdecoder	mRNA	2463465	2474454	.	+	.	ID=BSUD.23786.1.p1;Parent=BSUD.23786;Interpro=IPR010300 (Cysteine dioxygenase type I)---IPR011051 (RmlC-like cupin domain superfamily)---IPR014710 (RmlC-like jelly roll fold)
scaffold_394	transdecoder	five_prime_UTR	2463465	2463639	.	+	.	ID=BSUD.23786.1.p1.utr5p1;Parent=BSUD.23786.1.p1
scaffold_394	transdecoder	exon	2463465	2463845	.	+	.	ID=BSUD.23786.1.p1.exon1;Parent=BSUD.23786.1.p1
scaffold_394	transdecoder	CDS	2463640	2463845	.	+	0	ID=cds.BSUD.23786.1.p1;Parent=BSUD.23786.1.p1
scaffold_394	transdecoder	exon	2466459	2466573	.	+	.	ID=BSUD.23786.1.p1.exon2;Parent=BSUD.23786.1.p1
scaffold_394	transdecoder	CDS	2466459	2466573	.	+	1	ID=cds.BSUD.23786.1.p1;Parent=BSUD.23786.1.p1
scaffold_394	transdecoder	exon	2468082	2468190	.	+	.	ID=BSUD.23786.1.p1.exon3;Parent=BSUD.23786.1.p1
scaffold_394	transdecoder	CDS	2468082	2468190	.	+	0	ID=cds.BSUD.23786.1.p1;Parent=BSUD.23786.1.p1
scaffold_394	transdecoder	exon	2469256	2469325	.	+	.	ID=BSUD.23786.1.p1.exon4;Parent=BSUD.23786.1.p1
scaffold_394	transdecoder	CDS	2469256	2469325	.	+	2	ID=cds.BSUD.23786.1.p1;Parent=BSUD.23786.1.p1
scaffold_394	transdecoder	exon	2469531	2469615	.	+	.	ID=BSUD.23786.1.p1.exon5;Parent=BSUD.23786.1.p1
scaffold_394	transdecoder	CDS	2469531	2469615	.	+	1	ID=cds.BSUD.23786.1.p1;Parent=BSUD.23786.1.p1
scaffold_394	transdecoder	exon	2471237	2474454	.	+	.	ID=BSUD.23786.1.p1.exon6;Parent=BSUD.23786.1.p1
scaffold_394	transdecoder	CDS	2471237	2471302	.	+	0	ID=cds.BSUD.23786.1.p1;Parent=BSUD.23786.1.p1
scaffold_394	transdecoder	three_prime_UTR	2471303	2474454	.	+	.	ID=BSUD.23786.1.p1.utr3p1;Parent=BSUD.23786.1.p1
scaffold_394	transdecoder	mRNA	2463528	2474453	.	+	.	ID=BSUD.23786.2.p1;Parent=BSUD.23786;Interpro=IPR010300 (Cysteine dioxygenase type I)---IPR011051 (RmlC-like cupin domain superfamily)---IPR014710 (RmlC-like jelly roll fold)
scaffold_394	transdecoder	five_prime_UTR	2463528	2463639	.	+	.	ID=BSUD.23786.2.p1.utr5p1;Parent=BSUD.23786.2.p1
scaffold_394	transdecoder	exon	2463528	2463845	.	+	.	ID=BSUD.23786.2.p1.exon1;Parent=BSUD.23786.2.p1
scaffold_394	transdecoder	CDS	2463640	2463845	.	+	0	ID=cds.BSUD.23786.2.p1;Parent=BSUD.23786.2.p1
scaffold_394	transdecoder	exon	2466459	2466573	.	+	.	ID=BSUD.23786.2.p1.exon2;Parent=BSUD.23786.2.p1
scaffold_394	transdecoder	CDS	2466459	2466573	.	+	1	ID=cds.BSUD.23786.2.p1;Parent=BSUD.23786.2.p1
scaffold_394	transdecoder	exon	2468082	2468190	.	+	.	ID=BSUD.23786.2.p1.exon3;Parent=BSUD.23786.2.p1
scaffold_394	transdecoder	CDS	2468082	2468190	.	+	0	ID=cds.BSUD.23786.2.p1;Parent=BSUD.23786.2.p1
scaffold_394	transdecoder	exon	2469256	2469325	.	+	.	ID=BSUD.23786.2.p1.exon4;Parent=BSUD.23786.2.p1
scaffold_394	transdecoder	CDS	2469256	2469325	.	+	2	ID=cds.BSUD.23786.2.p1;Parent=BSUD.23786.2.p1
scaffold_394	transdecoder	exon	2469531	2474453	.	+	.	ID=BSUD.23786.2.p1.exon5;Parent=BSUD.23786.2.p1
scaffold_394	transdecoder	CDS	2469531	2469639	.	+	1	ID=cds.BSUD.23786.2.p1;Parent=BSUD.23786.2.p1
scaffold_394	transdecoder	three_prime_UTR	2469640	2474453	.	+	.	ID=BSUD.23786.2.p1.utr3p1;Parent=BSUD.23786.2.p1
scaffold_394	transdecoder	gene	2481706	2496390	.	+	.	ID=BSUD.23787;Interpro=IPR010300 (Cysteine dioxygenase type I)---IPR011051 (RmlC-like cupin domain superfamily)---IPR014710 (RmlC-like jelly roll fold)
scaffold_394	transdecoder	mRNA	2481706	2496390	.	+	.	ID=BSUD.23787.1.p1;Parent=BSUD.23787;Interpro=IPR010300 (Cysteine dioxygenase type I)---IPR011051 (RmlC-like cupin domain superfamily)---IPR014710 (RmlC-like jelly roll fold)
scaffold_394	transdecoder	five_prime_UTR	2481706	2481872	.	+	.	ID=BSUD.23787.1.p1.utr5p1;Parent=BSUD.23787.1.p1
scaffold_394	transdecoder	exon	2481706	2482069	.	+	.	ID=BSUD.23787.1.p1.exon1;Parent=BSUD.23787.1.p1
scaffold_394	transdecoder	CDS	2481873	2482069	.	+	0	ID=cds.BSUD.23787.1.p1;Parent=BSUD.23787.1.p1
scaffold_394	transdecoder	exon	2487333	2487447	.	+	.	ID=BSUD.23787.1.p1.exon2;Parent=BSUD.23787.1.p1
scaffold_394	transdecoder	CDS	2487333	2487447	.	+	1	ID=cds.BSUD.23787.1.p1;Parent=BSUD.23787.1.p1
scaffold_394	transdecoder	exon	2493283	2493352	.	+	.	ID=BSUD.23787.1.p1.exon3;Parent=BSUD.23787.1.p1
scaffold_394	transdecoder	CDS	2493283	2493352	.	+	0	ID=cds.BSUD.23787.1.p1;Parent=BSUD.23787.1.p1
scaffold_394	transdecoder	exon	2494162	2494246	.	+	.	ID=BSUD.23787.1.p1.exon4;Parent=BSUD.23787.1.p1
scaffold_394	transdecoder	CDS	2494162	2494172	.	+	2	ID=cds.BSUD.23787.1.p1;Parent=BSUD.23787.1.p1
scaffold_394	transdecoder	exon	2495351	2496390	.	+	.	ID=BSUD.23787.1.p1.exon5;Parent=BSUD.23787.1.p1
scaffold_394	transdecoder	three_prime_UTR	2494173	2494246	.	+	.	ID=BSUD.23787.1.p1.utr3p1;Parent=BSUD.23787.1.p1
scaffold_394	transdecoder	three_prime_UTR	2495351	2496390	.	+	.	ID=BSUD.23787.1.p1.utr3p2;Parent=BSUD.23787.1.p1
scaffold_394	transdecoder	mRNA	2481734	2496352	.	+	.	ID=BSUD.23787.2.p1;Parent=BSUD.23787;Interpro=IPR010300 (Cysteine dioxygenase type I)---IPR011051 (RmlC-like cupin domain superfamily)---IPR014710 (RmlC-like jelly roll fold)
scaffold_394	transdecoder	five_prime_UTR	2481734	2481872	.	+	.	ID=BSUD.23787.2.p1.utr5p1;Parent=BSUD.23787.2.p1
scaffold_394	transdecoder	exon	2481734	2482069	.	+	.	ID=BSUD.23787.2.p1.exon1;Parent=BSUD.23787.2.p1
scaffold_394	transdecoder	CDS	2481873	2482069	.	+	0	ID=cds.BSUD.23787.2.p1;Parent=BSUD.23787.2.p1
scaffold_394	transdecoder	exon	2487333	2487447	.	+	.	ID=BSUD.23787.2.p1.exon2;Parent=BSUD.23787.2.p1
scaffold_394	transdecoder	CDS	2487333	2487447	.	+	1	ID=cds.BSUD.23787.2.p1;Parent=BSUD.23787.2.p1
scaffold_394	transdecoder	exon	2489809	2489923	.	+	.	ID=BSUD.23787.2.p1.exon3;Parent=BSUD.23787.2.p1
scaffold_394	transdecoder	CDS	2489809	2489923	.	+	0	ID=cds.BSUD.23787.2.p1;Parent=BSUD.23787.2.p1
scaffold_394	transdecoder	exon	2493283	2493352	.	+	.	ID=BSUD.23787.2.p1.exon4;Parent=BSUD.23787.2.p1
scaffold_394	transdecoder	CDS	2493283	2493352	.	+	2	ID=cds.BSUD.23787.2.p1;Parent=BSUD.23787.2.p1
scaffold_394	transdecoder	exon	2494162	2494246	.	+	.	ID=BSUD.23787.2.p1.exon5;Parent=BSUD.23787.2.p1
scaffold_394	transdecoder	CDS	2494162	2494246	.	+	1	ID=cds.BSUD.23787.2.p1;Parent=BSUD.23787.2.p1
scaffold_394	transdecoder	exon	2495351	2496352	.	+	.	ID=BSUD.23787.2.p1.exon6;Parent=BSUD.23787.2.p1
scaffold_394	transdecoder	CDS	2495351	2495422	.	+	0	ID=cds.BSUD.23787.2.p1;Parent=BSUD.23787.2.p1
scaffold_394	transdecoder	three_prime_UTR	2495423	2496352	.	+	.	ID=BSUD.23787.2.p1.utr3p1;Parent=BSUD.23787.2.p1
scaffold_394	tRNAscan-SE	pseudogene_tRNA	2492953	2493023	22.3	-	.	ID=scaffold_394.trna41;Name=scaffold_394.tRNA41-GlyTCC;isotype=Gly;anticodon=TCC;gene_biotype=pseudogene
scaffold_394	tRNAscan-SE	exon	2492953	2493023	.	-	.	ID=scaffold_394.trna41.exon1;Parent=scaffold_394.trna41
scaffold_394	transdecoder	gene	2497156	2506499	.	-	.	ID=BSUD.23788;Interpro=IPR026645 (Dermatopontin family)
scaffold_394	transdecoder	mRNA	2497156	2506499	.	-	.	ID=BSUD.23788.1.p1;Parent=BSUD.23788;Interpro=IPR026645 (Dermatopontin family)
scaffold_394	transdecoder	five_prime_UTR	2506224	2506499	.	-	.	ID=BSUD.23788.1.p1.utr5p1;Parent=BSUD.23788.1.p1
scaffold_394	transdecoder	exon	2506180	2506499	.	-	.	ID=BSUD.23788.1.p1.exon1;Parent=BSUD.23788.1.p1
scaffold_394	transdecoder	CDS	2506180	2506223	.	-	0	ID=cds.BSUD.23788.1.p1;Parent=BSUD.23788.1.p1
scaffold_394	transdecoder	exon	2502768	2503081	.	-	.	ID=BSUD.23788.1.p1.exon2;Parent=BSUD.23788.1.p1
scaffold_394	transdecoder	CDS	2502768	2503081	.	-	1	ID=cds.BSUD.23788.1.p1;Parent=BSUD.23788.1.p1
scaffold_394	transdecoder	exon	2497156	2497857	.	-	.	ID=BSUD.23788.1.p1.exon3;Parent=BSUD.23788.1.p1
scaffold_394	transdecoder	CDS	2497595	2497857	.	-	2	ID=cds.BSUD.23788.1.p1;Parent=BSUD.23788.1.p1
scaffold_394	transdecoder	three_prime_UTR	2497156	2497594	.	-	.	ID=BSUD.23788.1.p1.utr3p1;Parent=BSUD.23788.1.p1
scaffold_394	transdecoder	gene	2508683	2512118	.	+	.	ID=BSUD.23792;Interpro=IPR026645 (Dermatopontin family)
scaffold_394	transdecoder	mRNA	2508683	2512118	.	+	.	ID=BSUD.23792.1.p1;Parent=BSUD.23792;Interpro=IPR026645 (Dermatopontin family)
scaffold_394	transdecoder	five_prime_UTR	2508683	2509015	.	+	.	ID=BSUD.23792.1.p1.utr5p1;Parent=BSUD.23792.1.p1
scaffold_394	transdecoder	exon	2508683	2509030	.	+	.	ID=BSUD.23792.1.p1.exon1;Parent=BSUD.23792.1.p1
scaffold_394	transdecoder	CDS	2509016	2509030	.	+	0	ID=cds.BSUD.23792.1.p1;Parent=BSUD.23792.1.p1
scaffold_394	transdecoder	exon	2510308	2510611	.	+	.	ID=BSUD.23792.1.p1.exon2;Parent=BSUD.23792.1.p1
scaffold_394	transdecoder	CDS	2510308	2510611	.	+	0	ID=cds.BSUD.23792.1.p1;Parent=BSUD.23792.1.p1
scaffold_394	transdecoder	exon	2511992	2512118	.	+	.	ID=BSUD.23792.1.p1.exon3;Parent=BSUD.23792.1.p1
scaffold_394	transdecoder	CDS	2511992	2512116	.	+	2	ID=cds.BSUD.23792.1.p1;Parent=BSUD.23792.1.p1
scaffold_394	transdecoder	gene	2512915	2524956	.	-	.	ID=BSUD.23793;Interpro=IPR000169 (Cysteine peptidase, cysteine active site)---IPR000668 (Peptidase C1A, papain C-terminal)---IPR013201 (Cathepsin propeptide inhibitor domain (I29))---IPR025660 (Cysteine peptidase, histidine active site)---IPR025661 (Cysteine peptidase, asparagine active site)---IPR038765 (Papain-like cysteine peptidase superfamily)---IPR039417 (Papain-like cysteine endopeptidase)
scaffold_394	transdecoder	mRNA	2512915	2524956	.	-	.	ID=BSUD.23793.1.p1;Parent=BSUD.23793;Interpro=IPR000169 (Cysteine peptidase, cysteine active site)---IPR000668 (Peptidase C1A, papain C-terminal)---IPR013201 (Cathepsin propeptide inhibitor domain (I29))---IPR025660 (Cysteine peptidase, histidine active site)---IPR025661 (Cysteine peptidase, asparagine active site)---IPR038765 (Papain-like cysteine peptidase superfamily)---IPR039417 (Papain-like cysteine endopeptidase)
scaffold_394	transdecoder	five_prime_UTR	2524722	2524956	.	-	.	ID=BSUD.23793.1.p1.utr5p1;Parent=BSUD.23793.1.p1
scaffold_394	transdecoder	exon	2524722	2524956	.	-	.	ID=BSUD.23793.1.p1.exon1;Parent=BSUD.23793.1.p1
scaffold_394	transdecoder	exon	2523393	2523520	.	-	.	ID=BSUD.23793.1.p1.exon2;Parent=BSUD.23793.1.p1
scaffold_394	transdecoder	CDS	2523393	2523520	.	-	0	ID=cds.BSUD.23793.1.p1;Parent=BSUD.23793.1.p1
scaffold_394	transdecoder	exon	2520472	2520577	.	-	.	ID=BSUD.23793.1.p1.exon3;Parent=BSUD.23793.1.p1
scaffold_394	transdecoder	CDS	2520472	2520577	.	-	1	ID=cds.BSUD.23793.1.p1;Parent=BSUD.23793.1.p1
scaffold_394	transdecoder	exon	2519758	2519910	.	-	.	ID=BSUD.23793.1.p1.exon4;Parent=BSUD.23793.1.p1
scaffold_394	transdecoder	CDS	2519758	2519910	.	-	0	ID=cds.BSUD.23793.1.p1;Parent=BSUD.23793.1.p1
scaffold_394	transdecoder	exon	2518747	2518870	.	-	.	ID=BSUD.23793.1.p1.exon5;Parent=BSUD.23793.1.p1
scaffold_394	transdecoder	CDS	2518747	2518870	.	-	0	ID=cds.BSUD.23793.1.p1;Parent=BSUD.23793.1.p1
scaffold_394	transdecoder	exon	2517424	2517524	.	-	.	ID=BSUD.23793.1.p1.exon6;Parent=BSUD.23793.1.p1
scaffold_394	transdecoder	CDS	2517424	2517524	.	-	2	ID=cds.BSUD.23793.1.p1;Parent=BSUD.23793.1.p1
scaffold_394	transdecoder	exon	2516627	2516779	.	-	.	ID=BSUD.23793.1.p1.exon7;Parent=BSUD.23793.1.p1
scaffold_394	transdecoder	CDS	2516627	2516779	.	-	0	ID=cds.BSUD.23793.1.p1;Parent=BSUD.23793.1.p1
scaffold_394	transdecoder	exon	2515350	2515468	.	-	.	ID=BSUD.23793.1.p1.exon8;Parent=BSUD.23793.1.p1
scaffold_394	transdecoder	CDS	2515350	2515468	.	-	0	ID=cds.BSUD.23793.1.p1;Parent=BSUD.23793.1.p1
scaffold_394	transdecoder	exon	2512915	2513041	.	-	.	ID=BSUD.23793.1.p1.exon9;Parent=BSUD.23793.1.p1
scaffold_394	transdecoder	CDS	2512942	2513041	.	-	1	ID=cds.BSUD.23793.1.p1;Parent=BSUD.23793.1.p1
scaffold_394	transdecoder	three_prime_UTR	2512915	2512941	.	-	.	ID=BSUD.23793.1.p1.utr3p1;Parent=BSUD.23793.1.p1
scaffold_394	transdecoder	gene	2553457	2577993	.	-	.	ID=BSUD.23794;Interpro=IPR000884 (Thrombospondin type-1 (TSP1) repeat)---IPR036383 (Thrombospondin type-1 (TSP1) repeat superfamily)
scaffold_394	transdecoder	mRNA	2553457	2577993	.	-	.	ID=BSUD.23794.1.p1;Parent=BSUD.23794;Interpro=IPR000884 (Thrombospondin type-1 (TSP1) repeat)---IPR036383 (Thrombospondin type-1 (TSP1) repeat superfamily)
scaffold_394	transdecoder	five_prime_UTR	2577917	2577993	.	-	.	ID=BSUD.23794.1.p1.utr5p1;Parent=BSUD.23794.1.p1
scaffold_394	transdecoder	exon	2577889	2577993	.	-	.	ID=BSUD.23794.1.p1.exon1;Parent=BSUD.23794.1.p1
scaffold_394	transdecoder	CDS	2577889	2577916	.	-	0	ID=cds.BSUD.23794.1.p1;Parent=BSUD.23794.1.p1
scaffold_394	transdecoder	exon	2577622	2577697	.	-	.	ID=BSUD.23794.1.p1.exon2;Parent=BSUD.23794.1.p1
scaffold_394	transdecoder	CDS	2577622	2577697	.	-	2	ID=cds.BSUD.23794.1.p1;Parent=BSUD.23794.1.p1
scaffold_394	transdecoder	exon	2575492	2575598	.	-	.	ID=BSUD.23794.1.p1.exon3;Parent=BSUD.23794.1.p1
scaffold_394	transdecoder	CDS	2575492	2575598	.	-	1	ID=cds.BSUD.23794.1.p1;Parent=BSUD.23794.1.p1
scaffold_394	transdecoder	exon	2567408	2567551	.	-	.	ID=BSUD.23794.1.p1.exon4;Parent=BSUD.23794.1.p1
scaffold_394	transdecoder	CDS	2567408	2567551	.	-	2	ID=cds.BSUD.23794.1.p1;Parent=BSUD.23794.1.p1
scaffold_394	transdecoder	exon	2565700	2565792	.	-	.	ID=BSUD.23794.1.p1.exon5;Parent=BSUD.23794.1.p1
scaffold_394	transdecoder	CDS	2565700	2565792	.	-	2	ID=cds.BSUD.23794.1.p1;Parent=BSUD.23794.1.p1
scaffold_394	transdecoder	exon	2563274	2563373	.	-	.	ID=BSUD.23794.1.p1.exon6;Parent=BSUD.23794.1.p1
scaffold_394	transdecoder	CDS	2563274	2563373	.	-	2	ID=cds.BSUD.23794.1.p1;Parent=BSUD.23794.1.p1
scaffold_394	transdecoder	exon	2562247	2562379	.	-	.	ID=BSUD.23794.1.p1.exon7;Parent=BSUD.23794.1.p1
scaffold_394	transdecoder	CDS	2562247	2562379	.	-	1	ID=cds.BSUD.23794.1.p1;Parent=BSUD.23794.1.p1
scaffold_394	transdecoder	exon	2560464	2560529	.	-	.	ID=BSUD.23794.1.p1.exon8;Parent=BSUD.23794.1.p1
scaffold_394	transdecoder	CDS	2560464	2560529	.	-	0	ID=cds.BSUD.23794.1.p1;Parent=BSUD.23794.1.p1
scaffold_394	transdecoder	exon	2558361	2558398	.	-	.	ID=BSUD.23794.1.p1.exon9;Parent=BSUD.23794.1.p1
scaffold_394	transdecoder	CDS	2558361	2558398	.	-	0	ID=cds.BSUD.23794.1.p1;Parent=BSUD.23794.1.p1
scaffold_394	transdecoder	exon	2555509	2555621	.	-	.	ID=BSUD.23794.1.p1.exon10;Parent=BSUD.23794.1.p1
scaffold_394	transdecoder	CDS	2555573	2555621	.	-	1	ID=cds.BSUD.23794.1.p1;Parent=BSUD.23794.1.p1
scaffold_394	transdecoder	exon	2553457	2553594	.	-	.	ID=BSUD.23794.1.p1.exon11;Parent=BSUD.23794.1.p1
scaffold_394	transdecoder	three_prime_UTR	2555509	2555572	.	-	.	ID=BSUD.23794.1.p1.utr3p1;Parent=BSUD.23794.1.p1
scaffold_394	transdecoder	three_prime_UTR	2553457	2553594	.	-	.	ID=BSUD.23794.1.p1.utr3p2;Parent=BSUD.23794.1.p1
scaffold_394	transdecoder	mRNA	2553458	2577987	.	-	.	ID=BSUD.23794.2.p1;Parent=BSUD.23794;Interpro=IPR000884 (Thrombospondin type-1 (TSP1) repeat)---IPR036383 (Thrombospondin type-1 (TSP1) repeat superfamily)
scaffold_394	transdecoder	five_prime_UTR	2577917	2577987	.	-	.	ID=BSUD.23794.2.p1.utr5p1;Parent=BSUD.23794.2.p1
scaffold_394	transdecoder	exon	2577889	2577987	.	-	.	ID=BSUD.23794.2.p1.exon1;Parent=BSUD.23794.2.p1
scaffold_394	transdecoder	CDS	2577889	2577916	.	-	0	ID=cds.BSUD.23794.2.p1;Parent=BSUD.23794.2.p1
scaffold_394	transdecoder	exon	2577622	2577697	.	-	.	ID=BSUD.23794.2.p1.exon2;Parent=BSUD.23794.2.p1
scaffold_394	transdecoder	CDS	2577622	2577697	.	-	2	ID=cds.BSUD.23794.2.p1;Parent=BSUD.23794.2.p1
scaffold_394	transdecoder	exon	2575492	2575598	.	-	.	ID=BSUD.23794.2.p1.exon3;Parent=BSUD.23794.2.p1
scaffold_394	transdecoder	CDS	2575492	2575598	.	-	1	ID=cds.BSUD.23794.2.p1;Parent=BSUD.23794.2.p1
scaffold_394	transdecoder	exon	2567408	2567551	.	-	.	ID=BSUD.23794.2.p1.exon4;Parent=BSUD.23794.2.p1
scaffold_394	transdecoder	CDS	2567408	2567551	.	-	2	ID=cds.BSUD.23794.2.p1;Parent=BSUD.23794.2.p1
scaffold_394	transdecoder	exon	2565700	2565792	.	-	.	ID=BSUD.23794.2.p1.exon5;Parent=BSUD.23794.2.p1
scaffold_394	transdecoder	CDS	2565700	2565792	.	-	2	ID=cds.BSUD.23794.2.p1;Parent=BSUD.23794.2.p1
scaffold_394	transdecoder	exon	2563274	2563373	.	-	.	ID=BSUD.23794.2.p1.exon6;Parent=BSUD.23794.2.p1
scaffold_394	transdecoder	CDS	2563274	2563373	.	-	2	ID=cds.BSUD.23794.2.p1;Parent=BSUD.23794.2.p1
scaffold_394	transdecoder	exon	2562247	2562379	.	-	.	ID=BSUD.23794.2.p1.exon7;Parent=BSUD.23794.2.p1
scaffold_394	transdecoder	CDS	2562247	2562379	.	-	1	ID=cds.BSUD.23794.2.p1;Parent=BSUD.23794.2.p1
scaffold_394	transdecoder	exon	2560455	2560529	.	-	.	ID=BSUD.23794.2.p1.exon8;Parent=BSUD.23794.2.p1
scaffold_394	transdecoder	CDS	2560455	2560529	.	-	0	ID=cds.BSUD.23794.2.p1;Parent=BSUD.23794.2.p1
scaffold_394	transdecoder	exon	2558361	2558398	.	-	.	ID=BSUD.23794.2.p1.exon9;Parent=BSUD.23794.2.p1
scaffold_394	transdecoder	CDS	2558361	2558398	.	-	0	ID=cds.BSUD.23794.2.p1;Parent=BSUD.23794.2.p1
scaffold_394	transdecoder	exon	2555509	2555621	.	-	.	ID=BSUD.23794.2.p1.exon10;Parent=BSUD.23794.2.p1
scaffold_394	transdecoder	CDS	2555573	2555621	.	-	1	ID=cds.BSUD.23794.2.p1;Parent=BSUD.23794.2.p1
scaffold_394	transdecoder	exon	2553458	2553594	.	-	.	ID=BSUD.23794.2.p1.exon11;Parent=BSUD.23794.2.p1
scaffold_394	transdecoder	three_prime_UTR	2555509	2555572	.	-	.	ID=BSUD.23794.2.p1.utr3p1;Parent=BSUD.23794.2.p1
scaffold_394	transdecoder	three_prime_UTR	2553458	2553594	.	-	.	ID=BSUD.23794.2.p1.utr3p2;Parent=BSUD.23794.2.p1
scaffold_394	transdecoder	mRNA	2553458	2577955	.	-	.	ID=BSUD.23794.3.p1;Parent=BSUD.23794;Interpro=IPR000884 (Thrombospondin type-1 (TSP1) repeat)---IPR036383 (Thrombospondin type-1 (TSP1) repeat superfamily)
scaffold_394	transdecoder	five_prime_UTR	2577917	2577955	.	-	.	ID=BSUD.23794.3.p1.utr5p1;Parent=BSUD.23794.3.p1
scaffold_394	transdecoder	exon	2577889	2577955	.	-	.	ID=BSUD.23794.3.p1.exon1;Parent=BSUD.23794.3.p1
scaffold_394	transdecoder	CDS	2577889	2577916	.	-	0	ID=cds.BSUD.23794.3.p1;Parent=BSUD.23794.3.p1
scaffold_394	transdecoder	exon	2577622	2577697	.	-	.	ID=BSUD.23794.3.p1.exon2;Parent=BSUD.23794.3.p1
scaffold_394	transdecoder	CDS	2577622	2577697	.	-	2	ID=cds.BSUD.23794.3.p1;Parent=BSUD.23794.3.p1
scaffold_394	transdecoder	exon	2575492	2575598	.	-	.	ID=BSUD.23794.3.p1.exon3;Parent=BSUD.23794.3.p1
scaffold_394	transdecoder	CDS	2575492	2575598	.	-	1	ID=cds.BSUD.23794.3.p1;Parent=BSUD.23794.3.p1
scaffold_394	transdecoder	exon	2567408	2567551	.	-	.	ID=BSUD.23794.3.p1.exon4;Parent=BSUD.23794.3.p1
scaffold_394	transdecoder	CDS	2567408	2567551	.	-	2	ID=cds.BSUD.23794.3.p1;Parent=BSUD.23794.3.p1
scaffold_394	transdecoder	exon	2565700	2565792	.	-	.	ID=BSUD.23794.3.p1.exon5;Parent=BSUD.23794.3.p1
scaffold_394	transdecoder	CDS	2565700	2565792	.	-	2	ID=cds.BSUD.23794.3.p1;Parent=BSUD.23794.3.p1
scaffold_394	transdecoder	exon	2563274	2563373	.	-	.	ID=BSUD.23794.3.p1.exon6;Parent=BSUD.23794.3.p1
scaffold_394	transdecoder	CDS	2563274	2563373	.	-	2	ID=cds.BSUD.23794.3.p1;Parent=BSUD.23794.3.p1
scaffold_394	transdecoder	exon	2562247	2562379	.	-	.	ID=BSUD.23794.3.p1.exon7;Parent=BSUD.23794.3.p1
scaffold_394	transdecoder	CDS	2562247	2562379	.	-	1	ID=cds.BSUD.23794.3.p1;Parent=BSUD.23794.3.p1
scaffold_394	transdecoder	exon	2560449	2560529	.	-	.	ID=BSUD.23794.3.p1.exon8;Parent=BSUD.23794.3.p1
scaffold_394	transdecoder	CDS	2560449	2560529	.	-	0	ID=cds.BSUD.23794.3.p1;Parent=BSUD.23794.3.p1
scaffold_394	transdecoder	exon	2558361	2558398	.	-	.	ID=BSUD.23794.3.p1.exon9;Parent=BSUD.23794.3.p1
scaffold_394	transdecoder	CDS	2558361	2558398	.	-	0	ID=cds.BSUD.23794.3.p1;Parent=BSUD.23794.3.p1
scaffold_394	transdecoder	exon	2555509	2555621	.	-	.	ID=BSUD.23794.3.p1.exon10;Parent=BSUD.23794.3.p1
scaffold_394	transdecoder	CDS	2555573	2555621	.	-	1	ID=cds.BSUD.23794.3.p1;Parent=BSUD.23794.3.p1
scaffold_394	transdecoder	exon	2553458	2553594	.	-	.	ID=BSUD.23794.3.p1.exon11;Parent=BSUD.23794.3.p1
scaffold_394	transdecoder	three_prime_UTR	2555509	2555572	.	-	.	ID=BSUD.23794.3.p1.utr3p1;Parent=BSUD.23794.3.p1
scaffold_394	transdecoder	three_prime_UTR	2553458	2553594	.	-	.	ID=BSUD.23794.3.p1.utr3p2;Parent=BSUD.23794.3.p1
scaffold_394	transdecoder	gene	2579745	2629785	.	-	.	ID=BSUD.23795;Interpro=IPR004139 (Glycosyl transferase, family 13)---IPR029044 (Nucleotide-diphospho-sugar transferases)
scaffold_394	transdecoder	mRNA	2579745	2629785	.	-	.	ID=BSUD.23795.1.p1;Parent=BSUD.23795;Interpro=IPR004139 (Glycosyl transferase, family 13)---IPR029044 (Nucleotide-diphospho-sugar transferases)
scaffold_394	transdecoder	five_prime_UTR	2629558	2629785	.	-	.	ID=BSUD.23795.1.p1.utr5p1;Parent=BSUD.23795.1.p1
scaffold_394	transdecoder	five_prime_UTR	2605613	2605684	.	-	.	ID=BSUD.23795.1.p1.utr5p2;Parent=BSUD.23795.1.p1
scaffold_394	transdecoder	exon	2629558	2629785	.	-	.	ID=BSUD.23795.1.p1.exon1;Parent=BSUD.23795.1.p1
scaffold_394	transdecoder	exon	2605517	2605684	.	-	.	ID=BSUD.23795.1.p1.exon2;Parent=BSUD.23795.1.p1
scaffold_394	transdecoder	CDS	2605517	2605612	.	-	0	ID=cds.BSUD.23795.1.p1;Parent=BSUD.23795.1.p1
scaffold_394	transdecoder	exon	2600596	2600719	.	-	.	ID=BSUD.23795.1.p1.exon3;Parent=BSUD.23795.1.p1
scaffold_394	transdecoder	CDS	2600596	2600719	.	-	0	ID=cds.BSUD.23795.1.p1;Parent=BSUD.23795.1.p1
scaffold_394	transdecoder	exon	2597164	2597275	.	-	.	ID=BSUD.23795.1.p1.exon4;Parent=BSUD.23795.1.p1
scaffold_394	transdecoder	CDS	2597164	2597275	.	-	2	ID=cds.BSUD.23795.1.p1;Parent=BSUD.23795.1.p1
scaffold_394	transdecoder	exon	2596231	2596345	.	-	.	ID=BSUD.23795.1.p1.exon5;Parent=BSUD.23795.1.p1
scaffold_394	transdecoder	CDS	2596231	2596345	.	-	1	ID=cds.BSUD.23795.1.p1;Parent=BSUD.23795.1.p1
scaffold_394	transdecoder	exon	2594110	2594248	.	-	.	ID=BSUD.23795.1.p1.exon6;Parent=BSUD.23795.1.p1
scaffold_394	transdecoder	CDS	2594110	2594248	.	-	0	ID=cds.BSUD.23795.1.p1;Parent=BSUD.23795.1.p1
scaffold_394	transdecoder	exon	2592720	2592854	.	-	.	ID=BSUD.23795.1.p1.exon7;Parent=BSUD.23795.1.p1
scaffold_394	transdecoder	CDS	2592720	2592854	.	-	2	ID=cds.BSUD.23795.1.p1;Parent=BSUD.23795.1.p1
scaffold_394	transdecoder	exon	2588550	2588640	.	-	.	ID=BSUD.23795.1.p1.exon8;Parent=BSUD.23795.1.p1
scaffold_394	transdecoder	CDS	2588550	2588640	.	-	2	ID=cds.BSUD.23795.1.p1;Parent=BSUD.23795.1.p1
scaffold_394	transdecoder	exon	2588097	2588201	.	-	.	ID=BSUD.23795.1.p1.exon9;Parent=BSUD.23795.1.p1
scaffold_394	transdecoder	CDS	2588097	2588201	.	-	1	ID=cds.BSUD.23795.1.p1;Parent=BSUD.23795.1.p1
scaffold_394	transdecoder	exon	2587196	2587286	.	-	.	ID=BSUD.23795.1.p1.exon10;Parent=BSUD.23795.1.p1
scaffold_394	transdecoder	CDS	2587196	2587286	.	-	1	ID=cds.BSUD.23795.1.p1;Parent=BSUD.23795.1.p1
scaffold_394	transdecoder	exon	2586647	2586817	.	-	.	ID=BSUD.23795.1.p1.exon11;Parent=BSUD.23795.1.p1
scaffold_394	transdecoder	CDS	2586647	2586817	.	-	0	ID=cds.BSUD.23795.1.p1;Parent=BSUD.23795.1.p1
scaffold_394	transdecoder	exon	2579745	2586251	.	-	.	ID=BSUD.23795.1.p1.exon12;Parent=BSUD.23795.1.p1
scaffold_394	transdecoder	CDS	2586138	2586251	.	-	0	ID=cds.BSUD.23795.1.p1;Parent=BSUD.23795.1.p1
scaffold_394	transdecoder	three_prime_UTR	2579745	2586137	.	-	.	ID=BSUD.23795.1.p1.utr3p1;Parent=BSUD.23795.1.p1
scaffold_394	tRNAscan-SE	pseudogene_tRNA	2619627	2619695	34.9	+	.	ID=scaffold_394.trna23;Name=scaffold_394.tRNA23-GlyTCC;isotype=Gly;anticodon=TCC;gene_biotype=pseudogene
scaffold_394	tRNAscan-SE	exon	2619627	2619695	.	+	.	ID=scaffold_394.trna23.exon1;Parent=scaffold_394.trna23
scaffold_394	transdecoder	gene	2631822	2651421	.	-	.	ID=BSUD.23797;Interpro=IPR010300 (Cysteine dioxygenase type I)---IPR011051 (RmlC-like cupin domain superfamily)---IPR014710 (RmlC-like jelly roll fold)
scaffold_394	transdecoder	mRNA	2631822	2651421	.	-	.	ID=BSUD.23797.1.p1;Parent=BSUD.23797;Interpro=IPR010300 (Cysteine dioxygenase type I)---IPR011051 (RmlC-like cupin domain superfamily)---IPR014710 (RmlC-like jelly roll fold)
scaffold_394	transdecoder	five_prime_UTR	2651391	2651421	.	-	.	ID=BSUD.23797.1.p1.utr5p1;Parent=BSUD.23797.1.p1
scaffold_394	transdecoder	five_prime_UTR	2650958	2651210	.	-	.	ID=BSUD.23797.1.p1.utr5p2;Parent=BSUD.23797.1.p1
scaffold_394	transdecoder	exon	2651391	2651421	.	-	.	ID=BSUD.23797.1.p1.exon1;Parent=BSUD.23797.1.p1
scaffold_394	transdecoder	exon	2650854	2651210	.	-	.	ID=BSUD.23797.1.p1.exon2;Parent=BSUD.23797.1.p1
scaffold_394	transdecoder	CDS	2650854	2650957	.	-	0	ID=cds.BSUD.23797.1.p1;Parent=BSUD.23797.1.p1
scaffold_394	transdecoder	exon	2645743	2645943	.	-	.	ID=BSUD.23797.1.p1.exon3;Parent=BSUD.23797.1.p1
scaffold_394	transdecoder	CDS	2645743	2645943	.	-	1	ID=cds.BSUD.23797.1.p1;Parent=BSUD.23797.1.p1
scaffold_394	transdecoder	exon	2639914	2640031	.	-	.	ID=BSUD.23797.1.p1.exon4;Parent=BSUD.23797.1.p1
scaffold_394	transdecoder	CDS	2639914	2640031	.	-	1	ID=cds.BSUD.23797.1.p1;Parent=BSUD.23797.1.p1
scaffold_394	transdecoder	exon	2638998	2639109	.	-	.	ID=BSUD.23797.1.p1.exon5;Parent=BSUD.23797.1.p1
scaffold_394	transdecoder	CDS	2638998	2639109	.	-	0	ID=cds.BSUD.23797.1.p1;Parent=BSUD.23797.1.p1
scaffold_394	transdecoder	exon	2638059	2638128	.	-	.	ID=BSUD.23797.1.p1.exon6;Parent=BSUD.23797.1.p1
scaffold_394	transdecoder	CDS	2638059	2638128	.	-	2	ID=cds.BSUD.23797.1.p1;Parent=BSUD.23797.1.p1
scaffold_394	transdecoder	exon	2637006	2637105	.	-	.	ID=BSUD.23797.1.p1.exon7;Parent=BSUD.23797.1.p1
scaffold_394	transdecoder	CDS	2637006	2637105	.	-	1	ID=cds.BSUD.23797.1.p1;Parent=BSUD.23797.1.p1
scaffold_394	transdecoder	exon	2631822	2635635	.	-	.	ID=BSUD.23797.1.p1.exon8;Parent=BSUD.23797.1.p1
scaffold_394	transdecoder	CDS	2635588	2635635	.	-	0	ID=cds.BSUD.23797.1.p1;Parent=BSUD.23797.1.p1
scaffold_394	transdecoder	three_prime_UTR	2631822	2635587	.	-	.	ID=BSUD.23797.1.p1.utr3p1;Parent=BSUD.23797.1.p1
scaffold_394	transdecoder	mRNA	2631822	2651421	.	-	.	ID=BSUD.23797.2.p1;Parent=BSUD.23797;Interpro=IPR010300 (Cysteine dioxygenase type I)---IPR011051 (RmlC-like cupin domain superfamily)---IPR014710 (RmlC-like jelly roll fold)
scaffold_394	transdecoder	five_prime_UTR	2650958	2651421	.	-	.	ID=BSUD.23797.2.p1.utr5p1;Parent=BSUD.23797.2.p1
scaffold_394	transdecoder	exon	2650854	2651421	.	-	.	ID=BSUD.23797.2.p1.exon1;Parent=BSUD.23797.2.p1
scaffold_394	transdecoder	CDS	2650854	2650957	.	-	0	ID=cds.BSUD.23797.2.p1;Parent=BSUD.23797.2.p1
scaffold_394	transdecoder	exon	2645743	2645943	.	-	.	ID=BSUD.23797.2.p1.exon2;Parent=BSUD.23797.2.p1
scaffold_394	transdecoder	CDS	2645743	2645943	.	-	1	ID=cds.BSUD.23797.2.p1;Parent=BSUD.23797.2.p1
scaffold_394	transdecoder	exon	2639914	2640031	.	-	.	ID=BSUD.23797.2.p1.exon3;Parent=BSUD.23797.2.p1
scaffold_394	transdecoder	CDS	2639914	2640031	.	-	1	ID=cds.BSUD.23797.2.p1;Parent=BSUD.23797.2.p1
scaffold_394	transdecoder	exon	2638998	2639109	.	-	.	ID=BSUD.23797.2.p1.exon4;Parent=BSUD.23797.2.p1
scaffold_394	transdecoder	CDS	2638998	2639109	.	-	0	ID=cds.BSUD.23797.2.p1;Parent=BSUD.23797.2.p1
scaffold_394	transdecoder	exon	2638059	2638128	.	-	.	ID=BSUD.23797.2.p1.exon5;Parent=BSUD.23797.2.p1
scaffold_394	transdecoder	CDS	2638059	2638128	.	-	2	ID=cds.BSUD.23797.2.p1;Parent=BSUD.23797.2.p1
scaffold_394	transdecoder	exon	2637006	2637105	.	-	.	ID=BSUD.23797.2.p1.exon6;Parent=BSUD.23797.2.p1
scaffold_394	transdecoder	CDS	2637006	2637105	.	-	1	ID=cds.BSUD.23797.2.p1;Parent=BSUD.23797.2.p1
scaffold_394	transdecoder	exon	2631822	2635635	.	-	.	ID=BSUD.23797.2.p1.exon7;Parent=BSUD.23797.2.p1
scaffold_394	transdecoder	CDS	2635588	2635635	.	-	0	ID=cds.BSUD.23797.2.p1;Parent=BSUD.23797.2.p1
scaffold_394	transdecoder	three_prime_UTR	2631822	2635587	.	-	.	ID=BSUD.23797.2.p1.utr3p1;Parent=BSUD.23797.2.p1
scaffold_394	transdecoder	gene	2669271	2681245	.	+	.	ID=BSUD.23796;Interpro=IPR016024 (Armadillo-type fold)
scaffold_394	transdecoder	mRNA	2669271	2681245	.	+	.	ID=BSUD.23796.1.p1;Parent=BSUD.23796;Interpro=IPR016024 (Armadillo-type fold)
scaffold_394	transdecoder	five_prime_UTR	2669271	2669532	.	+	.	ID=BSUD.23796.1.p1.utr5p1;Parent=BSUD.23796.1.p1
scaffold_394	transdecoder	five_prime_UTR	2671138	2671145	.	+	.	ID=BSUD.23796.1.p1.utr5p2;Parent=BSUD.23796.1.p1
scaffold_394	transdecoder	exon	2669271	2669532	.	+	.	ID=BSUD.23796.1.p1.exon1;Parent=BSUD.23796.1.p1
scaffold_394	transdecoder	exon	2671138	2671250	.	+	.	ID=BSUD.23796.1.p1.exon2;Parent=BSUD.23796.1.p1
scaffold_394	transdecoder	CDS	2671146	2671250	.	+	0	ID=cds.BSUD.23796.1.p1;Parent=BSUD.23796.1.p1
scaffold_394	transdecoder	exon	2672553	2672767	.	+	.	ID=BSUD.23796.1.p1.exon3;Parent=BSUD.23796.1.p1
scaffold_394	transdecoder	CDS	2672553	2672767	.	+	0	ID=cds.BSUD.23796.1.p1;Parent=BSUD.23796.1.p1
scaffold_394	transdecoder	exon	2673925	2674049	.	+	.	ID=BSUD.23796.1.p1.exon4;Parent=BSUD.23796.1.p1
scaffold_394	transdecoder	CDS	2673925	2674049	.	+	1	ID=cds.BSUD.23796.1.p1;Parent=BSUD.23796.1.p1
scaffold_394	transdecoder	exon	2674552	2674649	.	+	.	ID=BSUD.23796.1.p1.exon5;Parent=BSUD.23796.1.p1
scaffold_394	transdecoder	CDS	2674552	2674649	.	+	2	ID=cds.BSUD.23796.1.p1;Parent=BSUD.23796.1.p1
scaffold_394	transdecoder	exon	2676628	2676777	.	+	.	ID=BSUD.23796.1.p1.exon6;Parent=BSUD.23796.1.p1
scaffold_394	transdecoder	CDS	2676628	2676777	.	+	0	ID=cds.BSUD.23796.1.p1;Parent=BSUD.23796.1.p1
scaffold_394	transdecoder	exon	2676898	2676989	.	+	.	ID=BSUD.23796.1.p1.exon7;Parent=BSUD.23796.1.p1
scaffold_394	transdecoder	CDS	2676898	2676989	.	+	0	ID=cds.BSUD.23796.1.p1;Parent=BSUD.23796.1.p1
scaffold_394	transdecoder	exon	2677617	2681245	.	+	.	ID=BSUD.23796.1.p1.exon8;Parent=BSUD.23796.1.p1
scaffold_394	transdecoder	CDS	2677617	2677752	.	+	1	ID=cds.BSUD.23796.1.p1;Parent=BSUD.23796.1.p1
scaffold_394	transdecoder	three_prime_UTR	2677753	2681245	.	+	.	ID=BSUD.23796.1.p1.utr3p1;Parent=BSUD.23796.1.p1
scaffold_394	transdecoder	mRNA	2669293	2681232	.	+	.	ID=BSUD.23796.2.p1;Parent=BSUD.23796;Interpro=IPR016024 (Armadillo-type fold)
scaffold_394	transdecoder	five_prime_UTR	2669293	2669591	.	+	.	ID=BSUD.23796.2.p1.utr5p1;Parent=BSUD.23796.2.p1
scaffold_394	transdecoder	five_prime_UTR	2671138	2671145	.	+	.	ID=BSUD.23796.2.p1.utr5p2;Parent=BSUD.23796.2.p1
scaffold_394	transdecoder	exon	2669293	2669591	.	+	.	ID=BSUD.23796.2.p1.exon1;Parent=BSUD.23796.2.p1
scaffold_394	transdecoder	exon	2671138	2671250	.	+	.	ID=BSUD.23796.2.p1.exon2;Parent=BSUD.23796.2.p1
scaffold_394	transdecoder	CDS	2671146	2671250	.	+	0	ID=cds.BSUD.23796.2.p1;Parent=BSUD.23796.2.p1
scaffold_394	transdecoder	exon	2672553	2672767	.	+	.	ID=BSUD.23796.2.p1.exon3;Parent=BSUD.23796.2.p1
scaffold_394	transdecoder	CDS	2672553	2672767	.	+	0	ID=cds.BSUD.23796.2.p1;Parent=BSUD.23796.2.p1
scaffold_394	transdecoder	exon	2673925	2674049	.	+	.	ID=BSUD.23796.2.p1.exon4;Parent=BSUD.23796.2.p1
scaffold_394	transdecoder	CDS	2673925	2674049	.	+	1	ID=cds.BSUD.23796.2.p1;Parent=BSUD.23796.2.p1
scaffold_394	transdecoder	exon	2674552	2674649	.	+	.	ID=BSUD.23796.2.p1.exon5;Parent=BSUD.23796.2.p1
scaffold_394	transdecoder	CDS	2674552	2674649	.	+	2	ID=cds.BSUD.23796.2.p1;Parent=BSUD.23796.2.p1
scaffold_394	transdecoder	exon	2676628	2676777	.	+	.	ID=BSUD.23796.2.p1.exon6;Parent=BSUD.23796.2.p1
scaffold_394	transdecoder	CDS	2676628	2676777	.	+	0	ID=cds.BSUD.23796.2.p1;Parent=BSUD.23796.2.p1
scaffold_394	transdecoder	exon	2676898	2676989	.	+	.	ID=BSUD.23796.2.p1.exon7;Parent=BSUD.23796.2.p1
scaffold_394	transdecoder	CDS	2676898	2676989	.	+	0	ID=cds.BSUD.23796.2.p1;Parent=BSUD.23796.2.p1
scaffold_394	transdecoder	exon	2677617	2681232	.	+	.	ID=BSUD.23796.2.p1.exon8;Parent=BSUD.23796.2.p1
scaffold_394	transdecoder	CDS	2677617	2677752	.	+	1	ID=cds.BSUD.23796.2.p1;Parent=BSUD.23796.2.p1
scaffold_394	transdecoder	three_prime_UTR	2677753	2681232	.	+	.	ID=BSUD.23796.2.p1.utr3p1;Parent=BSUD.23796.2.p1
scaffold_394	transdecoder	gene	2682975	2717493	.	-	.	ID=BSUD.23798;Interpro=IPR001680 (WD40 repeat)---IPR002048 (EF-hand domain)---IPR011041 (Soluble quinoprotein glucose/sorbosone dehydrogenase)---IPR011047 (Quinoprotein alcohol dehydrogenase-like superfamily)---IPR011992 (EF-hand domain pair)---IPR015943 (WD40/YVTN repeat-like-containing domain superfamily)---IPR019775 (WD40 repeat, conserved site)---IPR020472 (G-protein beta WD-40 repeat)---IPR036322 (WD40-repeat-containing domain superfamily)
scaffold_394	transdecoder	mRNA	2682975	2717493	.	-	.	ID=BSUD.23798.1.p1;Parent=BSUD.23798;Interpro=IPR001680 (WD40 repeat)---IPR002048 (EF-hand domain)---IPR011041 (Soluble quinoprotein glucose/sorbosone dehydrogenase)---IPR011047 (Quinoprotein alcohol dehydrogenase-like superfamily)---IPR011992 (EF-hand domain pair)---IPR015943 (WD40/YVTN repeat-like-containing domain superfamily)---IPR019775 (WD40 repeat, conserved site)---IPR020472 (G-protein beta WD-40 repeat)---IPR036322 (WD40-repeat-containing domain superfamily)
scaffold_394	transdecoder	five_prime_UTR	2717341	2717493	.	-	.	ID=BSUD.23798.1.p1.utr5p1;Parent=BSUD.23798.1.p1
scaffold_394	transdecoder	five_prime_UTR	2715883	2715883	.	-	.	ID=BSUD.23798.1.p1.utr5p2;Parent=BSUD.23798.1.p1
scaffold_394	transdecoder	exon	2717341	2717493	.	-	.	ID=BSUD.23798.1.p1.exon1;Parent=BSUD.23798.1.p1
scaffold_394	transdecoder	exon	2715800	2715883	.	-	.	ID=BSUD.23798.1.p1.exon2;Parent=BSUD.23798.1.p1
scaffold_394	transdecoder	CDS	2715800	2715882	.	-	0	ID=cds.BSUD.23798.1.p1;Parent=BSUD.23798.1.p1
scaffold_394	transdecoder	exon	2715077	2715155	.	-	.	ID=BSUD.23798.1.p1.exon3;Parent=BSUD.23798.1.p1
scaffold_394	transdecoder	CDS	2715077	2715155	.	-	1	ID=cds.BSUD.23798.1.p1;Parent=BSUD.23798.1.p1
scaffold_394	transdecoder	exon	2713669	2713764	.	-	.	ID=BSUD.23798.1.p1.exon4;Parent=BSUD.23798.1.p1
scaffold_394	transdecoder	CDS	2713669	2713764	.	-	0	ID=cds.BSUD.23798.1.p1;Parent=BSUD.23798.1.p1
scaffold_394	transdecoder	exon	2712796	2712950	.	-	.	ID=BSUD.23798.1.p1.exon5;Parent=BSUD.23798.1.p1
scaffold_394	transdecoder	CDS	2712796	2712950	.	-	0	ID=cds.BSUD.23798.1.p1;Parent=BSUD.23798.1.p1
scaffold_394	transdecoder	exon	2711492	2711561	.	-	.	ID=BSUD.23798.1.p1.exon6;Parent=BSUD.23798.1.p1
scaffold_394	transdecoder	CDS	2711492	2711561	.	-	1	ID=cds.BSUD.23798.1.p1;Parent=BSUD.23798.1.p1
scaffold_394	transdecoder	exon	2710425	2710581	.	-	.	ID=BSUD.23798.1.p1.exon7;Parent=BSUD.23798.1.p1
scaffold_394	transdecoder	CDS	2710425	2710581	.	-	0	ID=cds.BSUD.23798.1.p1;Parent=BSUD.23798.1.p1
scaffold_394	transdecoder	exon	2709858	2709945	.	-	.	ID=BSUD.23798.1.p1.exon8;Parent=BSUD.23798.1.p1
scaffold_394	transdecoder	CDS	2709858	2709945	.	-	2	ID=cds.BSUD.23798.1.p1;Parent=BSUD.23798.1.p1
scaffold_394	transdecoder	exon	2709059	2709192	.	-	.	ID=BSUD.23798.1.p1.exon9;Parent=BSUD.23798.1.p1
scaffold_394	transdecoder	CDS	2709059	2709192	.	-	1	ID=cds.BSUD.23798.1.p1;Parent=BSUD.23798.1.p1
scaffold_394	transdecoder	exon	2706138	2706251	.	-	.	ID=BSUD.23798.1.p1.exon10;Parent=BSUD.23798.1.p1
scaffold_394	transdecoder	CDS	2706138	2706251	.	-	2	ID=cds.BSUD.23798.1.p1;Parent=BSUD.23798.1.p1
scaffold_394	transdecoder	exon	2704843	2704960	.	-	.	ID=BSUD.23798.1.p1.exon11;Parent=BSUD.23798.1.p1
scaffold_394	transdecoder	CDS	2704843	2704960	.	-	2	ID=cds.BSUD.23798.1.p1;Parent=BSUD.23798.1.p1
scaffold_394	transdecoder	exon	2703056	2703091	.	-	.	ID=BSUD.23798.1.p1.exon12;Parent=BSUD.23798.1.p1
scaffold_394	transdecoder	CDS	2703056	2703091	.	-	1	ID=cds.BSUD.23798.1.p1;Parent=BSUD.23798.1.p1
scaffold_394	transdecoder	exon	2702783	2702847	.	-	.	ID=BSUD.23798.1.p1.exon13;Parent=BSUD.23798.1.p1
scaffold_394	transdecoder	CDS	2702783	2702847	.	-	1	ID=cds.BSUD.23798.1.p1;Parent=BSUD.23798.1.p1
scaffold_394	transdecoder	exon	2702616	2702680	.	-	.	ID=BSUD.23798.1.p1.exon14;Parent=BSUD.23798.1.p1
scaffold_394	transdecoder	CDS	2702616	2702680	.	-	2	ID=cds.BSUD.23798.1.p1;Parent=BSUD.23798.1.p1
scaffold_394	transdecoder	exon	2701379	2701538	.	-	.	ID=BSUD.23798.1.p1.exon15;Parent=BSUD.23798.1.p1
scaffold_394	transdecoder	CDS	2701379	2701538	.	-	0	ID=cds.BSUD.23798.1.p1;Parent=BSUD.23798.1.p1
scaffold_394	transdecoder	exon	2700969	2701147	.	-	.	ID=BSUD.23798.1.p1.exon16;Parent=BSUD.23798.1.p1
scaffold_394	transdecoder	CDS	2700969	2701147	.	-	2	ID=cds.BSUD.23798.1.p1;Parent=BSUD.23798.1.p1
scaffold_394	transdecoder	exon	2697800	2697964	.	-	.	ID=BSUD.23798.1.p1.exon17;Parent=BSUD.23798.1.p1
scaffold_394	transdecoder	CDS	2697800	2697964	.	-	0	ID=cds.BSUD.23798.1.p1;Parent=BSUD.23798.1.p1
scaffold_394	transdecoder	exon	2696990	2697105	.	-	.	ID=BSUD.23798.1.p1.exon18;Parent=BSUD.23798.1.p1
scaffold_394	transdecoder	CDS	2696990	2697105	.	-	0	ID=cds.BSUD.23798.1.p1;Parent=BSUD.23798.1.p1
scaffold_394	transdecoder	exon	2696592	2696664	.	-	.	ID=BSUD.23798.1.p1.exon19;Parent=BSUD.23798.1.p1
scaffold_394	transdecoder	CDS	2696592	2696664	.	-	1	ID=cds.BSUD.23798.1.p1;Parent=BSUD.23798.1.p1
scaffold_394	transdecoder	exon	2695710	2695895	.	-	.	ID=BSUD.23798.1.p1.exon20;Parent=BSUD.23798.1.p1
scaffold_394	transdecoder	CDS	2695710	2695895	.	-	0	ID=cds.BSUD.23798.1.p1;Parent=BSUD.23798.1.p1
scaffold_394	transdecoder	exon	2694063	2694212	.	-	.	ID=BSUD.23798.1.p1.exon21;Parent=BSUD.23798.1.p1
scaffold_394	transdecoder	CDS	2694063	2694212	.	-	0	ID=cds.BSUD.23798.1.p1;Parent=BSUD.23798.1.p1
scaffold_394	transdecoder	exon	2693385	2693544	.	-	.	ID=BSUD.23798.1.p1.exon22;Parent=BSUD.23798.1.p1
scaffold_394	transdecoder	CDS	2693385	2693544	.	-	0	ID=cds.BSUD.23798.1.p1;Parent=BSUD.23798.1.p1
scaffold_394	transdecoder	exon	2692442	2692576	.	-	.	ID=BSUD.23798.1.p1.exon23;Parent=BSUD.23798.1.p1
scaffold_394	transdecoder	CDS	2692442	2692576	.	-	2	ID=cds.BSUD.23798.1.p1;Parent=BSUD.23798.1.p1
scaffold_394	transdecoder	exon	2691417	2691568	.	-	.	ID=BSUD.23798.1.p1.exon24;Parent=BSUD.23798.1.p1
scaffold_394	transdecoder	CDS	2691417	2691568	.	-	2	ID=cds.BSUD.23798.1.p1;Parent=BSUD.23798.1.p1
scaffold_394	transdecoder	exon	2690934	2690999	.	-	.	ID=BSUD.23798.1.p1.exon25;Parent=BSUD.23798.1.p1
scaffold_394	transdecoder	CDS	2690934	2690999	.	-	0	ID=cds.BSUD.23798.1.p1;Parent=BSUD.23798.1.p1
scaffold_394	transdecoder	exon	2689843	2689960	.	-	.	ID=BSUD.23798.1.p1.exon26;Parent=BSUD.23798.1.p1
scaffold_394	transdecoder	CDS	2689843	2689960	.	-	0	ID=cds.BSUD.23798.1.p1;Parent=BSUD.23798.1.p1
scaffold_394	transdecoder	exon	2688024	2688142	.	-	.	ID=BSUD.23798.1.p1.exon27;Parent=BSUD.23798.1.p1
scaffold_394	transdecoder	CDS	2688024	2688142	.	-	2	ID=cds.BSUD.23798.1.p1;Parent=BSUD.23798.1.p1
scaffold_394	transdecoder	exon	2687443	2687560	.	-	.	ID=BSUD.23798.1.p1.exon28;Parent=BSUD.23798.1.p1
scaffold_394	transdecoder	CDS	2687443	2687560	.	-	0	ID=cds.BSUD.23798.1.p1;Parent=BSUD.23798.1.p1
scaffold_394	transdecoder	exon	2685915	2686018	.	-	.	ID=BSUD.23798.1.p1.exon29;Parent=BSUD.23798.1.p1
scaffold_394	transdecoder	CDS	2685915	2686018	.	-	2	ID=cds.BSUD.23798.1.p1;Parent=BSUD.23798.1.p1
scaffold_394	transdecoder	exon	2682975	2685444	.	-	.	ID=BSUD.23798.1.p1.exon30;Parent=BSUD.23798.1.p1
scaffold_394	transdecoder	CDS	2685265	2685444	.	-	0	ID=cds.BSUD.23798.1.p1;Parent=BSUD.23798.1.p1
scaffold_394	transdecoder	three_prime_UTR	2682975	2685264	.	-	.	ID=BSUD.23798.1.p1.utr3p1;Parent=BSUD.23798.1.p1
scaffold_394	transdecoder	mRNA	2683084	2717481	.	-	.	ID=BSUD.23798.2.p1;Parent=BSUD.23798;Interpro=IPR001680 (WD40 repeat)---IPR002048 (EF-hand domain)---IPR011041 (Soluble quinoprotein glucose/sorbosone dehydrogenase)---IPR011047 (Quinoprotein alcohol dehydrogenase-like superfamily)---IPR011992 (EF-hand domain pair)---IPR015943 (WD40/YVTN repeat-like-containing domain superfamily)---IPR019775 (WD40 repeat, conserved site)---IPR020472 (G-protein beta WD-40 repeat)---IPR036322 (WD40-repeat-containing domain superfamily)
scaffold_394	transdecoder	five_prime_UTR	2717341	2717481	.	-	.	ID=BSUD.23798.2.p1.utr5p1;Parent=BSUD.23798.2.p1
scaffold_394	transdecoder	five_prime_UTR	2715883	2715883	.	-	.	ID=BSUD.23798.2.p1.utr5p2;Parent=BSUD.23798.2.p1
scaffold_394	transdecoder	exon	2717341	2717481	.	-	.	ID=BSUD.23798.2.p1.exon1;Parent=BSUD.23798.2.p1
scaffold_394	transdecoder	exon	2715800	2715883	.	-	.	ID=BSUD.23798.2.p1.exon2;Parent=BSUD.23798.2.p1
scaffold_394	transdecoder	CDS	2715800	2715882	.	-	0	ID=cds.BSUD.23798.2.p1;Parent=BSUD.23798.2.p1
scaffold_394	transdecoder	exon	2715077	2715155	.	-	.	ID=BSUD.23798.2.p1.exon3;Parent=BSUD.23798.2.p1
scaffold_394	transdecoder	CDS	2715077	2715155	.	-	1	ID=cds.BSUD.23798.2.p1;Parent=BSUD.23798.2.p1
scaffold_394	transdecoder	exon	2713669	2713764	.	-	.	ID=BSUD.23798.2.p1.exon4;Parent=BSUD.23798.2.p1
scaffold_394	transdecoder	CDS	2713669	2713764	.	-	0	ID=cds.BSUD.23798.2.p1;Parent=BSUD.23798.2.p1
scaffold_394	transdecoder	exon	2712796	2712950	.	-	.	ID=BSUD.23798.2.p1.exon5;Parent=BSUD.23798.2.p1
scaffold_394	transdecoder	CDS	2712796	2712950	.	-	0	ID=cds.BSUD.23798.2.p1;Parent=BSUD.23798.2.p1
scaffold_394	transdecoder	exon	2711492	2711561	.	-	.	ID=BSUD.23798.2.p1.exon6;Parent=BSUD.23798.2.p1
scaffold_394	transdecoder	CDS	2711492	2711561	.	-	1	ID=cds.BSUD.23798.2.p1;Parent=BSUD.23798.2.p1
scaffold_394	transdecoder	exon	2710425	2710581	.	-	.	ID=BSUD.23798.2.p1.exon7;Parent=BSUD.23798.2.p1
scaffold_394	transdecoder	CDS	2710425	2710581	.	-	0	ID=cds.BSUD.23798.2.p1;Parent=BSUD.23798.2.p1
scaffold_394	transdecoder	exon	2709858	2709945	.	-	.	ID=BSUD.23798.2.p1.exon8;Parent=BSUD.23798.2.p1
scaffold_394	transdecoder	CDS	2709858	2709945	.	-	2	ID=cds.BSUD.23798.2.p1;Parent=BSUD.23798.2.p1
scaffold_394	transdecoder	exon	2709059	2709192	.	-	.	ID=BSUD.23798.2.p1.exon9;Parent=BSUD.23798.2.p1
scaffold_394	transdecoder	CDS	2709059	2709192	.	-	1	ID=cds.BSUD.23798.2.p1;Parent=BSUD.23798.2.p1
scaffold_394	transdecoder	exon	2706138	2706251	.	-	.	ID=BSUD.23798.2.p1.exon10;Parent=BSUD.23798.2.p1
scaffold_394	transdecoder	CDS	2706138	2706251	.	-	2	ID=cds.BSUD.23798.2.p1;Parent=BSUD.23798.2.p1
scaffold_394	transdecoder	exon	2704843	2704960	.	-	.	ID=BSUD.23798.2.p1.exon11;Parent=BSUD.23798.2.p1
scaffold_394	transdecoder	CDS	2704843	2704960	.	-	2	ID=cds.BSUD.23798.2.p1;Parent=BSUD.23798.2.p1
scaffold_394	transdecoder	exon	2703056	2703091	.	-	.	ID=BSUD.23798.2.p1.exon12;Parent=BSUD.23798.2.p1
scaffold_394	transdecoder	CDS	2703056	2703091	.	-	1	ID=cds.BSUD.23798.2.p1;Parent=BSUD.23798.2.p1
scaffold_394	transdecoder	exon	2702783	2702847	.	-	.	ID=BSUD.23798.2.p1.exon13;Parent=BSUD.23798.2.p1
scaffold_394	transdecoder	CDS	2702783	2702847	.	-	1	ID=cds.BSUD.23798.2.p1;Parent=BSUD.23798.2.p1
scaffold_394	transdecoder	exon	2702616	2702680	.	-	.	ID=BSUD.23798.2.p1.exon14;Parent=BSUD.23798.2.p1
scaffold_394	transdecoder	CDS	2702616	2702680	.	-	2	ID=cds.BSUD.23798.2.p1;Parent=BSUD.23798.2.p1
scaffold_394	transdecoder	exon	2701379	2701538	.	-	.	ID=BSUD.23798.2.p1.exon15;Parent=BSUD.23798.2.p1
scaffold_394	transdecoder	CDS	2701379	2701538	.	-	0	ID=cds.BSUD.23798.2.p1;Parent=BSUD.23798.2.p1
scaffold_394	transdecoder	exon	2700969	2701147	.	-	.	ID=BSUD.23798.2.p1.exon16;Parent=BSUD.23798.2.p1
scaffold_394	transdecoder	CDS	2700969	2701147	.	-	2	ID=cds.BSUD.23798.2.p1;Parent=BSUD.23798.2.p1
scaffold_394	transdecoder	exon	2697800	2697964	.	-	.	ID=BSUD.23798.2.p1.exon17;Parent=BSUD.23798.2.p1
scaffold_394	transdecoder	CDS	2697800	2697964	.	-	0	ID=cds.BSUD.23798.2.p1;Parent=BSUD.23798.2.p1
scaffold_394	transdecoder	exon	2697043	2697105	.	-	.	ID=BSUD.23798.2.p1.exon18;Parent=BSUD.23798.2.p1
scaffold_394	transdecoder	CDS	2697043	2697105	.	-	0	ID=cds.BSUD.23798.2.p1;Parent=BSUD.23798.2.p1
scaffold_394	transdecoder	exon	2696592	2696664	.	-	.	ID=BSUD.23798.2.p1.exon19;Parent=BSUD.23798.2.p1
scaffold_394	transdecoder	CDS	2696632	2696664	.	-	0	ID=cds.BSUD.23798.2.p1;Parent=BSUD.23798.2.p1
scaffold_394	transdecoder	exon	2695710	2695895	.	-	.	ID=BSUD.23798.2.p1.exon20;Parent=BSUD.23798.2.p1
scaffold_394	transdecoder	exon	2694063	2694212	.	-	.	ID=BSUD.23798.2.p1.exon21;Parent=BSUD.23798.2.p1
scaffold_394	transdecoder	exon	2693385	2693544	.	-	.	ID=BSUD.23798.2.p1.exon22;Parent=BSUD.23798.2.p1
scaffold_394	transdecoder	exon	2692442	2692576	.	-	.	ID=BSUD.23798.2.p1.exon23;Parent=BSUD.23798.2.p1
scaffold_394	transdecoder	exon	2691417	2691568	.	-	.	ID=BSUD.23798.2.p1.exon24;Parent=BSUD.23798.2.p1
scaffold_394	transdecoder	exon	2690934	2690999	.	-	.	ID=BSUD.23798.2.p1.exon25;Parent=BSUD.23798.2.p1
scaffold_394	transdecoder	exon	2689843	2689960	.	-	.	ID=BSUD.23798.2.p1.exon26;Parent=BSUD.23798.2.p1
scaffold_394	transdecoder	exon	2688024	2688142	.	-	.	ID=BSUD.23798.2.p1.exon27;Parent=BSUD.23798.2.p1
scaffold_394	transdecoder	exon	2687443	2687560	.	-	.	ID=BSUD.23798.2.p1.exon28;Parent=BSUD.23798.2.p1
scaffold_394	transdecoder	exon	2685915	2686018	.	-	.	ID=BSUD.23798.2.p1.exon29;Parent=BSUD.23798.2.p1
scaffold_394	transdecoder	exon	2683084	2685444	.	-	.	ID=BSUD.23798.2.p1.exon30;Parent=BSUD.23798.2.p1
scaffold_394	transdecoder	three_prime_UTR	2696592	2696631	.	-	.	ID=BSUD.23798.2.p1.utr3p1;Parent=BSUD.23798.2.p1
scaffold_394	transdecoder	three_prime_UTR	2695710	2695895	.	-	.	ID=BSUD.23798.2.p1.utr3p2;Parent=BSUD.23798.2.p1
scaffold_394	transdecoder	three_prime_UTR	2694063	2694212	.	-	.	ID=BSUD.23798.2.p1.utr3p3;Parent=BSUD.23798.2.p1
scaffold_394	transdecoder	three_prime_UTR	2693385	2693544	.	-	.	ID=BSUD.23798.2.p1.utr3p4;Parent=BSUD.23798.2.p1
scaffold_394	transdecoder	three_prime_UTR	2692442	2692576	.	-	.	ID=BSUD.23798.2.p1.utr3p5;Parent=BSUD.23798.2.p1
scaffold_394	transdecoder	three_prime_UTR	2691417	2691568	.	-	.	ID=BSUD.23798.2.p1.utr3p6;Parent=BSUD.23798.2.p1
scaffold_394	transdecoder	three_prime_UTR	2690934	2690999	.	-	.	ID=BSUD.23798.2.p1.utr3p7;Parent=BSUD.23798.2.p1
scaffold_394	transdecoder	three_prime_UTR	2689843	2689960	.	-	.	ID=BSUD.23798.2.p1.utr3p8;Parent=BSUD.23798.2.p1
scaffold_394	transdecoder	three_prime_UTR	2688024	2688142	.	-	.	ID=BSUD.23798.2.p1.utr3p9;Parent=BSUD.23798.2.p1
scaffold_394	transdecoder	three_prime_UTR	2687443	2687560	.	-	.	ID=BSUD.23798.2.p1.utr3p10;Parent=BSUD.23798.2.p1
scaffold_394	transdecoder	three_prime_UTR	2685915	2686018	.	-	.	ID=BSUD.23798.2.p1.utr3p11;Parent=BSUD.23798.2.p1
scaffold_394	transdecoder	three_prime_UTR	2683084	2685444	.	-	.	ID=BSUD.23798.2.p1.utr3p12;Parent=BSUD.23798.2.p1
scaffold_394	transdecoder	gene	2725809	2863374	.	-	.	ID=BSUD.23799;Interpro=IPR001251 (CRAL-TRIO lipid binding domain)---IPR004097 (DHHA2 domain)---IPR022181 (Bcl2-/adenovirus E1B 19kDa-interacting protein 2)---IPR036865 (CRAL-TRIO lipid binding domain superfamily)---IPR038222 (DHHA2 domain superfamily)---IPR038763 (DHH phosphoesterase superfamily)
scaffold_394	transdecoder	mRNA	2725809	2863374	.	-	.	ID=BSUD.23799.1.p1;Parent=BSUD.23799;Interpro=IPR001251 (CRAL-TRIO lipid binding domain)---IPR004097 (DHHA2 domain)---IPR022181 (Bcl2-/adenovirus E1B 19kDa-interacting protein 2)---IPR036865 (CRAL-TRIO lipid binding domain superfamily)---IPR038222 (DHHA2 domain superfamily)---IPR038763 (DHH phosphoesterase superfamily)
scaffold_394	transdecoder	five_prime_UTR	2863225	2863374	.	-	.	ID=BSUD.23799.1.p1.utr5p1;Parent=BSUD.23799.1.p1
scaffold_394	transdecoder	five_prime_UTR	2814496	2814630	.	-	.	ID=BSUD.23799.1.p1.utr5p2;Parent=BSUD.23799.1.p1
scaffold_394	transdecoder	exon	2863225	2863374	.	-	.	ID=BSUD.23799.1.p1.exon1;Parent=BSUD.23799.1.p1
scaffold_394	transdecoder	exon	2814454	2814630	.	-	.	ID=BSUD.23799.1.p1.exon2;Parent=BSUD.23799.1.p1
scaffold_394	transdecoder	CDS	2814454	2814495	.	-	0	ID=cds.BSUD.23799.1.p1;Parent=BSUD.23799.1.p1
scaffold_394	transdecoder	exon	2795878	2795982	.	-	.	ID=BSUD.23799.1.p1.exon3;Parent=BSUD.23799.1.p1
scaffold_394	transdecoder	CDS	2795878	2795982	.	-	0	ID=cds.BSUD.23799.1.p1;Parent=BSUD.23799.1.p1
scaffold_394	transdecoder	exon	2757437	2757723	.	-	.	ID=BSUD.23799.1.p1.exon4;Parent=BSUD.23799.1.p1
scaffold_394	transdecoder	CDS	2757437	2757723	.	-	0	ID=cds.BSUD.23799.1.p1;Parent=BSUD.23799.1.p1
scaffold_394	transdecoder	exon	2755260	2755369	.	-	.	ID=BSUD.23799.1.p1.exon5;Parent=BSUD.23799.1.p1
scaffold_394	transdecoder	CDS	2755260	2755369	.	-	1	ID=cds.BSUD.23799.1.p1;Parent=BSUD.23799.1.p1
scaffold_394	transdecoder	exon	2751868	2752026	.	-	.	ID=BSUD.23799.1.p1.exon6;Parent=BSUD.23799.1.p1
scaffold_394	transdecoder	CDS	2751868	2752026	.	-	2	ID=cds.BSUD.23799.1.p1;Parent=BSUD.23799.1.p1
scaffold_394	transdecoder	exon	2750267	2750361	.	-	.	ID=BSUD.23799.1.p1.exon7;Parent=BSUD.23799.1.p1
scaffold_394	transdecoder	CDS	2750267	2750361	.	-	2	ID=cds.BSUD.23799.1.p1;Parent=BSUD.23799.1.p1
scaffold_394	transdecoder	exon	2748855	2749013	.	-	.	ID=BSUD.23799.1.p1.exon8;Parent=BSUD.23799.1.p1
scaffold_394	transdecoder	CDS	2748855	2749013	.	-	0	ID=cds.BSUD.23799.1.p1;Parent=BSUD.23799.1.p1
scaffold_394	transdecoder	exon	2743940	2747452	.	-	.	ID=BSUD.23799.1.p1.exon9;Parent=BSUD.23799.1.p1
scaffold_394	transdecoder	CDS	2743940	2747452	.	-	0	ID=cds.BSUD.23799.1.p1;Parent=BSUD.23799.1.p1
scaffold_394	transdecoder	exon	2741587	2741653	.	-	.	ID=BSUD.23799.1.p1.exon10;Parent=BSUD.23799.1.p1
scaffold_394	transdecoder	CDS	2741587	2741653	.	-	0	ID=cds.BSUD.23799.1.p1;Parent=BSUD.23799.1.p1
scaffold_394	transdecoder	exon	2740360	2740503	.	-	.	ID=BSUD.23799.1.p1.exon11;Parent=BSUD.23799.1.p1
scaffold_394	transdecoder	CDS	2740360	2740503	.	-	2	ID=cds.BSUD.23799.1.p1;Parent=BSUD.23799.1.p1
scaffold_394	transdecoder	exon	2735752	2735922	.	-	.	ID=BSUD.23799.1.p1.exon12;Parent=BSUD.23799.1.p1
scaffold_394	transdecoder	CDS	2735752	2735922	.	-	2	ID=cds.BSUD.23799.1.p1;Parent=BSUD.23799.1.p1
scaffold_394	transdecoder	exon	2734814	2734916	.	-	.	ID=BSUD.23799.1.p1.exon13;Parent=BSUD.23799.1.p1
scaffold_394	transdecoder	CDS	2734814	2734916	.	-	2	ID=cds.BSUD.23799.1.p1;Parent=BSUD.23799.1.p1
scaffold_394	transdecoder	exon	2733634	2733765	.	-	.	ID=BSUD.23799.1.p1.exon14;Parent=BSUD.23799.1.p1
scaffold_394	transdecoder	CDS	2733634	2733765	.	-	1	ID=cds.BSUD.23799.1.p1;Parent=BSUD.23799.1.p1
scaffold_394	transdecoder	exon	2731842	2731928	.	-	.	ID=BSUD.23799.1.p1.exon15;Parent=BSUD.23799.1.p1
scaffold_394	transdecoder	CDS	2731842	2731928	.	-	1	ID=cds.BSUD.23799.1.p1;Parent=BSUD.23799.1.p1
scaffold_394	transdecoder	exon	2730577	2730675	.	-	.	ID=BSUD.23799.1.p1.exon16;Parent=BSUD.23799.1.p1
scaffold_394	transdecoder	CDS	2730577	2730675	.	-	1	ID=cds.BSUD.23799.1.p1;Parent=BSUD.23799.1.p1
scaffold_394	transdecoder	exon	2725809	2727381	.	-	.	ID=BSUD.23799.1.p1.exon17;Parent=BSUD.23799.1.p1
scaffold_394	transdecoder	CDS	2727090	2727381	.	-	1	ID=cds.BSUD.23799.1.p1;Parent=BSUD.23799.1.p1
scaffold_394	transdecoder	three_prime_UTR	2725809	2727089	.	-	.	ID=BSUD.23799.1.p1.utr3p1;Parent=BSUD.23799.1.p1
scaffold_394	transdecoder	mRNA	2725809	2863374	.	-	.	ID=BSUD.23799.2.p1;Parent=BSUD.23799;Interpro=IPR001251 (CRAL-TRIO lipid binding domain)---IPR004097 (DHHA2 domain)---IPR022181 (Bcl2-/adenovirus E1B 19kDa-interacting protein 2)---IPR036865 (CRAL-TRIO lipid binding domain superfamily)---IPR038222 (DHHA2 domain superfamily)---IPR038763 (DHH phosphoesterase superfamily)
scaffold_394	transdecoder	five_prime_UTR	2863225	2863374	.	-	.	ID=BSUD.23799.2.p1.utr5p1;Parent=BSUD.23799.2.p1
scaffold_394	transdecoder	five_prime_UTR	2814496	2814630	.	-	.	ID=BSUD.23799.2.p1.utr5p2;Parent=BSUD.23799.2.p1
scaffold_394	transdecoder	exon	2863225	2863374	.	-	.	ID=BSUD.23799.2.p1.exon1;Parent=BSUD.23799.2.p1
scaffold_394	transdecoder	exon	2814454	2814630	.	-	.	ID=BSUD.23799.2.p1.exon2;Parent=BSUD.23799.2.p1
scaffold_394	transdecoder	CDS	2814454	2814495	.	-	0	ID=cds.BSUD.23799.2.p1;Parent=BSUD.23799.2.p1
scaffold_394	transdecoder	exon	2795878	2795982	.	-	.	ID=BSUD.23799.2.p1.exon3;Parent=BSUD.23799.2.p1
scaffold_394	transdecoder	CDS	2795878	2795982	.	-	0	ID=cds.BSUD.23799.2.p1;Parent=BSUD.23799.2.p1
scaffold_394	transdecoder	exon	2757437	2757723	.	-	.	ID=BSUD.23799.2.p1.exon4;Parent=BSUD.23799.2.p1
scaffold_394	transdecoder	CDS	2757437	2757723	.	-	0	ID=cds.BSUD.23799.2.p1;Parent=BSUD.23799.2.p1
scaffold_394	transdecoder	exon	2755260	2755369	.	-	.	ID=BSUD.23799.2.p1.exon5;Parent=BSUD.23799.2.p1
scaffold_394	transdecoder	CDS	2755260	2755369	.	-	1	ID=cds.BSUD.23799.2.p1;Parent=BSUD.23799.2.p1
scaffold_394	transdecoder	exon	2751868	2752026	.	-	.	ID=BSUD.23799.2.p1.exon6;Parent=BSUD.23799.2.p1
scaffold_394	transdecoder	CDS	2751868	2752026	.	-	2	ID=cds.BSUD.23799.2.p1;Parent=BSUD.23799.2.p1
scaffold_394	transdecoder	exon	2750267	2750361	.	-	.	ID=BSUD.23799.2.p1.exon7;Parent=BSUD.23799.2.p1
scaffold_394	transdecoder	CDS	2750267	2750361	.	-	2	ID=cds.BSUD.23799.2.p1;Parent=BSUD.23799.2.p1
scaffold_394	transdecoder	exon	2748855	2749013	.	-	.	ID=BSUD.23799.2.p1.exon8;Parent=BSUD.23799.2.p1
scaffold_394	transdecoder	CDS	2748855	2749013	.	-	0	ID=cds.BSUD.23799.2.p1;Parent=BSUD.23799.2.p1
scaffold_394	transdecoder	exon	2743589	2747452	.	-	.	ID=BSUD.23799.2.p1.exon9;Parent=BSUD.23799.2.p1
scaffold_394	transdecoder	CDS	2743589	2747452	.	-	0	ID=cds.BSUD.23799.2.p1;Parent=BSUD.23799.2.p1
scaffold_394	transdecoder	exon	2741587	2741653	.	-	.	ID=BSUD.23799.2.p1.exon10;Parent=BSUD.23799.2.p1
scaffold_394	transdecoder	CDS	2741587	2741653	.	-	0	ID=cds.BSUD.23799.2.p1;Parent=BSUD.23799.2.p1
scaffold_394	transdecoder	exon	2740360	2740503	.	-	.	ID=BSUD.23799.2.p1.exon11;Parent=BSUD.23799.2.p1
scaffold_394	transdecoder	CDS	2740360	2740503	.	-	2	ID=cds.BSUD.23799.2.p1;Parent=BSUD.23799.2.p1
scaffold_394	transdecoder	exon	2735752	2735922	.	-	.	ID=BSUD.23799.2.p1.exon12;Parent=BSUD.23799.2.p1
scaffold_394	transdecoder	CDS	2735752	2735922	.	-	2	ID=cds.BSUD.23799.2.p1;Parent=BSUD.23799.2.p1
scaffold_394	transdecoder	exon	2734814	2734916	.	-	.	ID=BSUD.23799.2.p1.exon13;Parent=BSUD.23799.2.p1
scaffold_394	transdecoder	CDS	2734814	2734916	.	-	2	ID=cds.BSUD.23799.2.p1;Parent=BSUD.23799.2.p1
scaffold_394	transdecoder	exon	2733634	2733765	.	-	.	ID=BSUD.23799.2.p1.exon14;Parent=BSUD.23799.2.p1
scaffold_394	transdecoder	CDS	2733634	2733765	.	-	1	ID=cds.BSUD.23799.2.p1;Parent=BSUD.23799.2.p1
scaffold_394	transdecoder	exon	2731842	2731928	.	-	.	ID=BSUD.23799.2.p1.exon15;Parent=BSUD.23799.2.p1
scaffold_394	transdecoder	CDS	2731842	2731928	.	-	1	ID=cds.BSUD.23799.2.p1;Parent=BSUD.23799.2.p1
scaffold_394	transdecoder	exon	2730577	2730675	.	-	.	ID=BSUD.23799.2.p1.exon16;Parent=BSUD.23799.2.p1
scaffold_394	transdecoder	CDS	2730577	2730675	.	-	1	ID=cds.BSUD.23799.2.p1;Parent=BSUD.23799.2.p1
scaffold_394	transdecoder	exon	2728541	2728670	.	-	.	ID=BSUD.23799.2.p1.exon17;Parent=BSUD.23799.2.p1
scaffold_394	transdecoder	CDS	2728601	2728670	.	-	1	ID=cds.BSUD.23799.2.p1;Parent=BSUD.23799.2.p1
scaffold_394	transdecoder	exon	2725809	2727381	.	-	.	ID=BSUD.23799.2.p1.exon18;Parent=BSUD.23799.2.p1
scaffold_394	transdecoder	three_prime_UTR	2728541	2728600	.	-	.	ID=BSUD.23799.2.p1.utr3p1;Parent=BSUD.23799.2.p1
scaffold_394	transdecoder	three_prime_UTR	2725809	2727381	.	-	.	ID=BSUD.23799.2.p1.utr3p2;Parent=BSUD.23799.2.p1
scaffold_394	transdecoder	mRNA	2725809	2863374	.	-	.	ID=BSUD.23799.3.p1;Parent=BSUD.23799;Interpro=IPR001251 (CRAL-TRIO lipid binding domain)---IPR004097 (DHHA2 domain)---IPR022181 (Bcl2-/adenovirus E1B 19kDa-interacting protein 2)---IPR036865 (CRAL-TRIO lipid binding domain superfamily)---IPR038222 (DHHA2 domain superfamily)---IPR038763 (DHH phosphoesterase superfamily)
scaffold_394	transdecoder	five_prime_UTR	2863225	2863374	.	-	.	ID=BSUD.23799.3.p1.utr5p1;Parent=BSUD.23799.3.p1
scaffold_394	transdecoder	five_prime_UTR	2814496	2814630	.	-	.	ID=BSUD.23799.3.p1.utr5p2;Parent=BSUD.23799.3.p1
scaffold_394	transdecoder	exon	2863225	2863374	.	-	.	ID=BSUD.23799.3.p1.exon1;Parent=BSUD.23799.3.p1
scaffold_394	transdecoder	exon	2814454	2814630	.	-	.	ID=BSUD.23799.3.p1.exon2;Parent=BSUD.23799.3.p1
scaffold_394	transdecoder	CDS	2814454	2814495	.	-	0	ID=cds.BSUD.23799.3.p1;Parent=BSUD.23799.3.p1
scaffold_394	transdecoder	exon	2795878	2795982	.	-	.	ID=BSUD.23799.3.p1.exon3;Parent=BSUD.23799.3.p1
scaffold_394	transdecoder	CDS	2795878	2795982	.	-	0	ID=cds.BSUD.23799.3.p1;Parent=BSUD.23799.3.p1
scaffold_394	transdecoder	exon	2757437	2757723	.	-	.	ID=BSUD.23799.3.p1.exon4;Parent=BSUD.23799.3.p1
scaffold_394	transdecoder	CDS	2757437	2757723	.	-	0	ID=cds.BSUD.23799.3.p1;Parent=BSUD.23799.3.p1
scaffold_394	transdecoder	exon	2755260	2755369	.	-	.	ID=BSUD.23799.3.p1.exon5;Parent=BSUD.23799.3.p1
scaffold_394	transdecoder	CDS	2755260	2755369	.	-	1	ID=cds.BSUD.23799.3.p1;Parent=BSUD.23799.3.p1
scaffold_394	transdecoder	exon	2751868	2752026	.	-	.	ID=BSUD.23799.3.p1.exon6;Parent=BSUD.23799.3.p1
scaffold_394	transdecoder	CDS	2751868	2752026	.	-	2	ID=cds.BSUD.23799.3.p1;Parent=BSUD.23799.3.p1
scaffold_394	transdecoder	exon	2750267	2750361	.	-	.	ID=BSUD.23799.3.p1.exon7;Parent=BSUD.23799.3.p1
scaffold_394	transdecoder	CDS	2750267	2750361	.	-	2	ID=cds.BSUD.23799.3.p1;Parent=BSUD.23799.3.p1
scaffold_394	transdecoder	exon	2748855	2749013	.	-	.	ID=BSUD.23799.3.p1.exon8;Parent=BSUD.23799.3.p1
scaffold_394	transdecoder	CDS	2748855	2749013	.	-	0	ID=cds.BSUD.23799.3.p1;Parent=BSUD.23799.3.p1
scaffold_394	transdecoder	exon	2743589	2747452	.	-	.	ID=BSUD.23799.3.p1.exon9;Parent=BSUD.23799.3.p1
scaffold_394	transdecoder	CDS	2743589	2747452	.	-	0	ID=cds.BSUD.23799.3.p1;Parent=BSUD.23799.3.p1
scaffold_394	transdecoder	exon	2741587	2741653	.	-	.	ID=BSUD.23799.3.p1.exon10;Parent=BSUD.23799.3.p1
scaffold_394	transdecoder	CDS	2741587	2741653	.	-	0	ID=cds.BSUD.23799.3.p1;Parent=BSUD.23799.3.p1
scaffold_394	transdecoder	exon	2740360	2740503	.	-	.	ID=BSUD.23799.3.p1.exon11;Parent=BSUD.23799.3.p1
scaffold_394	transdecoder	CDS	2740360	2740503	.	-	2	ID=cds.BSUD.23799.3.p1;Parent=BSUD.23799.3.p1
scaffold_394	transdecoder	exon	2735752	2735922	.	-	.	ID=BSUD.23799.3.p1.exon12;Parent=BSUD.23799.3.p1
scaffold_394	transdecoder	CDS	2735752	2735922	.	-	2	ID=cds.BSUD.23799.3.p1;Parent=BSUD.23799.3.p1
scaffold_394	transdecoder	exon	2734814	2734916	.	-	.	ID=BSUD.23799.3.p1.exon13;Parent=BSUD.23799.3.p1
scaffold_394	transdecoder	CDS	2734814	2734916	.	-	2	ID=cds.BSUD.23799.3.p1;Parent=BSUD.23799.3.p1
scaffold_394	transdecoder	exon	2733634	2733765	.	-	.	ID=BSUD.23799.3.p1.exon14;Parent=BSUD.23799.3.p1
scaffold_394	transdecoder	CDS	2733634	2733765	.	-	1	ID=cds.BSUD.23799.3.p1;Parent=BSUD.23799.3.p1
scaffold_394	transdecoder	exon	2731842	2731928	.	-	.	ID=BSUD.23799.3.p1.exon15;Parent=BSUD.23799.3.p1
scaffold_394	transdecoder	CDS	2731842	2731928	.	-	1	ID=cds.BSUD.23799.3.p1;Parent=BSUD.23799.3.p1
scaffold_394	transdecoder	exon	2730577	2730675	.	-	.	ID=BSUD.23799.3.p1.exon16;Parent=BSUD.23799.3.p1
scaffold_394	transdecoder	CDS	2730577	2730675	.	-	1	ID=cds.BSUD.23799.3.p1;Parent=BSUD.23799.3.p1
scaffold_394	transdecoder	exon	2725809	2727381	.	-	.	ID=BSUD.23799.3.p1.exon17;Parent=BSUD.23799.3.p1
scaffold_394	transdecoder	CDS	2727090	2727381	.	-	1	ID=cds.BSUD.23799.3.p1;Parent=BSUD.23799.3.p1
scaffold_394	transdecoder	three_prime_UTR	2725809	2727089	.	-	.	ID=BSUD.23799.3.p1.utr3p1;Parent=BSUD.23799.3.p1
scaffold_394	transdecoder	mRNA	2727135	2863374	.	-	.	ID=BSUD.23799.4.p1;Parent=BSUD.23799;Interpro=IPR001251 (CRAL-TRIO lipid binding domain)---IPR004097 (DHHA2 domain)---IPR022181 (Bcl2-/adenovirus E1B 19kDa-interacting protein 2)---IPR036865 (CRAL-TRIO lipid binding domain superfamily)---IPR038222 (DHHA2 domain superfamily)---IPR038763 (DHH phosphoesterase superfamily)
scaffold_394	transdecoder	five_prime_UTR	2863225	2863374	.	-	.	ID=BSUD.23799.4.p1.utr5p1;Parent=BSUD.23799.4.p1
scaffold_394	transdecoder	five_prime_UTR	2814496	2814630	.	-	.	ID=BSUD.23799.4.p1.utr5p2;Parent=BSUD.23799.4.p1
scaffold_394	transdecoder	exon	2863225	2863374	.	-	.	ID=BSUD.23799.4.p1.exon1;Parent=BSUD.23799.4.p1
scaffold_394	transdecoder	exon	2814454	2814630	.	-	.	ID=BSUD.23799.4.p1.exon2;Parent=BSUD.23799.4.p1
scaffold_394	transdecoder	CDS	2814454	2814495	.	-	0	ID=cds.BSUD.23799.4.p1;Parent=BSUD.23799.4.p1
scaffold_394	transdecoder	exon	2795878	2795982	.	-	.	ID=BSUD.23799.4.p1.exon3;Parent=BSUD.23799.4.p1
scaffold_394	transdecoder	CDS	2795878	2795982	.	-	0	ID=cds.BSUD.23799.4.p1;Parent=BSUD.23799.4.p1
scaffold_394	transdecoder	exon	2757437	2757723	.	-	.	ID=BSUD.23799.4.p1.exon4;Parent=BSUD.23799.4.p1
scaffold_394	transdecoder	CDS	2757437	2757723	.	-	0	ID=cds.BSUD.23799.4.p1;Parent=BSUD.23799.4.p1
scaffold_394	transdecoder	exon	2755260	2755369	.	-	.	ID=BSUD.23799.4.p1.exon5;Parent=BSUD.23799.4.p1
scaffold_394	transdecoder	CDS	2755260	2755369	.	-	1	ID=cds.BSUD.23799.4.p1;Parent=BSUD.23799.4.p1
scaffold_394	transdecoder	exon	2751868	2752026	.	-	.	ID=BSUD.23799.4.p1.exon6;Parent=BSUD.23799.4.p1
scaffold_394	transdecoder	CDS	2751868	2752026	.	-	2	ID=cds.BSUD.23799.4.p1;Parent=BSUD.23799.4.p1
scaffold_394	transdecoder	exon	2750267	2750361	.	-	.	ID=BSUD.23799.4.p1.exon7;Parent=BSUD.23799.4.p1
scaffold_394	transdecoder	CDS	2750267	2750361	.	-	2	ID=cds.BSUD.23799.4.p1;Parent=BSUD.23799.4.p1
scaffold_394	transdecoder	exon	2748855	2749013	.	-	.	ID=BSUD.23799.4.p1.exon8;Parent=BSUD.23799.4.p1
scaffold_394	transdecoder	CDS	2748855	2749013	.	-	0	ID=cds.BSUD.23799.4.p1;Parent=BSUD.23799.4.p1
scaffold_394	transdecoder	exon	2743589	2747452	.	-	.	ID=BSUD.23799.4.p1.exon9;Parent=BSUD.23799.4.p1
scaffold_394	transdecoder	CDS	2743589	2747452	.	-	0	ID=cds.BSUD.23799.4.p1;Parent=BSUD.23799.4.p1
scaffold_394	transdecoder	exon	2741587	2741653	.	-	.	ID=BSUD.23799.4.p1.exon10;Parent=BSUD.23799.4.p1
scaffold_394	transdecoder	CDS	2741587	2741653	.	-	0	ID=cds.BSUD.23799.4.p1;Parent=BSUD.23799.4.p1
scaffold_394	transdecoder	exon	2740360	2740503	.	-	.	ID=BSUD.23799.4.p1.exon11;Parent=BSUD.23799.4.p1
scaffold_394	transdecoder	CDS	2740360	2740503	.	-	2	ID=cds.BSUD.23799.4.p1;Parent=BSUD.23799.4.p1
scaffold_394	transdecoder	exon	2737751	2737774	.	-	.	ID=BSUD.23799.4.p1.exon12;Parent=BSUD.23799.4.p1
scaffold_394	transdecoder	CDS	2737751	2737774	.	-	2	ID=cds.BSUD.23799.4.p1;Parent=BSUD.23799.4.p1
scaffold_394	transdecoder	exon	2735752	2735922	.	-	.	ID=BSUD.23799.4.p1.exon13;Parent=BSUD.23799.4.p1
scaffold_394	transdecoder	CDS	2735752	2735922	.	-	2	ID=cds.BSUD.23799.4.p1;Parent=BSUD.23799.4.p1
scaffold_394	transdecoder	exon	2734814	2734916	.	-	.	ID=BSUD.23799.4.p1.exon14;Parent=BSUD.23799.4.p1
scaffold_394	transdecoder	CDS	2734814	2734916	.	-	2	ID=cds.BSUD.23799.4.p1;Parent=BSUD.23799.4.p1
scaffold_394	transdecoder	exon	2733634	2733765	.	-	.	ID=BSUD.23799.4.p1.exon15;Parent=BSUD.23799.4.p1
scaffold_394	transdecoder	CDS	2733634	2733765	.	-	1	ID=cds.BSUD.23799.4.p1;Parent=BSUD.23799.4.p1
scaffold_394	transdecoder	exon	2731842	2731928	.	-	.	ID=BSUD.23799.4.p1.exon16;Parent=BSUD.23799.4.p1
scaffold_394	transdecoder	CDS	2731842	2731928	.	-	1	ID=cds.BSUD.23799.4.p1;Parent=BSUD.23799.4.p1
scaffold_394	transdecoder	exon	2730577	2730675	.	-	.	ID=BSUD.23799.4.p1.exon17;Parent=BSUD.23799.4.p1
scaffold_394	transdecoder	CDS	2730577	2730675	.	-	1	ID=cds.BSUD.23799.4.p1;Parent=BSUD.23799.4.p1
scaffold_394	transdecoder	exon	2728541	2728670	.	-	.	ID=BSUD.23799.4.p1.exon18;Parent=BSUD.23799.4.p1
scaffold_394	transdecoder	CDS	2728601	2728670	.	-	1	ID=cds.BSUD.23799.4.p1;Parent=BSUD.23799.4.p1
scaffold_394	transdecoder	exon	2727135	2727381	.	-	.	ID=BSUD.23799.4.p1.exon19;Parent=BSUD.23799.4.p1
scaffold_394	transdecoder	three_prime_UTR	2728541	2728600	.	-	.	ID=BSUD.23799.4.p1.utr3p1;Parent=BSUD.23799.4.p1
scaffold_394	transdecoder	three_prime_UTR	2727135	2727381	.	-	.	ID=BSUD.23799.4.p1.utr3p2;Parent=BSUD.23799.4.p1
scaffold_394	tRNAscan-SE	pseudogene_tRNA	2741478	2741557	25.5	-	.	ID=scaffold_394.trna40;Name=scaffold_394.tRNA40-GlyTCC;isotype=Gly;anticodon=TCC;gene_biotype=pseudogene
scaffold_394	tRNAscan-SE	exon	2741478	2741557	.	-	.	ID=scaffold_394.trna40.exon1;Parent=scaffold_394.trna40
scaffold_394	transdecoder	gene	2761740	2768740	.	+	.	ID=BSUD.23800;Interpro=IPR002048 (EF-hand domain)---IPR011992 (EF-hand domain pair)---IPR018247 (EF-Hand 1, calcium-binding site)---IPR028846 (Recoverin family)
scaffold_394	transdecoder	mRNA	2761740	2768740	.	+	.	ID=BSUD.23800.1.p1;Parent=BSUD.23800;Interpro=IPR002048 (EF-hand domain)---IPR011992 (EF-hand domain pair)---IPR018247 (EF-Hand 1, calcium-binding site)---IPR028846 (Recoverin family)
scaffold_394	transdecoder	five_prime_UTR	2761740	2761836	.	+	.	ID=BSUD.23800.1.p1.utr5p1;Parent=BSUD.23800.1.p1
scaffold_394	transdecoder	five_prime_UTR	2762482	2762495	.	+	.	ID=BSUD.23800.1.p1.utr5p2;Parent=BSUD.23800.1.p1
scaffold_394	transdecoder	exon	2761740	2761836	.	+	.	ID=BSUD.23800.1.p1.exon1;Parent=BSUD.23800.1.p1
scaffold_394	transdecoder	exon	2762482	2762562	.	+	.	ID=BSUD.23800.1.p1.exon2;Parent=BSUD.23800.1.p1
scaffold_394	transdecoder	CDS	2762496	2762562	.	+	0	ID=cds.BSUD.23800.1.p1;Parent=BSUD.23800.1.p1
scaffold_394	transdecoder	exon	2763412	2763564	.	+	.	ID=BSUD.23800.1.p1.exon3;Parent=BSUD.23800.1.p1
scaffold_394	transdecoder	CDS	2763412	2763564	.	+	2	ID=cds.BSUD.23800.1.p1;Parent=BSUD.23800.1.p1
scaffold_394	transdecoder	exon	2764694	2764860	.	+	.	ID=BSUD.23800.1.p1.exon4;Parent=BSUD.23800.1.p1
scaffold_394	transdecoder	CDS	2764694	2764860	.	+	2	ID=cds.BSUD.23800.1.p1;Parent=BSUD.23800.1.p1
scaffold_394	transdecoder	exon	2765640	2765767	.	+	.	ID=BSUD.23800.1.p1.exon5;Parent=BSUD.23800.1.p1
scaffold_394	transdecoder	CDS	2765640	2765767	.	+	0	ID=cds.BSUD.23800.1.p1;Parent=BSUD.23800.1.p1
scaffold_394	transdecoder	exon	2767206	2767280	.	+	.	ID=BSUD.23800.1.p1.exon6;Parent=BSUD.23800.1.p1
scaffold_394	transdecoder	CDS	2767206	2767280	.	+	1	ID=cds.BSUD.23800.1.p1;Parent=BSUD.23800.1.p1
scaffold_394	transdecoder	exon	2768414	2768740	.	+	.	ID=BSUD.23800.1.p1.exon7;Parent=BSUD.23800.1.p1
scaffold_394	transdecoder	CDS	2768414	2768555	.	+	1	ID=cds.BSUD.23800.1.p1;Parent=BSUD.23800.1.p1
scaffold_394	transdecoder	three_prime_UTR	2768556	2768740	.	+	.	ID=BSUD.23800.1.p1.utr3p1;Parent=BSUD.23800.1.p1
scaffold_394	transdecoder	gene	2770967	2781869	.	+	.	ID=BSUD.23801;Interpro=IPR011992 (EF-hand domain pair)---IPR028846 (Recoverin family)
scaffold_394	transdecoder	mRNA	2770967	2781869	.	+	.	ID=BSUD.23801.1.p1;Parent=BSUD.23801;Interpro=IPR011992 (EF-hand domain pair)---IPR028846 (Recoverin family)
scaffold_394	transdecoder	five_prime_UTR	2770967	2771116	.	+	.	ID=BSUD.23801.1.p1.utr5p1;Parent=BSUD.23801.1.p1
scaffold_394	transdecoder	five_prime_UTR	2773053	2773128	.	+	.	ID=BSUD.23801.1.p1.utr5p2;Parent=BSUD.23801.1.p1
scaffold_394	transdecoder	exon	2770967	2771116	.	+	.	ID=BSUD.23801.1.p1.exon1;Parent=BSUD.23801.1.p1
scaffold_394	transdecoder	exon	2773053	2773195	.	+	.	ID=BSUD.23801.1.p1.exon2;Parent=BSUD.23801.1.p1
scaffold_394	transdecoder	CDS	2773129	2773195	.	+	0	ID=cds.BSUD.23801.1.p1;Parent=BSUD.23801.1.p1
scaffold_394	transdecoder	exon	2774624	2774776	.	+	.	ID=BSUD.23801.1.p1.exon3;Parent=BSUD.23801.1.p1
scaffold_394	transdecoder	CDS	2774624	2774776	.	+	2	ID=cds.BSUD.23801.1.p1;Parent=BSUD.23801.1.p1
scaffold_394	transdecoder	exon	2775677	2775846	.	+	.	ID=BSUD.23801.1.p1.exon4;Parent=BSUD.23801.1.p1
scaffold_394	transdecoder	CDS	2775677	2775846	.	+	2	ID=cds.BSUD.23801.1.p1;Parent=BSUD.23801.1.p1
scaffold_394	transdecoder	exon	2777353	2777555	.	+	.	ID=BSUD.23801.1.p1.exon5;Parent=BSUD.23801.1.p1
scaffold_394	transdecoder	CDS	2777353	2777555	.	+	0	ID=cds.BSUD.23801.1.p1;Parent=BSUD.23801.1.p1
scaffold_394	transdecoder	exon	2781594	2781869	.	+	.	ID=BSUD.23801.1.p1.exon6;Parent=BSUD.23801.1.p1
scaffold_394	transdecoder	CDS	2781594	2781729	.	+	1	ID=cds.BSUD.23801.1.p1;Parent=BSUD.23801.1.p1
scaffold_394	transdecoder	three_prime_UTR	2781730	2781869	.	+	.	ID=BSUD.23801.1.p1.utr3p1;Parent=BSUD.23801.1.p1
scaffold_394	transdecoder	gene	2784832	2792613	.	+	.	ID=BSUD.23802;Interpro=IPR002048 (EF-hand domain)---IPR011992 (EF-hand domain pair)---IPR018247 (EF-Hand 1, calcium-binding site)---IPR028846 (Recoverin family)
scaffold_394	transdecoder	mRNA	2784832	2792613	.	+	.	ID=BSUD.23802.1.p1;Parent=BSUD.23802;Interpro=IPR002048 (EF-hand domain)---IPR011992 (EF-hand domain pair)---IPR018247 (EF-Hand 1, calcium-binding site)---IPR028846 (Recoverin family)
scaffold_394	transdecoder	five_prime_UTR	2784832	2784938	.	+	.	ID=BSUD.23802.1.p1.utr5p1;Parent=BSUD.23802.1.p1
scaffold_394	transdecoder	five_prime_UTR	2786211	2786234	.	+	.	ID=BSUD.23802.1.p1.utr5p2;Parent=BSUD.23802.1.p1
scaffold_394	transdecoder	exon	2784832	2784938	.	+	.	ID=BSUD.23802.1.p1.exon1;Parent=BSUD.23802.1.p1
scaffold_394	transdecoder	exon	2786211	2786310	.	+	.	ID=BSUD.23802.1.p1.exon2;Parent=BSUD.23802.1.p1
scaffold_394	transdecoder	CDS	2786235	2786310	.	+	0	ID=cds.BSUD.23802.1.p1;Parent=BSUD.23802.1.p1
scaffold_394	transdecoder	exon	2787064	2787216	.	+	.	ID=BSUD.23802.1.p1.exon3;Parent=BSUD.23802.1.p1
scaffold_394	transdecoder	CDS	2787064	2787216	.	+	2	ID=cds.BSUD.23802.1.p1;Parent=BSUD.23802.1.p1
scaffold_394	transdecoder	exon	2789569	2789735	.	+	.	ID=BSUD.23802.1.p1.exon4;Parent=BSUD.23802.1.p1
scaffold_394	transdecoder	CDS	2789569	2789735	.	+	2	ID=cds.BSUD.23802.1.p1;Parent=BSUD.23802.1.p1
scaffold_394	transdecoder	exon	2790400	2790536	.	+	.	ID=BSUD.23802.1.p1.exon5;Parent=BSUD.23802.1.p1
scaffold_394	transdecoder	CDS	2790400	2790536	.	+	0	ID=cds.BSUD.23802.1.p1;Parent=BSUD.23802.1.p1
scaffold_394	transdecoder	exon	2790955	2791029	.	+	.	ID=BSUD.23802.1.p1.exon6;Parent=BSUD.23802.1.p1
scaffold_394	transdecoder	CDS	2790955	2791029	.	+	1	ID=cds.BSUD.23802.1.p1;Parent=BSUD.23802.1.p1
scaffold_394	transdecoder	exon	2792333	2792613	.	+	.	ID=BSUD.23802.1.p1.exon7;Parent=BSUD.23802.1.p1
scaffold_394	transdecoder	CDS	2792333	2792483	.	+	1	ID=cds.BSUD.23802.1.p1;Parent=BSUD.23802.1.p1
scaffold_394	transdecoder	three_prime_UTR	2792484	2792613	.	+	.	ID=BSUD.23802.1.p1.utr3p1;Parent=BSUD.23802.1.p1
scaffold_394	transdecoder	mRNA	2784876	2792609	.	+	.	ID=BSUD.23802.2.p1;Parent=BSUD.23802;Interpro=IPR002048 (EF-hand domain)---IPR011992 (EF-hand domain pair)---IPR018247 (EF-Hand 1, calcium-binding site)---IPR028846 (Recoverin family)
scaffold_394	transdecoder	five_prime_UTR	2784876	2784954	.	+	.	ID=BSUD.23802.2.p1.utr5p1;Parent=BSUD.23802.2.p1
scaffold_394	transdecoder	five_prime_UTR	2786211	2786234	.	+	.	ID=BSUD.23802.2.p1.utr5p2;Parent=BSUD.23802.2.p1
scaffold_394	transdecoder	exon	2784876	2784954	.	+	.	ID=BSUD.23802.2.p1.exon1;Parent=BSUD.23802.2.p1
scaffold_394	transdecoder	exon	2786211	2786310	.	+	.	ID=BSUD.23802.2.p1.exon2;Parent=BSUD.23802.2.p1
scaffold_394	transdecoder	CDS	2786235	2786310	.	+	0	ID=cds.BSUD.23802.2.p1;Parent=BSUD.23802.2.p1
scaffold_394	transdecoder	exon	2787064	2787216	.	+	.	ID=BSUD.23802.2.p1.exon3;Parent=BSUD.23802.2.p1
scaffold_394	transdecoder	CDS	2787064	2787216	.	+	2	ID=cds.BSUD.23802.2.p1;Parent=BSUD.23802.2.p1
scaffold_394	transdecoder	exon	2789569	2789735	.	+	.	ID=BSUD.23802.2.p1.exon4;Parent=BSUD.23802.2.p1
scaffold_394	transdecoder	CDS	2789569	2789735	.	+	2	ID=cds.BSUD.23802.2.p1;Parent=BSUD.23802.2.p1
scaffold_394	transdecoder	exon	2790400	2790536	.	+	.	ID=BSUD.23802.2.p1.exon5;Parent=BSUD.23802.2.p1
scaffold_394	transdecoder	CDS	2790400	2790536	.	+	0	ID=cds.BSUD.23802.2.p1;Parent=BSUD.23802.2.p1
scaffold_394	transdecoder	exon	2790955	2791029	.	+	.	ID=BSUD.23802.2.p1.exon6;Parent=BSUD.23802.2.p1
scaffold_394	transdecoder	CDS	2790955	2791029	.	+	1	ID=cds.BSUD.23802.2.p1;Parent=BSUD.23802.2.p1
scaffold_394	transdecoder	exon	2792333	2792609	.	+	.	ID=BSUD.23802.2.p1.exon7;Parent=BSUD.23802.2.p1
scaffold_394	transdecoder	CDS	2792333	2792483	.	+	1	ID=cds.BSUD.23802.2.p1;Parent=BSUD.23802.2.p1
scaffold_394	transdecoder	three_prime_UTR	2792484	2792609	.	+	.	ID=BSUD.23802.2.p1.utr3p1;Parent=BSUD.23802.2.p1
scaffold_394	tRNAscan-SE	pseudogene_tRNA	2786896	2786976	23.1	-	.	ID=scaffold_394.trna39;Name=scaffold_394.tRNA39-GlyACC;isotype=Gly;anticodon=ACC;gene_biotype=pseudogene
scaffold_394	tRNAscan-SE	exon	2786896	2786976	.	-	.	ID=scaffold_394.trna39.exon1;Parent=scaffold_394.trna39
scaffold_394	transdecoder	gene	2867466	2942140	.	-	.	ID=BSUD.23803;Interpro=NA
scaffold_394	transdecoder	mRNA	2867466	2942140	.	-	.	ID=BSUD.23803.1.p3;Parent=BSUD.23803;Interpro=NA
scaffold_394	transdecoder	five_prime_UTR	2942072	2942140	.	-	.	ID=BSUD.23803.1.p3.utr5p1;Parent=BSUD.23803.1.p3
scaffold_394	transdecoder	five_prime_UTR	2940807	2940913	.	-	.	ID=BSUD.23803.1.p3.utr5p2;Parent=BSUD.23803.1.p3
scaffold_394	transdecoder	five_prime_UTR	2923536	2923616	.	-	.	ID=BSUD.23803.1.p3.utr5p3;Parent=BSUD.23803.1.p3
scaffold_394	transdecoder	five_prime_UTR	2902444	2902545	.	-	.	ID=BSUD.23803.1.p3.utr5p4;Parent=BSUD.23803.1.p3
scaffold_394	transdecoder	five_prime_UTR	2900769	2900790	.	-	.	ID=BSUD.23803.1.p3.utr5p5;Parent=BSUD.23803.1.p3
scaffold_394	transdecoder	five_prime_UTR	2899003	2899151	.	-	.	ID=BSUD.23803.1.p3.utr5p6;Parent=BSUD.23803.1.p3
scaffold_394	transdecoder	five_prime_UTR	2897633	2897686	.	-	.	ID=BSUD.23803.1.p3.utr5p7;Parent=BSUD.23803.1.p3
scaffold_394	transdecoder	five_prime_UTR	2897023	2897139	.	-	.	ID=BSUD.23803.1.p3.utr5p8;Parent=BSUD.23803.1.p3
scaffold_394	transdecoder	five_prime_UTR	2896247	2896366	.	-	.	ID=BSUD.23803.1.p3.utr5p9;Parent=BSUD.23803.1.p3
scaffold_394	transdecoder	five_prime_UTR	2895781	2895954	.	-	.	ID=BSUD.23803.1.p3.utr5p10;Parent=BSUD.23803.1.p3
scaffold_394	transdecoder	five_prime_UTR	2894151	2894237	.	-	.	ID=BSUD.23803.1.p3.utr5p11;Parent=BSUD.23803.1.p3
scaffold_394	transdecoder	five_prime_UTR	2889611	2889712	.	-	.	ID=BSUD.23803.1.p3.utr5p12;Parent=BSUD.23803.1.p3
scaffold_394	transdecoder	five_prime_UTR	2888319	2888442	.	-	.	ID=BSUD.23803.1.p3.utr5p13;Parent=BSUD.23803.1.p3
scaffold_394	transdecoder	five_prime_UTR	2887555	2887714	.	-	.	ID=BSUD.23803.1.p3.utr5p14;Parent=BSUD.23803.1.p3
scaffold_394	transdecoder	five_prime_UTR	2886632	2886738	.	-	.	ID=BSUD.23803.1.p3.utr5p15;Parent=BSUD.23803.1.p3
scaffold_394	transdecoder	five_prime_UTR	2885929	2886036	.	-	.	ID=BSUD.23803.1.p3.utr5p16;Parent=BSUD.23803.1.p3
scaffold_394	transdecoder	five_prime_UTR	2885725	2885774	.	-	.	ID=BSUD.23803.1.p3.utr5p17;Parent=BSUD.23803.1.p3
scaffold_394	transdecoder	five_prime_UTR	2884858	2885042	.	-	.	ID=BSUD.23803.1.p3.utr5p18;Parent=BSUD.23803.1.p3
scaffold_394	transdecoder	five_prime_UTR	2884632	2884679	.	-	.	ID=BSUD.23803.1.p3.utr5p19;Parent=BSUD.23803.1.p3
scaffold_394	transdecoder	five_prime_UTR	2883994	2884117	.	-	.	ID=BSUD.23803.1.p3.utr5p20;Parent=BSUD.23803.1.p3
scaffold_394	transdecoder	five_prime_UTR	2882798	2882920	.	-	.	ID=BSUD.23803.1.p3.utr5p21;Parent=BSUD.23803.1.p3
scaffold_394	transdecoder	five_prime_UTR	2882576	2882678	.	-	.	ID=BSUD.23803.1.p3.utr5p22;Parent=BSUD.23803.1.p3
scaffold_394	transdecoder	five_prime_UTR	2882280	2882356	.	-	.	ID=BSUD.23803.1.p3.utr5p23;Parent=BSUD.23803.1.p3
scaffold_394	transdecoder	five_prime_UTR	2881241	2881383	.	-	.	ID=BSUD.23803.1.p3.utr5p24;Parent=BSUD.23803.1.p3
scaffold_394	transdecoder	five_prime_UTR	2880476	2880641	.	-	.	ID=BSUD.23803.1.p3.utr5p25;Parent=BSUD.23803.1.p3
scaffold_394	transdecoder	five_prime_UTR	2879057	2879176	.	-	.	ID=BSUD.23803.1.p3.utr5p26;Parent=BSUD.23803.1.p3
scaffold_394	transdecoder	five_prime_UTR	2877835	2877947	.	-	.	ID=BSUD.23803.1.p3.utr5p27;Parent=BSUD.23803.1.p3
scaffold_394	transdecoder	five_prime_UTR	2871236	2871369	.	-	.	ID=BSUD.23803.1.p3.utr5p28;Parent=BSUD.23803.1.p3
scaffold_394	transdecoder	five_prime_UTR	2869539	2869700	.	-	.	ID=BSUD.23803.1.p3.utr5p29;Parent=BSUD.23803.1.p3
scaffold_394	transdecoder	five_prime_UTR	2868515	2868764	.	-	.	ID=BSUD.23803.1.p3.utr5p30;Parent=BSUD.23803.1.p3
scaffold_394	transdecoder	exon	2942072	2942140	.	-	.	ID=BSUD.23803.1.p3.exon1;Parent=BSUD.23803.1.p3
scaffold_394	transdecoder	exon	2940807	2940913	.	-	.	ID=BSUD.23803.1.p3.exon2;Parent=BSUD.23803.1.p3
scaffold_394	transdecoder	exon	2923536	2923616	.	-	.	ID=BSUD.23803.1.p3.exon3;Parent=BSUD.23803.1.p3
scaffold_394	transdecoder	exon	2902444	2902545	.	-	.	ID=BSUD.23803.1.p3.exon4;Parent=BSUD.23803.1.p3
scaffold_394	transdecoder	exon	2900769	2900790	.	-	.	ID=BSUD.23803.1.p3.exon5;Parent=BSUD.23803.1.p3
scaffold_394	transdecoder	exon	2899003	2899151	.	-	.	ID=BSUD.23803.1.p3.exon6;Parent=BSUD.23803.1.p3
scaffold_394	transdecoder	exon	2897633	2897686	.	-	.	ID=BSUD.23803.1.p3.exon7;Parent=BSUD.23803.1.p3
scaffold_394	transdecoder	exon	2897023	2897139	.	-	.	ID=BSUD.23803.1.p3.exon8;Parent=BSUD.23803.1.p3
scaffold_394	transdecoder	exon	2896247	2896366	.	-	.	ID=BSUD.23803.1.p3.exon9;Parent=BSUD.23803.1.p3
scaffold_394	transdecoder	exon	2895781	2895954	.	-	.	ID=BSUD.23803.1.p3.exon10;Parent=BSUD.23803.1.p3
scaffold_394	transdecoder	exon	2894151	2894237	.	-	.	ID=BSUD.23803.1.p3.exon11;Parent=BSUD.23803.1.p3
scaffold_394	transdecoder	exon	2889611	2889712	.	-	.	ID=BSUD.23803.1.p3.exon12;Parent=BSUD.23803.1.p3
scaffold_394	transdecoder	exon	2888319	2888442	.	-	.	ID=BSUD.23803.1.p3.exon13;Parent=BSUD.23803.1.p3
scaffold_394	transdecoder	exon	2887555	2887714	.	-	.	ID=BSUD.23803.1.p3.exon14;Parent=BSUD.23803.1.p3
scaffold_394	transdecoder	exon	2886632	2886738	.	-	.	ID=BSUD.23803.1.p3.exon15;Parent=BSUD.23803.1.p3
scaffold_394	transdecoder	exon	2885929	2886036	.	-	.	ID=BSUD.23803.1.p3.exon16;Parent=BSUD.23803.1.p3
scaffold_394	transdecoder	exon	2885725	2885774	.	-	.	ID=BSUD.23803.1.p3.exon17;Parent=BSUD.23803.1.p3
scaffold_394	transdecoder	exon	2884858	2885042	.	-	.	ID=BSUD.23803.1.p3.exon18;Parent=BSUD.23803.1.p3
scaffold_394	transdecoder	exon	2884632	2884679	.	-	.	ID=BSUD.23803.1.p3.exon19;Parent=BSUD.23803.1.p3
scaffold_394	transdecoder	exon	2883994	2884117	.	-	.	ID=BSUD.23803.1.p3.exon20;Parent=BSUD.23803.1.p3
scaffold_394	transdecoder	exon	2882798	2882920	.	-	.	ID=BSUD.23803.1.p3.exon21;Parent=BSUD.23803.1.p3
scaffold_394	transdecoder	exon	2882576	2882678	.	-	.	ID=BSUD.23803.1.p3.exon22;Parent=BSUD.23803.1.p3
scaffold_394	transdecoder	exon	2882280	2882356	.	-	.	ID=BSUD.23803.1.p3.exon23;Parent=BSUD.23803.1.p3
scaffold_394	transdecoder	exon	2881241	2881383	.	-	.	ID=BSUD.23803.1.p3.exon24;Parent=BSUD.23803.1.p3
scaffold_394	transdecoder	exon	2880476	2880641	.	-	.	ID=BSUD.23803.1.p3.exon25;Parent=BSUD.23803.1.p3
scaffold_394	transdecoder	exon	2879057	2879176	.	-	.	ID=BSUD.23803.1.p3.exon26;Parent=BSUD.23803.1.p3
scaffold_394	transdecoder	exon	2877835	2877947	.	-	.	ID=BSUD.23803.1.p3.exon27;Parent=BSUD.23803.1.p3
scaffold_394	transdecoder	exon	2871236	2871369	.	-	.	ID=BSUD.23803.1.p3.exon28;Parent=BSUD.23803.1.p3
scaffold_394	transdecoder	exon	2869539	2869700	.	-	.	ID=BSUD.23803.1.p3.exon29;Parent=BSUD.23803.1.p3
scaffold_394	transdecoder	exon	2867466	2868764	.	-	.	ID=BSUD.23803.1.p3.exon30;Parent=BSUD.23803.1.p3
scaffold_394	transdecoder	CDS	2868185	2868514	.	-	0	ID=cds.BSUD.23803.1.p3;Parent=BSUD.23803.1.p3
scaffold_394	transdecoder	three_prime_UTR	2867466	2868184	.	-	.	ID=BSUD.23803.1.p3.utr3p1;Parent=BSUD.23803.1.p3
scaffold_394	transdecoder	mRNA	2867466	2942140	.	-	.	ID=BSUD.23803.2.p3;Parent=BSUD.23803;Interpro=NA
scaffold_394	transdecoder	five_prime_UTR	2942072	2942140	.	-	.	ID=BSUD.23803.2.p3.utr5p1;Parent=BSUD.23803.2.p3
scaffold_394	transdecoder	five_prime_UTR	2940807	2940913	.	-	.	ID=BSUD.23803.2.p3.utr5p2;Parent=BSUD.23803.2.p3
scaffold_394	transdecoder	five_prime_UTR	2923536	2923616	.	-	.	ID=BSUD.23803.2.p3.utr5p3;Parent=BSUD.23803.2.p3
scaffold_394	transdecoder	five_prime_UTR	2902444	2902545	.	-	.	ID=BSUD.23803.2.p3.utr5p4;Parent=BSUD.23803.2.p3
scaffold_394	transdecoder	five_prime_UTR	2900769	2900790	.	-	.	ID=BSUD.23803.2.p3.utr5p5;Parent=BSUD.23803.2.p3
scaffold_394	transdecoder	five_prime_UTR	2899003	2899151	.	-	.	ID=BSUD.23803.2.p3.utr5p6;Parent=BSUD.23803.2.p3
scaffold_394	transdecoder	five_prime_UTR	2897633	2897686	.	-	.	ID=BSUD.23803.2.p3.utr5p7;Parent=BSUD.23803.2.p3
scaffold_394	transdecoder	five_prime_UTR	2897023	2897139	.	-	.	ID=BSUD.23803.2.p3.utr5p8;Parent=BSUD.23803.2.p3
scaffold_394	transdecoder	five_prime_UTR	2896247	2896366	.	-	.	ID=BSUD.23803.2.p3.utr5p9;Parent=BSUD.23803.2.p3
scaffold_394	transdecoder	five_prime_UTR	2895781	2895954	.	-	.	ID=BSUD.23803.2.p3.utr5p10;Parent=BSUD.23803.2.p3
scaffold_394	transdecoder	five_prime_UTR	2894151	2894237	.	-	.	ID=BSUD.23803.2.p3.utr5p11;Parent=BSUD.23803.2.p3
scaffold_394	transdecoder	five_prime_UTR	2892035	2892436	.	-	.	ID=BSUD.23803.2.p3.utr5p12;Parent=BSUD.23803.2.p3
scaffold_394	transdecoder	five_prime_UTR	2889611	2889712	.	-	.	ID=BSUD.23803.2.p3.utr5p13;Parent=BSUD.23803.2.p3
scaffold_394	transdecoder	five_prime_UTR	2888319	2888442	.	-	.	ID=BSUD.23803.2.p3.utr5p14;Parent=BSUD.23803.2.p3
scaffold_394	transdecoder	five_prime_UTR	2887555	2887714	.	-	.	ID=BSUD.23803.2.p3.utr5p15;Parent=BSUD.23803.2.p3
scaffold_394	transdecoder	five_prime_UTR	2886632	2886738	.	-	.	ID=BSUD.23803.2.p3.utr5p16;Parent=BSUD.23803.2.p3
scaffold_394	transdecoder	five_prime_UTR	2885929	2886036	.	-	.	ID=BSUD.23803.2.p3.utr5p17;Parent=BSUD.23803.2.p3
scaffold_394	transdecoder	five_prime_UTR	2885725	2885774	.	-	.	ID=BSUD.23803.2.p3.utr5p18;Parent=BSUD.23803.2.p3
scaffold_394	transdecoder	five_prime_UTR	2884858	2885042	.	-	.	ID=BSUD.23803.2.p3.utr5p19;Parent=BSUD.23803.2.p3
scaffold_394	transdecoder	five_prime_UTR	2884632	2884679	.	-	.	ID=BSUD.23803.2.p3.utr5p20;Parent=BSUD.23803.2.p3
scaffold_394	transdecoder	five_prime_UTR	2883994	2884117	.	-	.	ID=BSUD.23803.2.p3.utr5p21;Parent=BSUD.23803.2.p3
scaffold_394	transdecoder	five_prime_UTR	2882798	2882920	.	-	.	ID=BSUD.23803.2.p3.utr5p22;Parent=BSUD.23803.2.p3
scaffold_394	transdecoder	five_prime_UTR	2882576	2882678	.	-	.	ID=BSUD.23803.2.p3.utr5p23;Parent=BSUD.23803.2.p3
scaffold_394	transdecoder	five_prime_UTR	2882280	2882356	.	-	.	ID=BSUD.23803.2.p3.utr5p24;Parent=BSUD.23803.2.p3
scaffold_394	transdecoder	five_prime_UTR	2881241	2881383	.	-	.	ID=BSUD.23803.2.p3.utr5p25;Parent=BSUD.23803.2.p3
scaffold_394	transdecoder	five_prime_UTR	2880476	2880641	.	-	.	ID=BSUD.23803.2.p3.utr5p26;Parent=BSUD.23803.2.p3
scaffold_394	transdecoder	five_prime_UTR	2879057	2879176	.	-	.	ID=BSUD.23803.2.p3.utr5p27;Parent=BSUD.23803.2.p3
scaffold_394	transdecoder	five_prime_UTR	2877835	2877947	.	-	.	ID=BSUD.23803.2.p3.utr5p28;Parent=BSUD.23803.2.p3
scaffold_394	transdecoder	five_prime_UTR	2871236	2871369	.	-	.	ID=BSUD.23803.2.p3.utr5p29;Parent=BSUD.23803.2.p3
scaffold_394	transdecoder	five_prime_UTR	2869539	2869700	.	-	.	ID=BSUD.23803.2.p3.utr5p30;Parent=BSUD.23803.2.p3
scaffold_394	transdecoder	five_prime_UTR	2868515	2868764	.	-	.	ID=BSUD.23803.2.p3.utr5p31;Parent=BSUD.23803.2.p3
scaffold_394	transdecoder	exon	2942072	2942140	.	-	.	ID=BSUD.23803.2.p3.exon1;Parent=BSUD.23803.2.p3
scaffold_394	transdecoder	exon	2940807	2940913	.	-	.	ID=BSUD.23803.2.p3.exon2;Parent=BSUD.23803.2.p3
scaffold_394	transdecoder	exon	2923536	2923616	.	-	.	ID=BSUD.23803.2.p3.exon3;Parent=BSUD.23803.2.p3
scaffold_394	transdecoder	exon	2902444	2902545	.	-	.	ID=BSUD.23803.2.p3.exon4;Parent=BSUD.23803.2.p3
scaffold_394	transdecoder	exon	2900769	2900790	.	-	.	ID=BSUD.23803.2.p3.exon5;Parent=BSUD.23803.2.p3
scaffold_394	transdecoder	exon	2899003	2899151	.	-	.	ID=BSUD.23803.2.p3.exon6;Parent=BSUD.23803.2.p3
scaffold_394	transdecoder	exon	2897633	2897686	.	-	.	ID=BSUD.23803.2.p3.exon7;Parent=BSUD.23803.2.p3
scaffold_394	transdecoder	exon	2897023	2897139	.	-	.	ID=BSUD.23803.2.p3.exon8;Parent=BSUD.23803.2.p3
scaffold_394	transdecoder	exon	2896247	2896366	.	-	.	ID=BSUD.23803.2.p3.exon9;Parent=BSUD.23803.2.p3
scaffold_394	transdecoder	exon	2895781	2895954	.	-	.	ID=BSUD.23803.2.p3.exon10;Parent=BSUD.23803.2.p3
scaffold_394	transdecoder	exon	2894151	2894237	.	-	.	ID=BSUD.23803.2.p3.exon11;Parent=BSUD.23803.2.p3
scaffold_394	transdecoder	exon	2892035	2892436	.	-	.	ID=BSUD.23803.2.p3.exon12;Parent=BSUD.23803.2.p3
scaffold_394	transdecoder	exon	2889611	2889712	.	-	.	ID=BSUD.23803.2.p3.exon13;Parent=BSUD.23803.2.p3
scaffold_394	transdecoder	exon	2888319	2888442	.	-	.	ID=BSUD.23803.2.p3.exon14;Parent=BSUD.23803.2.p3
scaffold_394	transdecoder	exon	2887555	2887714	.	-	.	ID=BSUD.23803.2.p3.exon15;Parent=BSUD.23803.2.p3
scaffold_394	transdecoder	exon	2886632	2886738	.	-	.	ID=BSUD.23803.2.p3.exon16;Parent=BSUD.23803.2.p3
scaffold_394	transdecoder	exon	2885929	2886036	.	-	.	ID=BSUD.23803.2.p3.exon17;Parent=BSUD.23803.2.p3
scaffold_394	transdecoder	exon	2885725	2885774	.	-	.	ID=BSUD.23803.2.p3.exon18;Parent=BSUD.23803.2.p3
scaffold_394	transdecoder	exon	2884858	2885042	.	-	.	ID=BSUD.23803.2.p3.exon19;Parent=BSUD.23803.2.p3
scaffold_394	transdecoder	exon	2884632	2884679	.	-	.	ID=BSUD.23803.2.p3.exon20;Parent=BSUD.23803.2.p3
scaffold_394	transdecoder	exon	2883994	2884117	.	-	.	ID=BSUD.23803.2.p3.exon21;Parent=BSUD.23803.2.p3
scaffold_394	transdecoder	exon	2882798	2882920	.	-	.	ID=BSUD.23803.2.p3.exon22;Parent=BSUD.23803.2.p3
scaffold_394	transdecoder	exon	2882576	2882678	.	-	.	ID=BSUD.23803.2.p3.exon23;Parent=BSUD.23803.2.p3
scaffold_394	transdecoder	exon	2882280	2882356	.	-	.	ID=BSUD.23803.2.p3.exon24;Parent=BSUD.23803.2.p3
scaffold_394	transdecoder	exon	2881241	2881383	.	-	.	ID=BSUD.23803.2.p3.exon25;Parent=BSUD.23803.2.p3
scaffold_394	transdecoder	exon	2880476	2880641	.	-	.	ID=BSUD.23803.2.p3.exon26;Parent=BSUD.23803.2.p3
scaffold_394	transdecoder	exon	2879057	2879176	.	-	.	ID=BSUD.23803.2.p3.exon27;Parent=BSUD.23803.2.p3
scaffold_394	transdecoder	exon	2877835	2877947	.	-	.	ID=BSUD.23803.2.p3.exon28;Parent=BSUD.23803.2.p3
scaffold_394	transdecoder	exon	2871236	2871369	.	-	.	ID=BSUD.23803.2.p3.exon29;Parent=BSUD.23803.2.p3
scaffold_394	transdecoder	exon	2869539	2869700	.	-	.	ID=BSUD.23803.2.p3.exon30;Parent=BSUD.23803.2.p3
scaffold_394	transdecoder	exon	2867466	2868764	.	-	.	ID=BSUD.23803.2.p3.exon31;Parent=BSUD.23803.2.p3
scaffold_394	transdecoder	CDS	2868185	2868514	.	-	0	ID=cds.BSUD.23803.2.p3;Parent=BSUD.23803.2.p3
scaffold_394	transdecoder	three_prime_UTR	2867466	2868184	.	-	.	ID=BSUD.23803.2.p3.utr3p1;Parent=BSUD.23803.2.p3
scaffold_394	transdecoder	mRNA	2867466	2942140	.	-	.	ID=BSUD.23803.3.p3;Parent=BSUD.23803;Interpro=NA
scaffold_394	transdecoder	five_prime_UTR	2942072	2942140	.	-	.	ID=BSUD.23803.3.p3.utr5p1;Parent=BSUD.23803.3.p3
scaffold_394	transdecoder	five_prime_UTR	2940807	2940913	.	-	.	ID=BSUD.23803.3.p3.utr5p2;Parent=BSUD.23803.3.p3
scaffold_394	transdecoder	five_prime_UTR	2923536	2923616	.	-	.	ID=BSUD.23803.3.p3.utr5p3;Parent=BSUD.23803.3.p3
scaffold_394	transdecoder	five_prime_UTR	2902444	2902545	.	-	.	ID=BSUD.23803.3.p3.utr5p4;Parent=BSUD.23803.3.p3
scaffold_394	transdecoder	five_prime_UTR	2900769	2900790	.	-	.	ID=BSUD.23803.3.p3.utr5p5;Parent=BSUD.23803.3.p3
scaffold_394	transdecoder	five_prime_UTR	2899003	2899151	.	-	.	ID=BSUD.23803.3.p3.utr5p6;Parent=BSUD.23803.3.p3
scaffold_394	transdecoder	five_prime_UTR	2897633	2897686	.	-	.	ID=BSUD.23803.3.p3.utr5p7;Parent=BSUD.23803.3.p3
scaffold_394	transdecoder	five_prime_UTR	2897023	2897139	.	-	.	ID=BSUD.23803.3.p3.utr5p8;Parent=BSUD.23803.3.p3
scaffold_394	transdecoder	five_prime_UTR	2896247	2896366	.	-	.	ID=BSUD.23803.3.p3.utr5p9;Parent=BSUD.23803.3.p3
scaffold_394	transdecoder	five_prime_UTR	2895781	2895954	.	-	.	ID=BSUD.23803.3.p3.utr5p10;Parent=BSUD.23803.3.p3
scaffold_394	transdecoder	five_prime_UTR	2889611	2889712	.	-	.	ID=BSUD.23803.3.p3.utr5p11;Parent=BSUD.23803.3.p3
scaffold_394	transdecoder	five_prime_UTR	2888319	2888442	.	-	.	ID=BSUD.23803.3.p3.utr5p12;Parent=BSUD.23803.3.p3
scaffold_394	transdecoder	five_prime_UTR	2887555	2887714	.	-	.	ID=BSUD.23803.3.p3.utr5p13;Parent=BSUD.23803.3.p3
scaffold_394	transdecoder	five_prime_UTR	2886632	2886738	.	-	.	ID=BSUD.23803.3.p3.utr5p14;Parent=BSUD.23803.3.p3
scaffold_394	transdecoder	five_prime_UTR	2885929	2886036	.	-	.	ID=BSUD.23803.3.p3.utr5p15;Parent=BSUD.23803.3.p3
scaffold_394	transdecoder	five_prime_UTR	2885725	2885774	.	-	.	ID=BSUD.23803.3.p3.utr5p16;Parent=BSUD.23803.3.p3
scaffold_394	transdecoder	five_prime_UTR	2884858	2885042	.	-	.	ID=BSUD.23803.3.p3.utr5p17;Parent=BSUD.23803.3.p3
scaffold_394	transdecoder	five_prime_UTR	2884632	2884679	.	-	.	ID=BSUD.23803.3.p3.utr5p18;Parent=BSUD.23803.3.p3
scaffold_394	transdecoder	five_prime_UTR	2883994	2884117	.	-	.	ID=BSUD.23803.3.p3.utr5p19;Parent=BSUD.23803.3.p3
scaffold_394	transdecoder	five_prime_UTR	2882798	2882920	.	-	.	ID=BSUD.23803.3.p3.utr5p20;Parent=BSUD.23803.3.p3
scaffold_394	transdecoder	five_prime_UTR	2882576	2882678	.	-	.	ID=BSUD.23803.3.p3.utr5p21;Parent=BSUD.23803.3.p3
scaffold_394	transdecoder	five_prime_UTR	2882280	2882356	.	-	.	ID=BSUD.23803.3.p3.utr5p22;Parent=BSUD.23803.3.p3
scaffold_394	transdecoder	five_prime_UTR	2881241	2881383	.	-	.	ID=BSUD.23803.3.p3.utr5p23;Parent=BSUD.23803.3.p3
scaffold_394	transdecoder	five_prime_UTR	2880476	2880641	.	-	.	ID=BSUD.23803.3.p3.utr5p24;Parent=BSUD.23803.3.p3
scaffold_394	transdecoder	five_prime_UTR	2879057	2879176	.	-	.	ID=BSUD.23803.3.p3.utr5p25;Parent=BSUD.23803.3.p3
scaffold_394	transdecoder	five_prime_UTR	2877835	2877947	.	-	.	ID=BSUD.23803.3.p3.utr5p26;Parent=BSUD.23803.3.p3
scaffold_394	transdecoder	five_prime_UTR	2871236	2871369	.	-	.	ID=BSUD.23803.3.p3.utr5p27;Parent=BSUD.23803.3.p3
scaffold_394	transdecoder	five_prime_UTR	2869539	2869700	.	-	.	ID=BSUD.23803.3.p3.utr5p28;Parent=BSUD.23803.3.p3
scaffold_394	transdecoder	five_prime_UTR	2868515	2868764	.	-	.	ID=BSUD.23803.3.p3.utr5p29;Parent=BSUD.23803.3.p3
scaffold_394	transdecoder	exon	2942072	2942140	.	-	.	ID=BSUD.23803.3.p3.exon1;Parent=BSUD.23803.3.p3
scaffold_394	transdecoder	exon	2940807	2940913	.	-	.	ID=BSUD.23803.3.p3.exon2;Parent=BSUD.23803.3.p3
scaffold_394	transdecoder	exon	2923536	2923616	.	-	.	ID=BSUD.23803.3.p3.exon3;Parent=BSUD.23803.3.p3
scaffold_394	transdecoder	exon	2902444	2902545	.	-	.	ID=BSUD.23803.3.p3.exon4;Parent=BSUD.23803.3.p3
scaffold_394	transdecoder	exon	2900769	2900790	.	-	.	ID=BSUD.23803.3.p3.exon5;Parent=BSUD.23803.3.p3
scaffold_394	transdecoder	exon	2899003	2899151	.	-	.	ID=BSUD.23803.3.p3.exon6;Parent=BSUD.23803.3.p3
scaffold_394	transdecoder	exon	2897633	2897686	.	-	.	ID=BSUD.23803.3.p3.exon7;Parent=BSUD.23803.3.p3
scaffold_394	transdecoder	exon	2897023	2897139	.	-	.	ID=BSUD.23803.3.p3.exon8;Parent=BSUD.23803.3.p3
scaffold_394	transdecoder	exon	2896247	2896366	.	-	.	ID=BSUD.23803.3.p3.exon9;Parent=BSUD.23803.3.p3
scaffold_394	transdecoder	exon	2895781	2895954	.	-	.	ID=BSUD.23803.3.p3.exon10;Parent=BSUD.23803.3.p3
scaffold_394	transdecoder	exon	2889611	2889712	.	-	.	ID=BSUD.23803.3.p3.exon11;Parent=BSUD.23803.3.p3
scaffold_394	transdecoder	exon	2888319	2888442	.	-	.	ID=BSUD.23803.3.p3.exon12;Parent=BSUD.23803.3.p3
scaffold_394	transdecoder	exon	2887555	2887714	.	-	.	ID=BSUD.23803.3.p3.exon13;Parent=BSUD.23803.3.p3
scaffold_394	transdecoder	exon	2886632	2886738	.	-	.	ID=BSUD.23803.3.p3.exon14;Parent=BSUD.23803.3.p3
scaffold_394	transdecoder	exon	2885929	2886036	.	-	.	ID=BSUD.23803.3.p3.exon15;Parent=BSUD.23803.3.p3
scaffold_394	transdecoder	exon	2885725	2885774	.	-	.	ID=BSUD.23803.3.p3.exon16;Parent=BSUD.23803.3.p3
scaffold_394	transdecoder	exon	2884858	2885042	.	-	.	ID=BSUD.23803.3.p3.exon17;Parent=BSUD.23803.3.p3
scaffold_394	transdecoder	exon	2884632	2884679	.	-	.	ID=BSUD.23803.3.p3.exon18;Parent=BSUD.23803.3.p3
scaffold_394	transdecoder	exon	2883994	2884117	.	-	.	ID=BSUD.23803.3.p3.exon19;Parent=BSUD.23803.3.p3
scaffold_394	transdecoder	exon	2882798	2882920	.	-	.	ID=BSUD.23803.3.p3.exon20;Parent=BSUD.23803.3.p3
scaffold_394	transdecoder	exon	2882576	2882678	.	-	.	ID=BSUD.23803.3.p3.exon21;Parent=BSUD.23803.3.p3
scaffold_394	transdecoder	exon	2882280	2882356	.	-	.	ID=BSUD.23803.3.p3.exon22;Parent=BSUD.23803.3.p3
scaffold_394	transdecoder	exon	2881241	2881383	.	-	.	ID=BSUD.23803.3.p3.exon23;Parent=BSUD.23803.3.p3
scaffold_394	transdecoder	exon	2880476	2880641	.	-	.	ID=BSUD.23803.3.p3.exon24;Parent=BSUD.23803.3.p3
scaffold_394	transdecoder	exon	2879057	2879176	.	-	.	ID=BSUD.23803.3.p3.exon25;Parent=BSUD.23803.3.p3
scaffold_394	transdecoder	exon	2877835	2877947	.	-	.	ID=BSUD.23803.3.p3.exon26;Parent=BSUD.23803.3.p3
scaffold_394	transdecoder	exon	2871236	2871369	.	-	.	ID=BSUD.23803.3.p3.exon27;Parent=BSUD.23803.3.p3
scaffold_394	transdecoder	exon	2869539	2869700	.	-	.	ID=BSUD.23803.3.p3.exon28;Parent=BSUD.23803.3.p3
scaffold_394	transdecoder	exon	2867466	2868764	.	-	.	ID=BSUD.23803.3.p3.exon29;Parent=BSUD.23803.3.p3
scaffold_394	transdecoder	CDS	2868185	2868514	.	-	0	ID=cds.BSUD.23803.3.p3;Parent=BSUD.23803.3.p3
scaffold_394	transdecoder	three_prime_UTR	2867466	2868184	.	-	.	ID=BSUD.23803.3.p3.utr3p1;Parent=BSUD.23803.3.p3
scaffold_394	transdecoder	mRNA	2867470	2911274	.	-	.	ID=BSUD.23803.4.p2;Parent=BSUD.23803;Interpro=NA
scaffold_394	transdecoder	five_prime_UTR	2910350	2911274	.	-	.	ID=BSUD.23803.4.p2.utr5p1;Parent=BSUD.23803.4.p2
scaffold_394	transdecoder	five_prime_UTR	2902444	2902545	.	-	.	ID=BSUD.23803.4.p2.utr5p2;Parent=BSUD.23803.4.p2
scaffold_394	transdecoder	five_prime_UTR	2900769	2900790	.	-	.	ID=BSUD.23803.4.p2.utr5p3;Parent=BSUD.23803.4.p2
scaffold_394	transdecoder	five_prime_UTR	2899003	2899151	.	-	.	ID=BSUD.23803.4.p2.utr5p4;Parent=BSUD.23803.4.p2
scaffold_394	transdecoder	five_prime_UTR	2897633	2897686	.	-	.	ID=BSUD.23803.4.p2.utr5p5;Parent=BSUD.23803.4.p2
scaffold_394	transdecoder	five_prime_UTR	2897023	2897139	.	-	.	ID=BSUD.23803.4.p2.utr5p6;Parent=BSUD.23803.4.p2
scaffold_394	transdecoder	five_prime_UTR	2896247	2896366	.	-	.	ID=BSUD.23803.4.p2.utr5p7;Parent=BSUD.23803.4.p2
scaffold_394	transdecoder	five_prime_UTR	2895781	2895954	.	-	.	ID=BSUD.23803.4.p2.utr5p8;Parent=BSUD.23803.4.p2
scaffold_394	transdecoder	five_prime_UTR	2894151	2894237	.	-	.	ID=BSUD.23803.4.p2.utr5p9;Parent=BSUD.23803.4.p2
scaffold_394	transdecoder	five_prime_UTR	2889611	2889712	.	-	.	ID=BSUD.23803.4.p2.utr5p10;Parent=BSUD.23803.4.p2
scaffold_394	transdecoder	five_prime_UTR	2888319	2888442	.	-	.	ID=BSUD.23803.4.p2.utr5p11;Parent=BSUD.23803.4.p2
scaffold_394	transdecoder	five_prime_UTR	2887555	2887714	.	-	.	ID=BSUD.23803.4.p2.utr5p12;Parent=BSUD.23803.4.p2
scaffold_394	transdecoder	five_prime_UTR	2886632	2886738	.	-	.	ID=BSUD.23803.4.p2.utr5p13;Parent=BSUD.23803.4.p2
scaffold_394	transdecoder	five_prime_UTR	2885929	2886036	.	-	.	ID=BSUD.23803.4.p2.utr5p14;Parent=BSUD.23803.4.p2
scaffold_394	transdecoder	five_prime_UTR	2885725	2885774	.	-	.	ID=BSUD.23803.4.p2.utr5p15;Parent=BSUD.23803.4.p2
scaffold_394	transdecoder	five_prime_UTR	2884858	2885042	.	-	.	ID=BSUD.23803.4.p2.utr5p16;Parent=BSUD.23803.4.p2
scaffold_394	transdecoder	five_prime_UTR	2884632	2884679	.	-	.	ID=BSUD.23803.4.p2.utr5p17;Parent=BSUD.23803.4.p2
scaffold_394	transdecoder	five_prime_UTR	2883994	2884117	.	-	.	ID=BSUD.23803.4.p2.utr5p18;Parent=BSUD.23803.4.p2
scaffold_394	transdecoder	five_prime_UTR	2882798	2882920	.	-	.	ID=BSUD.23803.4.p2.utr5p19;Parent=BSUD.23803.4.p2
scaffold_394	transdecoder	five_prime_UTR	2882576	2882678	.	-	.	ID=BSUD.23803.4.p2.utr5p20;Parent=BSUD.23803.4.p2
scaffold_394	transdecoder	five_prime_UTR	2882280	2882356	.	-	.	ID=BSUD.23803.4.p2.utr5p21;Parent=BSUD.23803.4.p2
scaffold_394	transdecoder	five_prime_UTR	2881241	2881383	.	-	.	ID=BSUD.23803.4.p2.utr5p22;Parent=BSUD.23803.4.p2
scaffold_394	transdecoder	five_prime_UTR	2880476	2880641	.	-	.	ID=BSUD.23803.4.p2.utr5p23;Parent=BSUD.23803.4.p2
scaffold_394	transdecoder	five_prime_UTR	2879057	2879176	.	-	.	ID=BSUD.23803.4.p2.utr5p24;Parent=BSUD.23803.4.p2
scaffold_394	transdecoder	five_prime_UTR	2877835	2877947	.	-	.	ID=BSUD.23803.4.p2.utr5p25;Parent=BSUD.23803.4.p2
scaffold_394	transdecoder	five_prime_UTR	2871236	2871369	.	-	.	ID=BSUD.23803.4.p2.utr5p26;Parent=BSUD.23803.4.p2
scaffold_394	transdecoder	five_prime_UTR	2869539	2869700	.	-	.	ID=BSUD.23803.4.p2.utr5p27;Parent=BSUD.23803.4.p2
scaffold_394	transdecoder	five_prime_UTR	2868515	2868764	.	-	.	ID=BSUD.23803.4.p2.utr5p28;Parent=BSUD.23803.4.p2
scaffold_394	transdecoder	exon	2910350	2911274	.	-	.	ID=BSUD.23803.4.p2.exon1;Parent=BSUD.23803.4.p2
scaffold_394	transdecoder	exon	2902444	2902545	.	-	.	ID=BSUD.23803.4.p2.exon2;Parent=BSUD.23803.4.p2
scaffold_394	transdecoder	exon	2900769	2900790	.	-	.	ID=BSUD.23803.4.p2.exon3;Parent=BSUD.23803.4.p2
scaffold_394	transdecoder	exon	2899003	2899151	.	-	.	ID=BSUD.23803.4.p2.exon4;Parent=BSUD.23803.4.p2
scaffold_394	transdecoder	exon	2897633	2897686	.	-	.	ID=BSUD.23803.4.p2.exon5;Parent=BSUD.23803.4.p2
scaffold_394	transdecoder	exon	2897023	2897139	.	-	.	ID=BSUD.23803.4.p2.exon6;Parent=BSUD.23803.4.p2
scaffold_394	transdecoder	exon	2896247	2896366	.	-	.	ID=BSUD.23803.4.p2.exon7;Parent=BSUD.23803.4.p2
scaffold_394	transdecoder	exon	2895781	2895954	.	-	.	ID=BSUD.23803.4.p2.exon8;Parent=BSUD.23803.4.p2
scaffold_394	transdecoder	exon	2894151	2894237	.	-	.	ID=BSUD.23803.4.p2.exon9;Parent=BSUD.23803.4.p2
scaffold_394	transdecoder	exon	2889611	2889712	.	-	.	ID=BSUD.23803.4.p2.exon10;Parent=BSUD.23803.4.p2
scaffold_394	transdecoder	exon	2888319	2888442	.	-	.	ID=BSUD.23803.4.p2.exon11;Parent=BSUD.23803.4.p2
scaffold_394	transdecoder	exon	2887555	2887714	.	-	.	ID=BSUD.23803.4.p2.exon12;Parent=BSUD.23803.4.p2
scaffold_394	transdecoder	exon	2886632	2886738	.	-	.	ID=BSUD.23803.4.p2.exon13;Parent=BSUD.23803.4.p2
scaffold_394	transdecoder	exon	2885929	2886036	.	-	.	ID=BSUD.23803.4.p2.exon14;Parent=BSUD.23803.4.p2
scaffold_394	transdecoder	exon	2885725	2885774	.	-	.	ID=BSUD.23803.4.p2.exon15;Parent=BSUD.23803.4.p2
scaffold_394	transdecoder	exon	2884858	2885042	.	-	.	ID=BSUD.23803.4.p2.exon16;Parent=BSUD.23803.4.p2
scaffold_394	transdecoder	exon	2884632	2884679	.	-	.	ID=BSUD.23803.4.p2.exon17;Parent=BSUD.23803.4.p2
scaffold_394	transdecoder	exon	2883994	2884117	.	-	.	ID=BSUD.23803.4.p2.exon18;Parent=BSUD.23803.4.p2
scaffold_394	transdecoder	exon	2882798	2882920	.	-	.	ID=BSUD.23803.4.p2.exon19;Parent=BSUD.23803.4.p2
scaffold_394	transdecoder	exon	2882576	2882678	.	-	.	ID=BSUD.23803.4.p2.exon20;Parent=BSUD.23803.4.p2
scaffold_394	transdecoder	exon	2882280	2882356	.	-	.	ID=BSUD.23803.4.p2.exon21;Parent=BSUD.23803.4.p2
scaffold_394	transdecoder	exon	2881241	2881383	.	-	.	ID=BSUD.23803.4.p2.exon22;Parent=BSUD.23803.4.p2
scaffold_394	transdecoder	exon	2880476	2880641	.	-	.	ID=BSUD.23803.4.p2.exon23;Parent=BSUD.23803.4.p2
scaffold_394	transdecoder	exon	2879057	2879176	.	-	.	ID=BSUD.23803.4.p2.exon24;Parent=BSUD.23803.4.p2
scaffold_394	transdecoder	exon	2877835	2877947	.	-	.	ID=BSUD.23803.4.p2.exon25;Parent=BSUD.23803.4.p2
scaffold_394	transdecoder	exon	2871236	2871369	.	-	.	ID=BSUD.23803.4.p2.exon26;Parent=BSUD.23803.4.p2
scaffold_394	transdecoder	exon	2869539	2869700	.	-	.	ID=BSUD.23803.4.p2.exon27;Parent=BSUD.23803.4.p2
scaffold_394	transdecoder	exon	2867470	2868764	.	-	.	ID=BSUD.23803.4.p2.exon28;Parent=BSUD.23803.4.p2
scaffold_394	transdecoder	CDS	2868185	2868514	.	-	0	ID=cds.BSUD.23803.4.p2;Parent=BSUD.23803.4.p2
scaffold_394	transdecoder	three_prime_UTR	2867470	2868184	.	-	.	ID=BSUD.23803.4.p2.utr3p1;Parent=BSUD.23803.4.p2
scaffold_394	transdecoder	mRNA	2867470	2931783	.	-	.	ID=BSUD.23803.5.p3;Parent=BSUD.23803;Interpro=NA
scaffold_394	transdecoder	five_prime_UTR	2931633	2931783	.	-	.	ID=BSUD.23803.5.p3.utr5p1;Parent=BSUD.23803.5.p3
scaffold_394	transdecoder	five_prime_UTR	2927739	2928007	.	-	.	ID=BSUD.23803.5.p3.utr5p2;Parent=BSUD.23803.5.p3
scaffold_394	transdecoder	five_prime_UTR	2923536	2923616	.	-	.	ID=BSUD.23803.5.p3.utr5p3;Parent=BSUD.23803.5.p3
scaffold_394	transdecoder	five_prime_UTR	2902444	2902545	.	-	.	ID=BSUD.23803.5.p3.utr5p4;Parent=BSUD.23803.5.p3
scaffold_394	transdecoder	five_prime_UTR	2900769	2900790	.	-	.	ID=BSUD.23803.5.p3.utr5p5;Parent=BSUD.23803.5.p3
scaffold_394	transdecoder	five_prime_UTR	2899003	2899151	.	-	.	ID=BSUD.23803.5.p3.utr5p6;Parent=BSUD.23803.5.p3
scaffold_394	transdecoder	five_prime_UTR	2897633	2897686	.	-	.	ID=BSUD.23803.5.p3.utr5p7;Parent=BSUD.23803.5.p3
scaffold_394	transdecoder	five_prime_UTR	2897023	2897139	.	-	.	ID=BSUD.23803.5.p3.utr5p8;Parent=BSUD.23803.5.p3
scaffold_394	transdecoder	five_prime_UTR	2896247	2896366	.	-	.	ID=BSUD.23803.5.p3.utr5p9;Parent=BSUD.23803.5.p3
scaffold_394	transdecoder	five_prime_UTR	2895781	2895954	.	-	.	ID=BSUD.23803.5.p3.utr5p10;Parent=BSUD.23803.5.p3
scaffold_394	transdecoder	five_prime_UTR	2894151	2894237	.	-	.	ID=BSUD.23803.5.p3.utr5p11;Parent=BSUD.23803.5.p3
scaffold_394	transdecoder	five_prime_UTR	2889611	2889712	.	-	.	ID=BSUD.23803.5.p3.utr5p12;Parent=BSUD.23803.5.p3
scaffold_394	transdecoder	five_prime_UTR	2888319	2888442	.	-	.	ID=BSUD.23803.5.p3.utr5p13;Parent=BSUD.23803.5.p3
scaffold_394	transdecoder	five_prime_UTR	2887555	2887714	.	-	.	ID=BSUD.23803.5.p3.utr5p14;Parent=BSUD.23803.5.p3
scaffold_394	transdecoder	five_prime_UTR	2886632	2886738	.	-	.	ID=BSUD.23803.5.p3.utr5p15;Parent=BSUD.23803.5.p3
scaffold_394	transdecoder	five_prime_UTR	2885929	2886036	.	-	.	ID=BSUD.23803.5.p3.utr5p16;Parent=BSUD.23803.5.p3
scaffold_394	transdecoder	five_prime_UTR	2885725	2885774	.	-	.	ID=BSUD.23803.5.p3.utr5p17;Parent=BSUD.23803.5.p3
scaffold_394	transdecoder	five_prime_UTR	2884858	2885042	.	-	.	ID=BSUD.23803.5.p3.utr5p18;Parent=BSUD.23803.5.p3
scaffold_394	transdecoder	five_prime_UTR	2884632	2884679	.	-	.	ID=BSUD.23803.5.p3.utr5p19;Parent=BSUD.23803.5.p3
scaffold_394	transdecoder	five_prime_UTR	2883994	2884117	.	-	.	ID=BSUD.23803.5.p3.utr5p20;Parent=BSUD.23803.5.p3
scaffold_394	transdecoder	five_prime_UTR	2882798	2882920	.	-	.	ID=BSUD.23803.5.p3.utr5p21;Parent=BSUD.23803.5.p3
scaffold_394	transdecoder	five_prime_UTR	2882576	2882678	.	-	.	ID=BSUD.23803.5.p3.utr5p22;Parent=BSUD.23803.5.p3
scaffold_394	transdecoder	five_prime_UTR	2882280	2882356	.	-	.	ID=BSUD.23803.5.p3.utr5p23;Parent=BSUD.23803.5.p3
scaffold_394	transdecoder	five_prime_UTR	2881241	2881383	.	-	.	ID=BSUD.23803.5.p3.utr5p24;Parent=BSUD.23803.5.p3
scaffold_394	transdecoder	five_prime_UTR	2880476	2880641	.	-	.	ID=BSUD.23803.5.p3.utr5p25;Parent=BSUD.23803.5.p3
scaffold_394	transdecoder	five_prime_UTR	2879057	2879176	.	-	.	ID=BSUD.23803.5.p3.utr5p26;Parent=BSUD.23803.5.p3
scaffold_394	transdecoder	five_prime_UTR	2877835	2877947	.	-	.	ID=BSUD.23803.5.p3.utr5p27;Parent=BSUD.23803.5.p3
scaffold_394	transdecoder	five_prime_UTR	2871236	2871369	.	-	.	ID=BSUD.23803.5.p3.utr5p28;Parent=BSUD.23803.5.p3
scaffold_394	transdecoder	five_prime_UTR	2869539	2869700	.	-	.	ID=BSUD.23803.5.p3.utr5p29;Parent=BSUD.23803.5.p3
scaffold_394	transdecoder	five_prime_UTR	2868515	2868764	.	-	.	ID=BSUD.23803.5.p3.utr5p30;Parent=BSUD.23803.5.p3
scaffold_394	transdecoder	exon	2931633	2931783	.	-	.	ID=BSUD.23803.5.p3.exon1;Parent=BSUD.23803.5.p3
scaffold_394	transdecoder	exon	2927739	2928007	.	-	.	ID=BSUD.23803.5.p3.exon2;Parent=BSUD.23803.5.p3
scaffold_394	transdecoder	exon	2923536	2923616	.	-	.	ID=BSUD.23803.5.p3.exon3;Parent=BSUD.23803.5.p3
scaffold_394	transdecoder	exon	2902444	2902545	.	-	.	ID=BSUD.23803.5.p3.exon4;Parent=BSUD.23803.5.p3
scaffold_394	transdecoder	exon	2900769	2900790	.	-	.	ID=BSUD.23803.5.p3.exon5;Parent=BSUD.23803.5.p3
scaffold_394	transdecoder	exon	2899003	2899151	.	-	.	ID=BSUD.23803.5.p3.exon6;Parent=BSUD.23803.5.p3
scaffold_394	transdecoder	exon	2897633	2897686	.	-	.	ID=BSUD.23803.5.p3.exon7;Parent=BSUD.23803.5.p3
scaffold_394	transdecoder	exon	2897023	2897139	.	-	.	ID=BSUD.23803.5.p3.exon8;Parent=BSUD.23803.5.p3
scaffold_394	transdecoder	exon	2896247	2896366	.	-	.	ID=BSUD.23803.5.p3.exon9;Parent=BSUD.23803.5.p3
scaffold_394	transdecoder	exon	2895781	2895954	.	-	.	ID=BSUD.23803.5.p3.exon10;Parent=BSUD.23803.5.p3
scaffold_394	transdecoder	exon	2894151	2894237	.	-	.	ID=BSUD.23803.5.p3.exon11;Parent=BSUD.23803.5.p3
scaffold_394	transdecoder	exon	2889611	2889712	.	-	.	ID=BSUD.23803.5.p3.exon12;Parent=BSUD.23803.5.p3
scaffold_394	transdecoder	exon	2888319	2888442	.	-	.	ID=BSUD.23803.5.p3.exon13;Parent=BSUD.23803.5.p3
scaffold_394	transdecoder	exon	2887555	2887714	.	-	.	ID=BSUD.23803.5.p3.exon14;Parent=BSUD.23803.5.p3
scaffold_394	transdecoder	exon	2886632	2886738	.	-	.	ID=BSUD.23803.5.p3.exon15;Parent=BSUD.23803.5.p3
scaffold_394	transdecoder	exon	2885929	2886036	.	-	.	ID=BSUD.23803.5.p3.exon16;Parent=BSUD.23803.5.p3
scaffold_394	transdecoder	exon	2885725	2885774	.	-	.	ID=BSUD.23803.5.p3.exon17;Parent=BSUD.23803.5.p3
scaffold_394	transdecoder	exon	2884858	2885042	.	-	.	ID=BSUD.23803.5.p3.exon18;Parent=BSUD.23803.5.p3
scaffold_394	transdecoder	exon	2884632	2884679	.	-	.	ID=BSUD.23803.5.p3.exon19;Parent=BSUD.23803.5.p3
scaffold_394	transdecoder	exon	2883994	2884117	.	-	.	ID=BSUD.23803.5.p3.exon20;Parent=BSUD.23803.5.p3
scaffold_394	transdecoder	exon	2882798	2882920	.	-	.	ID=BSUD.23803.5.p3.exon21;Parent=BSUD.23803.5.p3
scaffold_394	transdecoder	exon	2882576	2882678	.	-	.	ID=BSUD.23803.5.p3.exon22;Parent=BSUD.23803.5.p3
scaffold_394	transdecoder	exon	2882280	2882356	.	-	.	ID=BSUD.23803.5.p3.exon23;Parent=BSUD.23803.5.p3
scaffold_394	transdecoder	exon	2881241	2881383	.	-	.	ID=BSUD.23803.5.p3.exon24;Parent=BSUD.23803.5.p3
scaffold_394	transdecoder	exon	2880476	2880641	.	-	.	ID=BSUD.23803.5.p3.exon25;Parent=BSUD.23803.5.p3
scaffold_394	transdecoder	exon	2879057	2879176	.	-	.	ID=BSUD.23803.5.p3.exon26;Parent=BSUD.23803.5.p3
scaffold_394	transdecoder	exon	2877835	2877947	.	-	.	ID=BSUD.23803.5.p3.exon27;Parent=BSUD.23803.5.p3
scaffold_394	transdecoder	exon	2871236	2871369	.	-	.	ID=BSUD.23803.5.p3.exon28;Parent=BSUD.23803.5.p3
scaffold_394	transdecoder	exon	2869539	2869700	.	-	.	ID=BSUD.23803.5.p3.exon29;Parent=BSUD.23803.5.p3
scaffold_394	transdecoder	exon	2867470	2868764	.	-	.	ID=BSUD.23803.5.p3.exon30;Parent=BSUD.23803.5.p3
scaffold_394	transdecoder	CDS	2868185	2868514	.	-	0	ID=cds.BSUD.23803.5.p3;Parent=BSUD.23803.5.p3
scaffold_394	transdecoder	three_prime_UTR	2867470	2868184	.	-	.	ID=BSUD.23803.5.p3.utr3p1;Parent=BSUD.23803.5.p3
scaffold_394	transdecoder	mRNA	2891312	2930419	.	-	.	ID=BSUD.23803.6.p1;Parent=BSUD.23803;Interpro=NA
scaffold_394	transdecoder	five_prime_UTR	2930163	2930419	.	-	.	ID=BSUD.23803.6.p1.utr5p1;Parent=BSUD.23803.6.p1
scaffold_394	transdecoder	five_prime_UTR	2927871	2928007	.	-	.	ID=BSUD.23803.6.p1.utr5p2;Parent=BSUD.23803.6.p1
scaffold_394	transdecoder	exon	2930163	2930419	.	-	.	ID=BSUD.23803.6.p1.exon1;Parent=BSUD.23803.6.p1
scaffold_394	transdecoder	exon	2927739	2928007	.	-	.	ID=BSUD.23803.6.p1.exon2;Parent=BSUD.23803.6.p1
scaffold_394	transdecoder	CDS	2927739	2927870	.	-	0	ID=cds.BSUD.23803.6.p1;Parent=BSUD.23803.6.p1
scaffold_394	transdecoder	exon	2923536	2923616	.	-	.	ID=BSUD.23803.6.p1.exon3;Parent=BSUD.23803.6.p1
scaffold_394	transdecoder	CDS	2923536	2923616	.	-	0	ID=cds.BSUD.23803.6.p1;Parent=BSUD.23803.6.p1
scaffold_394	transdecoder	exon	2902444	2902545	.	-	.	ID=BSUD.23803.6.p1.exon4;Parent=BSUD.23803.6.p1
scaffold_394	transdecoder	CDS	2902444	2902545	.	-	0	ID=cds.BSUD.23803.6.p1;Parent=BSUD.23803.6.p1
scaffold_394	transdecoder	exon	2900769	2900790	.	-	.	ID=BSUD.23803.6.p1.exon5;Parent=BSUD.23803.6.p1
scaffold_394	transdecoder	CDS	2900769	2900790	.	-	0	ID=cds.BSUD.23803.6.p1;Parent=BSUD.23803.6.p1
scaffold_394	transdecoder	exon	2899003	2899151	.	-	.	ID=BSUD.23803.6.p1.exon6;Parent=BSUD.23803.6.p1
scaffold_394	transdecoder	CDS	2899003	2899151	.	-	2	ID=cds.BSUD.23803.6.p1;Parent=BSUD.23803.6.p1
scaffold_394	transdecoder	exon	2897633	2897686	.	-	.	ID=BSUD.23803.6.p1.exon7;Parent=BSUD.23803.6.p1
scaffold_394	transdecoder	CDS	2897633	2897686	.	-	0	ID=cds.BSUD.23803.6.p1;Parent=BSUD.23803.6.p1
scaffold_394	transdecoder	exon	2897023	2897139	.	-	.	ID=BSUD.23803.6.p1.exon8;Parent=BSUD.23803.6.p1
scaffold_394	transdecoder	CDS	2897023	2897139	.	-	0	ID=cds.BSUD.23803.6.p1;Parent=BSUD.23803.6.p1
scaffold_394	transdecoder	exon	2896247	2896366	.	-	.	ID=BSUD.23803.6.p1.exon9;Parent=BSUD.23803.6.p1
scaffold_394	transdecoder	CDS	2896247	2896366	.	-	0	ID=cds.BSUD.23803.6.p1;Parent=BSUD.23803.6.p1
scaffold_394	transdecoder	exon	2895781	2895954	.	-	.	ID=BSUD.23803.6.p1.exon10;Parent=BSUD.23803.6.p1
scaffold_394	transdecoder	CDS	2895781	2895954	.	-	0	ID=cds.BSUD.23803.6.p1;Parent=BSUD.23803.6.p1
scaffold_394	transdecoder	exon	2894151	2894237	.	-	.	ID=BSUD.23803.6.p1.exon11;Parent=BSUD.23803.6.p1
scaffold_394	transdecoder	CDS	2894151	2894237	.	-	0	ID=cds.BSUD.23803.6.p1;Parent=BSUD.23803.6.p1
scaffold_394	transdecoder	exon	2891312	2892436	.	-	.	ID=BSUD.23803.6.p1.exon12;Parent=BSUD.23803.6.p1
scaffold_394	transdecoder	CDS	2891990	2892436	.	-	0	ID=cds.BSUD.23803.6.p1;Parent=BSUD.23803.6.p1
scaffold_394	transdecoder	three_prime_UTR	2891312	2891989	.	-	.	ID=BSUD.23803.6.p1.utr3p1;Parent=BSUD.23803.6.p1
scaffold_394	tRNAscan-SE	pseudogene_tRNA	2903267	2903336	20.8	+	.	ID=scaffold_394.trna24;Name=scaffold_394.tRNA24-ValTAC;isotype=Val;anticodon=TAC;gene_biotype=pseudogene
scaffold_394	tRNAscan-SE	exon	2903267	2903336	.	+	.	ID=scaffold_394.trna24.exon1;Parent=scaffold_394.trna24
scaffold_394	tRNAscan-SE	pseudogene_tRNA	2909516	2909591	48.3	+	.	ID=scaffold_394.trna25;Name=scaffold_394.tRNA25-GlyTCC;isotype=Gly;anticodon=TCC;gene_biotype=pseudogene
scaffold_394	tRNAscan-SE	exon	2909516	2909591	.	+	.	ID=scaffold_394.trna25.exon1;Parent=scaffold_394.trna25
scaffold_394	tRNAscan-SE	pseudogene_tRNA	2929789	2929860	20.7	-	.	ID=scaffold_394.trna38;Name=scaffold_394.tRNA38-GlyTCC;isotype=Gly;anticodon=TCC;gene_biotype=pseudogene
scaffold_394	tRNAscan-SE	exon	2929789	2929860	.	-	.	ID=scaffold_394.trna38.exon1;Parent=scaffold_394.trna38
scaffold_394	transdecoder	gene	2942534	2957317	.	-	.	ID=BSUD.23804;Interpro=NA
scaffold_394	transdecoder	mRNA	2942534	2957317	.	-	.	ID=BSUD.23804.1.p1;Parent=BSUD.23804;Interpro=NA
scaffold_394	transdecoder	five_prime_UTR	2957143	2957317	.	-	.	ID=BSUD.23804.1.p1.utr5p1;Parent=BSUD.23804.1.p1
scaffold_394	transdecoder	five_prime_UTR	2955599	2955620	.	-	.	ID=BSUD.23804.1.p1.utr5p2;Parent=BSUD.23804.1.p1
scaffold_394	transdecoder	exon	2957143	2957317	.	-	.	ID=BSUD.23804.1.p1.exon1;Parent=BSUD.23804.1.p1
scaffold_394	transdecoder	exon	2955452	2955620	.	-	.	ID=BSUD.23804.1.p1.exon2;Parent=BSUD.23804.1.p1
scaffold_394	transdecoder	CDS	2955452	2955598	.	-	0	ID=cds.BSUD.23804.1.p1;Parent=BSUD.23804.1.p1
scaffold_394	transdecoder	exon	2955250	2955318	.	-	.	ID=BSUD.23804.1.p1.exon3;Parent=BSUD.23804.1.p1
scaffold_394	transdecoder	CDS	2955250	2955318	.	-	0	ID=cds.BSUD.23804.1.p1;Parent=BSUD.23804.1.p1
scaffold_394	transdecoder	exon	2955087	2955131	.	-	.	ID=BSUD.23804.1.p1.exon4;Parent=BSUD.23804.1.p1
scaffold_394	transdecoder	CDS	2955087	2955131	.	-	0	ID=cds.BSUD.23804.1.p1;Parent=BSUD.23804.1.p1
scaffold_394	transdecoder	exon	2953084	2953167	.	-	.	ID=BSUD.23804.1.p1.exon5;Parent=BSUD.23804.1.p1
scaffold_394	transdecoder	CDS	2953084	2953167	.	-	0	ID=cds.BSUD.23804.1.p1;Parent=BSUD.23804.1.p1
scaffold_394	transdecoder	exon	2951646	2951720	.	-	.	ID=BSUD.23804.1.p1.exon6;Parent=BSUD.23804.1.p1
scaffold_394	transdecoder	CDS	2951646	2951720	.	-	0	ID=cds.BSUD.23804.1.p1;Parent=BSUD.23804.1.p1
scaffold_394	transdecoder	exon	2950472	2950593	.	-	.	ID=BSUD.23804.1.p1.exon7;Parent=BSUD.23804.1.p1
scaffold_394	transdecoder	CDS	2950472	2950593	.	-	0	ID=cds.BSUD.23804.1.p1;Parent=BSUD.23804.1.p1
scaffold_394	transdecoder	exon	2944133	2944218	.	-	.	ID=BSUD.23804.1.p1.exon8;Parent=BSUD.23804.1.p1
scaffold_394	transdecoder	CDS	2944133	2944218	.	-	1	ID=cds.BSUD.23804.1.p1;Parent=BSUD.23804.1.p1
scaffold_394	transdecoder	exon	2942534	2942833	.	-	.	ID=BSUD.23804.1.p1.exon9;Parent=BSUD.23804.1.p1
scaffold_394	transdecoder	CDS	2942667	2942833	.	-	2	ID=cds.BSUD.23804.1.p1;Parent=BSUD.23804.1.p1
scaffold_394	transdecoder	three_prime_UTR	2942534	2942666	.	-	.	ID=BSUD.23804.1.p1.utr3p1;Parent=BSUD.23804.1.p1
scaffold_394	transdecoder	gene	2959904	2974170	.	-	.	ID=BSUD.23805;Interpro=IPR000873 (AMP-dependent synthetase/ligase)---IPR025110 (AMP-binding enzyme, C-terminal domain)---IPR042099 (ANL, N-terminal domain)---IPR045851 (AMP-binding enzyme, C-terminal domain superfamily)
scaffold_394	transdecoder	mRNA	2959904	2974170	.	-	.	ID=BSUD.23805.1.p1;Parent=BSUD.23805;Interpro=IPR000873 (AMP-dependent synthetase/ligase)---IPR025110 (AMP-binding enzyme, C-terminal domain)---IPR042099 (ANL, N-terminal domain)---IPR045851 (AMP-binding enzyme, C-terminal domain superfamily)
scaffold_394	transdecoder	five_prime_UTR	2973862	2974170	.	-	.	ID=BSUD.23805.1.p1.utr5p1;Parent=BSUD.23805.1.p1
scaffold_394	transdecoder	five_prime_UTR	2971970	2972094	.	-	.	ID=BSUD.23805.1.p1.utr5p2;Parent=BSUD.23805.1.p1
scaffold_394	transdecoder	exon	2973862	2974170	.	-	.	ID=BSUD.23805.1.p1.exon1;Parent=BSUD.23805.1.p1
scaffold_394	transdecoder	exon	2971679	2972094	.	-	.	ID=BSUD.23805.1.p1.exon2;Parent=BSUD.23805.1.p1
scaffold_394	transdecoder	CDS	2971679	2971969	.	-	0	ID=cds.BSUD.23805.1.p1;Parent=BSUD.23805.1.p1
scaffold_394	transdecoder	exon	2970734	2970927	.	-	.	ID=BSUD.23805.1.p1.exon3;Parent=BSUD.23805.1.p1
scaffold_394	transdecoder	CDS	2970734	2970927	.	-	0	ID=cds.BSUD.23805.1.p1;Parent=BSUD.23805.1.p1
scaffold_394	transdecoder	exon	2967084	2967331	.	-	.	ID=BSUD.23805.1.p1.exon4;Parent=BSUD.23805.1.p1
scaffold_394	transdecoder	CDS	2967084	2967331	.	-	1	ID=cds.BSUD.23805.1.p1;Parent=BSUD.23805.1.p1
scaffold_394	transdecoder	exon	2965326	2965573	.	-	.	ID=BSUD.23805.1.p1.exon5;Parent=BSUD.23805.1.p1
scaffold_394	transdecoder	CDS	2965326	2965573	.	-	2	ID=cds.BSUD.23805.1.p1;Parent=BSUD.23805.1.p1
scaffold_394	transdecoder	exon	2964427	2964520	.	-	.	ID=BSUD.23805.1.p1.exon6;Parent=BSUD.23805.1.p1
scaffold_394	transdecoder	CDS	2964427	2964520	.	-	0	ID=cds.BSUD.23805.1.p1;Parent=BSUD.23805.1.p1
scaffold_394	transdecoder	exon	2963642	2963758	.	-	.	ID=BSUD.23805.1.p1.exon7;Parent=BSUD.23805.1.p1
scaffold_394	transdecoder	CDS	2963642	2963758	.	-	2	ID=cds.BSUD.23805.1.p1;Parent=BSUD.23805.1.p1
scaffold_394	transdecoder	exon	2962979	2963223	.	-	.	ID=BSUD.23805.1.p1.exon8;Parent=BSUD.23805.1.p1
scaffold_394	transdecoder	CDS	2962979	2963223	.	-	2	ID=cds.BSUD.23805.1.p1;Parent=BSUD.23805.1.p1
scaffold_394	transdecoder	exon	2962174	2962326	.	-	.	ID=BSUD.23805.1.p1.exon9;Parent=BSUD.23805.1.p1
scaffold_394	transdecoder	CDS	2962174	2962326	.	-	0	ID=cds.BSUD.23805.1.p1;Parent=BSUD.23805.1.p1
scaffold_394	transdecoder	exon	2959904	2961607	.	-	.	ID=BSUD.23805.1.p1.exon10;Parent=BSUD.23805.1.p1
scaffold_394	transdecoder	CDS	2961497	2961607	.	-	0	ID=cds.BSUD.23805.1.p1;Parent=BSUD.23805.1.p1
scaffold_394	transdecoder	three_prime_UTR	2959904	2961496	.	-	.	ID=BSUD.23805.1.p1.utr3p1;Parent=BSUD.23805.1.p1
scaffold_394	tRNAscan-SE	pseudogene_tRNA	2969683	2969750	22.0	-	.	ID=scaffold_394.trna37;Name=scaffold_394.tRNA37-ArgTCT;isotype=Arg;anticodon=TCT;gene_biotype=pseudogene
scaffold_394	tRNAscan-SE	exon	2969683	2969750	.	-	.	ID=scaffold_394.trna37.exon1;Parent=scaffold_394.trna37
scaffold_394	transdecoder	gene	2981646	2986103	.	-	.	ID=BSUD.23810;Interpro=NA
scaffold_394	transdecoder	mRNA	2981646	2986103	.	-	.	ID=BSUD.23810.1.p1;Parent=BSUD.23810;Interpro=NA
scaffold_394	transdecoder	five_prime_UTR	2985972	2986103	.	-	.	ID=BSUD.23810.1.p1.utr5p1;Parent=BSUD.23810.1.p1
scaffold_394	transdecoder	five_prime_UTR	2984196	2984264	.	-	.	ID=BSUD.23810.1.p1.utr5p2;Parent=BSUD.23810.1.p1
scaffold_394	transdecoder	exon	2985972	2986103	.	-	.	ID=BSUD.23810.1.p1.exon1;Parent=BSUD.23810.1.p1
scaffold_394	transdecoder	exon	2981646	2984264	.	-	.	ID=BSUD.23810.1.p1.exon2;Parent=BSUD.23810.1.p1
scaffold_394	transdecoder	CDS	2983026	2984195	.	-	0	ID=cds.BSUD.23810.1.p1;Parent=BSUD.23810.1.p1
scaffold_394	transdecoder	three_prime_UTR	2981646	2983025	.	-	.	ID=BSUD.23810.1.p1.utr3p1;Parent=BSUD.23810.1.p1
scaffold_394	StringTie	gene	2986151	2988110	1000	+	.	ID=BSUD.23811
scaffold_394	StringTie	transcript	2986151	2988110	1000	+	.	ID=BSUD.23811.1;Parent=BSUD.23811
scaffold_394	StringTie	exon	2986151	2986265	1000	+	.	ID=BSUD.23811.1.exon1;Parent=BSUD.23811.1
scaffold_394	StringTie	exon	2987256	2988110	1000	+	.	ID=BSUD.23811.1.exon2;Parent=BSUD.23811.1
scaffold_394	transdecoder	gene	3000118	3005140	.	+	.	ID=BSUD.23812;Interpro=NA
scaffold_394	transdecoder	mRNA	3000118	3005140	.	+	.	ID=BSUD.23812.1.p2;Parent=BSUD.23812;Interpro=NA
scaffold_394	transdecoder	five_prime_UTR	3000118	3000277	.	+	.	ID=BSUD.23812.1.p2.utr5p1;Parent=BSUD.23812.1.p2
scaffold_394	transdecoder	five_prime_UTR	3001801	3001911	.	+	.	ID=BSUD.23812.1.p2.utr5p2;Parent=BSUD.23812.1.p2
scaffold_394	transdecoder	five_prime_UTR	3002682	3004301	.	+	.	ID=BSUD.23812.1.p2.utr5p3;Parent=BSUD.23812.1.p2
scaffold_394	transdecoder	exon	3000118	3000277	.	+	.	ID=BSUD.23812.1.p2.exon1;Parent=BSUD.23812.1.p2
scaffold_394	transdecoder	exon	3001801	3001911	.	+	.	ID=BSUD.23812.1.p2.exon2;Parent=BSUD.23812.1.p2
scaffold_394	transdecoder	exon	3002682	3005140	.	+	.	ID=BSUD.23812.1.p2.exon3;Parent=BSUD.23812.1.p2
scaffold_394	transdecoder	CDS	3004302	3004475	.	+	0	ID=cds.BSUD.23812.1.p2;Parent=BSUD.23812.1.p2
scaffold_394	transdecoder	three_prime_UTR	3004476	3005140	.	+	.	ID=BSUD.23812.1.p2.utr3p1;Parent=BSUD.23812.1.p2
scaffold_394	transdecoder	gene	3007158	3031650	.	-	.	ID=BSUD.23813;Interpro=IPR002557 (Chitin binding domain)---IPR036508 (Chitin binding domain superfamily)
scaffold_394	transdecoder	mRNA	3007158	3031650	.	-	.	ID=BSUD.23813.1.p1;Parent=BSUD.23813;Interpro=IPR002557 (Chitin binding domain)---IPR036508 (Chitin binding domain superfamily)
scaffold_394	transdecoder	five_prime_UTR	3031467	3031650	.	-	.	ID=BSUD.23813.1.p1.utr5p1;Parent=BSUD.23813.1.p1
scaffold_394	transdecoder	five_prime_UTR	3030084	3030118	.	-	.	ID=BSUD.23813.1.p1.utr5p2;Parent=BSUD.23813.1.p1
scaffold_394	transdecoder	exon	3031467	3031650	.	-	.	ID=BSUD.23813.1.p1.exon1;Parent=BSUD.23813.1.p1
scaffold_394	transdecoder	exon	3029999	3030118	.	-	.	ID=BSUD.23813.1.p1.exon2;Parent=BSUD.23813.1.p1
scaffold_394	transdecoder	CDS	3029999	3030083	.	-	0	ID=cds.BSUD.23813.1.p1;Parent=BSUD.23813.1.p1
scaffold_394	transdecoder	exon	3027097	3027276	.	-	.	ID=BSUD.23813.1.p1.exon3;Parent=BSUD.23813.1.p1
scaffold_394	transdecoder	CDS	3027097	3027276	.	-	2	ID=cds.BSUD.23813.1.p1;Parent=BSUD.23813.1.p1
scaffold_394	transdecoder	exon	3025813	3025886	.	-	.	ID=BSUD.23813.1.p1.exon4;Parent=BSUD.23813.1.p1
scaffold_394	transdecoder	CDS	3025813	3025886	.	-	2	ID=cds.BSUD.23813.1.p1;Parent=BSUD.23813.1.p1
scaffold_394	transdecoder	exon	3023987	3024104	.	-	.	ID=BSUD.23813.1.p1.exon5;Parent=BSUD.23813.1.p1
scaffold_394	transdecoder	CDS	3023987	3024104	.	-	0	ID=cds.BSUD.23813.1.p1;Parent=BSUD.23813.1.p1
scaffold_394	transdecoder	exon	3022462	3022650	.	-	.	ID=BSUD.23813.1.p1.exon6;Parent=BSUD.23813.1.p1
scaffold_394	transdecoder	CDS	3022462	3022650	.	-	2	ID=cds.BSUD.23813.1.p1;Parent=BSUD.23813.1.p1
scaffold_394	transdecoder	exon	3017451	3017592	.	-	.	ID=BSUD.23813.1.p1.exon7;Parent=BSUD.23813.1.p1
scaffold_394	transdecoder	CDS	3017451	3017592	.	-	2	ID=cds.BSUD.23813.1.p1;Parent=BSUD.23813.1.p1
scaffold_394	transdecoder	exon	3015051	3015162	.	-	.	ID=BSUD.23813.1.p1.exon8;Parent=BSUD.23813.1.p1
scaffold_394	transdecoder	CDS	3015051	3015162	.	-	1	ID=cds.BSUD.23813.1.p1;Parent=BSUD.23813.1.p1
scaffold_394	transdecoder	exon	3012893	3012974	.	-	.	ID=BSUD.23813.1.p1.exon9;Parent=BSUD.23813.1.p1
scaffold_394	transdecoder	CDS	3012893	3012974	.	-	0	ID=cds.BSUD.23813.1.p1;Parent=BSUD.23813.1.p1
scaffold_394	transdecoder	exon	3012033	3012130	.	-	.	ID=BSUD.23813.1.p1.exon10;Parent=BSUD.23813.1.p1
scaffold_394	transdecoder	CDS	3012033	3012130	.	-	2	ID=cds.BSUD.23813.1.p1;Parent=BSUD.23813.1.p1
scaffold_394	transdecoder	exon	3010602	3010734	.	-	.	ID=BSUD.23813.1.p1.exon11;Parent=BSUD.23813.1.p1
scaffold_394	transdecoder	CDS	3010602	3010734	.	-	0	ID=cds.BSUD.23813.1.p1;Parent=BSUD.23813.1.p1
scaffold_394	transdecoder	exon	3008781	3008845	.	-	.	ID=BSUD.23813.1.p1.exon12;Parent=BSUD.23813.1.p1
scaffold_394	transdecoder	CDS	3008781	3008845	.	-	2	ID=cds.BSUD.23813.1.p1;Parent=BSUD.23813.1.p1
scaffold_394	transdecoder	exon	3007158	3008205	.	-	.	ID=BSUD.23813.1.p1.exon13;Parent=BSUD.23813.1.p1
scaffold_394	transdecoder	CDS	3008158	3008205	.	-	0	ID=cds.BSUD.23813.1.p1;Parent=BSUD.23813.1.p1
scaffold_394	transdecoder	three_prime_UTR	3007158	3008157	.	-	.	ID=BSUD.23813.1.p1.utr3p1;Parent=BSUD.23813.1.p1
scaffold_394	transdecoder	gene	3020611	3116713	.	+	.	ID=BSUD.23814;Interpro=NA
scaffold_394	transdecoder	mRNA	3020611	3116711	.	+	.	ID=BSUD.23814.1.p4;Parent=BSUD.23814;Interpro=NA
scaffold_394	transdecoder	five_prime_UTR	3020611	3020760	.	+	.	ID=BSUD.23814.1.p4.utr5p1;Parent=BSUD.23814.1.p4
scaffold_394	transdecoder	five_prime_UTR	3067135	3067289	.	+	.	ID=BSUD.23814.1.p4.utr5p2;Parent=BSUD.23814.1.p4
scaffold_394	transdecoder	five_prime_UTR	3067539	3067637	.	+	.	ID=BSUD.23814.1.p4.utr5p3;Parent=BSUD.23814.1.p4
scaffold_394	transdecoder	five_prime_UTR	3067967	3068101	.	+	.	ID=BSUD.23814.1.p4.utr5p4;Parent=BSUD.23814.1.p4
scaffold_394	transdecoder	five_prime_UTR	3068557	3068691	.	+	.	ID=BSUD.23814.1.p4.utr5p5;Parent=BSUD.23814.1.p4
scaffold_394	transdecoder	five_prime_UTR	3069120	3069192	.	+	.	ID=BSUD.23814.1.p4.utr5p6;Parent=BSUD.23814.1.p4
scaffold_394	transdecoder	five_prime_UTR	3069501	3069603	.	+	.	ID=BSUD.23814.1.p4.utr5p7;Parent=BSUD.23814.1.p4
scaffold_394	transdecoder	five_prime_UTR	3069727	3070617	.	+	.	ID=BSUD.23814.1.p4.utr5p8;Parent=BSUD.23814.1.p4
scaffold_394	transdecoder	five_prime_UTR	3070725	3070819	.	+	.	ID=BSUD.23814.1.p4.utr5p9;Parent=BSUD.23814.1.p4
scaffold_394	transdecoder	five_prime_UTR	3070992	3071133	.	+	.	ID=BSUD.23814.1.p4.utr5p10;Parent=BSUD.23814.1.p4
scaffold_394	transdecoder	five_prime_UTR	3071224	3071318	.	+	.	ID=BSUD.23814.1.p4.utr5p11;Parent=BSUD.23814.1.p4
scaffold_394	transdecoder	five_prime_UTR	3071541	3071723	.	+	.	ID=BSUD.23814.1.p4.utr5p12;Parent=BSUD.23814.1.p4
scaffold_394	transdecoder	five_prime_UTR	3072959	3073087	.	+	.	ID=BSUD.23814.1.p4.utr5p13;Parent=BSUD.23814.1.p4
scaffold_394	transdecoder	five_prime_UTR	3074233	3074342	.	+	.	ID=BSUD.23814.1.p4.utr5p14;Parent=BSUD.23814.1.p4
scaffold_394	transdecoder	exon	3020611	3020760	.	+	.	ID=BSUD.23814.1.p4.exon1;Parent=BSUD.23814.1.p4
scaffold_394	transdecoder	exon	3067135	3067289	.	+	.	ID=BSUD.23814.1.p4.exon2;Parent=BSUD.23814.1.p4
scaffold_394	transdecoder	exon	3067539	3067637	.	+	.	ID=BSUD.23814.1.p4.exon3;Parent=BSUD.23814.1.p4
scaffold_394	transdecoder	exon	3067967	3068101	.	+	.	ID=BSUD.23814.1.p4.exon4;Parent=BSUD.23814.1.p4
scaffold_394	transdecoder	exon	3068557	3068691	.	+	.	ID=BSUD.23814.1.p4.exon5;Parent=BSUD.23814.1.p4
scaffold_394	transdecoder	exon	3069120	3069192	.	+	.	ID=BSUD.23814.1.p4.exon6;Parent=BSUD.23814.1.p4
scaffold_394	transdecoder	exon	3069501	3069603	.	+	.	ID=BSUD.23814.1.p4.exon7;Parent=BSUD.23814.1.p4
scaffold_394	transdecoder	exon	3069727	3070617	.	+	.	ID=BSUD.23814.1.p4.exon8;Parent=BSUD.23814.1.p4
scaffold_394	transdecoder	exon	3070725	3070819	.	+	.	ID=BSUD.23814.1.p4.exon9;Parent=BSUD.23814.1.p4
scaffold_394	transdecoder	exon	3070992	3071133	.	+	.	ID=BSUD.23814.1.p4.exon10;Parent=BSUD.23814.1.p4
scaffold_394	transdecoder	exon	3071224	3071318	.	+	.	ID=BSUD.23814.1.p4.exon11;Parent=BSUD.23814.1.p4
scaffold_394	transdecoder	exon	3071541	3071723	.	+	.	ID=BSUD.23814.1.p4.exon12;Parent=BSUD.23814.1.p4
scaffold_394	transdecoder	exon	3072959	3073087	.	+	.	ID=BSUD.23814.1.p4.exon13;Parent=BSUD.23814.1.p4
scaffold_394	transdecoder	exon	3074233	3074405	.	+	.	ID=BSUD.23814.1.p4.exon14;Parent=BSUD.23814.1.p4
scaffold_394	transdecoder	CDS	3074343	3074405	.	+	0	ID=cds.BSUD.23814.1.p4;Parent=BSUD.23814.1.p4
scaffold_394	transdecoder	exon	3111905	3111943	.	+	.	ID=BSUD.23814.1.p4.exon15;Parent=BSUD.23814.1.p4
scaffold_394	transdecoder	CDS	3111905	3111943	.	+	0	ID=cds.BSUD.23814.1.p4;Parent=BSUD.23814.1.p4
scaffold_394	transdecoder	exon	3112885	3113161	.	+	.	ID=BSUD.23814.1.p4.exon16;Parent=BSUD.23814.1.p4
scaffold_394	transdecoder	CDS	3112885	3113001	.	+	0	ID=cds.BSUD.23814.1.p4;Parent=BSUD.23814.1.p4
scaffold_394	transdecoder	exon	3114140	3114674	.	+	.	ID=BSUD.23814.1.p4.exon17;Parent=BSUD.23814.1.p4
scaffold_394	transdecoder	exon	3114803	3116711	.	+	.	ID=BSUD.23814.1.p4.exon18;Parent=BSUD.23814.1.p4
scaffold_394	transdecoder	three_prime_UTR	3113002	3113161	.	+	.	ID=BSUD.23814.1.p4.utr3p1;Parent=BSUD.23814.1.p4
scaffold_394	transdecoder	three_prime_UTR	3114140	3114674	.	+	.	ID=BSUD.23814.1.p4.utr3p2;Parent=BSUD.23814.1.p4
scaffold_394	transdecoder	three_prime_UTR	3114803	3116711	.	+	.	ID=BSUD.23814.1.p4.utr3p3;Parent=BSUD.23814.1.p4
scaffold_394	transdecoder	mRNA	3072725	3116713	.	+	.	ID=BSUD.23814.2.p1;Parent=BSUD.23814;Interpro=NA
scaffold_394	transdecoder	five_prime_UTR	3072725	3073087	.	+	.	ID=BSUD.23814.2.p1.utr5p1;Parent=BSUD.23814.2.p1
scaffold_394	transdecoder	five_prime_UTR	3074233	3074405	.	+	.	ID=BSUD.23814.2.p1.utr5p2;Parent=BSUD.23814.2.p1
scaffold_394	transdecoder	five_prime_UTR	3111905	3113161	.	+	.	ID=BSUD.23814.2.p1.utr5p3;Parent=BSUD.23814.2.p1
scaffold_394	transdecoder	five_prime_UTR	3114140	3114674	.	+	.	ID=BSUD.23814.2.p1.utr5p4;Parent=BSUD.23814.2.p1
scaffold_394	transdecoder	five_prime_UTR	3114803	3115069	.	+	.	ID=BSUD.23814.2.p1.utr5p5;Parent=BSUD.23814.2.p1
scaffold_394	transdecoder	exon	3072725	3073087	.	+	.	ID=BSUD.23814.2.p1.exon1;Parent=BSUD.23814.2.p1
scaffold_394	transdecoder	exon	3074233	3074405	.	+	.	ID=BSUD.23814.2.p1.exon2;Parent=BSUD.23814.2.p1
scaffold_394	transdecoder	exon	3111905	3113161	.	+	.	ID=BSUD.23814.2.p1.exon3;Parent=BSUD.23814.2.p1
scaffold_394	transdecoder	exon	3114140	3114674	.	+	.	ID=BSUD.23814.2.p1.exon4;Parent=BSUD.23814.2.p1
scaffold_394	transdecoder	exon	3114803	3116713	.	+	.	ID=BSUD.23814.2.p1.exon5;Parent=BSUD.23814.2.p1
scaffold_394	transdecoder	CDS	3115070	3115321	.	+	0	ID=cds.BSUD.23814.2.p1;Parent=BSUD.23814.2.p1
scaffold_394	transdecoder	three_prime_UTR	3115322	3116713	.	+	.	ID=BSUD.23814.2.p1.utr3p1;Parent=BSUD.23814.2.p1
scaffold_394	StringTie	gene	3031818	3032213	1000	-	.	ID=BSUD.23815
scaffold_394	StringTie	transcript	3031818	3032213	1000	-	.	ID=BSUD.23815.1;Parent=BSUD.23815
scaffold_394	StringTie	exon	3031818	3031863	1000	-	.	ID=BSUD.23815.1.exon1;Parent=BSUD.23815.1
scaffold_394	StringTie	exon	3032004	3032213	1000	-	.	ID=BSUD.23815.1.exon2;Parent=BSUD.23815.1
scaffold_394	StringTie	gene	3032869	3035827	1000	-	.	ID=BSUD.23816
scaffold_394	StringTie	transcript	3032869	3035827	1000	-	.	ID=BSUD.23816.1;Parent=BSUD.23816
scaffold_394	StringTie	exon	3032869	3032984	1000	-	.	ID=BSUD.23816.1.exon1;Parent=BSUD.23816.1
scaffold_394	StringTie	exon	3035703	3035827	1000	-	.	ID=BSUD.23816.1.exon2;Parent=BSUD.23816.1
scaffold_394	tRNAscan-SE	pseudogene_tRNA	3066134	3066205	45.9	+	.	ID=scaffold_394.trna26;Name=scaffold_394.tRNA26-ArgTCT;isotype=Arg;anticodon=TCT;gene_biotype=pseudogene
scaffold_394	tRNAscan-SE	exon	3066134	3066205	.	+	.	ID=scaffold_394.trna26.exon1;Parent=scaffold_394.trna26
scaffold_394	transdecoder	gene	3122941	3141493	.	+	.	ID=BSUD.23817;Interpro=IPR001806 (Small GTPase)---IPR005225 (Small GTP-binding protein domain)---IPR027417 (P-loop containing nucleoside triphosphate hydrolase)
scaffold_394	transdecoder	mRNA	3122941	3141493	.	+	.	ID=BSUD.23817.1.p1;Parent=BSUD.23817;Interpro=IPR001806 (Small GTPase)---IPR005225 (Small GTP-binding protein domain)---IPR027417 (P-loop containing nucleoside triphosphate hydrolase)
scaffold_394	transdecoder	five_prime_UTR	3122941	3123169	.	+	.	ID=BSUD.23817.1.p1.utr5p1;Parent=BSUD.23817.1.p1
scaffold_394	transdecoder	exon	3122941	3123227	.	+	.	ID=BSUD.23817.1.p1.exon1;Parent=BSUD.23817.1.p1
scaffold_394	transdecoder	CDS	3123170	3123227	.	+	0	ID=cds.BSUD.23817.1.p1;Parent=BSUD.23817.1.p1
scaffold_394	transdecoder	exon	3132244	3132340	.	+	.	ID=BSUD.23817.1.p1.exon2;Parent=BSUD.23817.1.p1
scaffold_394	transdecoder	CDS	3132244	3132340	.	+	2	ID=cds.BSUD.23817.1.p1;Parent=BSUD.23817.1.p1
scaffold_394	transdecoder	exon	3132585	3132654	.	+	.	ID=BSUD.23817.1.p1.exon3;Parent=BSUD.23817.1.p1
scaffold_394	transdecoder	CDS	3132585	3132654	.	+	1	ID=cds.BSUD.23817.1.p1;Parent=BSUD.23817.1.p1
scaffold_394	transdecoder	exon	3134023	3134116	.	+	.	ID=BSUD.23817.1.p1.exon4;Parent=BSUD.23817.1.p1
scaffold_394	transdecoder	CDS	3134023	3134116	.	+	0	ID=cds.BSUD.23817.1.p1;Parent=BSUD.23817.1.p1
scaffold_394	transdecoder	exon	3135817	3135846	.	+	.	ID=BSUD.23817.1.p1.exon5;Parent=BSUD.23817.1.p1
scaffold_394	transdecoder	CDS	3135817	3135846	.	+	2	ID=cds.BSUD.23817.1.p1;Parent=BSUD.23817.1.p1
scaffold_394	transdecoder	exon	3136440	3136565	.	+	.	ID=BSUD.23817.1.p1.exon6;Parent=BSUD.23817.1.p1
scaffold_394	transdecoder	CDS	3136440	3136565	.	+	2	ID=cds.BSUD.23817.1.p1;Parent=BSUD.23817.1.p1
scaffold_394	transdecoder	exon	3137024	3141493	.	+	.	ID=BSUD.23817.1.p1.exon7;Parent=BSUD.23817.1.p1
scaffold_394	transdecoder	CDS	3137024	3137214	.	+	2	ID=cds.BSUD.23817.1.p1;Parent=BSUD.23817.1.p1
scaffold_394	transdecoder	three_prime_UTR	3137215	3141493	.	+	.	ID=BSUD.23817.1.p1.utr3p1;Parent=BSUD.23817.1.p1
scaffold_394	transdecoder	gene	3147009	3161617	.	-	.	ID=BSUD.23818;Interpro=IPR013087 (Zinc finger C2H2-type)---IPR036236 (Zinc finger C2H2 superfamily)
scaffold_394	transdecoder	mRNA	3147009	3161617	.	-	.	ID=BSUD.23818.1.p1;Parent=BSUD.23818;Interpro=IPR013087 (Zinc finger C2H2-type)---IPR036236 (Zinc finger C2H2 superfamily)
scaffold_394	transdecoder	five_prime_UTR	3161432	3161617	.	-	.	ID=BSUD.23818.1.p1.utr5p1;Parent=BSUD.23818.1.p1
scaffold_394	transdecoder	five_prime_UTR	3154708	3154714	.	-	.	ID=BSUD.23818.1.p1.utr5p2;Parent=BSUD.23818.1.p1
scaffold_394	transdecoder	exon	3161432	3161617	.	-	.	ID=BSUD.23818.1.p1.exon1;Parent=BSUD.23818.1.p1
scaffold_394	transdecoder	exon	3154565	3154714	.	-	.	ID=BSUD.23818.1.p1.exon2;Parent=BSUD.23818.1.p1
scaffold_394	transdecoder	CDS	3154565	3154707	.	-	0	ID=cds.BSUD.23818.1.p1;Parent=BSUD.23818.1.p1
scaffold_394	transdecoder	exon	3153306	3153441	.	-	.	ID=BSUD.23818.1.p1.exon3;Parent=BSUD.23818.1.p1
scaffold_394	transdecoder	CDS	3153306	3153441	.	-	1	ID=cds.BSUD.23818.1.p1;Parent=BSUD.23818.1.p1
scaffold_394	transdecoder	exon	3147009	3151820	.	-	.	ID=BSUD.23818.1.p1.exon4;Parent=BSUD.23818.1.p1
scaffold_394	transdecoder	CDS	3147009	3151820	.	-	0	ID=cds.BSUD.23818.1.p1;Parent=BSUD.23818.1.p1
scaffold_394	transdecoder	gene	3170283	3326186	.	+	.	ID=BSUD.23819;Interpro=IPR009543 (Vacuolar protein sorting-associated protein 13, VPS13 adaptor binding domain)---IPR015412 (Autophagy-related, C-terminal)---IPR026847 (Vacuolar protein sorting-associated protein 13)---IPR026854 (Vacuolar protein sorting-associated protein 13-like, N-terminal domain)---IPR031642 (VPS13, repeated coiled region)---IPR031645 (Vacuolar protein sorting-associated protein 13, C-terminal)---IPR031646 (Vacuolar protein sorting-associated protein 13, second N-terminal domain)
scaffold_394	transdecoder	mRNA	3170283	3326186	.	+	.	ID=BSUD.23819.1.p1;Parent=BSUD.23819;Interpro=IPR009543 (Vacuolar protein sorting-associated protein 13, VPS13 adaptor binding domain)---IPR015412 (Autophagy-related, C-terminal)---IPR026847 (Vacuolar protein sorting-associated protein 13)---IPR026854 (Vacuolar protein sorting-associated protein 13-like, N-terminal domain)---IPR031642 (VPS13, repeated coiled region)---IPR031645 (Vacuolar protein sorting-associated protein 13, C-terminal)---IPR031646 (Vacuolar protein sorting-associated protein 13, second N-terminal domain)
scaffold_394	transdecoder	five_prime_UTR	3170283	3170409	.	+	.	ID=BSUD.23819.1.p1.utr5p1;Parent=BSUD.23819.1.p1
scaffold_394	transdecoder	exon	3170283	3170509	.	+	.	ID=BSUD.23819.1.p1.exon1;Parent=BSUD.23819.1.p1
scaffold_394	transdecoder	CDS	3170410	3170509	.	+	0	ID=cds.BSUD.23819.1.p1;Parent=BSUD.23819.1.p1
scaffold_394	transdecoder	exon	3190329	3190372	.	+	.	ID=BSUD.23819.1.p1.exon2;Parent=BSUD.23819.1.p1
scaffold_394	transdecoder	CDS	3190329	3190372	.	+	2	ID=cds.BSUD.23819.1.p1;Parent=BSUD.23819.1.p1
scaffold_394	transdecoder	exon	3191225	3191267	.	+	.	ID=BSUD.23819.1.p1.exon3;Parent=BSUD.23819.1.p1
scaffold_394	transdecoder	CDS	3191225	3191267	.	+	0	ID=cds.BSUD.23819.1.p1;Parent=BSUD.23819.1.p1
scaffold_394	transdecoder	exon	3192536	3192631	.	+	.	ID=BSUD.23819.1.p1.exon4;Parent=BSUD.23819.1.p1
scaffold_394	transdecoder	CDS	3192536	3192631	.	+	2	ID=cds.BSUD.23819.1.p1;Parent=BSUD.23819.1.p1
scaffold_394	transdecoder	exon	3194710	3194811	.	+	.	ID=BSUD.23819.1.p1.exon5;Parent=BSUD.23819.1.p1
scaffold_394	transdecoder	CDS	3194710	3194811	.	+	2	ID=cds.BSUD.23819.1.p1;Parent=BSUD.23819.1.p1
scaffold_394	transdecoder	exon	3203458	3203627	.	+	.	ID=BSUD.23819.1.p1.exon6;Parent=BSUD.23819.1.p1
scaffold_394	transdecoder	CDS	3203458	3203627	.	+	2	ID=cds.BSUD.23819.1.p1;Parent=BSUD.23819.1.p1
scaffold_394	transdecoder	exon	3205220	3205279	.	+	.	ID=BSUD.23819.1.p1.exon7;Parent=BSUD.23819.1.p1
scaffold_394	transdecoder	CDS	3205220	3205279	.	+	0	ID=cds.BSUD.23819.1.p1;Parent=BSUD.23819.1.p1
scaffold_394	transdecoder	exon	3206094	3206174	.	+	.	ID=BSUD.23819.1.p1.exon8;Parent=BSUD.23819.1.p1
scaffold_394	transdecoder	CDS	3206094	3206174	.	+	0	ID=cds.BSUD.23819.1.p1;Parent=BSUD.23819.1.p1
scaffold_394	transdecoder	exon	3206788	3206811	.	+	.	ID=BSUD.23819.1.p1.exon9;Parent=BSUD.23819.1.p1
scaffold_394	transdecoder	CDS	3206788	3206811	.	+	0	ID=cds.BSUD.23819.1.p1;Parent=BSUD.23819.1.p1
scaffold_394	transdecoder	exon	3208609	3208663	.	+	.	ID=BSUD.23819.1.p1.exon10;Parent=BSUD.23819.1.p1
scaffold_394	transdecoder	CDS	3208609	3208663	.	+	0	ID=cds.BSUD.23819.1.p1;Parent=BSUD.23819.1.p1
scaffold_394	transdecoder	exon	3209649	3209779	.	+	.	ID=BSUD.23819.1.p1.exon11;Parent=BSUD.23819.1.p1
scaffold_394	transdecoder	CDS	3209649	3209779	.	+	2	ID=cds.BSUD.23819.1.p1;Parent=BSUD.23819.1.p1
scaffold_394	transdecoder	exon	3210985	3211091	.	+	.	ID=BSUD.23819.1.p1.exon12;Parent=BSUD.23819.1.p1
scaffold_394	transdecoder	CDS	3210985	3211091	.	+	0	ID=cds.BSUD.23819.1.p1;Parent=BSUD.23819.1.p1
scaffold_394	transdecoder	exon	3211746	3211920	.	+	.	ID=BSUD.23819.1.p1.exon13;Parent=BSUD.23819.1.p1
scaffold_394	transdecoder	CDS	3211746	3211920	.	+	1	ID=cds.BSUD.23819.1.p1;Parent=BSUD.23819.1.p1
scaffold_394	transdecoder	exon	3212930	3212992	.	+	.	ID=BSUD.23819.1.p1.exon14;Parent=BSUD.23819.1.p1
scaffold_394	transdecoder	CDS	3212930	3212992	.	+	0	ID=cds.BSUD.23819.1.p1;Parent=BSUD.23819.1.p1
scaffold_394	transdecoder	exon	3214226	3214355	.	+	.	ID=BSUD.23819.1.p1.exon15;Parent=BSUD.23819.1.p1
scaffold_394	transdecoder	CDS	3214226	3214355	.	+	0	ID=cds.BSUD.23819.1.p1;Parent=BSUD.23819.1.p1
scaffold_394	transdecoder	exon	3215223	3215323	.	+	.	ID=BSUD.23819.1.p1.exon16;Parent=BSUD.23819.1.p1
scaffold_394	transdecoder	CDS	3215223	3215323	.	+	2	ID=cds.BSUD.23819.1.p1;Parent=BSUD.23819.1.p1
scaffold_394	transdecoder	exon	3216348	3216412	.	+	.	ID=BSUD.23819.1.p1.exon17;Parent=BSUD.23819.1.p1
scaffold_394	transdecoder	CDS	3216348	3216412	.	+	0	ID=cds.BSUD.23819.1.p1;Parent=BSUD.23819.1.p1
scaffold_394	transdecoder	exon	3216822	3216908	.	+	.	ID=BSUD.23819.1.p1.exon18;Parent=BSUD.23819.1.p1
scaffold_394	transdecoder	CDS	3216822	3216908	.	+	1	ID=cds.BSUD.23819.1.p1;Parent=BSUD.23819.1.p1
scaffold_394	transdecoder	exon	3217663	3217864	.	+	.	ID=BSUD.23819.1.p1.exon19;Parent=BSUD.23819.1.p1
scaffold_394	transdecoder	CDS	3217663	3217864	.	+	1	ID=cds.BSUD.23819.1.p1;Parent=BSUD.23819.1.p1
scaffold_394	transdecoder	exon	3218676	3218734	.	+	.	ID=BSUD.23819.1.p1.exon20;Parent=BSUD.23819.1.p1
scaffold_394	transdecoder	CDS	3218676	3218734	.	+	0	ID=cds.BSUD.23819.1.p1;Parent=BSUD.23819.1.p1
scaffold_394	transdecoder	exon	3219472	3219624	.	+	.	ID=BSUD.23819.1.p1.exon21;Parent=BSUD.23819.1.p1
scaffold_394	transdecoder	CDS	3219472	3219624	.	+	1	ID=cds.BSUD.23819.1.p1;Parent=BSUD.23819.1.p1
scaffold_394	transdecoder	exon	3221375	3221459	.	+	.	ID=BSUD.23819.1.p1.exon22;Parent=BSUD.23819.1.p1
scaffold_394	transdecoder	CDS	3221375	3221459	.	+	1	ID=cds.BSUD.23819.1.p1;Parent=BSUD.23819.1.p1
scaffold_394	transdecoder	exon	3222144	3222228	.	+	.	ID=BSUD.23819.1.p1.exon23;Parent=BSUD.23819.1.p1
scaffold_394	transdecoder	CDS	3222144	3222228	.	+	0	ID=cds.BSUD.23819.1.p1;Parent=BSUD.23819.1.p1
scaffold_394	transdecoder	exon	3222348	3222465	.	+	.	ID=BSUD.23819.1.p1.exon24;Parent=BSUD.23819.1.p1
scaffold_394	transdecoder	CDS	3222348	3222465	.	+	2	ID=cds.BSUD.23819.1.p1;Parent=BSUD.23819.1.p1
scaffold_394	transdecoder	exon	3223157	3223271	.	+	.	ID=BSUD.23819.1.p1.exon25;Parent=BSUD.23819.1.p1
scaffold_394	transdecoder	CDS	3223157	3223271	.	+	1	ID=cds.BSUD.23819.1.p1;Parent=BSUD.23819.1.p1
scaffold_394	transdecoder	exon	3223404	3223484	.	+	.	ID=BSUD.23819.1.p1.exon26;Parent=BSUD.23819.1.p1
scaffold_394	transdecoder	CDS	3223404	3223484	.	+	0	ID=cds.BSUD.23819.1.p1;Parent=BSUD.23819.1.p1
scaffold_394	transdecoder	exon	3224182	3224250	.	+	.	ID=BSUD.23819.1.p1.exon27;Parent=BSUD.23819.1.p1
scaffold_394	transdecoder	CDS	3224182	3224250	.	+	0	ID=cds.BSUD.23819.1.p1;Parent=BSUD.23819.1.p1
scaffold_394	transdecoder	exon	3226754	3226910	.	+	.	ID=BSUD.23819.1.p1.exon28;Parent=BSUD.23819.1.p1
scaffold_394	transdecoder	CDS	3226754	3226910	.	+	0	ID=cds.BSUD.23819.1.p1;Parent=BSUD.23819.1.p1
scaffold_394	transdecoder	exon	3228827	3228865	.	+	.	ID=BSUD.23819.1.p1.exon29;Parent=BSUD.23819.1.p1
scaffold_394	transdecoder	CDS	3228827	3228865	.	+	2	ID=cds.BSUD.23819.1.p1;Parent=BSUD.23819.1.p1
scaffold_394	transdecoder	exon	3230218	3230300	.	+	.	ID=BSUD.23819.1.p1.exon30;Parent=BSUD.23819.1.p1
scaffold_394	transdecoder	CDS	3230218	3230300	.	+	2	ID=cds.BSUD.23819.1.p1;Parent=BSUD.23819.1.p1
scaffold_394	transdecoder	exon	3238964	3239073	.	+	.	ID=BSUD.23819.1.p1.exon31;Parent=BSUD.23819.1.p1
scaffold_394	transdecoder	CDS	3238964	3239073	.	+	0	ID=cds.BSUD.23819.1.p1;Parent=BSUD.23819.1.p1
scaffold_394	transdecoder	exon	3239282	3239421	.	+	.	ID=BSUD.23819.1.p1.exon32;Parent=BSUD.23819.1.p1
scaffold_394	transdecoder	CDS	3239282	3239421	.	+	1	ID=cds.BSUD.23819.1.p1;Parent=BSUD.23819.1.p1
scaffold_394	transdecoder	exon	3239809	3239937	.	+	.	ID=BSUD.23819.1.p1.exon33;Parent=BSUD.23819.1.p1
scaffold_394	transdecoder	CDS	3239809	3239937	.	+	2	ID=cds.BSUD.23819.1.p1;Parent=BSUD.23819.1.p1
scaffold_394	transdecoder	exon	3241256	3241359	.	+	.	ID=BSUD.23819.1.p1.exon34;Parent=BSUD.23819.1.p1
scaffold_394	transdecoder	CDS	3241256	3241359	.	+	2	ID=cds.BSUD.23819.1.p1;Parent=BSUD.23819.1.p1
scaffold_394	transdecoder	exon	3242598	3242765	.	+	.	ID=BSUD.23819.1.p1.exon35;Parent=BSUD.23819.1.p1
scaffold_394	transdecoder	CDS	3242598	3242765	.	+	0	ID=cds.BSUD.23819.1.p1;Parent=BSUD.23819.1.p1
scaffold_394	transdecoder	exon	3243438	3243566	.	+	.	ID=BSUD.23819.1.p1.exon36;Parent=BSUD.23819.1.p1
scaffold_394	transdecoder	CDS	3243438	3243566	.	+	0	ID=cds.BSUD.23819.1.p1;Parent=BSUD.23819.1.p1
scaffold_394	transdecoder	exon	3244271	3244449	.	+	.	ID=BSUD.23819.1.p1.exon37;Parent=BSUD.23819.1.p1
scaffold_394	transdecoder	CDS	3244271	3244449	.	+	0	ID=cds.BSUD.23819.1.p1;Parent=BSUD.23819.1.p1
scaffold_394	transdecoder	exon	3245253	3245406	.	+	.	ID=BSUD.23819.1.p1.exon38;Parent=BSUD.23819.1.p1
scaffold_394	transdecoder	CDS	3245253	3245406	.	+	1	ID=cds.BSUD.23819.1.p1;Parent=BSUD.23819.1.p1
scaffold_394	transdecoder	exon	3246978	3247101	.	+	.	ID=BSUD.23819.1.p1.exon39;Parent=BSUD.23819.1.p1
scaffold_394	transdecoder	CDS	3246978	3247101	.	+	0	ID=cds.BSUD.23819.1.p1;Parent=BSUD.23819.1.p1
scaffold_394	transdecoder	exon	3247735	3247874	.	+	.	ID=BSUD.23819.1.p1.exon40;Parent=BSUD.23819.1.p1
scaffold_394	transdecoder	CDS	3247735	3247874	.	+	2	ID=cds.BSUD.23819.1.p1;Parent=BSUD.23819.1.p1
scaffold_394	transdecoder	exon	3248676	3248845	.	+	.	ID=BSUD.23819.1.p1.exon41;Parent=BSUD.23819.1.p1
scaffold_394	transdecoder	CDS	3248676	3248845	.	+	0	ID=cds.BSUD.23819.1.p1;Parent=BSUD.23819.1.p1
scaffold_394	transdecoder	exon	3251107	3251231	.	+	.	ID=BSUD.23819.1.p1.exon42;Parent=BSUD.23819.1.p1
scaffold_394	transdecoder	CDS	3251107	3251231	.	+	1	ID=cds.BSUD.23819.1.p1;Parent=BSUD.23819.1.p1
scaffold_394	transdecoder	exon	3252536	3252685	.	+	.	ID=BSUD.23819.1.p1.exon43;Parent=BSUD.23819.1.p1
scaffold_394	transdecoder	CDS	3252536	3252685	.	+	2	ID=cds.BSUD.23819.1.p1;Parent=BSUD.23819.1.p1
scaffold_394	transdecoder	exon	3253181	3253314	.	+	.	ID=BSUD.23819.1.p1.exon44;Parent=BSUD.23819.1.p1
scaffold_394	transdecoder	CDS	3253181	3253314	.	+	2	ID=cds.BSUD.23819.1.p1;Parent=BSUD.23819.1.p1
scaffold_394	transdecoder	exon	3254741	3254854	.	+	.	ID=BSUD.23819.1.p1.exon45;Parent=BSUD.23819.1.p1
scaffold_394	transdecoder	CDS	3254741	3254854	.	+	0	ID=cds.BSUD.23819.1.p1;Parent=BSUD.23819.1.p1
scaffold_394	transdecoder	exon	3257660	3257812	.	+	.	ID=BSUD.23819.1.p1.exon46;Parent=BSUD.23819.1.p1
scaffold_394	transdecoder	CDS	3257660	3257812	.	+	0	ID=cds.BSUD.23819.1.p1;Parent=BSUD.23819.1.p1
scaffold_394	transdecoder	exon	3258990	3259083	.	+	.	ID=BSUD.23819.1.p1.exon47;Parent=BSUD.23819.1.p1
scaffold_394	transdecoder	CDS	3258990	3259083	.	+	0	ID=cds.BSUD.23819.1.p1;Parent=BSUD.23819.1.p1
scaffold_394	transdecoder	exon	3263019	3263089	.	+	.	ID=BSUD.23819.1.p1.exon48;Parent=BSUD.23819.1.p1
scaffold_394	transdecoder	CDS	3263019	3263089	.	+	2	ID=cds.BSUD.23819.1.p1;Parent=BSUD.23819.1.p1
scaffold_394	transdecoder	exon	3269598	3269717	.	+	.	ID=BSUD.23819.1.p1.exon49;Parent=BSUD.23819.1.p1
scaffold_394	transdecoder	CDS	3269598	3269717	.	+	0	ID=cds.BSUD.23819.1.p1;Parent=BSUD.23819.1.p1
scaffold_394	transdecoder	exon	3270532	3270657	.	+	.	ID=BSUD.23819.1.p1.exon50;Parent=BSUD.23819.1.p1
scaffold_394	transdecoder	CDS	3270532	3270657	.	+	0	ID=cds.BSUD.23819.1.p1;Parent=BSUD.23819.1.p1
scaffold_394	transdecoder	exon	3271236	3271385	.	+	.	ID=BSUD.23819.1.p1.exon51;Parent=BSUD.23819.1.p1
scaffold_394	transdecoder	CDS	3271236	3271385	.	+	0	ID=cds.BSUD.23819.1.p1;Parent=BSUD.23819.1.p1
scaffold_394	transdecoder	exon	3272893	3273015	.	+	.	ID=BSUD.23819.1.p1.exon52;Parent=BSUD.23819.1.p1
scaffold_394	transdecoder	CDS	3272893	3273015	.	+	0	ID=cds.BSUD.23819.1.p1;Parent=BSUD.23819.1.p1
scaffold_394	transdecoder	exon	3273575	3273724	.	+	.	ID=BSUD.23819.1.p1.exon53;Parent=BSUD.23819.1.p1
scaffold_394	transdecoder	CDS	3273575	3273724	.	+	0	ID=cds.BSUD.23819.1.p1;Parent=BSUD.23819.1.p1
scaffold_394	transdecoder	exon	3274590	3274730	.	+	.	ID=BSUD.23819.1.p1.exon54;Parent=BSUD.23819.1.p1
scaffold_394	transdecoder	CDS	3274590	3274730	.	+	0	ID=cds.BSUD.23819.1.p1;Parent=BSUD.23819.1.p1
scaffold_394	transdecoder	exon	3276268	3276431	.	+	.	ID=BSUD.23819.1.p1.exon55;Parent=BSUD.23819.1.p1
scaffold_394	transdecoder	CDS	3276268	3276431	.	+	0	ID=cds.BSUD.23819.1.p1;Parent=BSUD.23819.1.p1
scaffold_394	transdecoder	exon	3277647	3277773	.	+	.	ID=BSUD.23819.1.p1.exon56;Parent=BSUD.23819.1.p1
scaffold_394	transdecoder	CDS	3277647	3277773	.	+	1	ID=cds.BSUD.23819.1.p1;Parent=BSUD.23819.1.p1
scaffold_394	transdecoder	exon	3279572	3279703	.	+	.	ID=BSUD.23819.1.p1.exon57;Parent=BSUD.23819.1.p1
scaffold_394	transdecoder	CDS	3279572	3279703	.	+	0	ID=cds.BSUD.23819.1.p1;Parent=BSUD.23819.1.p1
scaffold_394	transdecoder	exon	3281446	3281532	.	+	.	ID=BSUD.23819.1.p1.exon58;Parent=BSUD.23819.1.p1
scaffold_394	transdecoder	CDS	3281446	3281532	.	+	0	ID=cds.BSUD.23819.1.p1;Parent=BSUD.23819.1.p1
scaffold_394	transdecoder	exon	3283546	3283677	.	+	.	ID=BSUD.23819.1.p1.exon59;Parent=BSUD.23819.1.p1
scaffold_394	transdecoder	CDS	3283546	3283677	.	+	0	ID=cds.BSUD.23819.1.p1;Parent=BSUD.23819.1.p1
scaffold_394	transdecoder	exon	3285703	3285804	.	+	.	ID=BSUD.23819.1.p1.exon60;Parent=BSUD.23819.1.p1
scaffold_394	transdecoder	CDS	3285703	3285804	.	+	0	ID=cds.BSUD.23819.1.p1;Parent=BSUD.23819.1.p1
scaffold_394	transdecoder	exon	3285999	3286100	.	+	.	ID=BSUD.23819.1.p1.exon61;Parent=BSUD.23819.1.p1
scaffold_394	transdecoder	CDS	3285999	3286100	.	+	0	ID=cds.BSUD.23819.1.p1;Parent=BSUD.23819.1.p1
scaffold_394	transdecoder	exon	3299034	3299144	.	+	.	ID=BSUD.23819.1.p1.exon62;Parent=BSUD.23819.1.p1
scaffold_394	transdecoder	CDS	3299034	3299144	.	+	0	ID=cds.BSUD.23819.1.p1;Parent=BSUD.23819.1.p1
scaffold_394	transdecoder	exon	3300385	3300531	.	+	.	ID=BSUD.23819.1.p1.exon63;Parent=BSUD.23819.1.p1
scaffold_394	transdecoder	CDS	3300385	3300531	.	+	0	ID=cds.BSUD.23819.1.p1;Parent=BSUD.23819.1.p1
scaffold_394	transdecoder	exon	3301028	3301159	.	+	.	ID=BSUD.23819.1.p1.exon64;Parent=BSUD.23819.1.p1
scaffold_394	transdecoder	CDS	3301028	3301159	.	+	0	ID=cds.BSUD.23819.1.p1;Parent=BSUD.23819.1.p1
scaffold_394	transdecoder	exon	3303313	3303446	.	+	.	ID=BSUD.23819.1.p1.exon65;Parent=BSUD.23819.1.p1
scaffold_394	transdecoder	CDS	3303313	3303446	.	+	0	ID=cds.BSUD.23819.1.p1;Parent=BSUD.23819.1.p1
scaffold_394	transdecoder	exon	3305021	3305153	.	+	.	ID=BSUD.23819.1.p1.exon66;Parent=BSUD.23819.1.p1
scaffold_394	transdecoder	CDS	3305021	3305153	.	+	1	ID=cds.BSUD.23819.1.p1;Parent=BSUD.23819.1.p1
scaffold_394	transdecoder	exon	3305271	3305393	.	+	.	ID=BSUD.23819.1.p1.exon67;Parent=BSUD.23819.1.p1
scaffold_394	transdecoder	CDS	3305271	3305393	.	+	0	ID=cds.BSUD.23819.1.p1;Parent=BSUD.23819.1.p1
scaffold_394	transdecoder	exon	3305925	3306037	.	+	.	ID=BSUD.23819.1.p1.exon68;Parent=BSUD.23819.1.p1
scaffold_394	transdecoder	CDS	3305925	3306037	.	+	0	ID=cds.BSUD.23819.1.p1;Parent=BSUD.23819.1.p1
scaffold_394	transdecoder	exon	3307213	3307366	.	+	.	ID=BSUD.23819.1.p1.exon69;Parent=BSUD.23819.1.p1
scaffold_394	transdecoder	CDS	3307213	3307366	.	+	1	ID=cds.BSUD.23819.1.p1;Parent=BSUD.23819.1.p1
scaffold_394	transdecoder	exon	3307911	3308045	.	+	.	ID=BSUD.23819.1.p1.exon70;Parent=BSUD.23819.1.p1
scaffold_394	transdecoder	CDS	3307911	3308045	.	+	0	ID=cds.BSUD.23819.1.p1;Parent=BSUD.23819.1.p1
scaffold_394	transdecoder	exon	3308287	3308368	.	+	.	ID=BSUD.23819.1.p1.exon71;Parent=BSUD.23819.1.p1
scaffold_394	transdecoder	CDS	3308287	3308368	.	+	0	ID=cds.BSUD.23819.1.p1;Parent=BSUD.23819.1.p1
scaffold_394	transdecoder	exon	3309050	3309119	.	+	.	ID=BSUD.23819.1.p1.exon72;Parent=BSUD.23819.1.p1
scaffold_394	transdecoder	CDS	3309050	3309119	.	+	2	ID=cds.BSUD.23819.1.p1;Parent=BSUD.23819.1.p1
scaffold_394	transdecoder	exon	3309235	3309343	.	+	.	ID=BSUD.23819.1.p1.exon73;Parent=BSUD.23819.1.p1
scaffold_394	transdecoder	CDS	3309235	3309343	.	+	1	ID=cds.BSUD.23819.1.p1;Parent=BSUD.23819.1.p1
scaffold_394	transdecoder	exon	3311292	3311411	.	+	.	ID=BSUD.23819.1.p1.exon74;Parent=BSUD.23819.1.p1
scaffold_394	transdecoder	CDS	3311292	3311411	.	+	0	ID=cds.BSUD.23819.1.p1;Parent=BSUD.23819.1.p1
scaffold_394	transdecoder	exon	3312140	3312261	.	+	.	ID=BSUD.23819.1.p1.exon75;Parent=BSUD.23819.1.p1
scaffold_394	transdecoder	CDS	3312140	3312261	.	+	0	ID=cds.BSUD.23819.1.p1;Parent=BSUD.23819.1.p1
scaffold_394	transdecoder	exon	3312948	3313029	.	+	.	ID=BSUD.23819.1.p1.exon76;Parent=BSUD.23819.1.p1
scaffold_394	transdecoder	CDS	3312948	3313029	.	+	1	ID=cds.BSUD.23819.1.p1;Parent=BSUD.23819.1.p1
scaffold_394	transdecoder	exon	3313459	3313572	.	+	.	ID=BSUD.23819.1.p1.exon77;Parent=BSUD.23819.1.p1
scaffold_394	transdecoder	CDS	3313459	3313572	.	+	0	ID=cds.BSUD.23819.1.p1;Parent=BSUD.23819.1.p1
scaffold_394	transdecoder	exon	3313859	3313934	.	+	.	ID=BSUD.23819.1.p1.exon78;Parent=BSUD.23819.1.p1
scaffold_394	transdecoder	CDS	3313859	3313934	.	+	0	ID=cds.BSUD.23819.1.p1;Parent=BSUD.23819.1.p1
scaffold_394	transdecoder	exon	3314039	3314202	.	+	.	ID=BSUD.23819.1.p1.exon79;Parent=BSUD.23819.1.p1
scaffold_394	transdecoder	CDS	3314039	3314202	.	+	2	ID=cds.BSUD.23819.1.p1;Parent=BSUD.23819.1.p1
scaffold_394	transdecoder	exon	3318622	3318703	.	+	.	ID=BSUD.23819.1.p1.exon80;Parent=BSUD.23819.1.p1
scaffold_394	transdecoder	CDS	3318622	3318703	.	+	0	ID=cds.BSUD.23819.1.p1;Parent=BSUD.23819.1.p1
scaffold_394	transdecoder	exon	3319041	3319128	.	+	.	ID=BSUD.23819.1.p1.exon81;Parent=BSUD.23819.1.p1
scaffold_394	transdecoder	CDS	3319041	3319128	.	+	2	ID=cds.BSUD.23819.1.p1;Parent=BSUD.23819.1.p1
scaffold_394	transdecoder	exon	3320372	3320581	.	+	.	ID=BSUD.23819.1.p1.exon82;Parent=BSUD.23819.1.p1
scaffold_394	transdecoder	CDS	3320372	3320581	.	+	1	ID=cds.BSUD.23819.1.p1;Parent=BSUD.23819.1.p1
scaffold_394	transdecoder	exon	3320895	3321018	.	+	.	ID=BSUD.23819.1.p1.exon83;Parent=BSUD.23819.1.p1
scaffold_394	transdecoder	CDS	3320895	3321018	.	+	1	ID=cds.BSUD.23819.1.p1;Parent=BSUD.23819.1.p1
scaffold_394	transdecoder	exon	3321917	3321988	.	+	.	ID=BSUD.23819.1.p1.exon84;Parent=BSUD.23819.1.p1
scaffold_394	transdecoder	CDS	3321917	3321988	.	+	0	ID=cds.BSUD.23819.1.p1;Parent=BSUD.23819.1.p1
scaffold_394	transdecoder	exon	3322684	3326186	.	+	.	ID=BSUD.23819.1.p1.exon85;Parent=BSUD.23819.1.p1
scaffold_394	transdecoder	CDS	3322684	3322743	.	+	0	ID=cds.BSUD.23819.1.p1;Parent=BSUD.23819.1.p1
scaffold_394	transdecoder	three_prime_UTR	3322744	3326186	.	+	.	ID=BSUD.23819.1.p1.utr3p1;Parent=BSUD.23819.1.p1
scaffold_394	transdecoder	gene	3334127	3341460	.	+	.	ID=BSUD.23806;Interpro=IPR001163 (LSM domain, eukaryotic/archaea-type)---IPR010920 (LSM domain superfamily)---IPR017132 (Sm-like protein Lsm7)---IPR044641 (Sm-like protein Lsm7/SmG)
scaffold_394	transdecoder	mRNA	3334127	3341460	.	+	.	ID=BSUD.23806.1.p1;Parent=BSUD.23806;Interpro=IPR001163 (LSM domain, eukaryotic/archaea-type)---IPR010920 (LSM domain superfamily)---IPR017132 (Sm-like protein Lsm7)---IPR044641 (Sm-like protein Lsm7/SmG)
scaffold_394	transdecoder	five_prime_UTR	3334127	3334301	.	+	.	ID=BSUD.23806.1.p1.utr5p1;Parent=BSUD.23806.1.p1
scaffold_394	transdecoder	exon	3334127	3334316	.	+	.	ID=BSUD.23806.1.p1.exon1;Parent=BSUD.23806.1.p1
scaffold_394	transdecoder	CDS	3334302	3334316	.	+	0	ID=cds.BSUD.23806.1.p1;Parent=BSUD.23806.1.p1
scaffold_394	transdecoder	exon	3337160	3337289	.	+	.	ID=BSUD.23806.1.p1.exon2;Parent=BSUD.23806.1.p1
scaffold_394	transdecoder	CDS	3337160	3337289	.	+	0	ID=cds.BSUD.23806.1.p1;Parent=BSUD.23806.1.p1
scaffold_394	transdecoder	exon	3338751	3338822	.	+	.	ID=BSUD.23806.1.p1.exon3;Parent=BSUD.23806.1.p1
scaffold_394	transdecoder	CDS	3338751	3338822	.	+	2	ID=cds.BSUD.23806.1.p1;Parent=BSUD.23806.1.p1
scaffold_394	transdecoder	exon	3339798	3341460	.	+	.	ID=BSUD.23806.1.p1.exon4;Parent=BSUD.23806.1.p1
scaffold_394	transdecoder	CDS	3339798	3339934	.	+	2	ID=cds.BSUD.23806.1.p1;Parent=BSUD.23806.1.p1
scaffold_394	transdecoder	three_prime_UTR	3339935	3341460	.	+	.	ID=BSUD.23806.1.p1.utr3p1;Parent=BSUD.23806.1.p1
scaffold_394	tRNAscan-SE	pseudogene_tRNA	3343002	3343076	29.0	-	.	ID=scaffold_394.trna36;Name=scaffold_394.tRNA36-UndetNNN;isotype=Undet;anticodon=NNN;gene_biotype=pseudogene
scaffold_394	tRNAscan-SE	exon	3343002	3343076	.	-	.	ID=scaffold_394.trna36.exon1;Parent=scaffold_394.trna36
scaffold_394	transdecoder	gene	3354917	3379657	.	-	.	ID=BSUD.23807;Interpro=IPR000157 (Toll/interleukin-1 receptor homology (TIR) domain)---IPR011989 (Armadillo-like helical)---IPR016024 (Armadillo-type fold)---IPR035897 (Toll/interleukin-1 receptor homology (TIR) domain superfamily)
scaffold_394	transdecoder	mRNA	3354917	3375736	.	-	.	ID=BSUD.23807.1.p1;Parent=BSUD.23807;Interpro=IPR000157 (Toll/interleukin-1 receptor homology (TIR) domain)---IPR011989 (Armadillo-like helical)---IPR016024 (Armadillo-type fold)---IPR035897 (Toll/interleukin-1 receptor homology (TIR) domain superfamily)
scaffold_394	transdecoder	five_prime_UTR	3374972	3375736	.	-	.	ID=BSUD.23807.1.p1.utr5p1;Parent=BSUD.23807.1.p1
scaffold_394	transdecoder	exon	3374804	3375736	.	-	.	ID=BSUD.23807.1.p1.exon1;Parent=BSUD.23807.1.p1
scaffold_394	transdecoder	CDS	3374804	3374971	.	-	0	ID=cds.BSUD.23807.1.p1;Parent=BSUD.23807.1.p1
scaffold_394	transdecoder	exon	3373958	3374189	.	-	.	ID=BSUD.23807.1.p1.exon2;Parent=BSUD.23807.1.p1
scaffold_394	transdecoder	CDS	3373958	3374189	.	-	0	ID=cds.BSUD.23807.1.p1;Parent=BSUD.23807.1.p1
scaffold_394	transdecoder	exon	3371622	3371752	.	-	.	ID=BSUD.23807.1.p1.exon3;Parent=BSUD.23807.1.p1
scaffold_394	transdecoder	CDS	3371622	3371752	.	-	2	ID=cds.BSUD.23807.1.p1;Parent=BSUD.23807.1.p1
scaffold_394	transdecoder	exon	3370884	3370964	.	-	.	ID=BSUD.23807.1.p1.exon4;Parent=BSUD.23807.1.p1
scaffold_394	transdecoder	CDS	3370884	3370964	.	-	0	ID=cds.BSUD.23807.1.p1;Parent=BSUD.23807.1.p1
scaffold_394	transdecoder	exon	3369689	3369787	.	-	.	ID=BSUD.23807.1.p1.exon5;Parent=BSUD.23807.1.p1
scaffold_394	transdecoder	CDS	3369689	3369787	.	-	0	ID=cds.BSUD.23807.1.p1;Parent=BSUD.23807.1.p1
scaffold_394	transdecoder	exon	3369021	3369132	.	-	.	ID=BSUD.23807.1.p1.exon6;Parent=BSUD.23807.1.p1
scaffold_394	transdecoder	CDS	3369021	3369132	.	-	0	ID=cds.BSUD.23807.1.p1;Parent=BSUD.23807.1.p1
scaffold_394	transdecoder	exon	3367900	3368036	.	-	.	ID=BSUD.23807.1.p1.exon7;Parent=BSUD.23807.1.p1
scaffold_394	transdecoder	CDS	3367900	3368036	.	-	2	ID=cds.BSUD.23807.1.p1;Parent=BSUD.23807.1.p1
scaffold_394	transdecoder	exon	3366718	3366973	.	-	.	ID=BSUD.23807.1.p1.exon8;Parent=BSUD.23807.1.p1
scaffold_394	transdecoder	CDS	3366718	3366973	.	-	0	ID=cds.BSUD.23807.1.p1;Parent=BSUD.23807.1.p1
scaffold_394	transdecoder	exon	3366024	3366118	.	-	.	ID=BSUD.23807.1.p1.exon9;Parent=BSUD.23807.1.p1
scaffold_394	transdecoder	CDS	3366024	3366118	.	-	2	ID=cds.BSUD.23807.1.p1;Parent=BSUD.23807.1.p1
scaffold_394	transdecoder	exon	3363809	3363950	.	-	.	ID=BSUD.23807.1.p1.exon10;Parent=BSUD.23807.1.p1
scaffold_394	transdecoder	CDS	3363809	3363950	.	-	0	ID=cds.BSUD.23807.1.p1;Parent=BSUD.23807.1.p1
scaffold_394	transdecoder	exon	3362053	3362201	.	-	.	ID=BSUD.23807.1.p1.exon11;Parent=BSUD.23807.1.p1
scaffold_394	transdecoder	CDS	3362053	3362201	.	-	2	ID=cds.BSUD.23807.1.p1;Parent=BSUD.23807.1.p1
scaffold_394	transdecoder	exon	3361082	3361151	.	-	.	ID=BSUD.23807.1.p1.exon12;Parent=BSUD.23807.1.p1
scaffold_394	transdecoder	CDS	3361082	3361151	.	-	0	ID=cds.BSUD.23807.1.p1;Parent=BSUD.23807.1.p1
scaffold_394	transdecoder	exon	3360701	3360878	.	-	.	ID=BSUD.23807.1.p1.exon13;Parent=BSUD.23807.1.p1
scaffold_394	transdecoder	CDS	3360701	3360878	.	-	2	ID=cds.BSUD.23807.1.p1;Parent=BSUD.23807.1.p1
scaffold_394	transdecoder	exon	3360294	3360360	.	-	.	ID=BSUD.23807.1.p1.exon14;Parent=BSUD.23807.1.p1
scaffold_394	transdecoder	CDS	3360294	3360360	.	-	1	ID=cds.BSUD.23807.1.p1;Parent=BSUD.23807.1.p1
scaffold_394	transdecoder	exon	3354917	3359370	.	-	.	ID=BSUD.23807.1.p1.exon15;Parent=BSUD.23807.1.p1
scaffold_394	transdecoder	CDS	3359275	3359370	.	-	0	ID=cds.BSUD.23807.1.p1;Parent=BSUD.23807.1.p1
scaffold_394	transdecoder	three_prime_UTR	3354917	3359274	.	-	.	ID=BSUD.23807.1.p1.utr3p1;Parent=BSUD.23807.1.p1
scaffold_394	transdecoder	mRNA	3355362	3379657	.	-	.	ID=BSUD.23807.2.p1;Parent=BSUD.23807;Interpro=IPR000157 (Toll/interleukin-1 receptor homology (TIR) domain)---IPR011989 (Armadillo-like helical)---IPR016024 (Armadillo-type fold)---IPR035897 (Toll/interleukin-1 receptor homology (TIR) domain superfamily)
scaffold_394	transdecoder	five_prime_UTR	3379566	3379657	.	-	.	ID=BSUD.23807.2.p1.utr5p1;Parent=BSUD.23807.2.p1
scaffold_394	transdecoder	five_prime_UTR	3374972	3375009	.	-	.	ID=BSUD.23807.2.p1.utr5p2;Parent=BSUD.23807.2.p1
scaffold_394	transdecoder	exon	3379566	3379657	.	-	.	ID=BSUD.23807.2.p1.exon1;Parent=BSUD.23807.2.p1
scaffold_394	transdecoder	exon	3374804	3375009	.	-	.	ID=BSUD.23807.2.p1.exon2;Parent=BSUD.23807.2.p1
scaffold_394	transdecoder	CDS	3374804	3374971	.	-	0	ID=cds.BSUD.23807.2.p1;Parent=BSUD.23807.2.p1
scaffold_394	transdecoder	exon	3373958	3374189	.	-	.	ID=BSUD.23807.2.p1.exon3;Parent=BSUD.23807.2.p1
scaffold_394	transdecoder	CDS	3373958	3374189	.	-	0	ID=cds.BSUD.23807.2.p1;Parent=BSUD.23807.2.p1
scaffold_394	transdecoder	exon	3371622	3371752	.	-	.	ID=BSUD.23807.2.p1.exon4;Parent=BSUD.23807.2.p1
scaffold_394	transdecoder	CDS	3371622	3371752	.	-	2	ID=cds.BSUD.23807.2.p1;Parent=BSUD.23807.2.p1
scaffold_394	transdecoder	exon	3370884	3370964	.	-	.	ID=BSUD.23807.2.p1.exon5;Parent=BSUD.23807.2.p1
scaffold_394	transdecoder	CDS	3370884	3370964	.	-	0	ID=cds.BSUD.23807.2.p1;Parent=BSUD.23807.2.p1
scaffold_394	transdecoder	exon	3369689	3369787	.	-	.	ID=BSUD.23807.2.p1.exon6;Parent=BSUD.23807.2.p1
scaffold_394	transdecoder	CDS	3369689	3369787	.	-	0	ID=cds.BSUD.23807.2.p1;Parent=BSUD.23807.2.p1
scaffold_394	transdecoder	exon	3369021	3369132	.	-	.	ID=BSUD.23807.2.p1.exon7;Parent=BSUD.23807.2.p1
scaffold_394	transdecoder	CDS	3369021	3369132	.	-	0	ID=cds.BSUD.23807.2.p1;Parent=BSUD.23807.2.p1
scaffold_394	transdecoder	exon	3367900	3368036	.	-	.	ID=BSUD.23807.2.p1.exon8;Parent=BSUD.23807.2.p1
scaffold_394	transdecoder	CDS	3367900	3368036	.	-	2	ID=cds.BSUD.23807.2.p1;Parent=BSUD.23807.2.p1
scaffold_394	transdecoder	exon	3366718	3366973	.	-	.	ID=BSUD.23807.2.p1.exon9;Parent=BSUD.23807.2.p1
scaffold_394	transdecoder	CDS	3366718	3366973	.	-	0	ID=cds.BSUD.23807.2.p1;Parent=BSUD.23807.2.p1
scaffold_394	transdecoder	exon	3366024	3366118	.	-	.	ID=BSUD.23807.2.p1.exon10;Parent=BSUD.23807.2.p1
scaffold_394	transdecoder	CDS	3366024	3366118	.	-	2	ID=cds.BSUD.23807.2.p1;Parent=BSUD.23807.2.p1
scaffold_394	transdecoder	exon	3363809	3363950	.	-	.	ID=BSUD.23807.2.p1.exon11;Parent=BSUD.23807.2.p1
scaffold_394	transdecoder	CDS	3363809	3363950	.	-	0	ID=cds.BSUD.23807.2.p1;Parent=BSUD.23807.2.p1
scaffold_394	transdecoder	exon	3362053	3362201	.	-	.	ID=BSUD.23807.2.p1.exon12;Parent=BSUD.23807.2.p1
scaffold_394	transdecoder	CDS	3362053	3362201	.	-	2	ID=cds.BSUD.23807.2.p1;Parent=BSUD.23807.2.p1
scaffold_394	transdecoder	exon	3361082	3361151	.	-	.	ID=BSUD.23807.2.p1.exon13;Parent=BSUD.23807.2.p1
scaffold_394	transdecoder	CDS	3361082	3361151	.	-	0	ID=cds.BSUD.23807.2.p1;Parent=BSUD.23807.2.p1
scaffold_394	transdecoder	exon	3360701	3360878	.	-	.	ID=BSUD.23807.2.p1.exon14;Parent=BSUD.23807.2.p1
scaffold_394	transdecoder	CDS	3360701	3360878	.	-	2	ID=cds.BSUD.23807.2.p1;Parent=BSUD.23807.2.p1
scaffold_394	transdecoder	exon	3360294	3360360	.	-	.	ID=BSUD.23807.2.p1.exon15;Parent=BSUD.23807.2.p1
scaffold_394	transdecoder	CDS	3360294	3360360	.	-	1	ID=cds.BSUD.23807.2.p1;Parent=BSUD.23807.2.p1
scaffold_394	transdecoder	exon	3355362	3359370	.	-	.	ID=BSUD.23807.2.p1.exon16;Parent=BSUD.23807.2.p1
scaffold_394	transdecoder	CDS	3359275	3359370	.	-	0	ID=cds.BSUD.23807.2.p1;Parent=BSUD.23807.2.p1
scaffold_394	transdecoder	three_prime_UTR	3355362	3359274	.	-	.	ID=BSUD.23807.2.p1.utr3p1;Parent=BSUD.23807.2.p1
scaffold_394	tRNAscan-SE	pseudogene_tRNA	3372365	3372439	34.7	-	.	ID=scaffold_394.trna35;Name=scaffold_394.tRNA35-ArgTCT;isotype=Arg;anticodon=TCT;gene_biotype=pseudogene
scaffold_394	tRNAscan-SE	exon	3372365	3372439	.	-	.	ID=scaffold_394.trna35.exon1;Parent=scaffold_394.trna35
scaffold_394	transdecoder	gene	3396854	3408123	.	+	.	ID=BSUD.23808;Interpro=IPR015526 (Frizzled/secreted frizzled-related protein)---IPR020067 (Frizzled domain)---IPR036790 (Frizzled cysteine-rich domain superfamily)
scaffold_394	transdecoder	mRNA	3396854	3408123	.	+	.	ID=BSUD.23808.1.p1;Parent=BSUD.23808;Interpro=IPR015526 (Frizzled/secreted frizzled-related protein)---IPR020067 (Frizzled domain)---IPR036790 (Frizzled cysteine-rich domain superfamily)
scaffold_394	transdecoder	five_prime_UTR	3396854	3397220	.	+	.	ID=BSUD.23808.1.p1.utr5p1;Parent=BSUD.23808.1.p1
scaffold_394	transdecoder	exon	3396854	3397341	.	+	.	ID=BSUD.23808.1.p1.exon1;Parent=BSUD.23808.1.p1
scaffold_394	transdecoder	CDS	3397221	3397341	.	+	0	ID=cds.BSUD.23808.1.p1;Parent=BSUD.23808.1.p1
scaffold_394	transdecoder	exon	3397965	3398164	.	+	.	ID=BSUD.23808.1.p1.exon2;Parent=BSUD.23808.1.p1
scaffold_394	transdecoder	CDS	3397965	3398164	.	+	2	ID=cds.BSUD.23808.1.p1;Parent=BSUD.23808.1.p1
scaffold_394	transdecoder	exon	3401656	3401877	.	+	.	ID=BSUD.23808.1.p1.exon3;Parent=BSUD.23808.1.p1
scaffold_394	transdecoder	CDS	3401656	3401877	.	+	0	ID=cds.BSUD.23808.1.p1;Parent=BSUD.23808.1.p1
scaffold_394	transdecoder	exon	3403994	3404149	.	+	.	ID=BSUD.23808.1.p1.exon4;Parent=BSUD.23808.1.p1
scaffold_394	transdecoder	CDS	3403994	3404149	.	+	0	ID=cds.BSUD.23808.1.p1;Parent=BSUD.23808.1.p1
scaffold_394	transdecoder	exon	3406561	3406719	.	+	.	ID=BSUD.23808.1.p1.exon5;Parent=BSUD.23808.1.p1
scaffold_394	transdecoder	CDS	3406561	3406719	.	+	0	ID=cds.BSUD.23808.1.p1;Parent=BSUD.23808.1.p1
scaffold_394	transdecoder	exon	3407132	3408123	.	+	.	ID=BSUD.23808.1.p1.exon6;Parent=BSUD.23808.1.p1
scaffold_394	transdecoder	CDS	3407132	3407272	.	+	0	ID=cds.BSUD.23808.1.p1;Parent=BSUD.23808.1.p1
scaffold_394	transdecoder	three_prime_UTR	3407273	3408123	.	+	.	ID=BSUD.23808.1.p1.utr3p1;Parent=BSUD.23808.1.p1
scaffold_394	tRNAscan-SE	pseudogene_tRNA	3444169	3444236	29.9	+	.	ID=scaffold_394.trna27;Name=scaffold_394.tRNA27-UndetNNN;isotype=Undet;anticodon=NNN;gene_biotype=pseudogene
scaffold_394	tRNAscan-SE	exon	3444169	3444236	.	+	.	ID=scaffold_394.trna27.exon1;Parent=scaffold_394.trna27
scaffold_394	transdecoder	gene	3486301	3506555	.	-	.	ID=BSUD.23809;Interpro=IPR002483 (PWI domain)---IPR010541 (Small nuclear ribonucleoprotein Prp3, C-terminal domain)---IPR013881 (Pre-mRNA-splicing factor 3)---IPR027104 (U4/U6 small nuclear ribonucleoprotein Prp3)
scaffold_394	transdecoder	mRNA	3486301	3506555	.	-	.	ID=BSUD.23809.1.p1;Parent=BSUD.23809;Interpro=IPR002483 (PWI domain)---IPR010541 (Small nuclear ribonucleoprotein Prp3, C-terminal domain)---IPR013881 (Pre-mRNA-splicing factor 3)---IPR027104 (U4/U6 small nuclear ribonucleoprotein Prp3)
scaffold_394	transdecoder	five_prime_UTR	3506459	3506555	.	-	.	ID=BSUD.23809.1.p1.utr5p1;Parent=BSUD.23809.1.p1
scaffold_394	transdecoder	five_prime_UTR	3500988	3501070	.	-	.	ID=BSUD.23809.1.p1.utr5p2;Parent=BSUD.23809.1.p1
scaffold_394	transdecoder	exon	3506459	3506555	.	-	.	ID=BSUD.23809.1.p1.exon1;Parent=BSUD.23809.1.p1
scaffold_394	transdecoder	exon	3500843	3501070	.	-	.	ID=BSUD.23809.1.p1.exon2;Parent=BSUD.23809.1.p1
scaffold_394	transdecoder	CDS	3500843	3500987	.	-	0	ID=cds.BSUD.23809.1.p1;Parent=BSUD.23809.1.p1
scaffold_394	transdecoder	exon	3499932	3500044	.	-	.	ID=BSUD.23809.1.p1.exon3;Parent=BSUD.23809.1.p1
scaffold_394	transdecoder	CDS	3499932	3500044	.	-	2	ID=cds.BSUD.23809.1.p1;Parent=BSUD.23809.1.p1
scaffold_394	transdecoder	exon	3499376	3499528	.	-	.	ID=BSUD.23809.1.p1.exon4;Parent=BSUD.23809.1.p1
scaffold_394	transdecoder	CDS	3499376	3499528	.	-	0	ID=cds.BSUD.23809.1.p1;Parent=BSUD.23809.1.p1
scaffold_394	transdecoder	exon	3498806	3498886	.	-	.	ID=BSUD.23809.1.p1.exon5;Parent=BSUD.23809.1.p1
scaffold_394	transdecoder	CDS	3498806	3498886	.	-	0	ID=cds.BSUD.23809.1.p1;Parent=BSUD.23809.1.p1
scaffold_394	transdecoder	exon	3498503	3498666	.	-	.	ID=BSUD.23809.1.p1.exon6;Parent=BSUD.23809.1.p1
scaffold_394	transdecoder	CDS	3498503	3498666	.	-	0	ID=cds.BSUD.23809.1.p1;Parent=BSUD.23809.1.p1
scaffold_394	transdecoder	exon	3498283	3498376	.	-	.	ID=BSUD.23809.1.p1.exon7;Parent=BSUD.23809.1.p1
scaffold_394	transdecoder	CDS	3498283	3498376	.	-	1	ID=cds.BSUD.23809.1.p1;Parent=BSUD.23809.1.p1
scaffold_394	transdecoder	exon	3497744	3497841	.	-	.	ID=BSUD.23809.1.p1.exon8;Parent=BSUD.23809.1.p1
scaffold_394	transdecoder	CDS	3497744	3497841	.	-	0	ID=cds.BSUD.23809.1.p1;Parent=BSUD.23809.1.p1
scaffold_394	transdecoder	exon	3496512	3496599	.	-	.	ID=BSUD.23809.1.p1.exon9;Parent=BSUD.23809.1.p1
scaffold_394	transdecoder	CDS	3496512	3496599	.	-	1	ID=cds.BSUD.23809.1.p1;Parent=BSUD.23809.1.p1
scaffold_394	transdecoder	exon	3496013	3496114	.	-	.	ID=BSUD.23809.1.p1.exon10;Parent=BSUD.23809.1.p1
scaffold_394	transdecoder	CDS	3496013	3496114	.	-	0	ID=cds.BSUD.23809.1.p1;Parent=BSUD.23809.1.p1
scaffold_394	transdecoder	exon	3494981	3495039	.	-	.	ID=BSUD.23809.1.p1.exon11;Parent=BSUD.23809.1.p1
scaffold_394	transdecoder	CDS	3494981	3495039	.	-	0	ID=cds.BSUD.23809.1.p1;Parent=BSUD.23809.1.p1
scaffold_394	transdecoder	exon	3494662	3494756	.	-	.	ID=BSUD.23809.1.p1.exon12;Parent=BSUD.23809.1.p1
scaffold_394	transdecoder	CDS	3494662	3494756	.	-	1	ID=cds.BSUD.23809.1.p1;Parent=BSUD.23809.1.p1
scaffold_394	transdecoder	exon	3492654	3492797	.	-	.	ID=BSUD.23809.1.p1.exon13;Parent=BSUD.23809.1.p1
scaffold_394	transdecoder	CDS	3492654	3492797	.	-	2	ID=cds.BSUD.23809.1.p1;Parent=BSUD.23809.1.p1
scaffold_394	transdecoder	exon	3492316	3492529	.	-	.	ID=BSUD.23809.1.p1.exon14;Parent=BSUD.23809.1.p1
scaffold_394	transdecoder	CDS	3492316	3492529	.	-	2	ID=cds.BSUD.23809.1.p1;Parent=BSUD.23809.1.p1
scaffold_394	transdecoder	exon	3491103	3491221	.	-	.	ID=BSUD.23809.1.p1.exon15;Parent=BSUD.23809.1.p1
scaffold_394	transdecoder	CDS	3491103	3491221	.	-	1	ID=cds.BSUD.23809.1.p1;Parent=BSUD.23809.1.p1
scaffold_394	transdecoder	exon	3490574	3490657	.	-	.	ID=BSUD.23809.1.p1.exon16;Parent=BSUD.23809.1.p1
scaffold_394	transdecoder	CDS	3490574	3490657	.	-	2	ID=cds.BSUD.23809.1.p1;Parent=BSUD.23809.1.p1
scaffold_394	transdecoder	exon	3488647	3488708	.	-	.	ID=BSUD.23809.1.p1.exon17;Parent=BSUD.23809.1.p1
scaffold_394	transdecoder	CDS	3488647	3488708	.	-	2	ID=cds.BSUD.23809.1.p1;Parent=BSUD.23809.1.p1
scaffold_394	transdecoder	exon	3486301	3488181	.	-	.	ID=BSUD.23809.1.p1.exon18;Parent=BSUD.23809.1.p1
scaffold_394	transdecoder	CDS	3488026	3488181	.	-	0	ID=cds.BSUD.23809.1.p1;Parent=BSUD.23809.1.p1
scaffold_394	transdecoder	three_prime_UTR	3486301	3488025	.	-	.	ID=BSUD.23809.1.p1.utr3p1;Parent=BSUD.23809.1.p1
scaffold_394	transdecoder	mRNA	3486301	3506547	.	-	.	ID=BSUD.23809.2.p1;Parent=BSUD.23809;Interpro=IPR002483 (PWI domain)---IPR010541 (Small nuclear ribonucleoprotein Prp3, C-terminal domain)---IPR013881 (Pre-mRNA-splicing factor 3)---IPR027104 (U4/U6 small nuclear ribonucleoprotein Prp3)
scaffold_394	transdecoder	five_prime_UTR	3506402	3506547	.	-	.	ID=BSUD.23809.2.p1.utr5p1;Parent=BSUD.23809.2.p1
scaffold_394	transdecoder	five_prime_UTR	3500988	3501070	.	-	.	ID=BSUD.23809.2.p1.utr5p2;Parent=BSUD.23809.2.p1
scaffold_394	transdecoder	exon	3506402	3506547	.	-	.	ID=BSUD.23809.2.p1.exon1;Parent=BSUD.23809.2.p1
scaffold_394	transdecoder	exon	3500843	3501070	.	-	.	ID=BSUD.23809.2.p1.exon2;Parent=BSUD.23809.2.p1
scaffold_394	transdecoder	CDS	3500843	3500987	.	-	0	ID=cds.BSUD.23809.2.p1;Parent=BSUD.23809.2.p1
scaffold_394	transdecoder	exon	3499932	3500044	.	-	.	ID=BSUD.23809.2.p1.exon3;Parent=BSUD.23809.2.p1
scaffold_394	transdecoder	CDS	3499932	3500044	.	-	2	ID=cds.BSUD.23809.2.p1;Parent=BSUD.23809.2.p1
scaffold_394	transdecoder	exon	3499376	3499528	.	-	.	ID=BSUD.23809.2.p1.exon4;Parent=BSUD.23809.2.p1
scaffold_394	transdecoder	CDS	3499376	3499528	.	-	0	ID=cds.BSUD.23809.2.p1;Parent=BSUD.23809.2.p1
scaffold_394	transdecoder	exon	3498806	3498886	.	-	.	ID=BSUD.23809.2.p1.exon5;Parent=BSUD.23809.2.p1
scaffold_394	transdecoder	CDS	3498806	3498886	.	-	0	ID=cds.BSUD.23809.2.p1;Parent=BSUD.23809.2.p1
scaffold_394	transdecoder	exon	3498503	3498666	.	-	.	ID=BSUD.23809.2.p1.exon6;Parent=BSUD.23809.2.p1
scaffold_394	transdecoder	CDS	3498503	3498666	.	-	0	ID=cds.BSUD.23809.2.p1;Parent=BSUD.23809.2.p1
scaffold_394	transdecoder	exon	3498283	3498376	.	-	.	ID=BSUD.23809.2.p1.exon7;Parent=BSUD.23809.2.p1
scaffold_394	transdecoder	CDS	3498283	3498376	.	-	1	ID=cds.BSUD.23809.2.p1;Parent=BSUD.23809.2.p1
scaffold_394	transdecoder	exon	3497744	3497841	.	-	.	ID=BSUD.23809.2.p1.exon8;Parent=BSUD.23809.2.p1
scaffold_394	transdecoder	CDS	3497744	3497841	.	-	0	ID=cds.BSUD.23809.2.p1;Parent=BSUD.23809.2.p1
scaffold_394	transdecoder	exon	3496512	3496599	.	-	.	ID=BSUD.23809.2.p1.exon9;Parent=BSUD.23809.2.p1
scaffold_394	transdecoder	CDS	3496512	3496599	.	-	1	ID=cds.BSUD.23809.2.p1;Parent=BSUD.23809.2.p1
scaffold_394	transdecoder	exon	3496013	3496114	.	-	.	ID=BSUD.23809.2.p1.exon10;Parent=BSUD.23809.2.p1
scaffold_394	transdecoder	CDS	3496013	3496114	.	-	0	ID=cds.BSUD.23809.2.p1;Parent=BSUD.23809.2.p1
scaffold_394	transdecoder	exon	3494981	3495039	.	-	.	ID=BSUD.23809.2.p1.exon11;Parent=BSUD.23809.2.p1
scaffold_394	transdecoder	CDS	3494981	3495039	.	-	0	ID=cds.BSUD.23809.2.p1;Parent=BSUD.23809.2.p1
scaffold_394	transdecoder	exon	3494662	3494756	.	-	.	ID=BSUD.23809.2.p1.exon12;Parent=BSUD.23809.2.p1
scaffold_394	transdecoder	CDS	3494662	3494756	.	-	1	ID=cds.BSUD.23809.2.p1;Parent=BSUD.23809.2.p1
scaffold_394	transdecoder	exon	3492654	3492797	.	-	.	ID=BSUD.23809.2.p1.exon13;Parent=BSUD.23809.2.p1
scaffold_394	transdecoder	CDS	3492654	3492797	.	-	2	ID=cds.BSUD.23809.2.p1;Parent=BSUD.23809.2.p1
scaffold_394	transdecoder	exon	3492316	3492529	.	-	.	ID=BSUD.23809.2.p1.exon14;Parent=BSUD.23809.2.p1
scaffold_394	transdecoder	CDS	3492316	3492529	.	-	2	ID=cds.BSUD.23809.2.p1;Parent=BSUD.23809.2.p1
scaffold_394	transdecoder	exon	3491103	3491221	.	-	.	ID=BSUD.23809.2.p1.exon15;Parent=BSUD.23809.2.p1
scaffold_394	transdecoder	CDS	3491103	3491221	.	-	1	ID=cds.BSUD.23809.2.p1;Parent=BSUD.23809.2.p1
scaffold_394	transdecoder	exon	3490574	3490657	.	-	.	ID=BSUD.23809.2.p1.exon16;Parent=BSUD.23809.2.p1
scaffold_394	transdecoder	CDS	3490574	3490657	.	-	2	ID=cds.BSUD.23809.2.p1;Parent=BSUD.23809.2.p1
scaffold_394	transdecoder	exon	3488647	3488708	.	-	.	ID=BSUD.23809.2.p1.exon17;Parent=BSUD.23809.2.p1
scaffold_394	transdecoder	CDS	3488647	3488708	.	-	2	ID=cds.BSUD.23809.2.p1;Parent=BSUD.23809.2.p1
scaffold_394	transdecoder	exon	3486301	3488181	.	-	.	ID=BSUD.23809.2.p1.exon18;Parent=BSUD.23809.2.p1
scaffold_394	transdecoder	CDS	3488026	3488181	.	-	0	ID=cds.BSUD.23809.2.p1;Parent=BSUD.23809.2.p1
scaffold_394	transdecoder	three_prime_UTR	3486301	3488025	.	-	.	ID=BSUD.23809.2.p1.utr3p1;Parent=BSUD.23809.2.p1
scaffold_394	StringTie	gene	3546364	3548368	1000	-	.	ID=BSUD.23820
scaffold_394	StringTie	transcript	3546364	3548368	1000	-	.	ID=BSUD.23820.1;Parent=BSUD.23820
scaffold_394	StringTie	exon	3546364	3548368	1000	-	.	ID=BSUD.23820.1.exon1;Parent=BSUD.23820.1
scaffold_394	tRNAscan-SE	pseudogene_tRNA	3551461	3551529	25.1	-	.	ID=scaffold_394.trna34;Name=scaffold_394.tRNA34-UndetNNN;isotype=Undet;anticodon=NNN;gene_biotype=pseudogene
scaffold_394	tRNAscan-SE	exon	3551461	3551529	.	-	.	ID=scaffold_394.trna34.exon1;Parent=scaffold_394.trna34
scaffold_394	transdecoder	gene	3559422	3565628	.	+	.	ID=BSUD.23821;Interpro=IPR001304 (C-type lectin-like)---IPR016186 (C-type lectin-like/link domain superfamily)---IPR016187 (C-type lectin fold)
scaffold_394	transdecoder	mRNA	3559422	3565628	.	+	.	ID=BSUD.23821.1.p1;Parent=BSUD.23821;Interpro=IPR001304 (C-type lectin-like)---IPR016186 (C-type lectin-like/link domain superfamily)---IPR016187 (C-type lectin fold)
scaffold_394	transdecoder	five_prime_UTR	3559422	3559661	.	+	.	ID=BSUD.23821.1.p1.utr5p1;Parent=BSUD.23821.1.p1
scaffold_394	transdecoder	five_prime_UTR	3563776	3563838	.	+	.	ID=BSUD.23821.1.p1.utr5p2;Parent=BSUD.23821.1.p1
scaffold_394	transdecoder	exon	3559422	3559661	.	+	.	ID=BSUD.23821.1.p1.exon1;Parent=BSUD.23821.1.p1
scaffold_394	transdecoder	exon	3563776	3565628	.	+	.	ID=BSUD.23821.1.p1.exon2;Parent=BSUD.23821.1.p1
scaffold_394	transdecoder	CDS	3563839	3565542	.	+	0	ID=cds.BSUD.23821.1.p1;Parent=BSUD.23821.1.p1
scaffold_394	transdecoder	three_prime_UTR	3565543	3565628	.	+	.	ID=BSUD.23821.1.p1.utr3p1;Parent=BSUD.23821.1.p1
scaffold_394	transdecoder	mRNA	3559438	3565626	.	+	.	ID=BSUD.23821.2.p1;Parent=BSUD.23821;Interpro=IPR001304 (C-type lectin-like)---IPR016186 (C-type lectin-like/link domain superfamily)---IPR016187 (C-type lectin fold)
scaffold_394	transdecoder	five_prime_UTR	3559438	3559661	.	+	.	ID=BSUD.23821.2.p1.utr5p1;Parent=BSUD.23821.2.p1
scaffold_394	transdecoder	five_prime_UTR	3563484	3563562	.	+	.	ID=BSUD.23821.2.p1.utr5p2;Parent=BSUD.23821.2.p1
scaffold_394	transdecoder	five_prime_UTR	3563776	3563838	.	+	.	ID=BSUD.23821.2.p1.utr5p3;Parent=BSUD.23821.2.p1
scaffold_394	transdecoder	exon	3559438	3559661	.	+	.	ID=BSUD.23821.2.p1.exon1;Parent=BSUD.23821.2.p1
scaffold_394	transdecoder	exon	3563484	3563562	.	+	.	ID=BSUD.23821.2.p1.exon2;Parent=BSUD.23821.2.p1
scaffold_394	transdecoder	exon	3563776	3565626	.	+	.	ID=BSUD.23821.2.p1.exon3;Parent=BSUD.23821.2.p1
scaffold_394	transdecoder	CDS	3563839	3565542	.	+	0	ID=cds.BSUD.23821.2.p1;Parent=BSUD.23821.2.p1
scaffold_394	transdecoder	three_prime_UTR	3565543	3565626	.	+	.	ID=BSUD.23821.2.p1.utr3p1;Parent=BSUD.23821.2.p1
scaffold_394	transdecoder	gene	3567083	3588140	.	+	.	ID=BSUD.23822;Interpro=IPR032736 (Protein hinderin)
scaffold_394	transdecoder	mRNA	3567083	3588140	.	+	.	ID=BSUD.23822.1.p1;Parent=BSUD.23822;Interpro=IPR032736 (Protein hinderin)
scaffold_394	transdecoder	five_prime_UTR	3567083	3567106	.	+	.	ID=BSUD.23822.1.p1.utr5p1;Parent=BSUD.23822.1.p1
scaffold_394	transdecoder	exon	3567083	3567164	.	+	.	ID=BSUD.23822.1.p1.exon1;Parent=BSUD.23822.1.p1
scaffold_394	transdecoder	CDS	3567107	3567164	.	+	0	ID=cds.BSUD.23822.1.p1;Parent=BSUD.23822.1.p1
scaffold_394	transdecoder	exon	3570276	3570436	.	+	.	ID=BSUD.23822.1.p1.exon2;Parent=BSUD.23822.1.p1
scaffold_394	transdecoder	CDS	3570276	3570436	.	+	2	ID=cds.BSUD.23822.1.p1;Parent=BSUD.23822.1.p1
scaffold_394	transdecoder	exon	3570700	3570815	.	+	.	ID=BSUD.23822.1.p1.exon3;Parent=BSUD.23822.1.p1
scaffold_394	transdecoder	CDS	3570700	3570815	.	+	0	ID=cds.BSUD.23822.1.p1;Parent=BSUD.23822.1.p1
scaffold_394	transdecoder	exon	3571699	3571814	.	+	.	ID=BSUD.23822.1.p1.exon4;Parent=BSUD.23822.1.p1
scaffold_394	transdecoder	CDS	3571699	3571814	.	+	1	ID=cds.BSUD.23822.1.p1;Parent=BSUD.23822.1.p1
scaffold_394	transdecoder	exon	3572249	3572367	.	+	.	ID=BSUD.23822.1.p1.exon5;Parent=BSUD.23822.1.p1
scaffold_394	transdecoder	CDS	3572249	3572367	.	+	2	ID=cds.BSUD.23822.1.p1;Parent=BSUD.23822.1.p1
scaffold_394	transdecoder	exon	3573909	3573990	.	+	.	ID=BSUD.23822.1.p1.exon6;Parent=BSUD.23822.1.p1
scaffold_394	transdecoder	CDS	3573909	3573990	.	+	0	ID=cds.BSUD.23822.1.p1;Parent=BSUD.23822.1.p1
scaffold_394	transdecoder	exon	3574625	3575469	.	+	.	ID=BSUD.23822.1.p1.exon7;Parent=BSUD.23822.1.p1
scaffold_394	transdecoder	CDS	3574625	3575469	.	+	2	ID=cds.BSUD.23822.1.p1;Parent=BSUD.23822.1.p1
scaffold_394	transdecoder	exon	3576108	3576215	.	+	.	ID=BSUD.23822.1.p1.exon8;Parent=BSUD.23822.1.p1
scaffold_394	transdecoder	CDS	3576108	3576215	.	+	0	ID=cds.BSUD.23822.1.p1;Parent=BSUD.23822.1.p1
scaffold_394	transdecoder	exon	3578210	3578519	.	+	.	ID=BSUD.23822.1.p1.exon9;Parent=BSUD.23822.1.p1
scaffold_394	transdecoder	CDS	3578210	3578519	.	+	0	ID=cds.BSUD.23822.1.p1;Parent=BSUD.23822.1.p1
scaffold_394	transdecoder	exon	3579508	3579682	.	+	.	ID=BSUD.23822.1.p1.exon10;Parent=BSUD.23822.1.p1
scaffold_394	transdecoder	CDS	3579508	3579682	.	+	2	ID=cds.BSUD.23822.1.p1;Parent=BSUD.23822.1.p1
scaffold_394	transdecoder	exon	3580511	3580639	.	+	.	ID=BSUD.23822.1.p1.exon11;Parent=BSUD.23822.1.p1
scaffold_394	transdecoder	CDS	3580511	3580639	.	+	1	ID=cds.BSUD.23822.1.p1;Parent=BSUD.23822.1.p1
scaffold_394	transdecoder	exon	3585075	3588140	.	+	.	ID=BSUD.23822.1.p1.exon12;Parent=BSUD.23822.1.p1
scaffold_394	transdecoder	CDS	3585075	3585594	.	+	1	ID=cds.BSUD.23822.1.p1;Parent=BSUD.23822.1.p1
scaffold_394	transdecoder	three_prime_UTR	3585595	3588140	.	+	.	ID=BSUD.23822.1.p1.utr3p1;Parent=BSUD.23822.1.p1
scaffold_394	transdecoder	mRNA	3567089	3586200	.	+	.	ID=BSUD.23822.2.p1;Parent=BSUD.23822;Interpro=IPR032736 (Protein hinderin)
scaffold_394	transdecoder	exon	3567089	3567164	.	+	.	ID=BSUD.23822.2.p1.exon1;Parent=BSUD.23822.2.p1
scaffold_394	transdecoder	CDS	3567089	3567164	.	+	0	ID=cds.BSUD.23822.2.p1;Parent=BSUD.23822.2.p1
scaffold_394	transdecoder	exon	3570276	3570436	.	+	.	ID=BSUD.23822.2.p1.exon2;Parent=BSUD.23822.2.p1
scaffold_394	transdecoder	CDS	3570276	3570436	.	+	2	ID=cds.BSUD.23822.2.p1;Parent=BSUD.23822.2.p1
scaffold_394	transdecoder	exon	3570700	3570815	.	+	.	ID=BSUD.23822.2.p1.exon3;Parent=BSUD.23822.2.p1
scaffold_394	transdecoder	CDS	3570700	3570815	.	+	0	ID=cds.BSUD.23822.2.p1;Parent=BSUD.23822.2.p1
scaffold_394	transdecoder	exon	3571699	3571814	.	+	.	ID=BSUD.23822.2.p1.exon4;Parent=BSUD.23822.2.p1
scaffold_394	transdecoder	CDS	3571699	3571814	.	+	1	ID=cds.BSUD.23822.2.p1;Parent=BSUD.23822.2.p1
scaffold_394	transdecoder	exon	3572249	3572367	.	+	.	ID=BSUD.23822.2.p1.exon5;Parent=BSUD.23822.2.p1
scaffold_394	transdecoder	CDS	3572249	3572367	.	+	2	ID=cds.BSUD.23822.2.p1;Parent=BSUD.23822.2.p1
scaffold_394	transdecoder	exon	3573909	3573990	.	+	.	ID=BSUD.23822.2.p1.exon6;Parent=BSUD.23822.2.p1
scaffold_394	transdecoder	CDS	3573909	3573990	.	+	0	ID=cds.BSUD.23822.2.p1;Parent=BSUD.23822.2.p1
scaffold_394	transdecoder	exon	3574625	3575469	.	+	.	ID=BSUD.23822.2.p1.exon7;Parent=BSUD.23822.2.p1
scaffold_394	transdecoder	CDS	3574625	3575469	.	+	2	ID=cds.BSUD.23822.2.p1;Parent=BSUD.23822.2.p1
scaffold_394	transdecoder	exon	3576108	3576215	.	+	.	ID=BSUD.23822.2.p1.exon8;Parent=BSUD.23822.2.p1
scaffold_394	transdecoder	CDS	3576108	3576215	.	+	0	ID=cds.BSUD.23822.2.p1;Parent=BSUD.23822.2.p1
scaffold_394	transdecoder	exon	3576774	3576857	.	+	.	ID=BSUD.23822.2.p1.exon9;Parent=BSUD.23822.2.p1
scaffold_394	transdecoder	CDS	3576774	3576857	.	+	0	ID=cds.BSUD.23822.2.p1;Parent=BSUD.23822.2.p1
scaffold_394	transdecoder	exon	3578210	3578519	.	+	.	ID=BSUD.23822.2.p1.exon10;Parent=BSUD.23822.2.p1
scaffold_394	transdecoder	CDS	3578210	3578519	.	+	0	ID=cds.BSUD.23822.2.p1;Parent=BSUD.23822.2.p1
scaffold_394	transdecoder	exon	3579508	3579682	.	+	.	ID=BSUD.23822.2.p1.exon11;Parent=BSUD.23822.2.p1
scaffold_394	transdecoder	CDS	3579508	3579682	.	+	2	ID=cds.BSUD.23822.2.p1;Parent=BSUD.23822.2.p1
scaffold_394	transdecoder	exon	3580511	3580639	.	+	.	ID=BSUD.23822.2.p1.exon12;Parent=BSUD.23822.2.p1
scaffold_394	transdecoder	CDS	3580511	3580639	.	+	1	ID=cds.BSUD.23822.2.p1;Parent=BSUD.23822.2.p1
scaffold_394	transdecoder	exon	3585075	3586200	.	+	.	ID=BSUD.23822.2.p1.exon13;Parent=BSUD.23822.2.p1
scaffold_394	transdecoder	CDS	3585075	3585594	.	+	1	ID=cds.BSUD.23822.2.p1;Parent=BSUD.23822.2.p1
scaffold_394	transdecoder	three_prime_UTR	3585595	3586200	.	+	.	ID=BSUD.23822.2.p1.utr3p1;Parent=BSUD.23822.2.p1
scaffold_394	tRNAscan-SE	pseudogene_tRNA	3586503	3586576	24.6	-	.	ID=scaffold_394.trna33;Name=scaffold_394.tRNA33-UndetNNN;isotype=Undet;anticodon=NNN;gene_biotype=pseudogene
scaffold_394	tRNAscan-SE	exon	3586503	3586576	.	-	.	ID=scaffold_394.trna33.exon1;Parent=scaffold_394.trna33
scaffold_394	StringTie	gene	3589156	3593411	1000	-	.	ID=BSUD.23823
scaffold_394	StringTie	transcript	3589156	3593411	1000	-	.	ID=BSUD.23823.1;Parent=BSUD.23823
scaffold_394	StringTie	exon	3589156	3593411	1000	-	.	ID=BSUD.23823.1.exon1;Parent=BSUD.23823.1
scaffold_394	transdecoder	gene	3596305	3621746	.	-	.	ID=BSUD.23824;Interpro=IPR005331 (Sulfotransferase)---IPR018011 (Carbohydrate sulfotransferase 8-10)
scaffold_394	transdecoder	mRNA	3596305	3621746	.	-	.	ID=BSUD.23824.1.p1;Parent=BSUD.23824;Interpro=IPR005331 (Sulfotransferase)---IPR018011 (Carbohydrate sulfotransferase 8-10)
scaffold_394	transdecoder	five_prime_UTR	3621592	3621746	.	-	.	ID=BSUD.23824.1.p1.utr5p1;Parent=BSUD.23824.1.p1
scaffold_394	transdecoder	five_prime_UTR	3598842	3598870	.	-	.	ID=BSUD.23824.1.p1.utr5p2;Parent=BSUD.23824.1.p1
scaffold_394	transdecoder	exon	3621592	3621746	.	-	.	ID=BSUD.23824.1.p1.exon1;Parent=BSUD.23824.1.p1
scaffold_394	transdecoder	exon	3598742	3598870	.	-	.	ID=BSUD.23824.1.p1.exon2;Parent=BSUD.23824.1.p1
scaffold_394	transdecoder	CDS	3598742	3598841	.	-	0	ID=cds.BSUD.23824.1.p1;Parent=BSUD.23824.1.p1
scaffold_394	transdecoder	exon	3598230	3598285	.	-	.	ID=BSUD.23824.1.p1.exon3;Parent=BSUD.23824.1.p1
scaffold_394	transdecoder	CDS	3598230	3598285	.	-	2	ID=cds.BSUD.23824.1.p1;Parent=BSUD.23824.1.p1
scaffold_394	transdecoder	exon	3596305	3597314	.	-	.	ID=BSUD.23824.1.p1.exon4;Parent=BSUD.23824.1.p1
scaffold_394	transdecoder	CDS	3596307	3597314	.	-	0	ID=cds.BSUD.23824.1.p1;Parent=BSUD.23824.1.p1
scaffold_394	transdecoder	mRNA	3596305	3621746	.	-	.	ID=BSUD.23824.2.p1;Parent=BSUD.23824;Interpro=IPR005331 (Sulfotransferase)---IPR018011 (Carbohydrate sulfotransferase 8-10)
scaffold_394	transdecoder	five_prime_UTR	3621474	3621746	.	-	.	ID=BSUD.23824.2.p1.utr5p1;Parent=BSUD.23824.2.p1
scaffold_394	transdecoder	five_prime_UTR	3598842	3598870	.	-	.	ID=BSUD.23824.2.p1.utr5p2;Parent=BSUD.23824.2.p1
scaffold_394	transdecoder	exon	3621474	3621746	.	-	.	ID=BSUD.23824.2.p1.exon1;Parent=BSUD.23824.2.p1
scaffold_394	transdecoder	exon	3598742	3598870	.	-	.	ID=BSUD.23824.2.p1.exon2;Parent=BSUD.23824.2.p1
scaffold_394	transdecoder	CDS	3598742	3598841	.	-	0	ID=cds.BSUD.23824.2.p1;Parent=BSUD.23824.2.p1
scaffold_394	transdecoder	exon	3598230	3598285	.	-	.	ID=BSUD.23824.2.p1.exon3;Parent=BSUD.23824.2.p1
scaffold_394	transdecoder	CDS	3598230	3598285	.	-	2	ID=cds.BSUD.23824.2.p1;Parent=BSUD.23824.2.p1
scaffold_394	transdecoder	exon	3596305	3597314	.	-	.	ID=BSUD.23824.2.p1.exon4;Parent=BSUD.23824.2.p1
scaffold_394	transdecoder	CDS	3596307	3597314	.	-	0	ID=cds.BSUD.23824.2.p1;Parent=BSUD.23824.2.p1
scaffold_394	transdecoder	gene	3622930	3651422	.	-	.	ID=BSUD.23825;Interpro=IPR002049 (Laminin-type EGF domain)---IPR006585 (Fucolectin tachylectin-4 pentraxin-1)---IPR008979 (Galactose-binding-like domain superfamily)
scaffold_394	transdecoder	mRNA	3622930	3651422	.	-	.	ID=BSUD.23825.1.p1;Parent=BSUD.23825;Interpro=IPR002049 (Laminin-type EGF domain)---IPR006585 (Fucolectin tachylectin-4 pentraxin-1)---IPR008979 (Galactose-binding-like domain superfamily)
scaffold_394	transdecoder	five_prime_UTR	3650872	3651422	.	-	.	ID=BSUD.23825.1.p1.utr5p1;Parent=BSUD.23825.1.p1
scaffold_394	transdecoder	five_prime_UTR	3647796	3647837	.	-	.	ID=BSUD.23825.1.p1.utr5p2;Parent=BSUD.23825.1.p1
scaffold_394	transdecoder	exon	3650872	3651422	.	-	.	ID=BSUD.23825.1.p1.exon1;Parent=BSUD.23825.1.p1
scaffold_394	transdecoder	exon	3647723	3647837	.	-	.	ID=BSUD.23825.1.p1.exon2;Parent=BSUD.23825.1.p1
scaffold_394	transdecoder	CDS	3647723	3647795	.	-	0	ID=cds.BSUD.23825.1.p1;Parent=BSUD.23825.1.p1
scaffold_394	transdecoder	exon	3646667	3646807	.	-	.	ID=BSUD.23825.1.p1.exon3;Parent=BSUD.23825.1.p1
scaffold_394	transdecoder	CDS	3646667	3646807	.	-	2	ID=cds.BSUD.23825.1.p1;Parent=BSUD.23825.1.p1
scaffold_394	transdecoder	exon	3644840	3645007	.	-	.	ID=BSUD.23825.1.p1.exon4;Parent=BSUD.23825.1.p1
scaffold_394	transdecoder	CDS	3644840	3645007	.	-	2	ID=cds.BSUD.23825.1.p1;Parent=BSUD.23825.1.p1
scaffold_394	transdecoder	exon	3642898	3643110	.	-	.	ID=BSUD.23825.1.p1.exon5;Parent=BSUD.23825.1.p1
scaffold_394	transdecoder	CDS	3642898	3643110	.	-	2	ID=cds.BSUD.23825.1.p1;Parent=BSUD.23825.1.p1
scaffold_394	transdecoder	exon	3641569	3641796	.	-	.	ID=BSUD.23825.1.p1.exon6;Parent=BSUD.23825.1.p1
scaffold_394	transdecoder	CDS	3641569	3641796	.	-	2	ID=cds.BSUD.23825.1.p1;Parent=BSUD.23825.1.p1
scaffold_394	transdecoder	exon	3640194	3640415	.	-	.	ID=BSUD.23825.1.p1.exon7;Parent=BSUD.23825.1.p1
scaffold_394	transdecoder	CDS	3640194	3640415	.	-	2	ID=cds.BSUD.23825.1.p1;Parent=BSUD.23825.1.p1
scaffold_394	transdecoder	exon	3632873	3633016	.	-	.	ID=BSUD.23825.1.p1.exon8;Parent=BSUD.23825.1.p1
scaffold_394	transdecoder	CDS	3632873	3633016	.	-	2	ID=cds.BSUD.23825.1.p1;Parent=BSUD.23825.1.p1
scaffold_394	transdecoder	exon	3631135	3631272	.	-	.	ID=BSUD.23825.1.p1.exon9;Parent=BSUD.23825.1.p1
scaffold_394	transdecoder	CDS	3631135	3631272	.	-	2	ID=cds.BSUD.23825.1.p1;Parent=BSUD.23825.1.p1
scaffold_394	transdecoder	exon	3628516	3628620	.	-	.	ID=BSUD.23825.1.p1.exon10;Parent=BSUD.23825.1.p1
scaffold_394	transdecoder	CDS	3628516	3628620	.	-	2	ID=cds.BSUD.23825.1.p1;Parent=BSUD.23825.1.p1
scaffold_394	transdecoder	exon	3622930	3626435	.	-	.	ID=BSUD.23825.1.p1.exon11;Parent=BSUD.23825.1.p1
scaffold_394	transdecoder	CDS	3626203	3626435	.	-	2	ID=cds.BSUD.23825.1.p1;Parent=BSUD.23825.1.p1
scaffold_394	transdecoder	three_prime_UTR	3622930	3626202	.	-	.	ID=BSUD.23825.1.p1.utr3p1;Parent=BSUD.23825.1.p1
scaffold_394	transdecoder	mRNA	3622930	3651422	.	-	.	ID=BSUD.23825.2.p1;Parent=BSUD.23825;Interpro=IPR002049 (Laminin-type EGF domain)---IPR006585 (Fucolectin tachylectin-4 pentraxin-1)---IPR008979 (Galactose-binding-like domain superfamily)
scaffold_394	transdecoder	five_prime_UTR	3651221	3651422	.	-	.	ID=BSUD.23825.2.p1.utr5p1;Parent=BSUD.23825.2.p1
scaffold_394	transdecoder	five_prime_UTR	3646667	3646807	.	-	.	ID=BSUD.23825.2.p1.utr5p2;Parent=BSUD.23825.2.p1
scaffold_394	transdecoder	five_prime_UTR	3644904	3645007	.	-	.	ID=BSUD.23825.2.p1.utr5p3;Parent=BSUD.23825.2.p1
scaffold_394	transdecoder	exon	3651221	3651422	.	-	.	ID=BSUD.23825.2.p1.exon1;Parent=BSUD.23825.2.p1
scaffold_394	transdecoder	exon	3646667	3646807	.	-	.	ID=BSUD.23825.2.p1.exon2;Parent=BSUD.23825.2.p1
scaffold_394	transdecoder	exon	3644840	3645007	.	-	.	ID=BSUD.23825.2.p1.exon3;Parent=BSUD.23825.2.p1
scaffold_394	transdecoder	CDS	3644840	3644903	.	-	0	ID=cds.BSUD.23825.2.p1;Parent=BSUD.23825.2.p1
scaffold_394	transdecoder	exon	3642898	3643110	.	-	.	ID=BSUD.23825.2.p1.exon4;Parent=BSUD.23825.2.p1
scaffold_394	transdecoder	CDS	3642898	3643110	.	-	2	ID=cds.BSUD.23825.2.p1;Parent=BSUD.23825.2.p1
scaffold_394	transdecoder	exon	3641569	3641796	.	-	.	ID=BSUD.23825.2.p1.exon5;Parent=BSUD.23825.2.p1
scaffold_394	transdecoder	CDS	3641569	3641796	.	-	2	ID=cds.BSUD.23825.2.p1;Parent=BSUD.23825.2.p1
scaffold_394	transdecoder	exon	3640194	3640415	.	-	.	ID=BSUD.23825.2.p1.exon6;Parent=BSUD.23825.2.p1
scaffold_394	transdecoder	CDS	3640194	3640415	.	-	2	ID=cds.BSUD.23825.2.p1;Parent=BSUD.23825.2.p1
scaffold_394	transdecoder	exon	3632873	3633016	.	-	.	ID=BSUD.23825.2.p1.exon7;Parent=BSUD.23825.2.p1
scaffold_394	transdecoder	CDS	3632873	3633016	.	-	2	ID=cds.BSUD.23825.2.p1;Parent=BSUD.23825.2.p1
scaffold_394	transdecoder	exon	3631135	3631272	.	-	.	ID=BSUD.23825.2.p1.exon8;Parent=BSUD.23825.2.p1
scaffold_394	transdecoder	CDS	3631135	3631272	.	-	2	ID=cds.BSUD.23825.2.p1;Parent=BSUD.23825.2.p1
scaffold_394	transdecoder	exon	3628516	3628620	.	-	.	ID=BSUD.23825.2.p1.exon9;Parent=BSUD.23825.2.p1
scaffold_394	transdecoder	CDS	3628516	3628620	.	-	2	ID=cds.BSUD.23825.2.p1;Parent=BSUD.23825.2.p1
scaffold_394	transdecoder	exon	3622930	3626435	.	-	.	ID=BSUD.23825.2.p1.exon10;Parent=BSUD.23825.2.p1
scaffold_394	transdecoder	CDS	3626203	3626435	.	-	2	ID=cds.BSUD.23825.2.p1;Parent=BSUD.23825.2.p1
scaffold_394	transdecoder	three_prime_UTR	3622930	3626202	.	-	.	ID=BSUD.23825.2.p1.utr3p1;Parent=BSUD.23825.2.p1
scaffold_394	transdecoder	mRNA	3622930	3651317	.	-	.	ID=BSUD.23825.3.p1;Parent=BSUD.23825;Interpro=IPR002049 (Laminin-type EGF domain)---IPR006585 (Fucolectin tachylectin-4 pentraxin-1)---IPR008979 (Galactose-binding-like domain superfamily)
scaffold_394	transdecoder	five_prime_UTR	3651221	3651317	.	-	.	ID=BSUD.23825.3.p1.utr5p1;Parent=BSUD.23825.3.p1
scaffold_394	transdecoder	five_prime_UTR	3647796	3647837	.	-	.	ID=BSUD.23825.3.p1.utr5p2;Parent=BSUD.23825.3.p1
scaffold_394	transdecoder	exon	3651221	3651317	.	-	.	ID=BSUD.23825.3.p1.exon1;Parent=BSUD.23825.3.p1
scaffold_394	transdecoder	exon	3647723	3647837	.	-	.	ID=BSUD.23825.3.p1.exon2;Parent=BSUD.23825.3.p1
scaffold_394	transdecoder	CDS	3647723	3647795	.	-	0	ID=cds.BSUD.23825.3.p1;Parent=BSUD.23825.3.p1
scaffold_394	transdecoder	exon	3646667	3646807	.	-	.	ID=BSUD.23825.3.p1.exon3;Parent=BSUD.23825.3.p1
scaffold_394	transdecoder	CDS	3646667	3646807	.	-	2	ID=cds.BSUD.23825.3.p1;Parent=BSUD.23825.3.p1
scaffold_394	transdecoder	exon	3644840	3645007	.	-	.	ID=BSUD.23825.3.p1.exon4;Parent=BSUD.23825.3.p1
scaffold_394	transdecoder	CDS	3644840	3645007	.	-	2	ID=cds.BSUD.23825.3.p1;Parent=BSUD.23825.3.p1
scaffold_394	transdecoder	exon	3642898	3643110	.	-	.	ID=BSUD.23825.3.p1.exon5;Parent=BSUD.23825.3.p1
scaffold_394	transdecoder	CDS	3642898	3643110	.	-	2	ID=cds.BSUD.23825.3.p1;Parent=BSUD.23825.3.p1
scaffold_394	transdecoder	exon	3641569	3641796	.	-	.	ID=BSUD.23825.3.p1.exon6;Parent=BSUD.23825.3.p1
scaffold_394	transdecoder	CDS	3641569	3641796	.	-	2	ID=cds.BSUD.23825.3.p1;Parent=BSUD.23825.3.p1
scaffold_394	transdecoder	exon	3640194	3640415	.	-	.	ID=BSUD.23825.3.p1.exon7;Parent=BSUD.23825.3.p1
scaffold_394	transdecoder	CDS	3640194	3640415	.	-	2	ID=cds.BSUD.23825.3.p1;Parent=BSUD.23825.3.p1
scaffold_394	transdecoder	exon	3632873	3633016	.	-	.	ID=BSUD.23825.3.p1.exon8;Parent=BSUD.23825.3.p1
scaffold_394	transdecoder	CDS	3632873	3633016	.	-	2	ID=cds.BSUD.23825.3.p1;Parent=BSUD.23825.3.p1
scaffold_394	transdecoder	exon	3631135	3631272	.	-	.	ID=BSUD.23825.3.p1.exon9;Parent=BSUD.23825.3.p1
scaffold_394	transdecoder	CDS	3631135	3631272	.	-	2	ID=cds.BSUD.23825.3.p1;Parent=BSUD.23825.3.p1
scaffold_394	transdecoder	exon	3628516	3628620	.	-	.	ID=BSUD.23825.3.p1.exon10;Parent=BSUD.23825.3.p1
scaffold_394	transdecoder	CDS	3628516	3628620	.	-	2	ID=cds.BSUD.23825.3.p1;Parent=BSUD.23825.3.p1
scaffold_394	transdecoder	exon	3622930	3626435	.	-	.	ID=BSUD.23825.3.p1.exon11;Parent=BSUD.23825.3.p1
scaffold_394	transdecoder	CDS	3626203	3626435	.	-	2	ID=cds.BSUD.23825.3.p1;Parent=BSUD.23825.3.p1
scaffold_394	transdecoder	three_prime_UTR	3622930	3626202	.	-	.	ID=BSUD.23825.3.p1.utr3p1;Parent=BSUD.23825.3.p1
scaffold_394	transdecoder	gene	3656343	3685869	.	-	.	ID=BSUD.23826;Interpro=IPR000742 (EGF-like domain)---IPR006585 (Fucolectin tachylectin-4 pentraxin-1)---IPR008979 (Galactose-binding-like domain superfamily)
scaffold_394	transdecoder	mRNA	3656343	3685869	.	-	.	ID=BSUD.23826.1.p1;Parent=BSUD.23826;Interpro=IPR000742 (EGF-like domain)---IPR006585 (Fucolectin tachylectin-4 pentraxin-1)---IPR008979 (Galactose-binding-like domain superfamily)
scaffold_394	transdecoder	five_prime_UTR	3685627	3685869	.	-	.	ID=BSUD.23826.1.p1.utr5p1;Parent=BSUD.23826.1.p1
scaffold_394	transdecoder	exon	3685518	3685869	.	-	.	ID=BSUD.23826.1.p1.exon1;Parent=BSUD.23826.1.p1
scaffold_394	transdecoder	CDS	3685518	3685626	.	-	0	ID=cds.BSUD.23826.1.p1;Parent=BSUD.23826.1.p1
scaffold_394	transdecoder	exon	3683703	3683837	.	-	.	ID=BSUD.23826.1.p1.exon2;Parent=BSUD.23826.1.p1
scaffold_394	transdecoder	CDS	3683703	3683837	.	-	2	ID=cds.BSUD.23826.1.p1;Parent=BSUD.23826.1.p1
scaffold_394	transdecoder	exon	3682164	3682334	.	-	.	ID=BSUD.23826.1.p1.exon3;Parent=BSUD.23826.1.p1
scaffold_394	transdecoder	CDS	3682164	3682334	.	-	2	ID=cds.BSUD.23826.1.p1;Parent=BSUD.23826.1.p1
scaffold_394	transdecoder	exon	3681140	3681346	.	-	.	ID=BSUD.23826.1.p1.exon4;Parent=BSUD.23826.1.p1
scaffold_394	transdecoder	CDS	3681140	3681346	.	-	2	ID=cds.BSUD.23826.1.p1;Parent=BSUD.23826.1.p1
scaffold_394	transdecoder	exon	3679905	3680120	.	-	.	ID=BSUD.23826.1.p1.exon5;Parent=BSUD.23826.1.p1
scaffold_394	transdecoder	CDS	3679905	3680120	.	-	2	ID=cds.BSUD.23826.1.p1;Parent=BSUD.23826.1.p1
scaffold_394	transdecoder	exon	3677888	3678097	.	-	.	ID=BSUD.23826.1.p1.exon6;Parent=BSUD.23826.1.p1
scaffold_394	transdecoder	CDS	3677888	3678097	.	-	2	ID=cds.BSUD.23826.1.p1;Parent=BSUD.23826.1.p1
scaffold_394	transdecoder	exon	3677039	3677173	.	-	.	ID=BSUD.23826.1.p1.exon7;Parent=BSUD.23826.1.p1
scaffold_394	transdecoder	CDS	3677039	3677173	.	-	2	ID=cds.BSUD.23826.1.p1;Parent=BSUD.23826.1.p1
scaffold_394	transdecoder	exon	3676206	3676343	.	-	.	ID=BSUD.23826.1.p1.exon8;Parent=BSUD.23826.1.p1
scaffold_394	transdecoder	CDS	3676206	3676343	.	-	2	ID=cds.BSUD.23826.1.p1;Parent=BSUD.23826.1.p1
scaffold_394	transdecoder	exon	3672848	3672985	.	-	.	ID=BSUD.23826.1.p1.exon9;Parent=BSUD.23826.1.p1
scaffold_394	transdecoder	CDS	3672848	3672985	.	-	2	ID=cds.BSUD.23826.1.p1;Parent=BSUD.23826.1.p1
scaffold_394	transdecoder	exon	3671275	3671412	.	-	.	ID=BSUD.23826.1.p1.exon10;Parent=BSUD.23826.1.p1
scaffold_394	transdecoder	CDS	3671275	3671412	.	-	2	ID=cds.BSUD.23826.1.p1;Parent=BSUD.23826.1.p1
scaffold_394	transdecoder	exon	3670507	3670644	.	-	.	ID=BSUD.23826.1.p1.exon11;Parent=BSUD.23826.1.p1
scaffold_394	transdecoder	CDS	3670507	3670644	.	-	2	ID=cds.BSUD.23826.1.p1;Parent=BSUD.23826.1.p1
scaffold_394	transdecoder	exon	3667553	3667690	.	-	.	ID=BSUD.23826.1.p1.exon12;Parent=BSUD.23826.1.p1
scaffold_394	transdecoder	CDS	3667553	3667690	.	-	2	ID=cds.BSUD.23826.1.p1;Parent=BSUD.23826.1.p1
scaffold_394	transdecoder	exon	3665000	3665134	.	-	.	ID=BSUD.23826.1.p1.exon13;Parent=BSUD.23826.1.p1
scaffold_394	transdecoder	CDS	3665000	3665134	.	-	2	ID=cds.BSUD.23826.1.p1;Parent=BSUD.23826.1.p1
scaffold_394	transdecoder	exon	3663355	3663492	.	-	.	ID=BSUD.23826.1.p1.exon14;Parent=BSUD.23826.1.p1
scaffold_394	transdecoder	CDS	3663355	3663492	.	-	2	ID=cds.BSUD.23826.1.p1;Parent=BSUD.23826.1.p1
scaffold_394	transdecoder	exon	3661367	3661504	.	-	.	ID=BSUD.23826.1.p1.exon15;Parent=BSUD.23826.1.p1
scaffold_394	transdecoder	CDS	3661367	3661504	.	-	2	ID=cds.BSUD.23826.1.p1;Parent=BSUD.23826.1.p1
scaffold_394	transdecoder	exon	3658925	3659065	.	-	.	ID=BSUD.23826.1.p1.exon16;Parent=BSUD.23826.1.p1
scaffold_394	transdecoder	CDS	3658925	3659065	.	-	2	ID=cds.BSUD.23826.1.p1;Parent=BSUD.23826.1.p1
scaffold_394	transdecoder	exon	3657321	3657458	.	-	.	ID=BSUD.23826.1.p1.exon17;Parent=BSUD.23826.1.p1
scaffold_394	transdecoder	CDS	3657321	3657458	.	-	2	ID=cds.BSUD.23826.1.p1;Parent=BSUD.23826.1.p1
scaffold_394	transdecoder	exon	3656343	3657055	.	-	.	ID=BSUD.23826.1.p1.exon18;Parent=BSUD.23826.1.p1
scaffold_394	transdecoder	CDS	3656901	3657055	.	-	2	ID=cds.BSUD.23826.1.p1;Parent=BSUD.23826.1.p1
scaffold_394	transdecoder	three_prime_UTR	3656343	3656900	.	-	.	ID=BSUD.23826.1.p1.utr3p1;Parent=BSUD.23826.1.p1
scaffold_394	transdecoder	mRNA	3656591	3685791	.	-	.	ID=BSUD.23826.2.p1;Parent=BSUD.23826;Interpro=IPR000742 (EGF-like domain)---IPR006585 (Fucolectin tachylectin-4 pentraxin-1)---IPR008979 (Galactose-binding-like domain superfamily)
scaffold_394	transdecoder	five_prime_UTR	3685627	3685791	.	-	.	ID=BSUD.23826.2.p1.utr5p1;Parent=BSUD.23826.2.p1
scaffold_394	transdecoder	exon	3685518	3685791	.	-	.	ID=BSUD.23826.2.p1.exon1;Parent=BSUD.23826.2.p1
scaffold_394	transdecoder	CDS	3685518	3685626	.	-	0	ID=cds.BSUD.23826.2.p1;Parent=BSUD.23826.2.p1
scaffold_394	transdecoder	exon	3683703	3683837	.	-	.	ID=BSUD.23826.2.p1.exon2;Parent=BSUD.23826.2.p1
scaffold_394	transdecoder	CDS	3683703	3683837	.	-	2	ID=cds.BSUD.23826.2.p1;Parent=BSUD.23826.2.p1
scaffold_394	transdecoder	exon	3682164	3682334	.	-	.	ID=BSUD.23826.2.p1.exon3;Parent=BSUD.23826.2.p1
scaffold_394	transdecoder	CDS	3682164	3682334	.	-	2	ID=cds.BSUD.23826.2.p1;Parent=BSUD.23826.2.p1
scaffold_394	transdecoder	exon	3681140	3681346	.	-	.	ID=BSUD.23826.2.p1.exon4;Parent=BSUD.23826.2.p1
scaffold_394	transdecoder	CDS	3681140	3681346	.	-	2	ID=cds.BSUD.23826.2.p1;Parent=BSUD.23826.2.p1
scaffold_394	transdecoder	exon	3679905	3680120	.	-	.	ID=BSUD.23826.2.p1.exon5;Parent=BSUD.23826.2.p1
scaffold_394	transdecoder	CDS	3679905	3680120	.	-	2	ID=cds.BSUD.23826.2.p1;Parent=BSUD.23826.2.p1
scaffold_394	transdecoder	exon	3677888	3678097	.	-	.	ID=BSUD.23826.2.p1.exon6;Parent=BSUD.23826.2.p1
scaffold_394	transdecoder	CDS	3677888	3678097	.	-	2	ID=cds.BSUD.23826.2.p1;Parent=BSUD.23826.2.p1
scaffold_394	transdecoder	exon	3677039	3677173	.	-	.	ID=BSUD.23826.2.p1.exon7;Parent=BSUD.23826.2.p1
scaffold_394	transdecoder	CDS	3677039	3677173	.	-	2	ID=cds.BSUD.23826.2.p1;Parent=BSUD.23826.2.p1
scaffold_394	transdecoder	exon	3676206	3676343	.	-	.	ID=BSUD.23826.2.p1.exon8;Parent=BSUD.23826.2.p1
scaffold_394	transdecoder	CDS	3676206	3676343	.	-	2	ID=cds.BSUD.23826.2.p1;Parent=BSUD.23826.2.p1
scaffold_394	transdecoder	exon	3672848	3672985	.	-	.	ID=BSUD.23826.2.p1.exon9;Parent=BSUD.23826.2.p1
scaffold_394	transdecoder	CDS	3672848	3672985	.	-	2	ID=cds.BSUD.23826.2.p1;Parent=BSUD.23826.2.p1
scaffold_394	transdecoder	exon	3671275	3671412	.	-	.	ID=BSUD.23826.2.p1.exon10;Parent=BSUD.23826.2.p1
scaffold_394	transdecoder	CDS	3671275	3671412	.	-	2	ID=cds.BSUD.23826.2.p1;Parent=BSUD.23826.2.p1
scaffold_394	transdecoder	exon	3670507	3670644	.	-	.	ID=BSUD.23826.2.p1.exon11;Parent=BSUD.23826.2.p1
scaffold_394	transdecoder	CDS	3670507	3670644	.	-	2	ID=cds.BSUD.23826.2.p1;Parent=BSUD.23826.2.p1
scaffold_394	transdecoder	exon	3667553	3667690	.	-	.	ID=BSUD.23826.2.p1.exon12;Parent=BSUD.23826.2.p1
scaffold_394	transdecoder	CDS	3667553	3667690	.	-	2	ID=cds.BSUD.23826.2.p1;Parent=BSUD.23826.2.p1
scaffold_394	transdecoder	exon	3665000	3665134	.	-	.	ID=BSUD.23826.2.p1.exon13;Parent=BSUD.23826.2.p1
scaffold_394	transdecoder	CDS	3665000	3665134	.	-	2	ID=cds.BSUD.23826.2.p1;Parent=BSUD.23826.2.p1
scaffold_394	transdecoder	exon	3663355	3663492	.	-	.	ID=BSUD.23826.2.p1.exon14;Parent=BSUD.23826.2.p1
scaffold_394	transdecoder	CDS	3663355	3663492	.	-	2	ID=cds.BSUD.23826.2.p1;Parent=BSUD.23826.2.p1
scaffold_394	transdecoder	exon	3661367	3661504	.	-	.	ID=BSUD.23826.2.p1.exon15;Parent=BSUD.23826.2.p1
scaffold_394	transdecoder	CDS	3661367	3661504	.	-	2	ID=cds.BSUD.23826.2.p1;Parent=BSUD.23826.2.p1
scaffold_394	transdecoder	exon	3658925	3659065	.	-	.	ID=BSUD.23826.2.p1.exon16;Parent=BSUD.23826.2.p1
scaffold_394	transdecoder	CDS	3658925	3659065	.	-	2	ID=cds.BSUD.23826.2.p1;Parent=BSUD.23826.2.p1
scaffold_394	transdecoder	exon	3656591	3657458	.	-	.	ID=BSUD.23826.2.p1.exon17;Parent=BSUD.23826.2.p1
scaffold_394	transdecoder	CDS	3657163	3657458	.	-	2	ID=cds.BSUD.23826.2.p1;Parent=BSUD.23826.2.p1
scaffold_394	transdecoder	three_prime_UTR	3656591	3657162	.	-	.	ID=BSUD.23826.2.p1.utr3p1;Parent=BSUD.23826.2.p1
scaffold_394	tRNAscan-SE	pseudogene_tRNA	3660339	3660405	36.7	-	.	ID=scaffold_394.trna32;Name=scaffold_394.tRNA32-GlyTCC;isotype=Gly;anticodon=TCC;gene_biotype=pseudogene
scaffold_394	tRNAscan-SE	exon	3660339	3660405	.	-	.	ID=scaffold_394.trna32.exon1;Parent=scaffold_394.trna32
scaffold_394	tRNAscan-SE	pseudogene_tRNA	3671802	3671877	25.2	-	.	ID=scaffold_394.trna31;Name=scaffold_394.tRNA31-ArgTCT;isotype=Arg;anticodon=TCT;gene_biotype=pseudogene
scaffold_394	tRNAscan-SE	exon	3671802	3671877	.	-	.	ID=scaffold_394.trna31.exon1;Parent=scaffold_394.trna31
scaffold_394	tRNAscan-SE	pseudogene_tRNA	3678722	3678790	23.3	-	.	ID=scaffold_394.trna30;Name=scaffold_394.tRNA30-GlyTCC;isotype=Gly;anticodon=TCC;gene_biotype=pseudogene
scaffold_394	tRNAscan-SE	exon	3678722	3678790	.	-	.	ID=scaffold_394.trna30.exon1;Parent=scaffold_394.trna30
scaffold_394	transdecoder	gene	3688761	3721138	.	+	.	ID=BSUD.23827;Interpro=IPR035245 (26S Proteasome regulatory subunit 7)---IPR041569 (AAA ATPase, AAA+ lid domain)
scaffold_394	transdecoder	mRNA	3688761	3721138	.	+	.	ID=BSUD.23827.1.p2;Parent=BSUD.23827;Interpro=IPR035245 (26S Proteasome regulatory subunit 7)---IPR041569 (AAA ATPase, AAA+ lid domain)
scaffold_394	transdecoder	five_prime_UTR	3688761	3688858	.	+	.	ID=BSUD.23827.1.p2.utr5p1;Parent=BSUD.23827.1.p2
scaffold_394	transdecoder	five_prime_UTR	3696961	3697055	.	+	.	ID=BSUD.23827.1.p2.utr5p2;Parent=BSUD.23827.1.p2
scaffold_394	transdecoder	five_prime_UTR	3698194	3698260	.	+	.	ID=BSUD.23827.1.p2.utr5p3;Parent=BSUD.23827.1.p2
scaffold_394	transdecoder	five_prime_UTR	3699226	3699437	.	+	.	ID=BSUD.23827.1.p2.utr5p4;Parent=BSUD.23827.1.p2
scaffold_394	transdecoder	five_prime_UTR	3699919	3700507	.	+	.	ID=BSUD.23827.1.p2.utr5p5;Parent=BSUD.23827.1.p2
scaffold_394	transdecoder	five_prime_UTR	3701682	3701831	.	+	.	ID=BSUD.23827.1.p2.utr5p6;Parent=BSUD.23827.1.p2
scaffold_394	transdecoder	five_prime_UTR	3702106	3702295	.	+	.	ID=BSUD.23827.1.p2.utr5p7;Parent=BSUD.23827.1.p2
scaffold_394	transdecoder	five_prime_UTR	3702944	3703013	.	+	.	ID=BSUD.23827.1.p2.utr5p8;Parent=BSUD.23827.1.p2
scaffold_394	transdecoder	five_prime_UTR	3703582	3703673	.	+	.	ID=BSUD.23827.1.p2.utr5p9;Parent=BSUD.23827.1.p2
scaffold_394	transdecoder	five_prime_UTR	3718215	3718223	.	+	.	ID=BSUD.23827.1.p2.utr5p10;Parent=BSUD.23827.1.p2
scaffold_394	transdecoder	exon	3688761	3688858	.	+	.	ID=BSUD.23827.1.p2.exon1;Parent=BSUD.23827.1.p2
scaffold_394	transdecoder	exon	3696961	3697055	.	+	.	ID=BSUD.23827.1.p2.exon2;Parent=BSUD.23827.1.p2
scaffold_394	transdecoder	exon	3698194	3698260	.	+	.	ID=BSUD.23827.1.p2.exon3;Parent=BSUD.23827.1.p2
scaffold_394	transdecoder	exon	3699226	3699437	.	+	.	ID=BSUD.23827.1.p2.exon4;Parent=BSUD.23827.1.p2
scaffold_394	transdecoder	exon	3699919	3700507	.	+	.	ID=BSUD.23827.1.p2.exon5;Parent=BSUD.23827.1.p2
scaffold_394	transdecoder	exon	3701682	3701831	.	+	.	ID=BSUD.23827.1.p2.exon6;Parent=BSUD.23827.1.p2
scaffold_394	transdecoder	exon	3702106	3702295	.	+	.	ID=BSUD.23827.1.p2.exon7;Parent=BSUD.23827.1.p2
scaffold_394	transdecoder	exon	3702944	3703013	.	+	.	ID=BSUD.23827.1.p2.exon8;Parent=BSUD.23827.1.p2
scaffold_394	transdecoder	exon	3703582	3703673	.	+	.	ID=BSUD.23827.1.p2.exon9;Parent=BSUD.23827.1.p2
scaffold_394	transdecoder	exon	3718215	3718325	.	+	.	ID=BSUD.23827.1.p2.exon10;Parent=BSUD.23827.1.p2
scaffold_394	transdecoder	CDS	3718224	3718325	.	+	0	ID=cds.BSUD.23827.1.p2;Parent=BSUD.23827.1.p2
scaffold_394	transdecoder	exon	3719560	3719656	.	+	.	ID=BSUD.23827.1.p2.exon11;Parent=BSUD.23827.1.p2
scaffold_394	transdecoder	CDS	3719560	3719656	.	+	0	ID=cds.BSUD.23827.1.p2;Parent=BSUD.23827.1.p2
scaffold_394	transdecoder	exon	3720840	3721138	.	+	.	ID=BSUD.23827.1.p2.exon12;Parent=BSUD.23827.1.p2
scaffold_394	transdecoder	CDS	3720840	3720895	.	+	2	ID=cds.BSUD.23827.1.p2;Parent=BSUD.23827.1.p2
scaffold_394	transdecoder	three_prime_UTR	3720896	3721138	.	+	.	ID=BSUD.23827.1.p2.utr3p1;Parent=BSUD.23827.1.p2
scaffold_394	transdecoder	mRNA	3718086	3721138	.	+	.	ID=BSUD.23827.2.p1;Parent=BSUD.23827;Interpro=IPR035245 (26S Proteasome regulatory subunit 7)---IPR041569 (AAA ATPase, AAA+ lid domain)
scaffold_394	transdecoder	five_prime_UTR	3718086	3718223	.	+	.	ID=BSUD.23827.2.p1.utr5p1;Parent=BSUD.23827.2.p1
scaffold_394	transdecoder	exon	3718086	3718325	.	+	.	ID=BSUD.23827.2.p1.exon1;Parent=BSUD.23827.2.p1
scaffold_394	transdecoder	CDS	3718224	3718325	.	+	0	ID=cds.BSUD.23827.2.p1;Parent=BSUD.23827.2.p1
scaffold_394	transdecoder	exon	3719560	3719656	.	+	.	ID=BSUD.23827.2.p1.exon2;Parent=BSUD.23827.2.p1
scaffold_394	transdecoder	CDS	3719560	3719656	.	+	0	ID=cds.BSUD.23827.2.p1;Parent=BSUD.23827.2.p1
scaffold_394	transdecoder	exon	3720840	3721138	.	+	.	ID=BSUD.23827.2.p1.exon3;Parent=BSUD.23827.2.p1
scaffold_394	transdecoder	CDS	3720840	3720895	.	+	2	ID=cds.BSUD.23827.2.p1;Parent=BSUD.23827.2.p1
scaffold_394	transdecoder	three_prime_UTR	3720896	3721138	.	+	.	ID=BSUD.23827.2.p1.utr3p1;Parent=BSUD.23827.2.p1
scaffold_394	StringTie	gene	3697239	3718085	1000	-	.	ID=BSUD.23828
scaffold_394	StringTie	transcript	3697239	3718085	1000	-	.	ID=BSUD.23828.1;Parent=BSUD.23828
scaffold_394	StringTie	exon	3697239	3700084	1000	-	.	ID=BSUD.23828.1.exon1;Parent=BSUD.23828.1
scaffold_394	StringTie	exon	3701555	3701711	1000	-	.	ID=BSUD.23828.1.exon2;Parent=BSUD.23828.1
scaffold_394	StringTie	exon	3702159	3702273	1000	-	.	ID=BSUD.23828.1.exon3;Parent=BSUD.23828.1
scaffold_394	StringTie	exon	3718038	3718085	1000	-	.	ID=BSUD.23828.1.exon4;Parent=BSUD.23828.1
scaffold_394	tRNAscan-SE	pseudogene_tRNA	3698701	3698772	40.9	-	.	ID=scaffold_394.trna29;Name=scaffold_394.tRNA29-GlnCTG;isotype=Gln;anticodon=CTG;gene_biotype=pseudogene
scaffold_394	tRNAscan-SE	exon	3698701	3698772	.	-	.	ID=scaffold_394.trna29.exon1;Parent=scaffold_394.trna29
scaffold_394	tRNAscan-SE	pseudogene_tRNA	3703281	3703360	20.6	-	.	ID=scaffold_394.trna28;Name=scaffold_394.tRNA28-ArgTCT;isotype=Arg;anticodon=TCT;gene_biotype=pseudogene
scaffold_394	tRNAscan-SE	exon	3703281	3703360	.	-	.	ID=scaffold_394.trna28.exon1;Parent=scaffold_394.trna28
scaffold_394	transdecoder	gene	3703802	3711736	.	-	.	ID=BSUD.23829;Interpro=IPR000477 (Reverse transcriptase domain)---IPR001584 (Integrase, catalytic core)---IPR001878 (Zinc finger, CCHC-type)---IPR012337 (Ribonuclease H-like superfamily)---IPR021109 (Aspartic peptidase domain superfamily)---IPR036397 (Ribonuclease H superfamily)---IPR036875 (Zinc finger, CCHC-type superfamily)---IPR041373 (Reverse transcriptase, RNase H-like domain)---IPR041588 (Integrase zinc-binding domain)---IPR043128 (Reverse transcriptase/Diguanylate cyclase domain)---IPR043502 (DNA/RNA polymerase superfamily)
scaffold_394	transdecoder	mRNA	3703802	3711736	.	-	.	ID=BSUD.23829.1.p1;Parent=BSUD.23829;Interpro=IPR000477 (Reverse transcriptase domain)---IPR001584 (Integrase, catalytic core)---IPR001878 (Zinc finger, CCHC-type)---IPR012337 (Ribonuclease H-like superfamily)---IPR021109 (Aspartic peptidase domain superfamily)---IPR036397 (Ribonuclease H superfamily)---IPR036875 (Zinc finger, CCHC-type superfamily)---IPR041373 (Reverse transcriptase, RNase H-like domain)---IPR041588 (Integrase zinc-binding domain)---IPR043128 (Reverse transcriptase/Diguanylate cyclase domain)---IPR043502 (DNA/RNA polymerase superfamily)
scaffold_394	transdecoder	five_prime_UTR	3709564	3711736	.	-	.	ID=BSUD.23829.1.p1.utr5p1;Parent=BSUD.23829.1.p1
scaffold_394	transdecoder	exon	3703802	3711736	.	-	.	ID=BSUD.23829.1.p1.exon1;Parent=BSUD.23829.1.p1
scaffold_394	transdecoder	CDS	3705034	3709563	.	-	0	ID=cds.BSUD.23829.1.p1;Parent=BSUD.23829.1.p1
scaffold_394	transdecoder	three_prime_UTR	3703802	3705033	.	-	.	ID=BSUD.23829.1.p1.utr3p1;Parent=BSUD.23829.1.p1
scaffold_441	transdecoder	gene	7629	22433	.	-	.	ID=BSUD.23958;Interpro=IPR003172 (MD-2-related lipid-recognition domain)---IPR014756 (Immunoglobulin E-set)---IPR033916 (Npc2 like, ML domain)---IPR039670 (Sterol transport protein NPC2-like)
scaffold_441	transdecoder	mRNA	7629	22433	.	-	.	ID=BSUD.23958.1.p1;Parent=BSUD.23958;Interpro=IPR003172 (MD-2-related lipid-recognition domain)---IPR014756 (Immunoglobulin E-set)---IPR033916 (Npc2 like, ML domain)---IPR039670 (Sterol transport protein NPC2-like)
scaffold_441	transdecoder	five_prime_UTR	22310	22433	.	-	.	ID=BSUD.23958.1.p1.utr5p1;Parent=BSUD.23958.1.p1
scaffold_441	transdecoder	exon	22228	22433	.	-	.	ID=BSUD.23958.1.p1.exon1;Parent=BSUD.23958.1.p1
scaffold_441	transdecoder	CDS	22228	22309	.	-	0	ID=cds.BSUD.23958.1.p1;Parent=BSUD.23958.1.p1
scaffold_441	transdecoder	exon	13012	13119	.	-	.	ID=BSUD.23958.1.p1.exon2;Parent=BSUD.23958.1.p1
scaffold_441	transdecoder	CDS	13012	13119	.	-	2	ID=cds.BSUD.23958.1.p1;Parent=BSUD.23958.1.p1
scaffold_441	transdecoder	exon	8798	8967	.	-	.	ID=BSUD.23958.1.p1.exon3;Parent=BSUD.23958.1.p1
scaffold_441	transdecoder	CDS	8798	8967	.	-	2	ID=cds.BSUD.23958.1.p1;Parent=BSUD.23958.1.p1
scaffold_441	transdecoder	exon	7629	7892	.	-	.	ID=BSUD.23958.1.p1.exon4;Parent=BSUD.23958.1.p1
scaffold_441	transdecoder	CDS	7809	7892	.	-	0	ID=cds.BSUD.23958.1.p1;Parent=BSUD.23958.1.p1
scaffold_441	transdecoder	three_prime_UTR	7629	7808	.	-	.	ID=BSUD.23958.1.p1.utr3p1;Parent=BSUD.23958.1.p1
scaffold_441	transdecoder	gene	26548	37357	.	-	.	ID=BSUD.23959;Interpro=NA
scaffold_441	transdecoder	mRNA	26548	37357	.	-	.	ID=BSUD.23959.1.p1;Parent=BSUD.23959;Interpro=NA
scaffold_441	transdecoder	exon	37269	37357	.	-	.	ID=BSUD.23959.1.p1.exon1;Parent=BSUD.23959.1.p1
scaffold_441	transdecoder	CDS	37269	37357	.	-	0	ID=cds.BSUD.23959.1.p1;Parent=BSUD.23959.1.p1
scaffold_441	transdecoder	exon	34689	34760	.	-	.	ID=BSUD.23959.1.p1.exon2;Parent=BSUD.23959.1.p1
scaffold_441	transdecoder	CDS	34689	34760	.	-	1	ID=cds.BSUD.23959.1.p1;Parent=BSUD.23959.1.p1
scaffold_441	transdecoder	exon	32762	32957	.	-	.	ID=BSUD.23959.1.p1.exon3;Parent=BSUD.23959.1.p1
scaffold_441	transdecoder	CDS	32762	32957	.	-	1	ID=cds.BSUD.23959.1.p1;Parent=BSUD.23959.1.p1
scaffold_441	transdecoder	exon	31470	31513	.	-	.	ID=BSUD.23959.1.p1.exon4;Parent=BSUD.23959.1.p1
scaffold_441	transdecoder	CDS	31470	31513	.	-	0	ID=cds.BSUD.23959.1.p1;Parent=BSUD.23959.1.p1
scaffold_441	transdecoder	exon	30123	30230	.	-	.	ID=BSUD.23959.1.p1.exon5;Parent=BSUD.23959.1.p1
scaffold_441	transdecoder	CDS	30123	30230	.	-	1	ID=cds.BSUD.23959.1.p1;Parent=BSUD.23959.1.p1
scaffold_441	transdecoder	exon	26548	26840	.	-	.	ID=BSUD.23959.1.p1.exon6;Parent=BSUD.23959.1.p1
scaffold_441	transdecoder	CDS	26681	26840	.	-	1	ID=cds.BSUD.23959.1.p1;Parent=BSUD.23959.1.p1
scaffold_441	transdecoder	three_prime_UTR	26548	26680	.	-	.	ID=BSUD.23959.1.p1.utr3p1;Parent=BSUD.23959.1.p1
scaffold_441	StringTie	gene	37805	46082	1000	+	.	ID=BSUD.23960
scaffold_441	StringTie	transcript	37805	46082	1000	+	.	ID=BSUD.23960.1;Parent=BSUD.23960
scaffold_441	StringTie	exon	37805	37926	1000	+	.	ID=BSUD.23960.1.exon1;Parent=BSUD.23960.1
scaffold_441	StringTie	exon	45975	46082	1000	+	.	ID=BSUD.23960.1.exon2;Parent=BSUD.23960.1
scaffold_441	transdecoder	gene	43754	45389	.	-	.	ID=BSUD.23961;Interpro=NA
scaffold_441	transdecoder	mRNA	43754	45389	.	-	.	ID=BSUD.23961.1.p3;Parent=BSUD.23961;Interpro=NA
scaffold_441	transdecoder	five_prime_UTR	45206	45389	.	-	.	ID=BSUD.23961.1.p3.utr5p1;Parent=BSUD.23961.1.p3
scaffold_441	transdecoder	exon	43754	45389	.	-	.	ID=BSUD.23961.1.p3.exon1;Parent=BSUD.23961.1.p3
scaffold_441	transdecoder	CDS	44936	45205	.	-	0	ID=cds.BSUD.23961.1.p3;Parent=BSUD.23961.1.p3
scaffold_441	transdecoder	three_prime_UTR	43754	44935	.	-	.	ID=BSUD.23961.1.p3.utr3p1;Parent=BSUD.23961.1.p3
scaffold_441	transdecoder	gene	46521	55216	.	-	.	ID=BSUD.23962;Interpro=NA
scaffold_441	transdecoder	mRNA	46521	55216	.	-	.	ID=BSUD.23962.1.p1;Parent=BSUD.23962;Interpro=NA
scaffold_441	transdecoder	five_prime_UTR	54672	55216	.	-	.	ID=BSUD.23962.1.p1.utr5p1;Parent=BSUD.23962.1.p1
scaffold_441	transdecoder	exon	54610	55216	.	-	.	ID=BSUD.23962.1.p1.exon1;Parent=BSUD.23962.1.p1
scaffold_441	transdecoder	CDS	54610	54671	.	-	0	ID=cds.BSUD.23962.1.p1;Parent=BSUD.23962.1.p1
scaffold_441	transdecoder	exon	52177	52396	.	-	.	ID=BSUD.23962.1.p1.exon2;Parent=BSUD.23962.1.p1
scaffold_441	transdecoder	CDS	52177	52396	.	-	1	ID=cds.BSUD.23962.1.p1;Parent=BSUD.23962.1.p1
scaffold_441	transdecoder	exon	50409	50434	.	-	.	ID=BSUD.23962.1.p1.exon3;Parent=BSUD.23962.1.p1
scaffold_441	transdecoder	CDS	50409	50434	.	-	0	ID=cds.BSUD.23962.1.p1;Parent=BSUD.23962.1.p1
scaffold_441	transdecoder	exon	47504	47611	.	-	.	ID=BSUD.23962.1.p1.exon4;Parent=BSUD.23962.1.p1
scaffold_441	transdecoder	CDS	47504	47611	.	-	1	ID=cds.BSUD.23962.1.p1;Parent=BSUD.23962.1.p1
scaffold_441	transdecoder	exon	46521	46628	.	-	.	ID=BSUD.23962.1.p1.exon5;Parent=BSUD.23962.1.p1
scaffold_441	transdecoder	CDS	46523	46628	.	-	1	ID=cds.BSUD.23962.1.p1;Parent=BSUD.23962.1.p1
scaffold_441	transdecoder	gene	60354	71658	.	-	.	ID=BSUD.23969;Interpro=NA
scaffold_441	transdecoder	mRNA	60354	71154	.	-	.	ID=BSUD.23969.1.p1;Parent=BSUD.23969;Interpro=NA
scaffold_441	transdecoder	five_prime_UTR	71062	71154	.	-	.	ID=BSUD.23969.1.p1.utr5p1;Parent=BSUD.23969.1.p1
scaffold_441	transdecoder	exon	71026	71154	.	-	.	ID=BSUD.23969.1.p1.exon1;Parent=BSUD.23969.1.p1
scaffold_441	transdecoder	CDS	71026	71061	.	-	0	ID=cds.BSUD.23969.1.p1;Parent=BSUD.23969.1.p1
scaffold_441	transdecoder	exon	63818	63924	.	-	.	ID=BSUD.23969.1.p1.exon2;Parent=BSUD.23969.1.p1
scaffold_441	transdecoder	CDS	63818	63924	.	-	0	ID=cds.BSUD.23969.1.p1;Parent=BSUD.23969.1.p1
scaffold_441	transdecoder	exon	60354	62610	.	-	.	ID=BSUD.23969.1.p1.exon3;Parent=BSUD.23969.1.p1
scaffold_441	transdecoder	CDS	62400	62610	.	-	1	ID=cds.BSUD.23969.1.p1;Parent=BSUD.23969.1.p1
scaffold_441	transdecoder	three_prime_UTR	60354	62399	.	-	.	ID=BSUD.23969.1.p1.utr3p1;Parent=BSUD.23969.1.p1
scaffold_441	transdecoder	mRNA	61441	71658	.	-	.	ID=BSUD.23969.2.p1;Parent=BSUD.23969;Interpro=NA
scaffold_441	transdecoder	exon	71416	71658	.	-	.	ID=BSUD.23969.2.p1.exon1;Parent=BSUD.23969.2.p1
scaffold_441	transdecoder	CDS	71416	71658	.	-	0	ID=cds.BSUD.23969.2.p1;Parent=BSUD.23969.2.p1
scaffold_441	transdecoder	exon	63818	63924	.	-	.	ID=BSUD.23969.2.p1.exon2;Parent=BSUD.23969.2.p1
scaffold_441	transdecoder	CDS	63818	63924	.	-	0	ID=cds.BSUD.23969.2.p1;Parent=BSUD.23969.2.p1
scaffold_441	transdecoder	exon	61441	62610	.	-	.	ID=BSUD.23969.2.p1.exon3;Parent=BSUD.23969.2.p1
scaffold_441	transdecoder	CDS	62400	62610	.	-	1	ID=cds.BSUD.23969.2.p1;Parent=BSUD.23969.2.p1
scaffold_441	transdecoder	three_prime_UTR	61441	62399	.	-	.	ID=BSUD.23969.2.p1.utr3p1;Parent=BSUD.23969.2.p1
scaffold_441	transdecoder	gene	71155	85026	.	+	.	ID=BSUD.23970;Interpro=IPR029034 (Cystine-knot cytokine)
scaffold_441	transdecoder	mRNA	71155	85026	.	+	.	ID=BSUD.23970.1.p1;Parent=BSUD.23970;Interpro=IPR029034 (Cystine-knot cytokine)
scaffold_441	transdecoder	five_prime_UTR	71155	71351	.	+	.	ID=BSUD.23970.1.p1.utr5p1;Parent=BSUD.23970.1.p1
scaffold_441	transdecoder	five_prime_UTR	74328	74388	.	+	.	ID=BSUD.23970.1.p1.utr5p2;Parent=BSUD.23970.1.p1
scaffold_441	transdecoder	exon	71155	71351	.	+	.	ID=BSUD.23970.1.p1.exon1;Parent=BSUD.23970.1.p1
scaffold_441	transdecoder	exon	74328	74456	.	+	.	ID=BSUD.23970.1.p1.exon2;Parent=BSUD.23970.1.p1
scaffold_441	transdecoder	CDS	74389	74456	.	+	0	ID=cds.BSUD.23970.1.p1;Parent=BSUD.23970.1.p1
scaffold_441	transdecoder	exon	77279	77366	.	+	.	ID=BSUD.23970.1.p1.exon3;Parent=BSUD.23970.1.p1
scaffold_441	transdecoder	CDS	77279	77366	.	+	1	ID=cds.BSUD.23970.1.p1;Parent=BSUD.23970.1.p1
scaffold_441	transdecoder	exon	79451	79500	.	+	.	ID=BSUD.23970.1.p1.exon4;Parent=BSUD.23970.1.p1
scaffold_441	transdecoder	CDS	79451	79500	.	+	0	ID=cds.BSUD.23970.1.p1;Parent=BSUD.23970.1.p1
scaffold_441	transdecoder	exon	79809	79916	.	+	.	ID=BSUD.23970.1.p1.exon5;Parent=BSUD.23970.1.p1
scaffold_441	transdecoder	CDS	79809	79916	.	+	1	ID=cds.BSUD.23970.1.p1;Parent=BSUD.23970.1.p1
scaffold_441	transdecoder	exon	83011	85026	.	+	.	ID=BSUD.23970.1.p1.exon6;Parent=BSUD.23970.1.p1
scaffold_441	transdecoder	CDS	83011	83266	.	+	1	ID=cds.BSUD.23970.1.p1;Parent=BSUD.23970.1.p1
scaffold_441	transdecoder	three_prime_UTR	83267	85026	.	+	.	ID=BSUD.23970.1.p1.utr3p1;Parent=BSUD.23970.1.p1
scaffold_441	transdecoder	mRNA	71211	85026	.	+	.	ID=BSUD.23970.2.p1;Parent=BSUD.23970;Interpro=IPR029034 (Cystine-knot cytokine)
scaffold_441	transdecoder	five_prime_UTR	71211	71351	.	+	.	ID=BSUD.23970.2.p1.utr5p1;Parent=BSUD.23970.2.p1
scaffold_441	transdecoder	five_prime_UTR	74328	74388	.	+	.	ID=BSUD.23970.2.p1.utr5p2;Parent=BSUD.23970.2.p1
scaffold_441	transdecoder	exon	71211	71351	.	+	.	ID=BSUD.23970.2.p1.exon1;Parent=BSUD.23970.2.p1
scaffold_441	transdecoder	exon	74328	74456	.	+	.	ID=BSUD.23970.2.p1.exon2;Parent=BSUD.23970.2.p1
scaffold_441	transdecoder	CDS	74389	74456	.	+	0	ID=cds.BSUD.23970.2.p1;Parent=BSUD.23970.2.p1
scaffold_441	transdecoder	exon	77279	77366	.	+	.	ID=BSUD.23970.2.p1.exon3;Parent=BSUD.23970.2.p1
scaffold_441	transdecoder	CDS	77279	77366	.	+	1	ID=cds.BSUD.23970.2.p1;Parent=BSUD.23970.2.p1
scaffold_441	transdecoder	exon	79451	79500	.	+	.	ID=BSUD.23970.2.p1.exon4;Parent=BSUD.23970.2.p1
scaffold_441	transdecoder	CDS	79451	79500	.	+	0	ID=cds.BSUD.23970.2.p1;Parent=BSUD.23970.2.p1
scaffold_441	transdecoder	exon	83011	85026	.	+	.	ID=BSUD.23970.2.p1.exon5;Parent=BSUD.23970.2.p1
scaffold_441	transdecoder	CDS	83011	83266	.	+	1	ID=cds.BSUD.23970.2.p1;Parent=BSUD.23970.2.p1
scaffold_441	transdecoder	three_prime_UTR	83267	85026	.	+	.	ID=BSUD.23970.2.p1.utr3p1;Parent=BSUD.23970.2.p1
scaffold_441	transdecoder	gene	87704	96328	.	-	.	ID=BSUD.23971;Interpro=IPR002735 (Translation initiation factor IF2/IF5 domain)---IPR003307 (W2 domain)---IPR016024 (Armadillo-type fold)---IPR016189 (Translation initiation factor IF2/IF5, N-terminal)---IPR016190 (Translation initiation factor IF2/IF5, zinc-binding)---IPR045196 (Translation initiation factor IF2/IF5)
scaffold_441	transdecoder	mRNA	87704	96328	.	-	.	ID=BSUD.23971.1.p1;Parent=BSUD.23971;Interpro=IPR002735 (Translation initiation factor IF2/IF5 domain)---IPR003307 (W2 domain)---IPR016024 (Armadillo-type fold)---IPR016189 (Translation initiation factor IF2/IF5, N-terminal)---IPR016190 (Translation initiation factor IF2/IF5, zinc-binding)---IPR045196 (Translation initiation factor IF2/IF5)
scaffold_441	transdecoder	five_prime_UTR	96272	96328	.	-	.	ID=BSUD.23971.1.p1.utr5p1;Parent=BSUD.23971.1.p1
scaffold_441	transdecoder	five_prime_UTR	96003	96139	.	-	.	ID=BSUD.23971.1.p1.utr5p2;Parent=BSUD.23971.1.p1
scaffold_441	transdecoder	five_prime_UTR	93200	93368	.	-	.	ID=BSUD.23971.1.p1.utr5p3;Parent=BSUD.23971.1.p1
scaffold_441	transdecoder	exon	96272	96328	.	-	.	ID=BSUD.23971.1.p1.exon1;Parent=BSUD.23971.1.p1
scaffold_441	transdecoder	exon	96003	96139	.	-	.	ID=BSUD.23971.1.p1.exon2;Parent=BSUD.23971.1.p1
scaffold_441	transdecoder	exon	93128	93368	.	-	.	ID=BSUD.23971.1.p1.exon3;Parent=BSUD.23971.1.p1
scaffold_441	transdecoder	CDS	93128	93199	.	-	0	ID=cds.BSUD.23971.1.p1;Parent=BSUD.23971.1.p1
scaffold_441	transdecoder	exon	92396	92477	.	-	.	ID=BSUD.23971.1.p1.exon4;Parent=BSUD.23971.1.p1
scaffold_441	transdecoder	CDS	92396	92477	.	-	0	ID=cds.BSUD.23971.1.p1;Parent=BSUD.23971.1.p1
scaffold_441	transdecoder	exon	90972	91144	.	-	.	ID=BSUD.23971.1.p1.exon5;Parent=BSUD.23971.1.p1
scaffold_441	transdecoder	CDS	90972	91144	.	-	2	ID=cds.BSUD.23971.1.p1;Parent=BSUD.23971.1.p1
scaffold_441	transdecoder	exon	90736	90852	.	-	.	ID=BSUD.23971.1.p1.exon6;Parent=BSUD.23971.1.p1
scaffold_441	transdecoder	CDS	90736	90852	.	-	0	ID=cds.BSUD.23971.1.p1;Parent=BSUD.23971.1.p1
scaffold_441	transdecoder	exon	90481	90648	.	-	.	ID=BSUD.23971.1.p1.exon7;Parent=BSUD.23971.1.p1
scaffold_441	transdecoder	CDS	90481	90648	.	-	0	ID=cds.BSUD.23971.1.p1;Parent=BSUD.23971.1.p1
scaffold_441	transdecoder	exon	90081	90248	.	-	.	ID=BSUD.23971.1.p1.exon8;Parent=BSUD.23971.1.p1
scaffold_441	transdecoder	CDS	90081	90248	.	-	0	ID=cds.BSUD.23971.1.p1;Parent=BSUD.23971.1.p1
scaffold_441	transdecoder	exon	89761	89928	.	-	.	ID=BSUD.23971.1.p1.exon9;Parent=BSUD.23971.1.p1
scaffold_441	transdecoder	CDS	89761	89928	.	-	0	ID=cds.BSUD.23971.1.p1;Parent=BSUD.23971.1.p1
scaffold_441	transdecoder	exon	89413	89577	.	-	.	ID=BSUD.23971.1.p1.exon10;Parent=BSUD.23971.1.p1
scaffold_441	transdecoder	CDS	89413	89577	.	-	0	ID=cds.BSUD.23971.1.p1;Parent=BSUD.23971.1.p1
scaffold_441	transdecoder	exon	88980	89108	.	-	.	ID=BSUD.23971.1.p1.exon11;Parent=BSUD.23971.1.p1
scaffold_441	transdecoder	CDS	88980	89108	.	-	0	ID=cds.BSUD.23971.1.p1;Parent=BSUD.23971.1.p1
scaffold_441	transdecoder	exon	87704	88688	.	-	.	ID=BSUD.23971.1.p1.exon12;Parent=BSUD.23971.1.p1
scaffold_441	transdecoder	CDS	88548	88688	.	-	0	ID=cds.BSUD.23971.1.p1;Parent=BSUD.23971.1.p1
scaffold_441	transdecoder	three_prime_UTR	87704	88547	.	-	.	ID=BSUD.23971.1.p1.utr3p1;Parent=BSUD.23971.1.p1
scaffold_441	transdecoder	mRNA	87868	96279	.	-	.	ID=BSUD.23971.2.p1;Parent=BSUD.23971;Interpro=IPR002735 (Translation initiation factor IF2/IF5 domain)---IPR003307 (W2 domain)---IPR016024 (Armadillo-type fold)---IPR016189 (Translation initiation factor IF2/IF5, N-terminal)---IPR016190 (Translation initiation factor IF2/IF5, zinc-binding)---IPR045196 (Translation initiation factor IF2/IF5)
scaffold_441	transdecoder	five_prime_UTR	96003	96279	.	-	.	ID=BSUD.23971.2.p1.utr5p1;Parent=BSUD.23971.2.p1
scaffold_441	transdecoder	five_prime_UTR	93200	93368	.	-	.	ID=BSUD.23971.2.p1.utr5p2;Parent=BSUD.23971.2.p1
scaffold_441	transdecoder	exon	96003	96279	.	-	.	ID=BSUD.23971.2.p1.exon1;Parent=BSUD.23971.2.p1
scaffold_441	transdecoder	exon	93128	93368	.	-	.	ID=BSUD.23971.2.p1.exon2;Parent=BSUD.23971.2.p1
scaffold_441	transdecoder	CDS	93128	93199	.	-	0	ID=cds.BSUD.23971.2.p1;Parent=BSUD.23971.2.p1
scaffold_441	transdecoder	exon	92396	92477	.	-	.	ID=BSUD.23971.2.p1.exon3;Parent=BSUD.23971.2.p1
scaffold_441	transdecoder	CDS	92396	92477	.	-	0	ID=cds.BSUD.23971.2.p1;Parent=BSUD.23971.2.p1
scaffold_441	transdecoder	exon	90972	91144	.	-	.	ID=BSUD.23971.2.p1.exon4;Parent=BSUD.23971.2.p1
scaffold_441	transdecoder	CDS	90972	91144	.	-	2	ID=cds.BSUD.23971.2.p1;Parent=BSUD.23971.2.p1
scaffold_441	transdecoder	exon	90736	90852	.	-	.	ID=BSUD.23971.2.p1.exon5;Parent=BSUD.23971.2.p1
scaffold_441	transdecoder	CDS	90736	90852	.	-	0	ID=cds.BSUD.23971.2.p1;Parent=BSUD.23971.2.p1
scaffold_441	transdecoder	exon	90481	90648	.	-	.	ID=BSUD.23971.2.p1.exon6;Parent=BSUD.23971.2.p1
scaffold_441	transdecoder	CDS	90481	90648	.	-	0	ID=cds.BSUD.23971.2.p1;Parent=BSUD.23971.2.p1
scaffold_441	transdecoder	exon	90081	90248	.	-	.	ID=BSUD.23971.2.p1.exon7;Parent=BSUD.23971.2.p1
scaffold_441	transdecoder	CDS	90081	90248	.	-	0	ID=cds.BSUD.23971.2.p1;Parent=BSUD.23971.2.p1
scaffold_441	transdecoder	exon	89761	89928	.	-	.	ID=BSUD.23971.2.p1.exon8;Parent=BSUD.23971.2.p1
scaffold_441	transdecoder	CDS	89761	89928	.	-	0	ID=cds.BSUD.23971.2.p1;Parent=BSUD.23971.2.p1
scaffold_441	transdecoder	exon	89413	89577	.	-	.	ID=BSUD.23971.2.p1.exon9;Parent=BSUD.23971.2.p1
scaffold_441	transdecoder	CDS	89413	89577	.	-	0	ID=cds.BSUD.23971.2.p1;Parent=BSUD.23971.2.p1
scaffold_441	transdecoder	exon	88980	89108	.	-	.	ID=BSUD.23971.2.p1.exon10;Parent=BSUD.23971.2.p1
scaffold_441	transdecoder	CDS	88980	89108	.	-	0	ID=cds.BSUD.23971.2.p1;Parent=BSUD.23971.2.p1
scaffold_441	transdecoder	exon	87868	88688	.	-	.	ID=BSUD.23971.2.p1.exon11;Parent=BSUD.23971.2.p1
scaffold_441	transdecoder	CDS	88548	88688	.	-	0	ID=cds.BSUD.23971.2.p1;Parent=BSUD.23971.2.p1
scaffold_441	transdecoder	three_prime_UTR	87868	88547	.	-	.	ID=BSUD.23971.2.p1.utr3p1;Parent=BSUD.23971.2.p1
scaffold_441	StringTie	gene	99136	102272	1000	-	.	ID=BSUD.23972
scaffold_441	StringTie	transcript	99136	102272	1000	-	.	ID=BSUD.23972.1;Parent=BSUD.23972
scaffold_441	StringTie	exon	99136	101968	1000	-	.	ID=BSUD.23972.1.exon1;Parent=BSUD.23972.1
scaffold_441	StringTie	exon	102141	102272	1000	-	.	ID=BSUD.23972.1.exon2;Parent=BSUD.23972.1
scaffold_441	transdecoder	gene	113075	164378	.	+	.	ID=BSUD.23973;Interpro=IPR002151 (Kinesin light chain)---IPR011990 (Tetratricopeptide-like helical domain superfamily)---IPR015792 (Kinesin light chain repeat)---IPR019734 (Tetratricopeptide repeat)
scaffold_441	transdecoder	mRNA	113075	164377	.	+	.	ID=BSUD.23973.1.p1;Parent=BSUD.23973;Interpro=IPR002151 (Kinesin light chain)---IPR011990 (Tetratricopeptide-like helical domain superfamily)---IPR015792 (Kinesin light chain repeat)---IPR019734 (Tetratricopeptide repeat)
scaffold_441	transdecoder	five_prime_UTR	113075	113352	.	+	.	ID=BSUD.23973.1.p1.utr5p1;Parent=BSUD.23973.1.p1
scaffold_441	transdecoder	five_prime_UTR	121592	121673	.	+	.	ID=BSUD.23973.1.p1.utr5p2;Parent=BSUD.23973.1.p1
scaffold_441	transdecoder	five_prime_UTR	127259	127299	.	+	.	ID=BSUD.23973.1.p1.utr5p3;Parent=BSUD.23973.1.p1
scaffold_441	transdecoder	exon	113075	113352	.	+	.	ID=BSUD.23973.1.p1.exon1;Parent=BSUD.23973.1.p1
scaffold_441	transdecoder	exon	121592	121673	.	+	.	ID=BSUD.23973.1.p1.exon2;Parent=BSUD.23973.1.p1
scaffold_441	transdecoder	exon	127259	127322	.	+	.	ID=BSUD.23973.1.p1.exon3;Parent=BSUD.23973.1.p1
scaffold_441	transdecoder	CDS	127300	127322	.	+	0	ID=cds.BSUD.23973.1.p1;Parent=BSUD.23973.1.p1
scaffold_441	transdecoder	exon	135666	135909	.	+	.	ID=BSUD.23973.1.p1.exon4;Parent=BSUD.23973.1.p1
scaffold_441	transdecoder	CDS	135666	135909	.	+	1	ID=cds.BSUD.23973.1.p1;Parent=BSUD.23973.1.p1
scaffold_441	transdecoder	exon	140926	141060	.	+	.	ID=BSUD.23973.1.p1.exon5;Parent=BSUD.23973.1.p1
scaffold_441	transdecoder	CDS	140926	141060	.	+	0	ID=cds.BSUD.23973.1.p1;Parent=BSUD.23973.1.p1
scaffold_441	transdecoder	exon	141152	141253	.	+	.	ID=BSUD.23973.1.p1.exon6;Parent=BSUD.23973.1.p1
scaffold_441	transdecoder	CDS	141152	141253	.	+	0	ID=cds.BSUD.23973.1.p1;Parent=BSUD.23973.1.p1
scaffold_441	transdecoder	exon	141365	141449	.	+	.	ID=BSUD.23973.1.p1.exon7;Parent=BSUD.23973.1.p1
scaffold_441	transdecoder	CDS	141365	141449	.	+	0	ID=cds.BSUD.23973.1.p1;Parent=BSUD.23973.1.p1
scaffold_441	transdecoder	exon	141827	142055	.	+	.	ID=BSUD.23973.1.p1.exon8;Parent=BSUD.23973.1.p1
scaffold_441	transdecoder	CDS	141827	142055	.	+	2	ID=cds.BSUD.23973.1.p1;Parent=BSUD.23973.1.p1
scaffold_441	transdecoder	exon	142600	142687	.	+	.	ID=BSUD.23973.1.p1.exon9;Parent=BSUD.23973.1.p1
scaffold_441	transdecoder	CDS	142600	142687	.	+	1	ID=cds.BSUD.23973.1.p1;Parent=BSUD.23973.1.p1
scaffold_441	transdecoder	exon	144993	145094	.	+	.	ID=BSUD.23973.1.p1.exon10;Parent=BSUD.23973.1.p1
scaffold_441	transdecoder	CDS	144993	145094	.	+	0	ID=cds.BSUD.23973.1.p1;Parent=BSUD.23973.1.p1
scaffold_441	transdecoder	exon	145867	145950	.	+	.	ID=BSUD.23973.1.p1.exon11;Parent=BSUD.23973.1.p1
scaffold_441	transdecoder	CDS	145867	145950	.	+	0	ID=cds.BSUD.23973.1.p1;Parent=BSUD.23973.1.p1
scaffold_441	transdecoder	exon	148687	148776	.	+	.	ID=BSUD.23973.1.p1.exon12;Parent=BSUD.23973.1.p1
scaffold_441	transdecoder	CDS	148687	148776	.	+	0	ID=cds.BSUD.23973.1.p1;Parent=BSUD.23973.1.p1
scaffold_441	transdecoder	exon	150441	150540	.	+	.	ID=BSUD.23973.1.p1.exon13;Parent=BSUD.23973.1.p1
scaffold_441	transdecoder	CDS	150441	150540	.	+	0	ID=cds.BSUD.23973.1.p1;Parent=BSUD.23973.1.p1
scaffold_441	transdecoder	exon	150951	151000	.	+	.	ID=BSUD.23973.1.p1.exon14;Parent=BSUD.23973.1.p1
scaffold_441	transdecoder	CDS	150951	151000	.	+	2	ID=cds.BSUD.23973.1.p1;Parent=BSUD.23973.1.p1
scaffold_441	transdecoder	exon	151833	151909	.	+	.	ID=BSUD.23973.1.p1.exon15;Parent=BSUD.23973.1.p1
scaffold_441	transdecoder	CDS	151833	151909	.	+	0	ID=cds.BSUD.23973.1.p1;Parent=BSUD.23973.1.p1
scaffold_441	transdecoder	exon	152023	152131	.	+	.	ID=BSUD.23973.1.p1.exon16;Parent=BSUD.23973.1.p1
scaffold_441	transdecoder	CDS	152023	152131	.	+	1	ID=cds.BSUD.23973.1.p1;Parent=BSUD.23973.1.p1
scaffold_441	transdecoder	exon	161230	161293	.	+	.	ID=BSUD.23973.1.p1.exon17;Parent=BSUD.23973.1.p1
scaffold_441	transdecoder	CDS	161230	161277	.	+	0	ID=cds.BSUD.23973.1.p1;Parent=BSUD.23973.1.p1
scaffold_441	transdecoder	exon	162379	164377	.	+	.	ID=BSUD.23973.1.p1.exon18;Parent=BSUD.23973.1.p1
scaffold_441	transdecoder	three_prime_UTR	161278	161293	.	+	.	ID=BSUD.23973.1.p1.utr3p1;Parent=BSUD.23973.1.p1
scaffold_441	transdecoder	three_prime_UTR	162379	164377	.	+	.	ID=BSUD.23973.1.p1.utr3p2;Parent=BSUD.23973.1.p1
scaffold_441	transdecoder	mRNA	131005	164377	.	+	.	ID=BSUD.23973.10.p1;Parent=BSUD.23973;Interpro=IPR002151 (Kinesin light chain)---IPR011990 (Tetratricopeptide-like helical domain superfamily)---IPR015792 (Kinesin light chain repeat)---IPR019734 (Tetratricopeptide repeat)
scaffold_441	transdecoder	five_prime_UTR	131005	131370	.	+	.	ID=BSUD.23973.10.p1.utr5p1;Parent=BSUD.23973.10.p1
scaffold_441	transdecoder	exon	131005	131417	.	+	.	ID=BSUD.23973.10.p1.exon1;Parent=BSUD.23973.10.p1
scaffold_441	transdecoder	CDS	131371	131417	.	+	0	ID=cds.BSUD.23973.10.p1;Parent=BSUD.23973.10.p1
scaffold_441	transdecoder	exon	135666	135909	.	+	.	ID=BSUD.23973.10.p1.exon2;Parent=BSUD.23973.10.p1
scaffold_441	transdecoder	CDS	135666	135909	.	+	1	ID=cds.BSUD.23973.10.p1;Parent=BSUD.23973.10.p1
scaffold_441	transdecoder	exon	140926	141060	.	+	.	ID=BSUD.23973.10.p1.exon3;Parent=BSUD.23973.10.p1
scaffold_441	transdecoder	CDS	140926	141060	.	+	0	ID=cds.BSUD.23973.10.p1;Parent=BSUD.23973.10.p1
scaffold_441	transdecoder	exon	141152	141253	.	+	.	ID=BSUD.23973.10.p1.exon4;Parent=BSUD.23973.10.p1
scaffold_441	transdecoder	CDS	141152	141253	.	+	0	ID=cds.BSUD.23973.10.p1;Parent=BSUD.23973.10.p1
scaffold_441	transdecoder	exon	141365	141449	.	+	.	ID=BSUD.23973.10.p1.exon5;Parent=BSUD.23973.10.p1
scaffold_441	transdecoder	CDS	141365	141449	.	+	0	ID=cds.BSUD.23973.10.p1;Parent=BSUD.23973.10.p1
scaffold_441	transdecoder	exon	141827	142055	.	+	.	ID=BSUD.23973.10.p1.exon6;Parent=BSUD.23973.10.p1
scaffold_441	transdecoder	CDS	141827	142055	.	+	2	ID=cds.BSUD.23973.10.p1;Parent=BSUD.23973.10.p1
scaffold_441	transdecoder	exon	142989	143076	.	+	.	ID=BSUD.23973.10.p1.exon7;Parent=BSUD.23973.10.p1
scaffold_441	transdecoder	CDS	142989	143076	.	+	1	ID=cds.BSUD.23973.10.p1;Parent=BSUD.23973.10.p1
scaffold_441	transdecoder	exon	144993	145094	.	+	.	ID=BSUD.23973.10.p1.exon8;Parent=BSUD.23973.10.p1
scaffold_441	transdecoder	CDS	144993	145094	.	+	0	ID=cds.BSUD.23973.10.p1;Parent=BSUD.23973.10.p1
scaffold_441	transdecoder	exon	145867	145950	.	+	.	ID=BSUD.23973.10.p1.exon9;Parent=BSUD.23973.10.p1
scaffold_441	transdecoder	CDS	145867	145950	.	+	0	ID=cds.BSUD.23973.10.p1;Parent=BSUD.23973.10.p1
scaffold_441	transdecoder	exon	147842	147931	.	+	.	ID=BSUD.23973.10.p1.exon10;Parent=BSUD.23973.10.p1
scaffold_441	transdecoder	CDS	147842	147931	.	+	0	ID=cds.BSUD.23973.10.p1;Parent=BSUD.23973.10.p1
scaffold_441	transdecoder	exon	150441	150540	.	+	.	ID=BSUD.23973.10.p1.exon11;Parent=BSUD.23973.10.p1
scaffold_441	transdecoder	CDS	150441	150540	.	+	0	ID=cds.BSUD.23973.10.p1;Parent=BSUD.23973.10.p1
scaffold_441	transdecoder	exon	150951	151000	.	+	.	ID=BSUD.23973.10.p1.exon12;Parent=BSUD.23973.10.p1
scaffold_441	transdecoder	CDS	150951	151000	.	+	2	ID=cds.BSUD.23973.10.p1;Parent=BSUD.23973.10.p1
scaffold_441	transdecoder	exon	151833	151909	.	+	.	ID=BSUD.23973.10.p1.exon13;Parent=BSUD.23973.10.p1
scaffold_441	transdecoder	CDS	151833	151909	.	+	0	ID=cds.BSUD.23973.10.p1;Parent=BSUD.23973.10.p1
scaffold_441	transdecoder	exon	152023	152131	.	+	.	ID=BSUD.23973.10.p1.exon14;Parent=BSUD.23973.10.p1
scaffold_441	transdecoder	CDS	152023	152131	.	+	1	ID=cds.BSUD.23973.10.p1;Parent=BSUD.23973.10.p1
scaffold_441	transdecoder	exon	161230	161293	.	+	.	ID=BSUD.23973.10.p1.exon15;Parent=BSUD.23973.10.p1
scaffold_441	transdecoder	CDS	161230	161277	.	+	0	ID=cds.BSUD.23973.10.p1;Parent=BSUD.23973.10.p1
scaffold_441	transdecoder	exon	162379	164377	.	+	.	ID=BSUD.23973.10.p1.exon16;Parent=BSUD.23973.10.p1
scaffold_441	transdecoder	three_prime_UTR	161278	161293	.	+	.	ID=BSUD.23973.10.p1.utr3p1;Parent=BSUD.23973.10.p1
scaffold_441	transdecoder	three_prime_UTR	162379	164377	.	+	.	ID=BSUD.23973.10.p1.utr3p2;Parent=BSUD.23973.10.p1
scaffold_441	transdecoder	mRNA	113079	144520	.	+	.	ID=BSUD.23973.2.p1;Parent=BSUD.23973;Interpro=IPR002151 (Kinesin light chain)---IPR011990 (Tetratricopeptide-like helical domain superfamily)---IPR015792 (Kinesin light chain repeat)---IPR019734 (Tetratricopeptide repeat)
scaffold_441	transdecoder	five_prime_UTR	113079	113352	.	+	.	ID=BSUD.23973.2.p1.utr5p1;Parent=BSUD.23973.2.p1
scaffold_441	transdecoder	five_prime_UTR	121592	121673	.	+	.	ID=BSUD.23973.2.p1.utr5p2;Parent=BSUD.23973.2.p1
scaffold_441	transdecoder	five_prime_UTR	127259	127322	.	+	.	ID=BSUD.23973.2.p1.utr5p3;Parent=BSUD.23973.2.p1
scaffold_441	transdecoder	five_prime_UTR	135102	135209	.	+	.	ID=BSUD.23973.2.p1.utr5p4;Parent=BSUD.23973.2.p1
scaffold_441	transdecoder	five_prime_UTR	135666	135690	.	+	.	ID=BSUD.23973.2.p1.utr5p5;Parent=BSUD.23973.2.p1
scaffold_441	transdecoder	exon	113079	113352	.	+	.	ID=BSUD.23973.2.p1.exon1;Parent=BSUD.23973.2.p1
scaffold_441	transdecoder	exon	121592	121673	.	+	.	ID=BSUD.23973.2.p1.exon2;Parent=BSUD.23973.2.p1
scaffold_441	transdecoder	exon	127259	127322	.	+	.	ID=BSUD.23973.2.p1.exon3;Parent=BSUD.23973.2.p1
scaffold_441	transdecoder	exon	135102	135209	.	+	.	ID=BSUD.23973.2.p1.exon4;Parent=BSUD.23973.2.p1
scaffold_441	transdecoder	exon	135666	135909	.	+	.	ID=BSUD.23973.2.p1.exon5;Parent=BSUD.23973.2.p1
scaffold_441	transdecoder	CDS	135691	135909	.	+	0	ID=cds.BSUD.23973.2.p1;Parent=BSUD.23973.2.p1
scaffold_441	transdecoder	exon	140926	141060	.	+	.	ID=BSUD.23973.2.p1.exon6;Parent=BSUD.23973.2.p1
scaffold_441	transdecoder	CDS	140926	141060	.	+	0	ID=cds.BSUD.23973.2.p1;Parent=BSUD.23973.2.p1
scaffold_441	transdecoder	exon	141152	141253	.	+	.	ID=BSUD.23973.2.p1.exon7;Parent=BSUD.23973.2.p1
scaffold_441	transdecoder	CDS	141152	141253	.	+	0	ID=cds.BSUD.23973.2.p1;Parent=BSUD.23973.2.p1
scaffold_441	transdecoder	exon	141365	141449	.	+	.	ID=BSUD.23973.2.p1.exon8;Parent=BSUD.23973.2.p1
scaffold_441	transdecoder	CDS	141365	141449	.	+	0	ID=cds.BSUD.23973.2.p1;Parent=BSUD.23973.2.p1
scaffold_441	transdecoder	exon	141827	142055	.	+	.	ID=BSUD.23973.2.p1.exon9;Parent=BSUD.23973.2.p1
scaffold_441	transdecoder	CDS	141827	142055	.	+	2	ID=cds.BSUD.23973.2.p1;Parent=BSUD.23973.2.p1
scaffold_441	transdecoder	exon	142600	144520	.	+	.	ID=BSUD.23973.2.p1.exon10;Parent=BSUD.23973.2.p1
scaffold_441	transdecoder	CDS	142600	142711	.	+	1	ID=cds.BSUD.23973.2.p1;Parent=BSUD.23973.2.p1
scaffold_441	transdecoder	three_prime_UTR	142712	144520	.	+	.	ID=BSUD.23973.2.p1.utr3p1;Parent=BSUD.23973.2.p1
scaffold_441	transdecoder	mRNA	113079	164378	.	+	.	ID=BSUD.23973.3.p1;Parent=BSUD.23973;Interpro=IPR002151 (Kinesin light chain)---IPR011990 (Tetratricopeptide-like helical domain superfamily)---IPR015792 (Kinesin light chain repeat)---IPR019734 (Tetratricopeptide repeat)
scaffold_441	transdecoder	five_prime_UTR	113079	113352	.	+	.	ID=BSUD.23973.3.p1.utr5p1;Parent=BSUD.23973.3.p1
scaffold_441	transdecoder	five_prime_UTR	121592	121673	.	+	.	ID=BSUD.23973.3.p1.utr5p2;Parent=BSUD.23973.3.p1
scaffold_441	transdecoder	five_prime_UTR	127259	127299	.	+	.	ID=BSUD.23973.3.p1.utr5p3;Parent=BSUD.23973.3.p1
scaffold_441	transdecoder	exon	113079	113352	.	+	.	ID=BSUD.23973.3.p1.exon1;Parent=BSUD.23973.3.p1
scaffold_441	transdecoder	exon	121592	121673	.	+	.	ID=BSUD.23973.3.p1.exon2;Parent=BSUD.23973.3.p1
scaffold_441	transdecoder	exon	127259	127322	.	+	.	ID=BSUD.23973.3.p1.exon3;Parent=BSUD.23973.3.p1
scaffold_441	transdecoder	CDS	127300	127322	.	+	0	ID=cds.BSUD.23973.3.p1;Parent=BSUD.23973.3.p1
scaffold_441	transdecoder	exon	135666	135909	.	+	.	ID=BSUD.23973.3.p1.exon4;Parent=BSUD.23973.3.p1
scaffold_441	transdecoder	CDS	135666	135909	.	+	1	ID=cds.BSUD.23973.3.p1;Parent=BSUD.23973.3.p1
scaffold_441	transdecoder	exon	140926	141060	.	+	.	ID=BSUD.23973.3.p1.exon5;Parent=BSUD.23973.3.p1
scaffold_441	transdecoder	CDS	140926	141060	.	+	0	ID=cds.BSUD.23973.3.p1;Parent=BSUD.23973.3.p1
scaffold_441	transdecoder	exon	141152	141253	.	+	.	ID=BSUD.23973.3.p1.exon6;Parent=BSUD.23973.3.p1
scaffold_441	transdecoder	CDS	141152	141253	.	+	0	ID=cds.BSUD.23973.3.p1;Parent=BSUD.23973.3.p1
scaffold_441	transdecoder	exon	141365	141449	.	+	.	ID=BSUD.23973.3.p1.exon7;Parent=BSUD.23973.3.p1
scaffold_441	transdecoder	CDS	141365	141449	.	+	0	ID=cds.BSUD.23973.3.p1;Parent=BSUD.23973.3.p1
scaffold_441	transdecoder	exon	141827	142055	.	+	.	ID=BSUD.23973.3.p1.exon8;Parent=BSUD.23973.3.p1
scaffold_441	transdecoder	CDS	141827	142055	.	+	2	ID=cds.BSUD.23973.3.p1;Parent=BSUD.23973.3.p1
scaffold_441	transdecoder	exon	142989	143076	.	+	.	ID=BSUD.23973.3.p1.exon9;Parent=BSUD.23973.3.p1
scaffold_441	transdecoder	CDS	142989	143076	.	+	1	ID=cds.BSUD.23973.3.p1;Parent=BSUD.23973.3.p1
scaffold_441	transdecoder	exon	144993	145094	.	+	.	ID=BSUD.23973.3.p1.exon10;Parent=BSUD.23973.3.p1
scaffold_441	transdecoder	CDS	144993	145094	.	+	0	ID=cds.BSUD.23973.3.p1;Parent=BSUD.23973.3.p1
scaffold_441	transdecoder	exon	145867	145950	.	+	.	ID=BSUD.23973.3.p1.exon11;Parent=BSUD.23973.3.p1
scaffold_441	transdecoder	CDS	145867	145950	.	+	0	ID=cds.BSUD.23973.3.p1;Parent=BSUD.23973.3.p1
scaffold_441	transdecoder	exon	148687	148776	.	+	.	ID=BSUD.23973.3.p1.exon12;Parent=BSUD.23973.3.p1
scaffold_441	transdecoder	CDS	148687	148776	.	+	0	ID=cds.BSUD.23973.3.p1;Parent=BSUD.23973.3.p1
scaffold_441	transdecoder	exon	150441	150540	.	+	.	ID=BSUD.23973.3.p1.exon13;Parent=BSUD.23973.3.p1
scaffold_441	transdecoder	CDS	150441	150540	.	+	0	ID=cds.BSUD.23973.3.p1;Parent=BSUD.23973.3.p1
scaffold_441	transdecoder	exon	150951	151000	.	+	.	ID=BSUD.23973.3.p1.exon14;Parent=BSUD.23973.3.p1
scaffold_441	transdecoder	CDS	150951	151000	.	+	2	ID=cds.BSUD.23973.3.p1;Parent=BSUD.23973.3.p1
scaffold_441	transdecoder	exon	151833	151909	.	+	.	ID=BSUD.23973.3.p1.exon15;Parent=BSUD.23973.3.p1
scaffold_441	transdecoder	CDS	151833	151909	.	+	0	ID=cds.BSUD.23973.3.p1;Parent=BSUD.23973.3.p1
scaffold_441	transdecoder	exon	152023	152131	.	+	.	ID=BSUD.23973.3.p1.exon16;Parent=BSUD.23973.3.p1
scaffold_441	transdecoder	CDS	152023	152131	.	+	1	ID=cds.BSUD.23973.3.p1;Parent=BSUD.23973.3.p1
scaffold_441	transdecoder	exon	161230	161293	.	+	.	ID=BSUD.23973.3.p1.exon17;Parent=BSUD.23973.3.p1
scaffold_441	transdecoder	CDS	161230	161277	.	+	0	ID=cds.BSUD.23973.3.p1;Parent=BSUD.23973.3.p1
scaffold_441	transdecoder	exon	162379	164378	.	+	.	ID=BSUD.23973.3.p1.exon18;Parent=BSUD.23973.3.p1
scaffold_441	transdecoder	three_prime_UTR	161278	161293	.	+	.	ID=BSUD.23973.3.p1.utr3p1;Parent=BSUD.23973.3.p1
scaffold_441	transdecoder	three_prime_UTR	162379	164378	.	+	.	ID=BSUD.23973.3.p1.utr3p2;Parent=BSUD.23973.3.p1
scaffold_441	transdecoder	mRNA	113079	164378	.	+	.	ID=BSUD.23973.4.p1;Parent=BSUD.23973;Interpro=IPR002151 (Kinesin light chain)---IPR011990 (Tetratricopeptide-like helical domain superfamily)---IPR015792 (Kinesin light chain repeat)---IPR019734 (Tetratricopeptide repeat)
scaffold_441	transdecoder	five_prime_UTR	113079	113352	.	+	.	ID=BSUD.23973.4.p1.utr5p1;Parent=BSUD.23973.4.p1
scaffold_441	transdecoder	five_prime_UTR	121592	121673	.	+	.	ID=BSUD.23973.4.p1.utr5p2;Parent=BSUD.23973.4.p1
scaffold_441	transdecoder	five_prime_UTR	127259	127299	.	+	.	ID=BSUD.23973.4.p1.utr5p3;Parent=BSUD.23973.4.p1
scaffold_441	transdecoder	exon	113079	113352	.	+	.	ID=BSUD.23973.4.p1.exon1;Parent=BSUD.23973.4.p1
scaffold_441	transdecoder	exon	121592	121673	.	+	.	ID=BSUD.23973.4.p1.exon2;Parent=BSUD.23973.4.p1
scaffold_441	transdecoder	exon	127259	127322	.	+	.	ID=BSUD.23973.4.p1.exon3;Parent=BSUD.23973.4.p1
scaffold_441	transdecoder	CDS	127300	127322	.	+	0	ID=cds.BSUD.23973.4.p1;Parent=BSUD.23973.4.p1
scaffold_441	transdecoder	exon	135666	135909	.	+	.	ID=BSUD.23973.4.p1.exon4;Parent=BSUD.23973.4.p1
scaffold_441	transdecoder	CDS	135666	135909	.	+	1	ID=cds.BSUD.23973.4.p1;Parent=BSUD.23973.4.p1
scaffold_441	transdecoder	exon	140926	141060	.	+	.	ID=BSUD.23973.4.p1.exon5;Parent=BSUD.23973.4.p1
scaffold_441	transdecoder	CDS	140926	141060	.	+	0	ID=cds.BSUD.23973.4.p1;Parent=BSUD.23973.4.p1
scaffold_441	transdecoder	exon	141152	141253	.	+	.	ID=BSUD.23973.4.p1.exon6;Parent=BSUD.23973.4.p1
scaffold_441	transdecoder	CDS	141152	141253	.	+	0	ID=cds.BSUD.23973.4.p1;Parent=BSUD.23973.4.p1
scaffold_441	transdecoder	exon	141365	141449	.	+	.	ID=BSUD.23973.4.p1.exon7;Parent=BSUD.23973.4.p1
scaffold_441	transdecoder	CDS	141365	141449	.	+	0	ID=cds.BSUD.23973.4.p1;Parent=BSUD.23973.4.p1
scaffold_441	transdecoder	exon	141827	142055	.	+	.	ID=BSUD.23973.4.p1.exon8;Parent=BSUD.23973.4.p1
scaffold_441	transdecoder	CDS	141827	142055	.	+	2	ID=cds.BSUD.23973.4.p1;Parent=BSUD.23973.4.p1
scaffold_441	transdecoder	exon	142989	143076	.	+	.	ID=BSUD.23973.4.p1.exon9;Parent=BSUD.23973.4.p1
scaffold_441	transdecoder	CDS	142989	143076	.	+	1	ID=cds.BSUD.23973.4.p1;Parent=BSUD.23973.4.p1
scaffold_441	transdecoder	exon	144993	145094	.	+	.	ID=BSUD.23973.4.p1.exon10;Parent=BSUD.23973.4.p1
scaffold_441	transdecoder	CDS	144993	145094	.	+	0	ID=cds.BSUD.23973.4.p1;Parent=BSUD.23973.4.p1
scaffold_441	transdecoder	exon	145867	145950	.	+	.	ID=BSUD.23973.4.p1.exon11;Parent=BSUD.23973.4.p1
scaffold_441	transdecoder	CDS	145867	145950	.	+	0	ID=cds.BSUD.23973.4.p1;Parent=BSUD.23973.4.p1
scaffold_441	transdecoder	exon	147842	147931	.	+	.	ID=BSUD.23973.4.p1.exon12;Parent=BSUD.23973.4.p1
scaffold_441	transdecoder	CDS	147842	147931	.	+	0	ID=cds.BSUD.23973.4.p1;Parent=BSUD.23973.4.p1
scaffold_441	transdecoder	exon	150441	150540	.	+	.	ID=BSUD.23973.4.p1.exon13;Parent=BSUD.23973.4.p1
scaffold_441	transdecoder	CDS	150441	150540	.	+	0	ID=cds.BSUD.23973.4.p1;Parent=BSUD.23973.4.p1
scaffold_441	transdecoder	exon	150951	151000	.	+	.	ID=BSUD.23973.4.p1.exon14;Parent=BSUD.23973.4.p1
scaffold_441	transdecoder	CDS	150951	151000	.	+	2	ID=cds.BSUD.23973.4.p1;Parent=BSUD.23973.4.p1
scaffold_441	transdecoder	exon	151833	151909	.	+	.	ID=BSUD.23973.4.p1.exon15;Parent=BSUD.23973.4.p1
scaffold_441	transdecoder	CDS	151833	151909	.	+	0	ID=cds.BSUD.23973.4.p1;Parent=BSUD.23973.4.p1
scaffold_441	transdecoder	exon	152023	152131	.	+	.	ID=BSUD.23973.4.p1.exon16;Parent=BSUD.23973.4.p1
scaffold_441	transdecoder	CDS	152023	152131	.	+	1	ID=cds.BSUD.23973.4.p1;Parent=BSUD.23973.4.p1
scaffold_441	transdecoder	exon	158862	158882	.	+	.	ID=BSUD.23973.4.p1.exon17;Parent=BSUD.23973.4.p1
scaffold_441	transdecoder	CDS	158862	158882	.	+	0	ID=cds.BSUD.23973.4.p1;Parent=BSUD.23973.4.p1
scaffold_441	transdecoder	exon	161230	161293	.	+	.	ID=BSUD.23973.4.p1.exon18;Parent=BSUD.23973.4.p1
scaffold_441	transdecoder	CDS	161230	161277	.	+	0	ID=cds.BSUD.23973.4.p1;Parent=BSUD.23973.4.p1
scaffold_441	transdecoder	exon	162379	164378	.	+	.	ID=BSUD.23973.4.p1.exon19;Parent=BSUD.23973.4.p1
scaffold_441	transdecoder	three_prime_UTR	161278	161293	.	+	.	ID=BSUD.23973.4.p1.utr3p1;Parent=BSUD.23973.4.p1
scaffold_441	transdecoder	three_prime_UTR	162379	164378	.	+	.	ID=BSUD.23973.4.p1.utr3p2;Parent=BSUD.23973.4.p1
scaffold_441	transdecoder	mRNA	113079	144386	.	+	.	ID=BSUD.23973.5.p1;Parent=BSUD.23973;Interpro=IPR002151 (Kinesin light chain)---IPR011990 (Tetratricopeptide-like helical domain superfamily)---IPR015792 (Kinesin light chain repeat)---IPR019734 (Tetratricopeptide repeat)
scaffold_441	transdecoder	five_prime_UTR	113079	113352	.	+	.	ID=BSUD.23973.5.p1.utr5p1;Parent=BSUD.23973.5.p1
scaffold_441	transdecoder	five_prime_UTR	121592	121673	.	+	.	ID=BSUD.23973.5.p1.utr5p2;Parent=BSUD.23973.5.p1
scaffold_441	transdecoder	five_prime_UTR	127259	127299	.	+	.	ID=BSUD.23973.5.p1.utr5p3;Parent=BSUD.23973.5.p1
scaffold_441	transdecoder	exon	113079	113352	.	+	.	ID=BSUD.23973.5.p1.exon1;Parent=BSUD.23973.5.p1
scaffold_441	transdecoder	exon	121592	121673	.	+	.	ID=BSUD.23973.5.p1.exon2;Parent=BSUD.23973.5.p1
scaffold_441	transdecoder	exon	127259	127322	.	+	.	ID=BSUD.23973.5.p1.exon3;Parent=BSUD.23973.5.p1
scaffold_441	transdecoder	CDS	127300	127322	.	+	0	ID=cds.BSUD.23973.5.p1;Parent=BSUD.23973.5.p1
scaffold_441	transdecoder	exon	135666	135909	.	+	.	ID=BSUD.23973.5.p1.exon4;Parent=BSUD.23973.5.p1
scaffold_441	transdecoder	CDS	135666	135909	.	+	1	ID=cds.BSUD.23973.5.p1;Parent=BSUD.23973.5.p1
scaffold_441	transdecoder	exon	140926	141060	.	+	.	ID=BSUD.23973.5.p1.exon5;Parent=BSUD.23973.5.p1
scaffold_441	transdecoder	CDS	140926	141060	.	+	0	ID=cds.BSUD.23973.5.p1;Parent=BSUD.23973.5.p1
scaffold_441	transdecoder	exon	141152	141253	.	+	.	ID=BSUD.23973.5.p1.exon6;Parent=BSUD.23973.5.p1
scaffold_441	transdecoder	CDS	141152	141253	.	+	0	ID=cds.BSUD.23973.5.p1;Parent=BSUD.23973.5.p1
scaffold_441	transdecoder	exon	141365	141449	.	+	.	ID=BSUD.23973.5.p1.exon7;Parent=BSUD.23973.5.p1
scaffold_441	transdecoder	CDS	141365	141449	.	+	0	ID=cds.BSUD.23973.5.p1;Parent=BSUD.23973.5.p1
scaffold_441	transdecoder	exon	141827	142055	.	+	.	ID=BSUD.23973.5.p1.exon8;Parent=BSUD.23973.5.p1
scaffold_441	transdecoder	CDS	141827	142055	.	+	2	ID=cds.BSUD.23973.5.p1;Parent=BSUD.23973.5.p1
scaffold_441	transdecoder	exon	142600	144386	.	+	.	ID=BSUD.23973.5.p1.exon9;Parent=BSUD.23973.5.p1
scaffold_441	transdecoder	CDS	142600	142711	.	+	1	ID=cds.BSUD.23973.5.p1;Parent=BSUD.23973.5.p1
scaffold_441	transdecoder	three_prime_UTR	142712	144386	.	+	.	ID=BSUD.23973.5.p1.utr3p1;Parent=BSUD.23973.5.p1
scaffold_441	transdecoder	mRNA	113079	164375	.	+	.	ID=BSUD.23973.6.p1;Parent=BSUD.23973;Interpro=IPR002151 (Kinesin light chain)---IPR011990 (Tetratricopeptide-like helical domain superfamily)---IPR015792 (Kinesin light chain repeat)---IPR019734 (Tetratricopeptide repeat)
scaffold_441	transdecoder	five_prime_UTR	113079	113352	.	+	.	ID=BSUD.23973.6.p1.utr5p1;Parent=BSUD.23973.6.p1
scaffold_441	transdecoder	five_prime_UTR	121592	121673	.	+	.	ID=BSUD.23973.6.p1.utr5p2;Parent=BSUD.23973.6.p1
scaffold_441	transdecoder	five_prime_UTR	127259	127299	.	+	.	ID=BSUD.23973.6.p1.utr5p3;Parent=BSUD.23973.6.p1
scaffold_441	transdecoder	exon	113079	113352	.	+	.	ID=BSUD.23973.6.p1.exon1;Parent=BSUD.23973.6.p1
scaffold_441	transdecoder	exon	121592	121673	.	+	.	ID=BSUD.23973.6.p1.exon2;Parent=BSUD.23973.6.p1
scaffold_441	transdecoder	exon	127259	127322	.	+	.	ID=BSUD.23973.6.p1.exon3;Parent=BSUD.23973.6.p1
scaffold_441	transdecoder	CDS	127300	127322	.	+	0	ID=cds.BSUD.23973.6.p1;Parent=BSUD.23973.6.p1
scaffold_441	transdecoder	exon	135666	135909	.	+	.	ID=BSUD.23973.6.p1.exon4;Parent=BSUD.23973.6.p1
scaffold_441	transdecoder	CDS	135666	135909	.	+	1	ID=cds.BSUD.23973.6.p1;Parent=BSUD.23973.6.p1
scaffold_441	transdecoder	exon	140926	141060	.	+	.	ID=BSUD.23973.6.p1.exon5;Parent=BSUD.23973.6.p1
scaffold_441	transdecoder	CDS	140926	141060	.	+	0	ID=cds.BSUD.23973.6.p1;Parent=BSUD.23973.6.p1
scaffold_441	transdecoder	exon	141152	141253	.	+	.	ID=BSUD.23973.6.p1.exon6;Parent=BSUD.23973.6.p1
scaffold_441	transdecoder	CDS	141152	141253	.	+	0	ID=cds.BSUD.23973.6.p1;Parent=BSUD.23973.6.p1
scaffold_441	transdecoder	exon	141365	141449	.	+	.	ID=BSUD.23973.6.p1.exon7;Parent=BSUD.23973.6.p1
scaffold_441	transdecoder	CDS	141365	141449	.	+	0	ID=cds.BSUD.23973.6.p1;Parent=BSUD.23973.6.p1
scaffold_441	transdecoder	exon	141827	142055	.	+	.	ID=BSUD.23973.6.p1.exon8;Parent=BSUD.23973.6.p1
scaffold_441	transdecoder	CDS	141827	142055	.	+	2	ID=cds.BSUD.23973.6.p1;Parent=BSUD.23973.6.p1
scaffold_441	transdecoder	exon	142600	142687	.	+	.	ID=BSUD.23973.6.p1.exon9;Parent=BSUD.23973.6.p1
scaffold_441	transdecoder	CDS	142600	142687	.	+	1	ID=cds.BSUD.23973.6.p1;Parent=BSUD.23973.6.p1
scaffold_441	transdecoder	exon	144993	145094	.	+	.	ID=BSUD.23973.6.p1.exon10;Parent=BSUD.23973.6.p1
scaffold_441	transdecoder	CDS	144993	145094	.	+	0	ID=cds.BSUD.23973.6.p1;Parent=BSUD.23973.6.p1
scaffold_441	transdecoder	exon	145867	145950	.	+	.	ID=BSUD.23973.6.p1.exon11;Parent=BSUD.23973.6.p1
scaffold_441	transdecoder	CDS	145867	145950	.	+	0	ID=cds.BSUD.23973.6.p1;Parent=BSUD.23973.6.p1
scaffold_441	transdecoder	exon	148687	148776	.	+	.	ID=BSUD.23973.6.p1.exon12;Parent=BSUD.23973.6.p1
scaffold_441	transdecoder	CDS	148687	148776	.	+	0	ID=cds.BSUD.23973.6.p1;Parent=BSUD.23973.6.p1
scaffold_441	transdecoder	exon	150441	150540	.	+	.	ID=BSUD.23973.6.p1.exon13;Parent=BSUD.23973.6.p1
scaffold_441	transdecoder	CDS	150441	150540	.	+	0	ID=cds.BSUD.23973.6.p1;Parent=BSUD.23973.6.p1
scaffold_441	transdecoder	exon	150951	151000	.	+	.	ID=BSUD.23973.6.p1.exon14;Parent=BSUD.23973.6.p1
scaffold_441	transdecoder	CDS	150951	151000	.	+	2	ID=cds.BSUD.23973.6.p1;Parent=BSUD.23973.6.p1
scaffold_441	transdecoder	exon	151833	151909	.	+	.	ID=BSUD.23973.6.p1.exon15;Parent=BSUD.23973.6.p1
scaffold_441	transdecoder	CDS	151833	151909	.	+	0	ID=cds.BSUD.23973.6.p1;Parent=BSUD.23973.6.p1
scaffold_441	transdecoder	exon	152023	152131	.	+	.	ID=BSUD.23973.6.p1.exon16;Parent=BSUD.23973.6.p1
scaffold_441	transdecoder	CDS	152023	152131	.	+	1	ID=cds.BSUD.23973.6.p1;Parent=BSUD.23973.6.p1
scaffold_441	transdecoder	exon	155630	155785	.	+	.	ID=BSUD.23973.6.p1.exon17;Parent=BSUD.23973.6.p1
scaffold_441	transdecoder	CDS	155630	155785	.	+	0	ID=cds.BSUD.23973.6.p1;Parent=BSUD.23973.6.p1
scaffold_441	transdecoder	exon	157596	157714	.	+	.	ID=BSUD.23973.6.p1.exon18;Parent=BSUD.23973.6.p1
scaffold_441	transdecoder	CDS	157596	157714	.	+	0	ID=cds.BSUD.23973.6.p1;Parent=BSUD.23973.6.p1
scaffold_441	transdecoder	exon	158397	158438	.	+	.	ID=BSUD.23973.6.p1.exon19;Parent=BSUD.23973.6.p1
scaffold_441	transdecoder	CDS	158397	158438	.	+	1	ID=cds.BSUD.23973.6.p1;Parent=BSUD.23973.6.p1
scaffold_441	transdecoder	exon	161230	161293	.	+	.	ID=BSUD.23973.6.p1.exon20;Parent=BSUD.23973.6.p1
scaffold_441	transdecoder	CDS	161230	161293	.	+	1	ID=cds.BSUD.23973.6.p1;Parent=BSUD.23973.6.p1
scaffold_441	transdecoder	exon	162379	164375	.	+	.	ID=BSUD.23973.6.p1.exon21;Parent=BSUD.23973.6.p1
scaffold_441	transdecoder	CDS	162379	162483	.	+	0	ID=cds.BSUD.23973.6.p1;Parent=BSUD.23973.6.p1
scaffold_441	transdecoder	three_prime_UTR	162484	164375	.	+	.	ID=BSUD.23973.6.p1.utr3p1;Parent=BSUD.23973.6.p1
scaffold_441	transdecoder	mRNA	113079	164375	.	+	.	ID=BSUD.23973.7.p1;Parent=BSUD.23973;Interpro=IPR002151 (Kinesin light chain)---IPR011990 (Tetratricopeptide-like helical domain superfamily)---IPR015792 (Kinesin light chain repeat)---IPR019734 (Tetratricopeptide repeat)
scaffold_441	transdecoder	five_prime_UTR	113079	113352	.	+	.	ID=BSUD.23973.7.p1.utr5p1;Parent=BSUD.23973.7.p1
scaffold_441	transdecoder	five_prime_UTR	121592	121673	.	+	.	ID=BSUD.23973.7.p1.utr5p2;Parent=BSUD.23973.7.p1
scaffold_441	transdecoder	five_prime_UTR	127259	127299	.	+	.	ID=BSUD.23973.7.p1.utr5p3;Parent=BSUD.23973.7.p1
scaffold_441	transdecoder	exon	113079	113352	.	+	.	ID=BSUD.23973.7.p1.exon1;Parent=BSUD.23973.7.p1
scaffold_441	transdecoder	exon	121592	121673	.	+	.	ID=BSUD.23973.7.p1.exon2;Parent=BSUD.23973.7.p1
scaffold_441	transdecoder	exon	127259	127322	.	+	.	ID=BSUD.23973.7.p1.exon3;Parent=BSUD.23973.7.p1
scaffold_441	transdecoder	CDS	127300	127322	.	+	0	ID=cds.BSUD.23973.7.p1;Parent=BSUD.23973.7.p1
scaffold_441	transdecoder	exon	135666	135909	.	+	.	ID=BSUD.23973.7.p1.exon4;Parent=BSUD.23973.7.p1
scaffold_441	transdecoder	CDS	135666	135909	.	+	1	ID=cds.BSUD.23973.7.p1;Parent=BSUD.23973.7.p1
scaffold_441	transdecoder	exon	140926	141060	.	+	.	ID=BSUD.23973.7.p1.exon5;Parent=BSUD.23973.7.p1
scaffold_441	transdecoder	CDS	140926	141060	.	+	0	ID=cds.BSUD.23973.7.p1;Parent=BSUD.23973.7.p1
scaffold_441	transdecoder	exon	141152	141253	.	+	.	ID=BSUD.23973.7.p1.exon6;Parent=BSUD.23973.7.p1
scaffold_441	transdecoder	CDS	141152	141253	.	+	0	ID=cds.BSUD.23973.7.p1;Parent=BSUD.23973.7.p1
scaffold_441	transdecoder	exon	141365	141449	.	+	.	ID=BSUD.23973.7.p1.exon7;Parent=BSUD.23973.7.p1
scaffold_441	transdecoder	CDS	141365	141449	.	+	0	ID=cds.BSUD.23973.7.p1;Parent=BSUD.23973.7.p1
scaffold_441	transdecoder	exon	141827	142055	.	+	.	ID=BSUD.23973.7.p1.exon8;Parent=BSUD.23973.7.p1
scaffold_441	transdecoder	CDS	141827	142055	.	+	2	ID=cds.BSUD.23973.7.p1;Parent=BSUD.23973.7.p1
scaffold_441	transdecoder	exon	142989	143076	.	+	.	ID=BSUD.23973.7.p1.exon9;Parent=BSUD.23973.7.p1
scaffold_441	transdecoder	CDS	142989	143076	.	+	1	ID=cds.BSUD.23973.7.p1;Parent=BSUD.23973.7.p1
scaffold_441	transdecoder	exon	144993	145094	.	+	.	ID=BSUD.23973.7.p1.exon10;Parent=BSUD.23973.7.p1
scaffold_441	transdecoder	CDS	144993	145094	.	+	0	ID=cds.BSUD.23973.7.p1;Parent=BSUD.23973.7.p1
scaffold_441	transdecoder	exon	145867	145950	.	+	.	ID=BSUD.23973.7.p1.exon11;Parent=BSUD.23973.7.p1
scaffold_441	transdecoder	CDS	145867	145950	.	+	0	ID=cds.BSUD.23973.7.p1;Parent=BSUD.23973.7.p1
scaffold_441	transdecoder	exon	148687	148776	.	+	.	ID=BSUD.23973.7.p1.exon12;Parent=BSUD.23973.7.p1
scaffold_441	transdecoder	CDS	148687	148776	.	+	0	ID=cds.BSUD.23973.7.p1;Parent=BSUD.23973.7.p1
scaffold_441	transdecoder	exon	150441	150540	.	+	.	ID=BSUD.23973.7.p1.exon13;Parent=BSUD.23973.7.p1
scaffold_441	transdecoder	CDS	150441	150540	.	+	0	ID=cds.BSUD.23973.7.p1;Parent=BSUD.23973.7.p1
scaffold_441	transdecoder	exon	150951	151000	.	+	.	ID=BSUD.23973.7.p1.exon14;Parent=BSUD.23973.7.p1
scaffold_441	transdecoder	CDS	150951	151000	.	+	2	ID=cds.BSUD.23973.7.p1;Parent=BSUD.23973.7.p1
scaffold_441	transdecoder	exon	151833	151909	.	+	.	ID=BSUD.23973.7.p1.exon15;Parent=BSUD.23973.7.p1
scaffold_441	transdecoder	CDS	151833	151909	.	+	0	ID=cds.BSUD.23973.7.p1;Parent=BSUD.23973.7.p1
scaffold_441	transdecoder	exon	152023	152131	.	+	.	ID=BSUD.23973.7.p1.exon16;Parent=BSUD.23973.7.p1
scaffold_441	transdecoder	CDS	152023	152131	.	+	1	ID=cds.BSUD.23973.7.p1;Parent=BSUD.23973.7.p1
scaffold_441	transdecoder	exon	155630	155785	.	+	.	ID=BSUD.23973.7.p1.exon17;Parent=BSUD.23973.7.p1
scaffold_441	transdecoder	CDS	155630	155785	.	+	0	ID=cds.BSUD.23973.7.p1;Parent=BSUD.23973.7.p1
scaffold_441	transdecoder	exon	157596	157714	.	+	.	ID=BSUD.23973.7.p1.exon18;Parent=BSUD.23973.7.p1
scaffold_441	transdecoder	CDS	157596	157714	.	+	0	ID=cds.BSUD.23973.7.p1;Parent=BSUD.23973.7.p1
scaffold_441	transdecoder	exon	161230	161293	.	+	.	ID=BSUD.23973.7.p1.exon19;Parent=BSUD.23973.7.p1
scaffold_441	transdecoder	CDS	161230	161293	.	+	1	ID=cds.BSUD.23973.7.p1;Parent=BSUD.23973.7.p1
scaffold_441	transdecoder	exon	162379	164375	.	+	.	ID=BSUD.23973.7.p1.exon20;Parent=BSUD.23973.7.p1
scaffold_441	transdecoder	CDS	162379	162483	.	+	0	ID=cds.BSUD.23973.7.p1;Parent=BSUD.23973.7.p1
scaffold_441	transdecoder	three_prime_UTR	162484	164375	.	+	.	ID=BSUD.23973.7.p1.utr3p1;Parent=BSUD.23973.7.p1
scaffold_441	transdecoder	mRNA	130886	144520	.	+	.	ID=BSUD.23973.8.p1;Parent=BSUD.23973;Interpro=IPR002151 (Kinesin light chain)---IPR011990 (Tetratricopeptide-like helical domain superfamily)---IPR015792 (Kinesin light chain repeat)---IPR019734 (Tetratricopeptide repeat)
scaffold_441	transdecoder	five_prime_UTR	130886	131370	.	+	.	ID=BSUD.23973.8.p1.utr5p1;Parent=BSUD.23973.8.p1
scaffold_441	transdecoder	exon	130886	131417	.	+	.	ID=BSUD.23973.8.p1.exon1;Parent=BSUD.23973.8.p1
scaffold_441	transdecoder	CDS	131371	131417	.	+	0	ID=cds.BSUD.23973.8.p1;Parent=BSUD.23973.8.p1
scaffold_441	transdecoder	exon	135666	135909	.	+	.	ID=BSUD.23973.8.p1.exon2;Parent=BSUD.23973.8.p1
scaffold_441	transdecoder	CDS	135666	135909	.	+	1	ID=cds.BSUD.23973.8.p1;Parent=BSUD.23973.8.p1
scaffold_441	transdecoder	exon	140926	141060	.	+	.	ID=BSUD.23973.8.p1.exon3;Parent=BSUD.23973.8.p1
scaffold_441	transdecoder	CDS	140926	141060	.	+	0	ID=cds.BSUD.23973.8.p1;Parent=BSUD.23973.8.p1
scaffold_441	transdecoder	exon	141152	141253	.	+	.	ID=BSUD.23973.8.p1.exon4;Parent=BSUD.23973.8.p1
scaffold_441	transdecoder	CDS	141152	141253	.	+	0	ID=cds.BSUD.23973.8.p1;Parent=BSUD.23973.8.p1
scaffold_441	transdecoder	exon	141365	141449	.	+	.	ID=BSUD.23973.8.p1.exon5;Parent=BSUD.23973.8.p1
scaffold_441	transdecoder	CDS	141365	141449	.	+	0	ID=cds.BSUD.23973.8.p1;Parent=BSUD.23973.8.p1
scaffold_441	transdecoder	exon	141827	142055	.	+	.	ID=BSUD.23973.8.p1.exon6;Parent=BSUD.23973.8.p1
scaffold_441	transdecoder	CDS	141827	142055	.	+	2	ID=cds.BSUD.23973.8.p1;Parent=BSUD.23973.8.p1
scaffold_441	transdecoder	exon	142989	144520	.	+	.	ID=BSUD.23973.8.p1.exon7;Parent=BSUD.23973.8.p1
scaffold_441	transdecoder	CDS	142989	143085	.	+	1	ID=cds.BSUD.23973.8.p1;Parent=BSUD.23973.8.p1
scaffold_441	transdecoder	three_prime_UTR	143086	144520	.	+	.	ID=BSUD.23973.8.p1.utr3p1;Parent=BSUD.23973.8.p1
scaffold_441	transdecoder	mRNA	130923	164375	.	+	.	ID=BSUD.23973.9.p1;Parent=BSUD.23973;Interpro=IPR002151 (Kinesin light chain)---IPR011990 (Tetratricopeptide-like helical domain superfamily)---IPR015792 (Kinesin light chain repeat)---IPR019734 (Tetratricopeptide repeat)
scaffold_441	transdecoder	five_prime_UTR	130923	131370	.	+	.	ID=BSUD.23973.9.p1.utr5p1;Parent=BSUD.23973.9.p1
scaffold_441	transdecoder	exon	130923	131417	.	+	.	ID=BSUD.23973.9.p1.exon1;Parent=BSUD.23973.9.p1
scaffold_441	transdecoder	CDS	131371	131417	.	+	0	ID=cds.BSUD.23973.9.p1;Parent=BSUD.23973.9.p1
scaffold_441	transdecoder	exon	135666	135909	.	+	.	ID=BSUD.23973.9.p1.exon2;Parent=BSUD.23973.9.p1
scaffold_441	transdecoder	CDS	135666	135909	.	+	1	ID=cds.BSUD.23973.9.p1;Parent=BSUD.23973.9.p1
scaffold_441	transdecoder	exon	140926	141060	.	+	.	ID=BSUD.23973.9.p1.exon3;Parent=BSUD.23973.9.p1
scaffold_441	transdecoder	CDS	140926	141060	.	+	0	ID=cds.BSUD.23973.9.p1;Parent=BSUD.23973.9.p1
scaffold_441	transdecoder	exon	141152	141253	.	+	.	ID=BSUD.23973.9.p1.exon4;Parent=BSUD.23973.9.p1
scaffold_441	transdecoder	CDS	141152	141253	.	+	0	ID=cds.BSUD.23973.9.p1;Parent=BSUD.23973.9.p1
scaffold_441	transdecoder	exon	141365	141449	.	+	.	ID=BSUD.23973.9.p1.exon5;Parent=BSUD.23973.9.p1
scaffold_441	transdecoder	CDS	141365	141449	.	+	0	ID=cds.BSUD.23973.9.p1;Parent=BSUD.23973.9.p1
scaffold_441	transdecoder	exon	141827	142055	.	+	.	ID=BSUD.23973.9.p1.exon6;Parent=BSUD.23973.9.p1
scaffold_441	transdecoder	CDS	141827	142055	.	+	2	ID=cds.BSUD.23973.9.p1;Parent=BSUD.23973.9.p1
scaffold_441	transdecoder	exon	142600	142687	.	+	.	ID=BSUD.23973.9.p1.exon7;Parent=BSUD.23973.9.p1
scaffold_441	transdecoder	CDS	142600	142687	.	+	1	ID=cds.BSUD.23973.9.p1;Parent=BSUD.23973.9.p1
scaffold_441	transdecoder	exon	144993	145094	.	+	.	ID=BSUD.23973.9.p1.exon8;Parent=BSUD.23973.9.p1
scaffold_441	transdecoder	CDS	144993	145094	.	+	0	ID=cds.BSUD.23973.9.p1;Parent=BSUD.23973.9.p1
scaffold_441	transdecoder	exon	145867	145950	.	+	.	ID=BSUD.23973.9.p1.exon9;Parent=BSUD.23973.9.p1
scaffold_441	transdecoder	CDS	145867	145950	.	+	0	ID=cds.BSUD.23973.9.p1;Parent=BSUD.23973.9.p1
scaffold_441	transdecoder	exon	147842	147931	.	+	.	ID=BSUD.23973.9.p1.exon10;Parent=BSUD.23973.9.p1
scaffold_441	transdecoder	CDS	147842	147931	.	+	0	ID=cds.BSUD.23973.9.p1;Parent=BSUD.23973.9.p1
scaffold_441	transdecoder	exon	150441	150540	.	+	.	ID=BSUD.23973.9.p1.exon11;Parent=BSUD.23973.9.p1
scaffold_441	transdecoder	CDS	150441	150540	.	+	0	ID=cds.BSUD.23973.9.p1;Parent=BSUD.23973.9.p1
scaffold_441	transdecoder	exon	150951	151000	.	+	.	ID=BSUD.23973.9.p1.exon12;Parent=BSUD.23973.9.p1
scaffold_441	transdecoder	CDS	150951	151000	.	+	2	ID=cds.BSUD.23973.9.p1;Parent=BSUD.23973.9.p1
scaffold_441	transdecoder	exon	151833	151909	.	+	.	ID=BSUD.23973.9.p1.exon13;Parent=BSUD.23973.9.p1
scaffold_441	transdecoder	CDS	151833	151909	.	+	0	ID=cds.BSUD.23973.9.p1;Parent=BSUD.23973.9.p1
scaffold_441	transdecoder	exon	152023	152131	.	+	.	ID=BSUD.23973.9.p1.exon14;Parent=BSUD.23973.9.p1
scaffold_441	transdecoder	CDS	152023	152131	.	+	1	ID=cds.BSUD.23973.9.p1;Parent=BSUD.23973.9.p1
scaffold_441	transdecoder	exon	155630	155755	.	+	.	ID=BSUD.23973.9.p1.exon15;Parent=BSUD.23973.9.p1
scaffold_441	transdecoder	CDS	155630	155755	.	+	0	ID=cds.BSUD.23973.9.p1;Parent=BSUD.23973.9.p1
scaffold_441	transdecoder	exon	157596	157714	.	+	.	ID=BSUD.23973.9.p1.exon16;Parent=BSUD.23973.9.p1
scaffold_441	transdecoder	CDS	157596	157714	.	+	0	ID=cds.BSUD.23973.9.p1;Parent=BSUD.23973.9.p1
scaffold_441	transdecoder	exon	158862	158882	.	+	.	ID=BSUD.23973.9.p1.exon17;Parent=BSUD.23973.9.p1
scaffold_441	transdecoder	CDS	158862	158882	.	+	1	ID=cds.BSUD.23973.9.p1;Parent=BSUD.23973.9.p1
scaffold_441	transdecoder	exon	161230	161293	.	+	.	ID=BSUD.23973.9.p1.exon18;Parent=BSUD.23973.9.p1
scaffold_441	transdecoder	CDS	161230	161293	.	+	1	ID=cds.BSUD.23973.9.p1;Parent=BSUD.23973.9.p1
scaffold_441	transdecoder	exon	162379	164375	.	+	.	ID=BSUD.23973.9.p1.exon19;Parent=BSUD.23973.9.p1
scaffold_441	transdecoder	CDS	162379	162483	.	+	0	ID=cds.BSUD.23973.9.p1;Parent=BSUD.23973.9.p1
scaffold_441	transdecoder	three_prime_UTR	162484	164375	.	+	.	ID=BSUD.23973.9.p1.utr3p1;Parent=BSUD.23973.9.p1
scaffold_441	transdecoder	gene	165325	171192	.	-	.	ID=BSUD.23974;Interpro=IPR006439 (HAD hydrolase, subfamily IA)---IPR023214 (HAD superfamily)---IPR023943 (Enolase-phosphatase E1)---IPR036412 (HAD-like superfamily)---IPR041492 (Haloacid dehalogenase-like hydrolase)
scaffold_441	transdecoder	mRNA	165325	171192	.	-	.	ID=BSUD.23974.1.p1;Parent=BSUD.23974;Interpro=IPR006439 (HAD hydrolase, subfamily IA)---IPR023214 (HAD superfamily)---IPR023943 (Enolase-phosphatase E1)---IPR036412 (HAD-like superfamily)---IPR041492 (Haloacid dehalogenase-like hydrolase)
scaffold_441	transdecoder	five_prime_UTR	171078	171192	.	-	.	ID=BSUD.23974.1.p1.utr5p1;Parent=BSUD.23974.1.p1
scaffold_441	transdecoder	exon	170967	171192	.	-	.	ID=BSUD.23974.1.p1.exon1;Parent=BSUD.23974.1.p1
scaffold_441	transdecoder	CDS	170967	171077	.	-	0	ID=cds.BSUD.23974.1.p1;Parent=BSUD.23974.1.p1
scaffold_441	transdecoder	exon	169436	169537	.	-	.	ID=BSUD.23974.1.p1.exon2;Parent=BSUD.23974.1.p1
scaffold_441	transdecoder	CDS	169436	169537	.	-	0	ID=cds.BSUD.23974.1.p1;Parent=BSUD.23974.1.p1
scaffold_441	transdecoder	exon	168706	168902	.	-	.	ID=BSUD.23974.1.p1.exon3;Parent=BSUD.23974.1.p1
scaffold_441	transdecoder	CDS	168706	168902	.	-	0	ID=cds.BSUD.23974.1.p1;Parent=BSUD.23974.1.p1
scaffold_441	transdecoder	exon	168315	168447	.	-	.	ID=BSUD.23974.1.p1.exon4;Parent=BSUD.23974.1.p1
scaffold_441	transdecoder	CDS	168315	168447	.	-	1	ID=cds.BSUD.23974.1.p1;Parent=BSUD.23974.1.p1
scaffold_441	transdecoder	exon	168083	168206	.	-	.	ID=BSUD.23974.1.p1.exon5;Parent=BSUD.23974.1.p1
scaffold_441	transdecoder	CDS	168083	168206	.	-	0	ID=cds.BSUD.23974.1.p1;Parent=BSUD.23974.1.p1
scaffold_441	transdecoder	exon	165325	167309	.	-	.	ID=BSUD.23974.1.p1.exon6;Parent=BSUD.23974.1.p1
scaffold_441	transdecoder	CDS	167059	167309	.	-	2	ID=cds.BSUD.23974.1.p1;Parent=BSUD.23974.1.p1
scaffold_441	transdecoder	three_prime_UTR	165325	167058	.	-	.	ID=BSUD.23974.1.p1.utr3p1;Parent=BSUD.23974.1.p1
scaffold_441	transdecoder	gene	185197	210021	.	+	.	ID=BSUD.23975;Interpro=IPR040248 (Ribosome-binding protein 1)
scaffold_441	transdecoder	mRNA	185197	207895	.	+	.	ID=BSUD.23975.1.p1;Parent=BSUD.23975;Interpro=IPR040248 (Ribosome-binding protein 1)
scaffold_441	transdecoder	five_prime_UTR	185197	185618	.	+	.	ID=BSUD.23975.1.p1.utr5p1;Parent=BSUD.23975.1.p1
scaffold_441	transdecoder	five_prime_UTR	187196	187379	.	+	.	ID=BSUD.23975.1.p1.utr5p2;Parent=BSUD.23975.1.p1
scaffold_441	transdecoder	exon	185197	185618	.	+	.	ID=BSUD.23975.1.p1.exon1;Parent=BSUD.23975.1.p1
scaffold_441	transdecoder	exon	187196	188043	.	+	.	ID=BSUD.23975.1.p1.exon2;Parent=BSUD.23975.1.p1
scaffold_441	transdecoder	CDS	187380	188043	.	+	0	ID=cds.BSUD.23975.1.p1;Parent=BSUD.23975.1.p1
scaffold_441	transdecoder	exon	188584	188732	.	+	.	ID=BSUD.23975.1.p1.exon3;Parent=BSUD.23975.1.p1
scaffold_441	transdecoder	CDS	188584	188732	.	+	2	ID=cds.BSUD.23975.1.p1;Parent=BSUD.23975.1.p1
scaffold_441	transdecoder	exon	188846	188918	.	+	.	ID=BSUD.23975.1.p1.exon4;Parent=BSUD.23975.1.p1
scaffold_441	transdecoder	CDS	188846	188918	.	+	0	ID=cds.BSUD.23975.1.p1;Parent=BSUD.23975.1.p1
scaffold_441	transdecoder	exon	189389	189657	.	+	.	ID=BSUD.23975.1.p1.exon5;Parent=BSUD.23975.1.p1
scaffold_441	transdecoder	CDS	189389	189657	.	+	2	ID=cds.BSUD.23975.1.p1;Parent=BSUD.23975.1.p1
scaffold_441	transdecoder	exon	189795	189850	.	+	.	ID=BSUD.23975.1.p1.exon6;Parent=BSUD.23975.1.p1
scaffold_441	transdecoder	CDS	189795	189850	.	+	0	ID=cds.BSUD.23975.1.p1;Parent=BSUD.23975.1.p1
scaffold_441	transdecoder	exon	190331	190487	.	+	.	ID=BSUD.23975.1.p1.exon7;Parent=BSUD.23975.1.p1
scaffold_441	transdecoder	CDS	190331	190487	.	+	1	ID=cds.BSUD.23975.1.p1;Parent=BSUD.23975.1.p1
scaffold_441	transdecoder	exon	190616	190837	.	+	.	ID=BSUD.23975.1.p1.exon8;Parent=BSUD.23975.1.p1
scaffold_441	transdecoder	CDS	190616	190837	.	+	0	ID=cds.BSUD.23975.1.p1;Parent=BSUD.23975.1.p1
scaffold_441	transdecoder	exon	191383	191487	.	+	.	ID=BSUD.23975.1.p1.exon9;Parent=BSUD.23975.1.p1
scaffold_441	transdecoder	CDS	191383	191487	.	+	0	ID=cds.BSUD.23975.1.p1;Parent=BSUD.23975.1.p1
scaffold_441	transdecoder	exon	191792	191925	.	+	.	ID=BSUD.23975.1.p1.exon10;Parent=BSUD.23975.1.p1
scaffold_441	transdecoder	CDS	191792	191925	.	+	0	ID=cds.BSUD.23975.1.p1;Parent=BSUD.23975.1.p1
scaffold_441	transdecoder	exon	192130	192283	.	+	.	ID=BSUD.23975.1.p1.exon11;Parent=BSUD.23975.1.p1
scaffold_441	transdecoder	CDS	192130	192283	.	+	1	ID=cds.BSUD.23975.1.p1;Parent=BSUD.23975.1.p1
scaffold_441	transdecoder	exon	193993	194088	.	+	.	ID=BSUD.23975.1.p1.exon12;Parent=BSUD.23975.1.p1
scaffold_441	transdecoder	CDS	193993	194088	.	+	0	ID=cds.BSUD.23975.1.p1;Parent=BSUD.23975.1.p1
scaffold_441	transdecoder	exon	195268	195360	.	+	.	ID=BSUD.23975.1.p1.exon13;Parent=BSUD.23975.1.p1
scaffold_441	transdecoder	CDS	195268	195360	.	+	0	ID=cds.BSUD.23975.1.p1;Parent=BSUD.23975.1.p1
scaffold_441	transdecoder	exon	195490	195546	.	+	.	ID=BSUD.23975.1.p1.exon14;Parent=BSUD.23975.1.p1
scaffold_441	transdecoder	CDS	195490	195546	.	+	0	ID=cds.BSUD.23975.1.p1;Parent=BSUD.23975.1.p1
scaffold_441	transdecoder	exon	195719	195811	.	+	.	ID=BSUD.23975.1.p1.exon15;Parent=BSUD.23975.1.p1
scaffold_441	transdecoder	CDS	195719	195811	.	+	0	ID=cds.BSUD.23975.1.p1;Parent=BSUD.23975.1.p1
scaffold_441	transdecoder	exon	196032	196109	.	+	.	ID=BSUD.23975.1.p1.exon16;Parent=BSUD.23975.1.p1
scaffold_441	transdecoder	CDS	196032	196109	.	+	0	ID=cds.BSUD.23975.1.p1;Parent=BSUD.23975.1.p1
scaffold_441	transdecoder	exon	196789	196878	.	+	.	ID=BSUD.23975.1.p1.exon17;Parent=BSUD.23975.1.p1
scaffold_441	transdecoder	CDS	196789	196878	.	+	0	ID=cds.BSUD.23975.1.p1;Parent=BSUD.23975.1.p1
scaffold_441	transdecoder	exon	196971	197063	.	+	.	ID=BSUD.23975.1.p1.exon18;Parent=BSUD.23975.1.p1
scaffold_441	transdecoder	CDS	196971	197063	.	+	0	ID=cds.BSUD.23975.1.p1;Parent=BSUD.23975.1.p1
scaffold_441	transdecoder	exon	197225	197320	.	+	.	ID=BSUD.23975.1.p1.exon19;Parent=BSUD.23975.1.p1
scaffold_441	transdecoder	CDS	197225	197320	.	+	0	ID=cds.BSUD.23975.1.p1;Parent=BSUD.23975.1.p1
scaffold_441	transdecoder	exon	198888	198980	.	+	.	ID=BSUD.23975.1.p1.exon20;Parent=BSUD.23975.1.p1
scaffold_441	transdecoder	CDS	198888	198980	.	+	0	ID=cds.BSUD.23975.1.p1;Parent=BSUD.23975.1.p1
scaffold_441	transdecoder	exon	200044	200100	.	+	.	ID=BSUD.23975.1.p1.exon21;Parent=BSUD.23975.1.p1
scaffold_441	transdecoder	CDS	200044	200100	.	+	0	ID=cds.BSUD.23975.1.p1;Parent=BSUD.23975.1.p1
scaffold_441	transdecoder	exon	202914	202997	.	+	.	ID=BSUD.23975.1.p1.exon22;Parent=BSUD.23975.1.p1
scaffold_441	transdecoder	CDS	202914	202997	.	+	0	ID=cds.BSUD.23975.1.p1;Parent=BSUD.23975.1.p1
scaffold_441	transdecoder	exon	203145	203204	.	+	.	ID=BSUD.23975.1.p1.exon23;Parent=BSUD.23975.1.p1
scaffold_441	transdecoder	CDS	203145	203204	.	+	0	ID=cds.BSUD.23975.1.p1;Parent=BSUD.23975.1.p1
scaffold_441	transdecoder	exon	203305	203472	.	+	.	ID=BSUD.23975.1.p1.exon24;Parent=BSUD.23975.1.p1
scaffold_441	transdecoder	CDS	203305	203472	.	+	0	ID=cds.BSUD.23975.1.p1;Parent=BSUD.23975.1.p1
scaffold_441	transdecoder	exon	203595	203630	.	+	.	ID=BSUD.23975.1.p1.exon25;Parent=BSUD.23975.1.p1
scaffold_441	transdecoder	CDS	203595	203630	.	+	0	ID=cds.BSUD.23975.1.p1;Parent=BSUD.23975.1.p1
scaffold_441	transdecoder	exon	207768	207895	.	+	.	ID=BSUD.23975.1.p1.exon26;Parent=BSUD.23975.1.p1
scaffold_441	transdecoder	CDS	207768	207800	.	+	0	ID=cds.BSUD.23975.1.p1;Parent=BSUD.23975.1.p1
scaffold_441	transdecoder	three_prime_UTR	207801	207895	.	+	.	ID=BSUD.23975.1.p1.utr3p1;Parent=BSUD.23975.1.p1
scaffold_441	transdecoder	mRNA	185197	210021	.	+	.	ID=BSUD.23975.2.p1;Parent=BSUD.23975;Interpro=IPR040248 (Ribosome-binding protein 1)
scaffold_441	transdecoder	five_prime_UTR	185197	185618	.	+	.	ID=BSUD.23975.2.p1.utr5p1;Parent=BSUD.23975.2.p1
scaffold_441	transdecoder	five_prime_UTR	187196	187379	.	+	.	ID=BSUD.23975.2.p1.utr5p2;Parent=BSUD.23975.2.p1
scaffold_441	transdecoder	exon	185197	185618	.	+	.	ID=BSUD.23975.2.p1.exon1;Parent=BSUD.23975.2.p1
scaffold_441	transdecoder	exon	187196	188043	.	+	.	ID=BSUD.23975.2.p1.exon2;Parent=BSUD.23975.2.p1
scaffold_441	transdecoder	CDS	187380	188043	.	+	0	ID=cds.BSUD.23975.2.p1;Parent=BSUD.23975.2.p1
scaffold_441	transdecoder	exon	188584	188732	.	+	.	ID=BSUD.23975.2.p1.exon3;Parent=BSUD.23975.2.p1
scaffold_441	transdecoder	CDS	188584	188732	.	+	2	ID=cds.BSUD.23975.2.p1;Parent=BSUD.23975.2.p1
scaffold_441	transdecoder	exon	188846	188918	.	+	.	ID=BSUD.23975.2.p1.exon4;Parent=BSUD.23975.2.p1
scaffold_441	transdecoder	CDS	188846	188918	.	+	0	ID=cds.BSUD.23975.2.p1;Parent=BSUD.23975.2.p1
scaffold_441	transdecoder	exon	189389	189657	.	+	.	ID=BSUD.23975.2.p1.exon5;Parent=BSUD.23975.2.p1
scaffold_441	transdecoder	CDS	189389	189657	.	+	2	ID=cds.BSUD.23975.2.p1;Parent=BSUD.23975.2.p1
scaffold_441	transdecoder	exon	189795	189850	.	+	.	ID=BSUD.23975.2.p1.exon6;Parent=BSUD.23975.2.p1
scaffold_441	transdecoder	CDS	189795	189850	.	+	0	ID=cds.BSUD.23975.2.p1;Parent=BSUD.23975.2.p1
scaffold_441	transdecoder	exon	190331	190487	.	+	.	ID=BSUD.23975.2.p1.exon7;Parent=BSUD.23975.2.p1
scaffold_441	transdecoder	CDS	190331	190487	.	+	1	ID=cds.BSUD.23975.2.p1;Parent=BSUD.23975.2.p1
scaffold_441	transdecoder	exon	190616	190837	.	+	.	ID=BSUD.23975.2.p1.exon8;Parent=BSUD.23975.2.p1
scaffold_441	transdecoder	CDS	190616	190837	.	+	0	ID=cds.BSUD.23975.2.p1;Parent=BSUD.23975.2.p1
scaffold_441	transdecoder	exon	191383	191487	.	+	.	ID=BSUD.23975.2.p1.exon9;Parent=BSUD.23975.2.p1
scaffold_441	transdecoder	CDS	191383	191487	.	+	0	ID=cds.BSUD.23975.2.p1;Parent=BSUD.23975.2.p1
scaffold_441	transdecoder	exon	191792	191925	.	+	.	ID=BSUD.23975.2.p1.exon10;Parent=BSUD.23975.2.p1
scaffold_441	transdecoder	CDS	191792	191925	.	+	0	ID=cds.BSUD.23975.2.p1;Parent=BSUD.23975.2.p1
scaffold_441	transdecoder	exon	192130	192283	.	+	.	ID=BSUD.23975.2.p1.exon11;Parent=BSUD.23975.2.p1
scaffold_441	transdecoder	CDS	192130	192283	.	+	1	ID=cds.BSUD.23975.2.p1;Parent=BSUD.23975.2.p1
scaffold_441	transdecoder	exon	193993	194088	.	+	.	ID=BSUD.23975.2.p1.exon12;Parent=BSUD.23975.2.p1
scaffold_441	transdecoder	CDS	193993	194088	.	+	0	ID=cds.BSUD.23975.2.p1;Parent=BSUD.23975.2.p1
scaffold_441	transdecoder	exon	195268	195360	.	+	.	ID=BSUD.23975.2.p1.exon13;Parent=BSUD.23975.2.p1
scaffold_441	transdecoder	CDS	195268	195360	.	+	0	ID=cds.BSUD.23975.2.p1;Parent=BSUD.23975.2.p1
scaffold_441	transdecoder	exon	195490	195546	.	+	.	ID=BSUD.23975.2.p1.exon14;Parent=BSUD.23975.2.p1
scaffold_441	transdecoder	CDS	195490	195546	.	+	0	ID=cds.BSUD.23975.2.p1;Parent=BSUD.23975.2.p1
scaffold_441	transdecoder	exon	195719	195811	.	+	.	ID=BSUD.23975.2.p1.exon15;Parent=BSUD.23975.2.p1
scaffold_441	transdecoder	CDS	195719	195811	.	+	0	ID=cds.BSUD.23975.2.p1;Parent=BSUD.23975.2.p1
scaffold_441	transdecoder	exon	196032	196109	.	+	.	ID=BSUD.23975.2.p1.exon16;Parent=BSUD.23975.2.p1
scaffold_441	transdecoder	CDS	196032	196109	.	+	0	ID=cds.BSUD.23975.2.p1;Parent=BSUD.23975.2.p1
scaffold_441	transdecoder	exon	196789	196878	.	+	.	ID=BSUD.23975.2.p1.exon17;Parent=BSUD.23975.2.p1
scaffold_441	transdecoder	CDS	196789	196878	.	+	0	ID=cds.BSUD.23975.2.p1;Parent=BSUD.23975.2.p1
scaffold_441	transdecoder	exon	196971	197063	.	+	.	ID=BSUD.23975.2.p1.exon18;Parent=BSUD.23975.2.p1
scaffold_441	transdecoder	CDS	196971	197063	.	+	0	ID=cds.BSUD.23975.2.p1;Parent=BSUD.23975.2.p1
scaffold_441	transdecoder	exon	197225	197320	.	+	.	ID=BSUD.23975.2.p1.exon19;Parent=BSUD.23975.2.p1
scaffold_441	transdecoder	CDS	197225	197320	.	+	0	ID=cds.BSUD.23975.2.p1;Parent=BSUD.23975.2.p1
scaffold_441	transdecoder	exon	198888	198980	.	+	.	ID=BSUD.23975.2.p1.exon20;Parent=BSUD.23975.2.p1
scaffold_441	transdecoder	CDS	198888	198980	.	+	0	ID=cds.BSUD.23975.2.p1;Parent=BSUD.23975.2.p1
scaffold_441	transdecoder	exon	200044	200100	.	+	.	ID=BSUD.23975.2.p1.exon21;Parent=BSUD.23975.2.p1
scaffold_441	transdecoder	CDS	200044	200100	.	+	0	ID=cds.BSUD.23975.2.p1;Parent=BSUD.23975.2.p1
scaffold_441	transdecoder	exon	202914	202997	.	+	.	ID=BSUD.23975.2.p1.exon22;Parent=BSUD.23975.2.p1
scaffold_441	transdecoder	CDS	202914	202997	.	+	0	ID=cds.BSUD.23975.2.p1;Parent=BSUD.23975.2.p1
scaffold_441	transdecoder	exon	203145	203204	.	+	.	ID=BSUD.23975.2.p1.exon23;Parent=BSUD.23975.2.p1
scaffold_441	transdecoder	CDS	203145	203204	.	+	0	ID=cds.BSUD.23975.2.p1;Parent=BSUD.23975.2.p1
scaffold_441	transdecoder	exon	203305	203472	.	+	.	ID=BSUD.23975.2.p1.exon24;Parent=BSUD.23975.2.p1
scaffold_441	transdecoder	CDS	203305	203472	.	+	0	ID=cds.BSUD.23975.2.p1;Parent=BSUD.23975.2.p1
scaffold_441	transdecoder	exon	203595	203630	.	+	.	ID=BSUD.23975.2.p1.exon25;Parent=BSUD.23975.2.p1
scaffold_441	transdecoder	CDS	203595	203630	.	+	0	ID=cds.BSUD.23975.2.p1;Parent=BSUD.23975.2.p1
scaffold_441	transdecoder	exon	204847	204924	.	+	.	ID=BSUD.23975.2.p1.exon26;Parent=BSUD.23975.2.p1
scaffold_441	transdecoder	CDS	204847	204924	.	+	0	ID=cds.BSUD.23975.2.p1;Parent=BSUD.23975.2.p1
scaffold_441	transdecoder	exon	205287	205304	.	+	.	ID=BSUD.23975.2.p1.exon27;Parent=BSUD.23975.2.p1
scaffold_441	transdecoder	CDS	205287	205304	.	+	0	ID=cds.BSUD.23975.2.p1;Parent=BSUD.23975.2.p1
scaffold_441	transdecoder	exon	207768	210021	.	+	.	ID=BSUD.23975.2.p1.exon28;Parent=BSUD.23975.2.p1
scaffold_441	transdecoder	CDS	207768	207800	.	+	0	ID=cds.BSUD.23975.2.p1;Parent=BSUD.23975.2.p1
scaffold_441	transdecoder	three_prime_UTR	207801	210021	.	+	.	ID=BSUD.23975.2.p1.utr3p1;Parent=BSUD.23975.2.p1
scaffold_441	transdecoder	mRNA	185197	200359	.	+	.	ID=BSUD.23975.3.p1;Parent=BSUD.23975;Interpro=IPR040248 (Ribosome-binding protein 1)
scaffold_441	transdecoder	five_prime_UTR	185197	185618	.	+	.	ID=BSUD.23975.3.p1.utr5p1;Parent=BSUD.23975.3.p1
scaffold_441	transdecoder	five_prime_UTR	187196	187379	.	+	.	ID=BSUD.23975.3.p1.utr5p2;Parent=BSUD.23975.3.p1
scaffold_441	transdecoder	exon	185197	185618	.	+	.	ID=BSUD.23975.3.p1.exon1;Parent=BSUD.23975.3.p1
scaffold_441	transdecoder	exon	187196	188043	.	+	.	ID=BSUD.23975.3.p1.exon2;Parent=BSUD.23975.3.p1
scaffold_441	transdecoder	CDS	187380	188043	.	+	0	ID=cds.BSUD.23975.3.p1;Parent=BSUD.23975.3.p1
scaffold_441	transdecoder	exon	188584	188732	.	+	.	ID=BSUD.23975.3.p1.exon3;Parent=BSUD.23975.3.p1
scaffold_441	transdecoder	CDS	188584	188732	.	+	2	ID=cds.BSUD.23975.3.p1;Parent=BSUD.23975.3.p1
scaffold_441	transdecoder	exon	188846	188918	.	+	.	ID=BSUD.23975.3.p1.exon4;Parent=BSUD.23975.3.p1
scaffold_441	transdecoder	CDS	188846	188918	.	+	0	ID=cds.BSUD.23975.3.p1;Parent=BSUD.23975.3.p1
scaffold_441	transdecoder	exon	189389	189657	.	+	.	ID=BSUD.23975.3.p1.exon5;Parent=BSUD.23975.3.p1
scaffold_441	transdecoder	CDS	189389	189657	.	+	2	ID=cds.BSUD.23975.3.p1;Parent=BSUD.23975.3.p1
scaffold_441	transdecoder	exon	189795	189850	.	+	.	ID=BSUD.23975.3.p1.exon6;Parent=BSUD.23975.3.p1
scaffold_441	transdecoder	CDS	189795	189850	.	+	0	ID=cds.BSUD.23975.3.p1;Parent=BSUD.23975.3.p1
scaffold_441	transdecoder	exon	190331	190487	.	+	.	ID=BSUD.23975.3.p1.exon7;Parent=BSUD.23975.3.p1
scaffold_441	transdecoder	CDS	190331	190487	.	+	1	ID=cds.BSUD.23975.3.p1;Parent=BSUD.23975.3.p1
scaffold_441	transdecoder	exon	190616	190837	.	+	.	ID=BSUD.23975.3.p1.exon8;Parent=BSUD.23975.3.p1
scaffold_441	transdecoder	CDS	190616	190837	.	+	0	ID=cds.BSUD.23975.3.p1;Parent=BSUD.23975.3.p1
scaffold_441	transdecoder	exon	191383	191487	.	+	.	ID=BSUD.23975.3.p1.exon9;Parent=BSUD.23975.3.p1
scaffold_441	transdecoder	CDS	191383	191487	.	+	0	ID=cds.BSUD.23975.3.p1;Parent=BSUD.23975.3.p1
scaffold_441	transdecoder	exon	191792	191925	.	+	.	ID=BSUD.23975.3.p1.exon10;Parent=BSUD.23975.3.p1
scaffold_441	transdecoder	CDS	191792	191925	.	+	0	ID=cds.BSUD.23975.3.p1;Parent=BSUD.23975.3.p1
scaffold_441	transdecoder	exon	192130	192283	.	+	.	ID=BSUD.23975.3.p1.exon11;Parent=BSUD.23975.3.p1
scaffold_441	transdecoder	CDS	192130	192283	.	+	1	ID=cds.BSUD.23975.3.p1;Parent=BSUD.23975.3.p1
scaffold_441	transdecoder	exon	193993	194088	.	+	.	ID=BSUD.23975.3.p1.exon12;Parent=BSUD.23975.3.p1
scaffold_441	transdecoder	CDS	193993	194088	.	+	0	ID=cds.BSUD.23975.3.p1;Parent=BSUD.23975.3.p1
scaffold_441	transdecoder	exon	195268	195360	.	+	.	ID=BSUD.23975.3.p1.exon13;Parent=BSUD.23975.3.p1
scaffold_441	transdecoder	CDS	195268	195360	.	+	0	ID=cds.BSUD.23975.3.p1;Parent=BSUD.23975.3.p1
scaffold_441	transdecoder	exon	195490	195546	.	+	.	ID=BSUD.23975.3.p1.exon14;Parent=BSUD.23975.3.p1
scaffold_441	transdecoder	CDS	195490	195546	.	+	0	ID=cds.BSUD.23975.3.p1;Parent=BSUD.23975.3.p1
scaffold_441	transdecoder	exon	195719	195811	.	+	.	ID=BSUD.23975.3.p1.exon15;Parent=BSUD.23975.3.p1
scaffold_441	transdecoder	CDS	195719	195811	.	+	0	ID=cds.BSUD.23975.3.p1;Parent=BSUD.23975.3.p1
scaffold_441	transdecoder	exon	196032	196109	.	+	.	ID=BSUD.23975.3.p1.exon16;Parent=BSUD.23975.3.p1
scaffold_441	transdecoder	CDS	196032	196109	.	+	0	ID=cds.BSUD.23975.3.p1;Parent=BSUD.23975.3.p1
scaffold_441	transdecoder	exon	196789	196878	.	+	.	ID=BSUD.23975.3.p1.exon17;Parent=BSUD.23975.3.p1
scaffold_441	transdecoder	CDS	196789	196878	.	+	0	ID=cds.BSUD.23975.3.p1;Parent=BSUD.23975.3.p1
scaffold_441	transdecoder	exon	196971	197063	.	+	.	ID=BSUD.23975.3.p1.exon18;Parent=BSUD.23975.3.p1
scaffold_441	transdecoder	CDS	196971	197063	.	+	0	ID=cds.BSUD.23975.3.p1;Parent=BSUD.23975.3.p1
scaffold_441	transdecoder	exon	197225	200359	.	+	.	ID=BSUD.23975.3.p1.exon19;Parent=BSUD.23975.3.p1
scaffold_441	transdecoder	CDS	197225	197401	.	+	0	ID=cds.BSUD.23975.3.p1;Parent=BSUD.23975.3.p1
scaffold_441	transdecoder	three_prime_UTR	197402	200359	.	+	.	ID=BSUD.23975.3.p1.utr3p1;Parent=BSUD.23975.3.p1
scaffold_441	transdecoder	gene	209281	216131	.	-	.	ID=BSUD.23976;Interpro=IPR001222 (Zinc finger, TFIIS-type)---IPR001529 (DNA-directed RNA polymerase, M/15kDa subunit)---IPR012164 (DNA-directed RNA polymerase subunit/transcription factor S)---IPR019761 (DNA-directed RNA polymerase M, 15kDa subunit, conserved site)---IPR034012 (Pol II subunit B9, C-terminal zinc ribbon)
scaffold_441	transdecoder	mRNA	209281	216131	.	-	.	ID=BSUD.23976.1.p1;Parent=BSUD.23976;Interpro=IPR001222 (Zinc finger, TFIIS-type)---IPR001529 (DNA-directed RNA polymerase, M/15kDa subunit)---IPR012164 (DNA-directed RNA polymerase subunit/transcription factor S)---IPR019761 (DNA-directed RNA polymerase M, 15kDa subunit, conserved site)---IPR034012 (Pol II subunit B9, C-terminal zinc ribbon)
scaffold_441	transdecoder	five_prime_UTR	215974	216131	.	-	.	ID=BSUD.23976.1.p1.utr5p1;Parent=BSUD.23976.1.p1
scaffold_441	transdecoder	exon	215909	216131	.	-	.	ID=BSUD.23976.1.p1.exon1;Parent=BSUD.23976.1.p1
scaffold_441	transdecoder	CDS	215909	215973	.	-	0	ID=cds.BSUD.23976.1.p1;Parent=BSUD.23976.1.p1
scaffold_441	transdecoder	exon	211336	211390	.	-	.	ID=BSUD.23976.1.p1.exon2;Parent=BSUD.23976.1.p1
scaffold_441	transdecoder	CDS	211336	211390	.	-	1	ID=cds.BSUD.23976.1.p1;Parent=BSUD.23976.1.p1
scaffold_441	transdecoder	exon	211123	211196	.	-	.	ID=BSUD.23976.1.p1.exon3;Parent=BSUD.23976.1.p1
scaffold_441	transdecoder	CDS	211123	211196	.	-	0	ID=cds.BSUD.23976.1.p1;Parent=BSUD.23976.1.p1
scaffold_441	transdecoder	exon	210465	210591	.	-	.	ID=BSUD.23976.1.p1.exon4;Parent=BSUD.23976.1.p1
scaffold_441	transdecoder	CDS	210465	210591	.	-	1	ID=cds.BSUD.23976.1.p1;Parent=BSUD.23976.1.p1
scaffold_441	transdecoder	exon	209281	210323	.	-	.	ID=BSUD.23976.1.p1.exon5;Parent=BSUD.23976.1.p1
scaffold_441	transdecoder	CDS	210261	210323	.	-	0	ID=cds.BSUD.23976.1.p1;Parent=BSUD.23976.1.p1
scaffold_441	transdecoder	three_prime_UTR	209281	210260	.	-	.	ID=BSUD.23976.1.p1.utr3p1;Parent=BSUD.23976.1.p1
scaffold_441	transdecoder	gene	217852	258085	.	+	.	ID=BSUD.23977;Interpro=IPR008656 (Inositol-tetrakisphosphate 1-kinase)---IPR040464 (Inositol 1,3,4-trisphosphate 5/6-kinase, ATP-grasp domain)---IPR041429 (Inositol-tetrakisphosphate 1-kinase, N-terminal)
scaffold_441	transdecoder	mRNA	217852	258085	.	+	.	ID=BSUD.23977.1.p1;Parent=BSUD.23977;Interpro=IPR008656 (Inositol-tetrakisphosphate 1-kinase)---IPR040464 (Inositol 1,3,4-trisphosphate 5/6-kinase, ATP-grasp domain)---IPR041429 (Inositol-tetrakisphosphate 1-kinase, N-terminal)
scaffold_441	transdecoder	five_prime_UTR	217852	217972	.	+	.	ID=BSUD.23977.1.p1.utr5p1;Parent=BSUD.23977.1.p1
scaffold_441	transdecoder	exon	217852	218049	.	+	.	ID=BSUD.23977.1.p1.exon1;Parent=BSUD.23977.1.p1
scaffold_441	transdecoder	CDS	217973	218049	.	+	0	ID=cds.BSUD.23977.1.p1;Parent=BSUD.23977.1.p1
scaffold_441	transdecoder	exon	221785	221809	.	+	.	ID=BSUD.23977.1.p1.exon2;Parent=BSUD.23977.1.p1
scaffold_441	transdecoder	CDS	221785	221809	.	+	1	ID=cds.BSUD.23977.1.p1;Parent=BSUD.23977.1.p1
scaffold_441	transdecoder	exon	239365	239490	.	+	.	ID=BSUD.23977.1.p1.exon3;Parent=BSUD.23977.1.p1
scaffold_441	transdecoder	CDS	239365	239490	.	+	0	ID=cds.BSUD.23977.1.p1;Parent=BSUD.23977.1.p1
scaffold_441	transdecoder	exon	249791	249905	.	+	.	ID=BSUD.23977.1.p1.exon4;Parent=BSUD.23977.1.p1
scaffold_441	transdecoder	CDS	249791	249905	.	+	0	ID=cds.BSUD.23977.1.p1;Parent=BSUD.23977.1.p1
scaffold_441	transdecoder	exon	251190	251288	.	+	.	ID=BSUD.23977.1.p1.exon5;Parent=BSUD.23977.1.p1
scaffold_441	transdecoder	CDS	251190	251288	.	+	2	ID=cds.BSUD.23977.1.p1;Parent=BSUD.23977.1.p1
scaffold_441	transdecoder	exon	251823	251866	.	+	.	ID=BSUD.23977.1.p1.exon6;Parent=BSUD.23977.1.p1
scaffold_441	transdecoder	CDS	251823	251866	.	+	2	ID=cds.BSUD.23977.1.p1;Parent=BSUD.23977.1.p1
scaffold_441	transdecoder	exon	252272	252431	.	+	.	ID=BSUD.23977.1.p1.exon7;Parent=BSUD.23977.1.p1
scaffold_441	transdecoder	CDS	252272	252431	.	+	0	ID=cds.BSUD.23977.1.p1;Parent=BSUD.23977.1.p1
scaffold_441	transdecoder	exon	253792	253859	.	+	.	ID=BSUD.23977.1.p1.exon8;Parent=BSUD.23977.1.p1
scaffold_441	transdecoder	CDS	253792	253859	.	+	2	ID=cds.BSUD.23977.1.p1;Parent=BSUD.23977.1.p1
scaffold_441	transdecoder	exon	253947	254115	.	+	.	ID=BSUD.23977.1.p1.exon9;Parent=BSUD.23977.1.p1
scaffold_441	transdecoder	CDS	253947	254115	.	+	0	ID=cds.BSUD.23977.1.p1;Parent=BSUD.23977.1.p1
scaffold_441	transdecoder	exon	255654	258085	.	+	.	ID=BSUD.23977.1.p1.exon10;Parent=BSUD.23977.1.p1
scaffold_441	transdecoder	CDS	255654	256000	.	+	2	ID=cds.BSUD.23977.1.p1;Parent=BSUD.23977.1.p1
scaffold_441	transdecoder	three_prime_UTR	256001	258085	.	+	.	ID=BSUD.23977.1.p1.utr3p1;Parent=BSUD.23977.1.p1
scaffold_441	transdecoder	mRNA	217862	253016	.	+	.	ID=BSUD.23977.2.p1;Parent=BSUD.23977;Interpro=IPR008656 (Inositol-tetrakisphosphate 1-kinase)---IPR040464 (Inositol 1,3,4-trisphosphate 5/6-kinase, ATP-grasp domain)---IPR041429 (Inositol-tetrakisphosphate 1-kinase, N-terminal)
scaffold_441	transdecoder	five_prime_UTR	217862	217972	.	+	.	ID=BSUD.23977.2.p1.utr5p1;Parent=BSUD.23977.2.p1
scaffold_441	transdecoder	exon	217862	218049	.	+	.	ID=BSUD.23977.2.p1.exon1;Parent=BSUD.23977.2.p1
scaffold_441	transdecoder	CDS	217973	218049	.	+	0	ID=cds.BSUD.23977.2.p1;Parent=BSUD.23977.2.p1
scaffold_441	transdecoder	exon	221785	221809	.	+	.	ID=BSUD.23977.2.p1.exon2;Parent=BSUD.23977.2.p1
scaffold_441	transdecoder	CDS	221785	221809	.	+	1	ID=cds.BSUD.23977.2.p1;Parent=BSUD.23977.2.p1
scaffold_441	transdecoder	exon	239365	239490	.	+	.	ID=BSUD.23977.2.p1.exon3;Parent=BSUD.23977.2.p1
scaffold_441	transdecoder	CDS	239365	239490	.	+	0	ID=cds.BSUD.23977.2.p1;Parent=BSUD.23977.2.p1
scaffold_441	transdecoder	exon	249791	249905	.	+	.	ID=BSUD.23977.2.p1.exon4;Parent=BSUD.23977.2.p1
scaffold_441	transdecoder	CDS	249791	249905	.	+	0	ID=cds.BSUD.23977.2.p1;Parent=BSUD.23977.2.p1
scaffold_441	transdecoder	exon	251190	253016	.	+	.	ID=BSUD.23977.2.p1.exon5;Parent=BSUD.23977.2.p1
scaffold_441	transdecoder	CDS	251190	251305	.	+	2	ID=cds.BSUD.23977.2.p1;Parent=BSUD.23977.2.p1
scaffold_441	transdecoder	three_prime_UTR	251306	253016	.	+	.	ID=BSUD.23977.2.p1.utr3p1;Parent=BSUD.23977.2.p1
scaffold_441	transdecoder	gene	259361	265435	.	-	.	ID=BSUD.23978;Interpro=IPR028271 (RNA guanine-N7 methyltransferase activating subunit)
scaffold_441	transdecoder	mRNA	259361	265435	.	-	.	ID=BSUD.23978.1.p1;Parent=BSUD.23978;Interpro=IPR028271 (RNA guanine-N7 methyltransferase activating subunit)
scaffold_441	transdecoder	five_prime_UTR	265352	265435	.	-	.	ID=BSUD.23978.1.p1.utr5p1;Parent=BSUD.23978.1.p1
scaffold_441	transdecoder	five_prime_UTR	260983	261048	.	-	.	ID=BSUD.23978.1.p1.utr5p2;Parent=BSUD.23978.1.p1
scaffold_441	transdecoder	exon	265352	265435	.	-	.	ID=BSUD.23978.1.p1.exon1;Parent=BSUD.23978.1.p1
scaffold_441	transdecoder	exon	259361	261048	.	-	.	ID=BSUD.23978.1.p1.exon2;Parent=BSUD.23978.1.p1
scaffold_441	transdecoder	CDS	260503	260982	.	-	0	ID=cds.BSUD.23978.1.p1;Parent=BSUD.23978.1.p1
scaffold_441	transdecoder	three_prime_UTR	259361	260502	.	-	.	ID=BSUD.23978.1.p1.utr3p1;Parent=BSUD.23978.1.p1
scaffold_441	transdecoder	mRNA	259390	265432	.	-	.	ID=BSUD.23978.2.p1;Parent=BSUD.23978;Interpro=IPR028271 (RNA guanine-N7 methyltransferase activating subunit)
scaffold_441	transdecoder	five_prime_UTR	265243	265432	.	-	.	ID=BSUD.23978.2.p1.utr5p1;Parent=BSUD.23978.2.p1
scaffold_441	transdecoder	five_prime_UTR	260983	261048	.	-	.	ID=BSUD.23978.2.p1.utr5p2;Parent=BSUD.23978.2.p1
scaffold_441	transdecoder	exon	265243	265432	.	-	.	ID=BSUD.23978.2.p1.exon1;Parent=BSUD.23978.2.p1
scaffold_441	transdecoder	exon	259390	261048	.	-	.	ID=BSUD.23978.2.p1.exon2;Parent=BSUD.23978.2.p1
scaffold_441	transdecoder	CDS	260503	260982	.	-	0	ID=cds.BSUD.23978.2.p1;Parent=BSUD.23978.2.p1
scaffold_441	transdecoder	three_prime_UTR	259390	260502	.	-	.	ID=BSUD.23978.2.p1.utr3p1;Parent=BSUD.23978.2.p1
scaffold_441	transdecoder	gene	269751	275250	.	+	.	ID=BSUD.23979;Interpro=IPR001478 (PDZ domain)---IPR036034 (PDZ superfamily)
scaffold_441	transdecoder	mRNA	269751	275250	.	+	.	ID=BSUD.23979.1.p1;Parent=BSUD.23979;Interpro=IPR001478 (PDZ domain)---IPR036034 (PDZ superfamily)
scaffold_441	transdecoder	five_prime_UTR	269751	270514	.	+	.	ID=BSUD.23979.1.p1.utr5p1;Parent=BSUD.23979.1.p1
scaffold_441	transdecoder	exon	269751	270587	.	+	.	ID=BSUD.23979.1.p1.exon1;Parent=BSUD.23979.1.p1
scaffold_441	transdecoder	CDS	270515	270587	.	+	0	ID=cds.BSUD.23979.1.p1;Parent=BSUD.23979.1.p1
scaffold_441	transdecoder	exon	272582	272718	.	+	.	ID=BSUD.23979.1.p1.exon2;Parent=BSUD.23979.1.p1
scaffold_441	transdecoder	CDS	272582	272718	.	+	2	ID=cds.BSUD.23979.1.p1;Parent=BSUD.23979.1.p1
scaffold_441	transdecoder	exon	273482	273595	.	+	.	ID=BSUD.23979.1.p1.exon3;Parent=BSUD.23979.1.p1
scaffold_441	transdecoder	CDS	273482	273595	.	+	0	ID=cds.BSUD.23979.1.p1;Parent=BSUD.23979.1.p1
scaffold_441	transdecoder	exon	273987	275250	.	+	.	ID=BSUD.23979.1.p1.exon4;Parent=BSUD.23979.1.p1
scaffold_441	transdecoder	CDS	273987	274094	.	+	0	ID=cds.BSUD.23979.1.p1;Parent=BSUD.23979.1.p1
scaffold_441	transdecoder	three_prime_UTR	274095	275250	.	+	.	ID=BSUD.23979.1.p1.utr3p1;Parent=BSUD.23979.1.p1
scaffold_441	transdecoder	mRNA	270262	275250	.	+	.	ID=BSUD.23979.2.p1;Parent=BSUD.23979;Interpro=IPR001478 (PDZ domain)---IPR036034 (PDZ superfamily)
scaffold_441	transdecoder	five_prime_UTR	270262	272568	.	+	.	ID=BSUD.23979.2.p1.utr5p1;Parent=BSUD.23979.2.p1
scaffold_441	transdecoder	exon	270262	272718	.	+	.	ID=BSUD.23979.2.p1.exon1;Parent=BSUD.23979.2.p1
scaffold_441	transdecoder	CDS	272569	272718	.	+	0	ID=cds.BSUD.23979.2.p1;Parent=BSUD.23979.2.p1
scaffold_441	transdecoder	exon	273482	273595	.	+	.	ID=BSUD.23979.2.p1.exon2;Parent=BSUD.23979.2.p1
scaffold_441	transdecoder	CDS	273482	273595	.	+	0	ID=cds.BSUD.23979.2.p1;Parent=BSUD.23979.2.p1
scaffold_441	transdecoder	exon	273987	275250	.	+	.	ID=BSUD.23979.2.p1.exon3;Parent=BSUD.23979.2.p1
scaffold_441	transdecoder	CDS	273987	274094	.	+	0	ID=cds.BSUD.23979.2.p1;Parent=BSUD.23979.2.p1
scaffold_441	transdecoder	three_prime_UTR	274095	275250	.	+	.	ID=BSUD.23979.2.p1.utr3p1;Parent=BSUD.23979.2.p1
scaffold_441	transdecoder	gene	275455	282765	.	-	.	ID=BSUD.23980;Interpro=IPR001660 (Sterile alpha motif domain)---IPR013761 (Sterile alpha motif/pointed domain superfamily)---IPR039161 (Uncharacterized protein C19orf47-like)---IPR040772 (C19orf47, SAM domain)
scaffold_441	transdecoder	mRNA	275455	282765	.	-	.	ID=BSUD.23980.1.p1;Parent=BSUD.23980;Interpro=IPR001660 (Sterile alpha motif domain)---IPR013761 (Sterile alpha motif/pointed domain superfamily)---IPR039161 (Uncharacterized protein C19orf47-like)---IPR040772 (C19orf47, SAM domain)
scaffold_441	transdecoder	five_prime_UTR	282654	282765	.	-	.	ID=BSUD.23980.1.p1.utr5p1;Parent=BSUD.23980.1.p1
scaffold_441	transdecoder	exon	282638	282765	.	-	.	ID=BSUD.23980.1.p1.exon1;Parent=BSUD.23980.1.p1
scaffold_441	transdecoder	CDS	282638	282653	.	-	0	ID=cds.BSUD.23980.1.p1;Parent=BSUD.23980.1.p1
scaffold_441	transdecoder	exon	280963	281165	.	-	.	ID=BSUD.23980.1.p1.exon2;Parent=BSUD.23980.1.p1
scaffold_441	transdecoder	CDS	280963	281165	.	-	2	ID=cds.BSUD.23980.1.p1;Parent=BSUD.23980.1.p1
scaffold_441	transdecoder	exon	280376	280466	.	-	.	ID=BSUD.23980.1.p1.exon3;Parent=BSUD.23980.1.p1
scaffold_441	transdecoder	CDS	280376	280466	.	-	0	ID=cds.BSUD.23980.1.p1;Parent=BSUD.23980.1.p1
scaffold_441	transdecoder	exon	280120	280209	.	-	.	ID=BSUD.23980.1.p1.exon4;Parent=BSUD.23980.1.p1
scaffold_441	transdecoder	CDS	280120	280209	.	-	2	ID=cds.BSUD.23980.1.p1;Parent=BSUD.23980.1.p1
scaffold_441	transdecoder	exon	279298	279413	.	-	.	ID=BSUD.23980.1.p1.exon5;Parent=BSUD.23980.1.p1
scaffold_441	transdecoder	CDS	279298	279413	.	-	2	ID=cds.BSUD.23980.1.p1;Parent=BSUD.23980.1.p1
scaffold_441	transdecoder	exon	278945	279197	.	-	.	ID=BSUD.23980.1.p1.exon6;Parent=BSUD.23980.1.p1
scaffold_441	transdecoder	CDS	278945	279197	.	-	0	ID=cds.BSUD.23980.1.p1;Parent=BSUD.23980.1.p1
scaffold_441	transdecoder	exon	278392	278550	.	-	.	ID=BSUD.23980.1.p1.exon7;Parent=BSUD.23980.1.p1
scaffold_441	transdecoder	CDS	278392	278550	.	-	2	ID=cds.BSUD.23980.1.p1;Parent=BSUD.23980.1.p1
scaffold_441	transdecoder	exon	275455	278077	.	-	.	ID=BSUD.23980.1.p1.exon8;Parent=BSUD.23980.1.p1
scaffold_441	transdecoder	CDS	277893	278077	.	-	2	ID=cds.BSUD.23980.1.p1;Parent=BSUD.23980.1.p1
scaffold_441	transdecoder	three_prime_UTR	275455	277892	.	-	.	ID=BSUD.23980.1.p1.utr3p1;Parent=BSUD.23980.1.p1
scaffold_441	transdecoder	gene	282850	294820	.	+	.	ID=BSUD.23981;Interpro=IPR000253 (Forkhead-associated (FHA) domain)---IPR008984 (SMAD/FHA domain superfamily)
scaffold_441	transdecoder	mRNA	282850	294820	.	+	.	ID=BSUD.23981.1.p1;Parent=BSUD.23981;Interpro=IPR000253 (Forkhead-associated (FHA) domain)---IPR008984 (SMAD/FHA domain superfamily)
scaffold_441	transdecoder	five_prime_UTR	282850	282975	.	+	.	ID=BSUD.23981.1.p1.utr5p1;Parent=BSUD.23981.1.p1
scaffold_441	transdecoder	five_prime_UTR	284249	284474	.	+	.	ID=BSUD.23981.1.p1.utr5p2;Parent=BSUD.23981.1.p1
scaffold_441	transdecoder	five_prime_UTR	285376	285423	.	+	.	ID=BSUD.23981.1.p1.utr5p3;Parent=BSUD.23981.1.p1
scaffold_441	transdecoder	exon	282850	282975	.	+	.	ID=BSUD.23981.1.p1.exon1;Parent=BSUD.23981.1.p1
scaffold_441	transdecoder	exon	284249	284474	.	+	.	ID=BSUD.23981.1.p1.exon2;Parent=BSUD.23981.1.p1
scaffold_441	transdecoder	exon	285376	285553	.	+	.	ID=BSUD.23981.1.p1.exon3;Parent=BSUD.23981.1.p1
scaffold_441	transdecoder	CDS	285424	285553	.	+	0	ID=cds.BSUD.23981.1.p1;Parent=BSUD.23981.1.p1
scaffold_441	transdecoder	exon	286713	286832	.	+	.	ID=BSUD.23981.1.p1.exon4;Parent=BSUD.23981.1.p1
scaffold_441	transdecoder	CDS	286713	286832	.	+	2	ID=cds.BSUD.23981.1.p1;Parent=BSUD.23981.1.p1
scaffold_441	transdecoder	exon	287212	287275	.	+	.	ID=BSUD.23981.1.p1.exon5;Parent=BSUD.23981.1.p1
scaffold_441	transdecoder	CDS	287212	287275	.	+	2	ID=cds.BSUD.23981.1.p1;Parent=BSUD.23981.1.p1
scaffold_441	transdecoder	exon	287469	287611	.	+	.	ID=BSUD.23981.1.p1.exon6;Parent=BSUD.23981.1.p1
scaffold_441	transdecoder	CDS	287469	287611	.	+	1	ID=cds.BSUD.23981.1.p1;Parent=BSUD.23981.1.p1
scaffold_441	transdecoder	exon	288211	288365	.	+	.	ID=BSUD.23981.1.p1.exon7;Parent=BSUD.23981.1.p1
scaffold_441	transdecoder	CDS	288211	288365	.	+	2	ID=cds.BSUD.23981.1.p1;Parent=BSUD.23981.1.p1
scaffold_441	transdecoder	exon	288932	289001	.	+	.	ID=BSUD.23981.1.p1.exon8;Parent=BSUD.23981.1.p1
scaffold_441	transdecoder	CDS	288932	289001	.	+	0	ID=cds.BSUD.23981.1.p1;Parent=BSUD.23981.1.p1
scaffold_441	transdecoder	exon	290166	290358	.	+	.	ID=BSUD.23981.1.p1.exon9;Parent=BSUD.23981.1.p1
scaffold_441	transdecoder	CDS	290166	290358	.	+	2	ID=cds.BSUD.23981.1.p1;Parent=BSUD.23981.1.p1
scaffold_441	transdecoder	exon	292045	292144	.	+	.	ID=BSUD.23981.1.p1.exon10;Parent=BSUD.23981.1.p1
scaffold_441	transdecoder	CDS	292045	292144	.	+	1	ID=cds.BSUD.23981.1.p1;Parent=BSUD.23981.1.p1
scaffold_441	transdecoder	exon	292488	292749	.	+	.	ID=BSUD.23981.1.p1.exon11;Parent=BSUD.23981.1.p1
scaffold_441	transdecoder	CDS	292488	292749	.	+	0	ID=cds.BSUD.23981.1.p1;Parent=BSUD.23981.1.p1
scaffold_441	transdecoder	exon	293010	293090	.	+	.	ID=BSUD.23981.1.p1.exon12;Parent=BSUD.23981.1.p1
scaffold_441	transdecoder	CDS	293010	293090	.	+	2	ID=cds.BSUD.23981.1.p1;Parent=BSUD.23981.1.p1
scaffold_441	transdecoder	exon	293473	294820	.	+	.	ID=BSUD.23981.1.p1.exon13;Parent=BSUD.23981.1.p1
scaffold_441	transdecoder	CDS	293473	293522	.	+	2	ID=cds.BSUD.23981.1.p1;Parent=BSUD.23981.1.p1
scaffold_441	transdecoder	three_prime_UTR	293523	294820	.	+	.	ID=BSUD.23981.1.p1.utr3p1;Parent=BSUD.23981.1.p1
scaffold_441	transdecoder	mRNA	282853	294820	.	+	.	ID=BSUD.23981.2.p1;Parent=BSUD.23981;Interpro=IPR000253 (Forkhead-associated (FHA) domain)---IPR008984 (SMAD/FHA domain superfamily)
scaffold_441	transdecoder	five_prime_UTR	282853	282975	.	+	.	ID=BSUD.23981.2.p1.utr5p1;Parent=BSUD.23981.2.p1
scaffold_441	transdecoder	five_prime_UTR	283821	283904	.	+	.	ID=BSUD.23981.2.p1.utr5p2;Parent=BSUD.23981.2.p1
scaffold_441	transdecoder	exon	282853	282975	.	+	.	ID=BSUD.23981.2.p1.exon1;Parent=BSUD.23981.2.p1
scaffold_441	transdecoder	exon	283821	284474	.	+	.	ID=BSUD.23981.2.p1.exon2;Parent=BSUD.23981.2.p1
scaffold_441	transdecoder	CDS	283905	284474	.	+	0	ID=cds.BSUD.23981.2.p1;Parent=BSUD.23981.2.p1
scaffold_441	transdecoder	exon	285376	285553	.	+	.	ID=BSUD.23981.2.p1.exon3;Parent=BSUD.23981.2.p1
scaffold_441	transdecoder	CDS	285376	285553	.	+	0	ID=cds.BSUD.23981.2.p1;Parent=BSUD.23981.2.p1
scaffold_441	transdecoder	exon	286713	286832	.	+	.	ID=BSUD.23981.2.p1.exon4;Parent=BSUD.23981.2.p1
scaffold_441	transdecoder	CDS	286713	286832	.	+	2	ID=cds.BSUD.23981.2.p1;Parent=BSUD.23981.2.p1
scaffold_441	transdecoder	exon	287212	287275	.	+	.	ID=BSUD.23981.2.p1.exon5;Parent=BSUD.23981.2.p1
scaffold_441	transdecoder	CDS	287212	287275	.	+	2	ID=cds.BSUD.23981.2.p1;Parent=BSUD.23981.2.p1
scaffold_441	transdecoder	exon	287469	287611	.	+	.	ID=BSUD.23981.2.p1.exon6;Parent=BSUD.23981.2.p1
scaffold_441	transdecoder	CDS	287469	287611	.	+	1	ID=cds.BSUD.23981.2.p1;Parent=BSUD.23981.2.p1
scaffold_441	transdecoder	exon	288211	288365	.	+	.	ID=BSUD.23981.2.p1.exon7;Parent=BSUD.23981.2.p1
scaffold_441	transdecoder	CDS	288211	288365	.	+	2	ID=cds.BSUD.23981.2.p1;Parent=BSUD.23981.2.p1
scaffold_441	transdecoder	exon	288932	289001	.	+	.	ID=BSUD.23981.2.p1.exon8;Parent=BSUD.23981.2.p1
scaffold_441	transdecoder	CDS	288932	289001	.	+	0	ID=cds.BSUD.23981.2.p1;Parent=BSUD.23981.2.p1
scaffold_441	transdecoder	exon	290166	290358	.	+	.	ID=BSUD.23981.2.p1.exon9;Parent=BSUD.23981.2.p1
scaffold_441	transdecoder	CDS	290166	290358	.	+	2	ID=cds.BSUD.23981.2.p1;Parent=BSUD.23981.2.p1
scaffold_441	transdecoder	exon	292045	292144	.	+	.	ID=BSUD.23981.2.p1.exon10;Parent=BSUD.23981.2.p1
scaffold_441	transdecoder	CDS	292045	292144	.	+	1	ID=cds.BSUD.23981.2.p1;Parent=BSUD.23981.2.p1
scaffold_441	transdecoder	exon	292488	292749	.	+	.	ID=BSUD.23981.2.p1.exon11;Parent=BSUD.23981.2.p1
scaffold_441	transdecoder	CDS	292488	292749	.	+	0	ID=cds.BSUD.23981.2.p1;Parent=BSUD.23981.2.p1
scaffold_441	transdecoder	exon	293010	293090	.	+	.	ID=BSUD.23981.2.p1.exon12;Parent=BSUD.23981.2.p1
scaffold_441	transdecoder	CDS	293010	293090	.	+	2	ID=cds.BSUD.23981.2.p1;Parent=BSUD.23981.2.p1
scaffold_441	transdecoder	exon	293473	294820	.	+	.	ID=BSUD.23981.2.p1.exon13;Parent=BSUD.23981.2.p1
scaffold_441	transdecoder	CDS	293473	293522	.	+	2	ID=cds.BSUD.23981.2.p1;Parent=BSUD.23981.2.p1
scaffold_441	transdecoder	three_prime_UTR	293523	294820	.	+	.	ID=BSUD.23981.2.p1.utr3p1;Parent=BSUD.23981.2.p1
scaffold_441	transdecoder	mRNA	282854	294820	.	+	.	ID=BSUD.23981.3.p1;Parent=BSUD.23981;Interpro=IPR000253 (Forkhead-associated (FHA) domain)---IPR008984 (SMAD/FHA domain superfamily)
scaffold_441	transdecoder	five_prime_UTR	282854	283685	.	+	.	ID=BSUD.23981.3.p1.utr5p1;Parent=BSUD.23981.3.p1
scaffold_441	transdecoder	exon	282854	284474	.	+	.	ID=BSUD.23981.3.p1.exon1;Parent=BSUD.23981.3.p1
scaffold_441	transdecoder	CDS	283686	284474	.	+	0	ID=cds.BSUD.23981.3.p1;Parent=BSUD.23981.3.p1
scaffold_441	transdecoder	exon	285376	285553	.	+	.	ID=BSUD.23981.3.p1.exon2;Parent=BSUD.23981.3.p1
scaffold_441	transdecoder	CDS	285376	285553	.	+	0	ID=cds.BSUD.23981.3.p1;Parent=BSUD.23981.3.p1
scaffold_441	transdecoder	exon	286713	286832	.	+	.	ID=BSUD.23981.3.p1.exon3;Parent=BSUD.23981.3.p1
scaffold_441	transdecoder	CDS	286713	286832	.	+	2	ID=cds.BSUD.23981.3.p1;Parent=BSUD.23981.3.p1
scaffold_441	transdecoder	exon	287212	287275	.	+	.	ID=BSUD.23981.3.p1.exon4;Parent=BSUD.23981.3.p1
scaffold_441	transdecoder	CDS	287212	287275	.	+	2	ID=cds.BSUD.23981.3.p1;Parent=BSUD.23981.3.p1
scaffold_441	transdecoder	exon	287469	287611	.	+	.	ID=BSUD.23981.3.p1.exon5;Parent=BSUD.23981.3.p1
scaffold_441	transdecoder	CDS	287469	287611	.	+	1	ID=cds.BSUD.23981.3.p1;Parent=BSUD.23981.3.p1
scaffold_441	transdecoder	exon	288211	288365	.	+	.	ID=BSUD.23981.3.p1.exon6;Parent=BSUD.23981.3.p1
scaffold_441	transdecoder	CDS	288211	288365	.	+	2	ID=cds.BSUD.23981.3.p1;Parent=BSUD.23981.3.p1
scaffold_441	transdecoder	exon	288932	289001	.	+	.	ID=BSUD.23981.3.p1.exon7;Parent=BSUD.23981.3.p1
scaffold_441	transdecoder	CDS	288932	289001	.	+	0	ID=cds.BSUD.23981.3.p1;Parent=BSUD.23981.3.p1
scaffold_441	transdecoder	exon	290166	290358	.	+	.	ID=BSUD.23981.3.p1.exon8;Parent=BSUD.23981.3.p1
scaffold_441	transdecoder	CDS	290166	290358	.	+	2	ID=cds.BSUD.23981.3.p1;Parent=BSUD.23981.3.p1
scaffold_441	transdecoder	exon	292045	292144	.	+	.	ID=BSUD.23981.3.p1.exon9;Parent=BSUD.23981.3.p1
scaffold_441	transdecoder	CDS	292045	292144	.	+	1	ID=cds.BSUD.23981.3.p1;Parent=BSUD.23981.3.p1
scaffold_441	transdecoder	exon	292488	292749	.	+	.	ID=BSUD.23981.3.p1.exon10;Parent=BSUD.23981.3.p1
scaffold_441	transdecoder	CDS	292488	292749	.	+	0	ID=cds.BSUD.23981.3.p1;Parent=BSUD.23981.3.p1
scaffold_441	transdecoder	exon	293010	293090	.	+	.	ID=BSUD.23981.3.p1.exon11;Parent=BSUD.23981.3.p1
scaffold_441	transdecoder	CDS	293010	293090	.	+	2	ID=cds.BSUD.23981.3.p1;Parent=BSUD.23981.3.p1
scaffold_441	transdecoder	exon	293473	294820	.	+	.	ID=BSUD.23981.3.p1.exon12;Parent=BSUD.23981.3.p1
scaffold_441	transdecoder	CDS	293473	293522	.	+	2	ID=cds.BSUD.23981.3.p1;Parent=BSUD.23981.3.p1
scaffold_441	transdecoder	three_prime_UTR	293523	294820	.	+	.	ID=BSUD.23981.3.p1.utr3p1;Parent=BSUD.23981.3.p1
scaffold_441	transdecoder	gene	298269	310604	.	+	.	ID=BSUD.23963;Interpro=IPR033551 (Dynein regulatory complex subunit 7)---IPR038765 (Papain-like cysteine peptidase superfamily)
scaffold_441	transdecoder	mRNA	298269	310604	.	+	.	ID=BSUD.23963.1.p1;Parent=BSUD.23963;Interpro=IPR033551 (Dynein regulatory complex subunit 7)---IPR038765 (Papain-like cysteine peptidase superfamily)
scaffold_441	transdecoder	five_prime_UTR	298269	298430	.	+	.	ID=BSUD.23963.1.p1.utr5p1;Parent=BSUD.23963.1.p1
scaffold_441	transdecoder	exon	298269	298645	.	+	.	ID=BSUD.23963.1.p1.exon1;Parent=BSUD.23963.1.p1
scaffold_441	transdecoder	CDS	298431	298645	.	+	0	ID=cds.BSUD.23963.1.p1;Parent=BSUD.23963.1.p1
scaffold_441	transdecoder	exon	298833	299010	.	+	.	ID=BSUD.23963.1.p1.exon2;Parent=BSUD.23963.1.p1
scaffold_441	transdecoder	CDS	298833	299010	.	+	1	ID=cds.BSUD.23963.1.p1;Parent=BSUD.23963.1.p1
scaffold_441	transdecoder	exon	299577	299702	.	+	.	ID=BSUD.23963.1.p1.exon3;Parent=BSUD.23963.1.p1
scaffold_441	transdecoder	CDS	299577	299702	.	+	0	ID=cds.BSUD.23963.1.p1;Parent=BSUD.23963.1.p1
scaffold_441	transdecoder	exon	301550	301744	.	+	.	ID=BSUD.23963.1.p1.exon4;Parent=BSUD.23963.1.p1
scaffold_441	transdecoder	CDS	301550	301744	.	+	0	ID=cds.BSUD.23963.1.p1;Parent=BSUD.23963.1.p1
scaffold_441	transdecoder	exon	302453	302611	.	+	.	ID=BSUD.23963.1.p1.exon5;Parent=BSUD.23963.1.p1
scaffold_441	transdecoder	CDS	302453	302611	.	+	0	ID=cds.BSUD.23963.1.p1;Parent=BSUD.23963.1.p1
scaffold_441	transdecoder	exon	302700	302918	.	+	.	ID=BSUD.23963.1.p1.exon6;Parent=BSUD.23963.1.p1
scaffold_441	transdecoder	CDS	302700	302918	.	+	0	ID=cds.BSUD.23963.1.p1;Parent=BSUD.23963.1.p1
scaffold_441	transdecoder	exon	303049	303168	.	+	.	ID=BSUD.23963.1.p1.exon7;Parent=BSUD.23963.1.p1
scaffold_441	transdecoder	CDS	303049	303168	.	+	0	ID=cds.BSUD.23963.1.p1;Parent=BSUD.23963.1.p1
scaffold_441	transdecoder	exon	303287	303362	.	+	.	ID=BSUD.23963.1.p1.exon8;Parent=BSUD.23963.1.p1
scaffold_441	transdecoder	CDS	303287	303362	.	+	0	ID=cds.BSUD.23963.1.p1;Parent=BSUD.23963.1.p1
scaffold_441	transdecoder	exon	303445	303573	.	+	.	ID=BSUD.23963.1.p1.exon9;Parent=BSUD.23963.1.p1
scaffold_441	transdecoder	CDS	303445	303573	.	+	2	ID=cds.BSUD.23963.1.p1;Parent=BSUD.23963.1.p1
scaffold_441	transdecoder	exon	303714	303842	.	+	.	ID=BSUD.23963.1.p1.exon10;Parent=BSUD.23963.1.p1
scaffold_441	transdecoder	CDS	303714	303842	.	+	2	ID=cds.BSUD.23963.1.p1;Parent=BSUD.23963.1.p1
scaffold_441	transdecoder	exon	304009	304241	.	+	.	ID=BSUD.23963.1.p1.exon11;Parent=BSUD.23963.1.p1
scaffold_441	transdecoder	CDS	304009	304241	.	+	2	ID=cds.BSUD.23963.1.p1;Parent=BSUD.23963.1.p1
scaffold_441	transdecoder	exon	307230	307445	.	+	.	ID=BSUD.23963.1.p1.exon12;Parent=BSUD.23963.1.p1
scaffold_441	transdecoder	CDS	307230	307445	.	+	0	ID=cds.BSUD.23963.1.p1;Parent=BSUD.23963.1.p1
scaffold_441	transdecoder	exon	307937	308047	.	+	.	ID=BSUD.23963.1.p1.exon13;Parent=BSUD.23963.1.p1
scaffold_441	transdecoder	CDS	307937	308047	.	+	0	ID=cds.BSUD.23963.1.p1;Parent=BSUD.23963.1.p1
scaffold_441	transdecoder	exon	308366	308476	.	+	.	ID=BSUD.23963.1.p1.exon14;Parent=BSUD.23963.1.p1
scaffold_441	transdecoder	CDS	308366	308476	.	+	0	ID=cds.BSUD.23963.1.p1;Parent=BSUD.23963.1.p1
scaffold_441	transdecoder	exon	308580	308774	.	+	.	ID=BSUD.23963.1.p1.exon15;Parent=BSUD.23963.1.p1
scaffold_441	transdecoder	CDS	308580	308774	.	+	0	ID=cds.BSUD.23963.1.p1;Parent=BSUD.23963.1.p1
scaffold_441	transdecoder	exon	308911	309050	.	+	.	ID=BSUD.23963.1.p1.exon16;Parent=BSUD.23963.1.p1
scaffold_441	transdecoder	CDS	308911	309050	.	+	0	ID=cds.BSUD.23963.1.p1;Parent=BSUD.23963.1.p1
scaffold_441	transdecoder	exon	310030	310604	.	+	.	ID=BSUD.23963.1.p1.exon17;Parent=BSUD.23963.1.p1
scaffold_441	transdecoder	CDS	310030	310111	.	+	1	ID=cds.BSUD.23963.1.p1;Parent=BSUD.23963.1.p1
scaffold_441	transdecoder	three_prime_UTR	310112	310604	.	+	.	ID=BSUD.23963.1.p1.utr3p1;Parent=BSUD.23963.1.p1
scaffold_441	transdecoder	mRNA	306440	310375	.	+	.	ID=BSUD.23963.2.p1;Parent=BSUD.23963;Interpro=IPR033551 (Dynein regulatory complex subunit 7)---IPR038765 (Papain-like cysteine peptidase superfamily)
scaffold_441	transdecoder	five_prime_UTR	306440	308047	.	+	.	ID=BSUD.23963.2.p1.utr5p1;Parent=BSUD.23963.2.p1
scaffold_441	transdecoder	five_prime_UTR	308366	308476	.	+	.	ID=BSUD.23963.2.p1.utr5p2;Parent=BSUD.23963.2.p1
scaffold_441	transdecoder	five_prime_UTR	308580	308618	.	+	.	ID=BSUD.23963.2.p1.utr5p3;Parent=BSUD.23963.2.p1
scaffold_441	transdecoder	exon	306440	308047	.	+	.	ID=BSUD.23963.2.p1.exon1;Parent=BSUD.23963.2.p1
scaffold_441	transdecoder	exon	308366	308476	.	+	.	ID=BSUD.23963.2.p1.exon2;Parent=BSUD.23963.2.p1
scaffold_441	transdecoder	exon	308580	308774	.	+	.	ID=BSUD.23963.2.p1.exon3;Parent=BSUD.23963.2.p1
scaffold_441	transdecoder	CDS	308619	308774	.	+	0	ID=cds.BSUD.23963.2.p1;Parent=BSUD.23963.2.p1
scaffold_441	transdecoder	exon	308911	309050	.	+	.	ID=BSUD.23963.2.p1.exon4;Parent=BSUD.23963.2.p1
scaffold_441	transdecoder	CDS	308911	309050	.	+	0	ID=cds.BSUD.23963.2.p1;Parent=BSUD.23963.2.p1
scaffold_441	transdecoder	exon	310030	310375	.	+	.	ID=BSUD.23963.2.p1.exon5;Parent=BSUD.23963.2.p1
scaffold_441	transdecoder	CDS	310030	310111	.	+	1	ID=cds.BSUD.23963.2.p1;Parent=BSUD.23963.2.p1
scaffold_441	transdecoder	three_prime_UTR	310112	310375	.	+	.	ID=BSUD.23963.2.p1.utr3p1;Parent=BSUD.23963.2.p1
scaffold_441	transdecoder	gene	315785	320069	.	+	.	ID=BSUD.23964;Interpro=IPR003492 (Batten's disease protein Cln3)---IPR018460 (Batten's disease protein Cln3, subgroup)---IPR036259 (MFS transporter superfamily)
scaffold_441	transdecoder	mRNA	315785	320069	.	+	.	ID=BSUD.23964.1.p1;Parent=BSUD.23964;Interpro=IPR003492 (Batten's disease protein Cln3)---IPR018460 (Batten's disease protein Cln3, subgroup)---IPR036259 (MFS transporter superfamily)
scaffold_441	transdecoder	five_prime_UTR	315785	316224	.	+	.	ID=BSUD.23964.1.p1.utr5p1;Parent=BSUD.23964.1.p1
scaffold_441	transdecoder	exon	315785	320069	.	+	.	ID=BSUD.23964.1.p1.exon1;Parent=BSUD.23964.1.p1
scaffold_441	transdecoder	CDS	316225	317508	.	+	0	ID=cds.BSUD.23964.1.p1;Parent=BSUD.23964.1.p1
scaffold_441	transdecoder	three_prime_UTR	317509	320069	.	+	.	ID=BSUD.23964.1.p1.utr3p1;Parent=BSUD.23964.1.p1
scaffold_441	transdecoder	gene	323129	334065	.	-	.	ID=BSUD.23965;Interpro=IPR022780 (Dynein family light intermediate chain)---IPR027417 (P-loop containing nucleoside triphosphate hydrolase)---IPR040045 (Cytoplasmic dynein 2 light intermediate chain 1)
scaffold_441	transdecoder	mRNA	323129	334065	.	-	.	ID=BSUD.23965.1.p1;Parent=BSUD.23965;Interpro=IPR022780 (Dynein family light intermediate chain)---IPR027417 (P-loop containing nucleoside triphosphate hydrolase)---IPR040045 (Cytoplasmic dynein 2 light intermediate chain 1)
scaffold_441	transdecoder	five_prime_UTR	333944	334065	.	-	.	ID=BSUD.23965.1.p1.utr5p1;Parent=BSUD.23965.1.p1
scaffold_441	transdecoder	exon	333892	334065	.	-	.	ID=BSUD.23965.1.p1.exon1;Parent=BSUD.23965.1.p1
scaffold_441	transdecoder	CDS	333892	333943	.	-	0	ID=cds.BSUD.23965.1.p1;Parent=BSUD.23965.1.p1
scaffold_441	transdecoder	exon	332039	332094	.	-	.	ID=BSUD.23965.1.p1.exon2;Parent=BSUD.23965.1.p1
scaffold_441	transdecoder	CDS	332039	332094	.	-	2	ID=cds.BSUD.23965.1.p1;Parent=BSUD.23965.1.p1
scaffold_441	transdecoder	exon	331802	331836	.	-	.	ID=BSUD.23965.1.p1.exon3;Parent=BSUD.23965.1.p1
scaffold_441	transdecoder	CDS	331802	331836	.	-	0	ID=cds.BSUD.23965.1.p1;Parent=BSUD.23965.1.p1
scaffold_441	transdecoder	exon	331517	331586	.	-	.	ID=BSUD.23965.1.p1.exon4;Parent=BSUD.23965.1.p1
scaffold_441	transdecoder	CDS	331517	331586	.	-	1	ID=cds.BSUD.23965.1.p1;Parent=BSUD.23965.1.p1
scaffold_441	transdecoder	exon	331016	331104	.	-	.	ID=BSUD.23965.1.p1.exon5;Parent=BSUD.23965.1.p1
scaffold_441	transdecoder	CDS	331016	331104	.	-	0	ID=cds.BSUD.23965.1.p1;Parent=BSUD.23965.1.p1
scaffold_441	transdecoder	exon	330146	330332	.	-	.	ID=BSUD.23965.1.p1.exon6;Parent=BSUD.23965.1.p1
scaffold_441	transdecoder	CDS	330146	330332	.	-	1	ID=cds.BSUD.23965.1.p1;Parent=BSUD.23965.1.p1
scaffold_441	transdecoder	exon	329523	329591	.	-	.	ID=BSUD.23965.1.p1.exon7;Parent=BSUD.23965.1.p1
scaffold_441	transdecoder	CDS	329523	329591	.	-	0	ID=cds.BSUD.23965.1.p1;Parent=BSUD.23965.1.p1
scaffold_441	transdecoder	exon	329315	329392	.	-	.	ID=BSUD.23965.1.p1.exon8;Parent=BSUD.23965.1.p1
scaffold_441	transdecoder	CDS	329315	329392	.	-	0	ID=cds.BSUD.23965.1.p1;Parent=BSUD.23965.1.p1
scaffold_441	transdecoder	exon	329125	329204	.	-	.	ID=BSUD.23965.1.p1.exon9;Parent=BSUD.23965.1.p1
scaffold_441	transdecoder	CDS	329125	329204	.	-	0	ID=cds.BSUD.23965.1.p1;Parent=BSUD.23965.1.p1
scaffold_441	transdecoder	exon	328752	328822	.	-	.	ID=BSUD.23965.1.p1.exon10;Parent=BSUD.23965.1.p1
scaffold_441	transdecoder	CDS	328752	328822	.	-	1	ID=cds.BSUD.23965.1.p1;Parent=BSUD.23965.1.p1
scaffold_441	transdecoder	exon	325842	325887	.	-	.	ID=BSUD.23965.1.p1.exon11;Parent=BSUD.23965.1.p1
scaffold_441	transdecoder	CDS	325842	325887	.	-	2	ID=cds.BSUD.23965.1.p1;Parent=BSUD.23965.1.p1
scaffold_441	transdecoder	exon	325534	325585	.	-	.	ID=BSUD.23965.1.p1.exon12;Parent=BSUD.23965.1.p1
scaffold_441	transdecoder	CDS	325534	325585	.	-	1	ID=cds.BSUD.23965.1.p1;Parent=BSUD.23965.1.p1
scaffold_441	transdecoder	exon	325188	325280	.	-	.	ID=BSUD.23965.1.p1.exon13;Parent=BSUD.23965.1.p1
scaffold_441	transdecoder	CDS	325188	325280	.	-	0	ID=cds.BSUD.23965.1.p1;Parent=BSUD.23965.1.p1
scaffold_441	transdecoder	exon	323129	324949	.	-	.	ID=BSUD.23965.1.p1.exon14;Parent=BSUD.23965.1.p1
scaffold_441	transdecoder	CDS	324875	324949	.	-	0	ID=cds.BSUD.23965.1.p1;Parent=BSUD.23965.1.p1
scaffold_441	transdecoder	three_prime_UTR	323129	324874	.	-	.	ID=BSUD.23965.1.p1.utr3p1;Parent=BSUD.23965.1.p1
scaffold_441	transdecoder	gene	338871	397339	.	-	.	ID=BSUD.23966;Interpro=IPR000331 (Rap/Ran-GAP domain)---IPR001478 (PDZ domain)---IPR021818 (Signal-induced proliferation-associated 1-like protein, C-terminal)---IPR035974 (Rap/Ran-GAP superfamily)---IPR036034 (PDZ superfamily)
scaffold_441	transdecoder	mRNA	338871	397339	.	-	.	ID=BSUD.23966.1.p1;Parent=BSUD.23966;Interpro=IPR000331 (Rap/Ran-GAP domain)---IPR001478 (PDZ domain)---IPR021818 (Signal-induced proliferation-associated 1-like protein, C-terminal)---IPR035974 (Rap/Ran-GAP superfamily)---IPR036034 (PDZ superfamily)
scaffold_441	transdecoder	five_prime_UTR	397195	397339	.	-	.	ID=BSUD.23966.1.p1.utr5p1;Parent=BSUD.23966.1.p1
scaffold_441	transdecoder	five_prime_UTR	376887	376959	.	-	.	ID=BSUD.23966.1.p1.utr5p2;Parent=BSUD.23966.1.p1
scaffold_441	transdecoder	five_prime_UTR	376228	376252	.	-	.	ID=BSUD.23966.1.p1.utr5p3;Parent=BSUD.23966.1.p1
scaffold_441	transdecoder	exon	397195	397339	.	-	.	ID=BSUD.23966.1.p1.exon1;Parent=BSUD.23966.1.p1
scaffold_441	transdecoder	exon	376887	376959	.	-	.	ID=BSUD.23966.1.p1.exon2;Parent=BSUD.23966.1.p1
scaffold_441	transdecoder	exon	374722	376252	.	-	.	ID=BSUD.23966.1.p1.exon3;Parent=BSUD.23966.1.p1
scaffold_441	transdecoder	CDS	374722	376227	.	-	0	ID=cds.BSUD.23966.1.p1;Parent=BSUD.23966.1.p1
scaffold_441	transdecoder	exon	372869	373022	.	-	.	ID=BSUD.23966.1.p1.exon4;Parent=BSUD.23966.1.p1
scaffold_441	transdecoder	CDS	372869	373022	.	-	0	ID=cds.BSUD.23966.1.p1;Parent=BSUD.23966.1.p1
scaffold_441	transdecoder	exon	372424	372575	.	-	.	ID=BSUD.23966.1.p1.exon5;Parent=BSUD.23966.1.p1
scaffold_441	transdecoder	CDS	372424	372575	.	-	2	ID=cds.BSUD.23966.1.p1;Parent=BSUD.23966.1.p1
scaffold_441	transdecoder	exon	370671	370853	.	-	.	ID=BSUD.23966.1.p1.exon6;Parent=BSUD.23966.1.p1
scaffold_441	transdecoder	CDS	370671	370853	.	-	0	ID=cds.BSUD.23966.1.p1;Parent=BSUD.23966.1.p1
scaffold_441	transdecoder	exon	369058	369133	.	-	.	ID=BSUD.23966.1.p1.exon7;Parent=BSUD.23966.1.p1
scaffold_441	transdecoder	CDS	369058	369133	.	-	0	ID=cds.BSUD.23966.1.p1;Parent=BSUD.23966.1.p1
scaffold_441	transdecoder	exon	368311	368409	.	-	.	ID=BSUD.23966.1.p1.exon8;Parent=BSUD.23966.1.p1
scaffold_441	transdecoder	CDS	368311	368409	.	-	2	ID=cds.BSUD.23966.1.p1;Parent=BSUD.23966.1.p1
scaffold_441	transdecoder	exon	367422	367525	.	-	.	ID=BSUD.23966.1.p1.exon9;Parent=BSUD.23966.1.p1
scaffold_441	transdecoder	CDS	367422	367525	.	-	2	ID=cds.BSUD.23966.1.p1;Parent=BSUD.23966.1.p1
scaffold_441	transdecoder	exon	364795	364952	.	-	.	ID=BSUD.23966.1.p1.exon10;Parent=BSUD.23966.1.p1
scaffold_441	transdecoder	CDS	364795	364952	.	-	0	ID=cds.BSUD.23966.1.p1;Parent=BSUD.23966.1.p1
scaffold_441	transdecoder	exon	364494	364600	.	-	.	ID=BSUD.23966.1.p1.exon11;Parent=BSUD.23966.1.p1
scaffold_441	transdecoder	CDS	364494	364600	.	-	1	ID=cds.BSUD.23966.1.p1;Parent=BSUD.23966.1.p1
scaffold_441	transdecoder	exon	364225	364359	.	-	.	ID=BSUD.23966.1.p1.exon12;Parent=BSUD.23966.1.p1
scaffold_441	transdecoder	CDS	364225	364359	.	-	2	ID=cds.BSUD.23966.1.p1;Parent=BSUD.23966.1.p1
scaffold_441	transdecoder	exon	363987	364111	.	-	.	ID=BSUD.23966.1.p1.exon13;Parent=BSUD.23966.1.p1
scaffold_441	transdecoder	CDS	363987	364111	.	-	2	ID=cds.BSUD.23966.1.p1;Parent=BSUD.23966.1.p1
scaffold_441	transdecoder	exon	359078	359196	.	-	.	ID=BSUD.23966.1.p1.exon14;Parent=BSUD.23966.1.p1
scaffold_441	transdecoder	CDS	359078	359196	.	-	0	ID=cds.BSUD.23966.1.p1;Parent=BSUD.23966.1.p1
scaffold_441	transdecoder	exon	358794	358908	.	-	.	ID=BSUD.23966.1.p1.exon15;Parent=BSUD.23966.1.p1
scaffold_441	transdecoder	CDS	358794	358908	.	-	1	ID=cds.BSUD.23966.1.p1;Parent=BSUD.23966.1.p1
scaffold_441	transdecoder	exon	356811	357061	.	-	.	ID=BSUD.23966.1.p1.exon16;Parent=BSUD.23966.1.p1
scaffold_441	transdecoder	CDS	356811	357061	.	-	0	ID=cds.BSUD.23966.1.p1;Parent=BSUD.23966.1.p1
scaffold_441	transdecoder	exon	350888	351216	.	-	.	ID=BSUD.23966.1.p1.exon17;Parent=BSUD.23966.1.p1
scaffold_441	transdecoder	CDS	350888	351216	.	-	1	ID=cds.BSUD.23966.1.p1;Parent=BSUD.23966.1.p1
scaffold_441	transdecoder	exon	348426	348463	.	-	.	ID=BSUD.23966.1.p1.exon18;Parent=BSUD.23966.1.p1
scaffold_441	transdecoder	CDS	348426	348463	.	-	2	ID=cds.BSUD.23966.1.p1;Parent=BSUD.23966.1.p1
scaffold_441	transdecoder	exon	347947	348301	.	-	.	ID=BSUD.23966.1.p1.exon19;Parent=BSUD.23966.1.p1
scaffold_441	transdecoder	CDS	347947	348301	.	-	0	ID=cds.BSUD.23966.1.p1;Parent=BSUD.23966.1.p1
scaffold_441	transdecoder	exon	346421	346529	.	-	.	ID=BSUD.23966.1.p1.exon20;Parent=BSUD.23966.1.p1
scaffold_441	transdecoder	CDS	346421	346529	.	-	2	ID=cds.BSUD.23966.1.p1;Parent=BSUD.23966.1.p1
scaffold_441	transdecoder	exon	346156	346318	.	-	.	ID=BSUD.23966.1.p1.exon21;Parent=BSUD.23966.1.p1
scaffold_441	transdecoder	CDS	346156	346318	.	-	1	ID=cds.BSUD.23966.1.p1;Parent=BSUD.23966.1.p1
scaffold_441	transdecoder	exon	345508	345638	.	-	.	ID=BSUD.23966.1.p1.exon22;Parent=BSUD.23966.1.p1
scaffold_441	transdecoder	CDS	345508	345638	.	-	0	ID=cds.BSUD.23966.1.p1;Parent=BSUD.23966.1.p1
scaffold_441	transdecoder	exon	345025	345167	.	-	.	ID=BSUD.23966.1.p1.exon23;Parent=BSUD.23966.1.p1
scaffold_441	transdecoder	CDS	345025	345167	.	-	1	ID=cds.BSUD.23966.1.p1;Parent=BSUD.23966.1.p1
scaffold_441	transdecoder	exon	344285	344426	.	-	.	ID=BSUD.23966.1.p1.exon24;Parent=BSUD.23966.1.p1
scaffold_441	transdecoder	CDS	344285	344426	.	-	2	ID=cds.BSUD.23966.1.p1;Parent=BSUD.23966.1.p1
scaffold_441	transdecoder	exon	343439	343535	.	-	.	ID=BSUD.23966.1.p1.exon25;Parent=BSUD.23966.1.p1
scaffold_441	transdecoder	CDS	343439	343535	.	-	1	ID=cds.BSUD.23966.1.p1;Parent=BSUD.23966.1.p1
scaffold_441	transdecoder	exon	338871	341409	.	-	.	ID=BSUD.23966.1.p1.exon26;Parent=BSUD.23966.1.p1
scaffold_441	transdecoder	CDS	341266	341409	.	-	0	ID=cds.BSUD.23966.1.p1;Parent=BSUD.23966.1.p1
scaffold_441	transdecoder	three_prime_UTR	338871	341265	.	-	.	ID=BSUD.23966.1.p1.utr3p1;Parent=BSUD.23966.1.p1
scaffold_441	transdecoder	mRNA	338871	397304	.	-	.	ID=BSUD.23966.2.p1;Parent=BSUD.23966;Interpro=IPR000331 (Rap/Ran-GAP domain)---IPR001478 (PDZ domain)---IPR021818 (Signal-induced proliferation-associated 1-like protein, C-terminal)---IPR035974 (Rap/Ran-GAP superfamily)---IPR036034 (PDZ superfamily)
scaffold_441	transdecoder	five_prime_UTR	397195	397304	.	-	.	ID=BSUD.23966.2.p1.utr5p1;Parent=BSUD.23966.2.p1
scaffold_441	transdecoder	five_prime_UTR	376887	376959	.	-	.	ID=BSUD.23966.2.p1.utr5p2;Parent=BSUD.23966.2.p1
scaffold_441	transdecoder	five_prime_UTR	376228	376252	.	-	.	ID=BSUD.23966.2.p1.utr5p3;Parent=BSUD.23966.2.p1
scaffold_441	transdecoder	exon	397195	397304	.	-	.	ID=BSUD.23966.2.p1.exon1;Parent=BSUD.23966.2.p1
scaffold_441	transdecoder	exon	376887	376959	.	-	.	ID=BSUD.23966.2.p1.exon2;Parent=BSUD.23966.2.p1
scaffold_441	transdecoder	exon	374722	376252	.	-	.	ID=BSUD.23966.2.p1.exon3;Parent=BSUD.23966.2.p1
scaffold_441	transdecoder	CDS	374722	376227	.	-	0	ID=cds.BSUD.23966.2.p1;Parent=BSUD.23966.2.p1
scaffold_441	transdecoder	exon	372869	373022	.	-	.	ID=BSUD.23966.2.p1.exon4;Parent=BSUD.23966.2.p1
scaffold_441	transdecoder	CDS	372869	373022	.	-	0	ID=cds.BSUD.23966.2.p1;Parent=BSUD.23966.2.p1
scaffold_441	transdecoder	exon	372424	372575	.	-	.	ID=BSUD.23966.2.p1.exon5;Parent=BSUD.23966.2.p1
scaffold_441	transdecoder	CDS	372424	372575	.	-	2	ID=cds.BSUD.23966.2.p1;Parent=BSUD.23966.2.p1
scaffold_441	transdecoder	exon	370671	370853	.	-	.	ID=BSUD.23966.2.p1.exon6;Parent=BSUD.23966.2.p1
scaffold_441	transdecoder	CDS	370671	370853	.	-	0	ID=cds.BSUD.23966.2.p1;Parent=BSUD.23966.2.p1
scaffold_441	transdecoder	exon	369058	369133	.	-	.	ID=BSUD.23966.2.p1.exon7;Parent=BSUD.23966.2.p1
scaffold_441	transdecoder	CDS	369058	369133	.	-	0	ID=cds.BSUD.23966.2.p1;Parent=BSUD.23966.2.p1
scaffold_441	transdecoder	exon	368311	368409	.	-	.	ID=BSUD.23966.2.p1.exon8;Parent=BSUD.23966.2.p1
scaffold_441	transdecoder	CDS	368311	368409	.	-	2	ID=cds.BSUD.23966.2.p1;Parent=BSUD.23966.2.p1
scaffold_441	transdecoder	exon	367422	367525	.	-	.	ID=BSUD.23966.2.p1.exon9;Parent=BSUD.23966.2.p1
scaffold_441	transdecoder	CDS	367422	367525	.	-	2	ID=cds.BSUD.23966.2.p1;Parent=BSUD.23966.2.p1
scaffold_441	transdecoder	exon	364795	364952	.	-	.	ID=BSUD.23966.2.p1.exon10;Parent=BSUD.23966.2.p1
scaffold_441	transdecoder	CDS	364795	364952	.	-	0	ID=cds.BSUD.23966.2.p1;Parent=BSUD.23966.2.p1
scaffold_441	transdecoder	exon	364494	364600	.	-	.	ID=BSUD.23966.2.p1.exon11;Parent=BSUD.23966.2.p1
scaffold_441	transdecoder	CDS	364494	364600	.	-	1	ID=cds.BSUD.23966.2.p1;Parent=BSUD.23966.2.p1
scaffold_441	transdecoder	exon	364225	364359	.	-	.	ID=BSUD.23966.2.p1.exon12;Parent=BSUD.23966.2.p1
scaffold_441	transdecoder	CDS	364225	364359	.	-	2	ID=cds.BSUD.23966.2.p1;Parent=BSUD.23966.2.p1
scaffold_441	transdecoder	exon	363987	364111	.	-	.	ID=BSUD.23966.2.p1.exon13;Parent=BSUD.23966.2.p1
scaffold_441	transdecoder	CDS	363987	364111	.	-	2	ID=cds.BSUD.23966.2.p1;Parent=BSUD.23966.2.p1
scaffold_441	transdecoder	exon	359078	359196	.	-	.	ID=BSUD.23966.2.p1.exon14;Parent=BSUD.23966.2.p1
scaffold_441	transdecoder	CDS	359078	359196	.	-	0	ID=cds.BSUD.23966.2.p1;Parent=BSUD.23966.2.p1
scaffold_441	transdecoder	exon	358794	358908	.	-	.	ID=BSUD.23966.2.p1.exon15;Parent=BSUD.23966.2.p1
scaffold_441	transdecoder	CDS	358794	358908	.	-	1	ID=cds.BSUD.23966.2.p1;Parent=BSUD.23966.2.p1
scaffold_441	transdecoder	exon	356811	357061	.	-	.	ID=BSUD.23966.2.p1.exon16;Parent=BSUD.23966.2.p1
scaffold_441	transdecoder	CDS	356811	357061	.	-	0	ID=cds.BSUD.23966.2.p1;Parent=BSUD.23966.2.p1
scaffold_441	transdecoder	exon	350888	351216	.	-	.	ID=BSUD.23966.2.p1.exon17;Parent=BSUD.23966.2.p1
scaffold_441	transdecoder	CDS	350888	351216	.	-	1	ID=cds.BSUD.23966.2.p1;Parent=BSUD.23966.2.p1
scaffold_441	transdecoder	exon	348426	348463	.	-	.	ID=BSUD.23966.2.p1.exon18;Parent=BSUD.23966.2.p1
scaffold_441	transdecoder	CDS	348426	348463	.	-	2	ID=cds.BSUD.23966.2.p1;Parent=BSUD.23966.2.p1
scaffold_441	transdecoder	exon	347947	348301	.	-	.	ID=BSUD.23966.2.p1.exon19;Parent=BSUD.23966.2.p1
scaffold_441	transdecoder	CDS	347947	348301	.	-	0	ID=cds.BSUD.23966.2.p1;Parent=BSUD.23966.2.p1
scaffold_441	transdecoder	exon	346421	346529	.	-	.	ID=BSUD.23966.2.p1.exon20;Parent=BSUD.23966.2.p1
scaffold_441	transdecoder	CDS	346421	346529	.	-	2	ID=cds.BSUD.23966.2.p1;Parent=BSUD.23966.2.p1
scaffold_441	transdecoder	exon	346156	346318	.	-	.	ID=BSUD.23966.2.p1.exon21;Parent=BSUD.23966.2.p1
scaffold_441	transdecoder	CDS	346156	346318	.	-	1	ID=cds.BSUD.23966.2.p1;Parent=BSUD.23966.2.p1
scaffold_441	transdecoder	exon	345508	345635	.	-	.	ID=BSUD.23966.2.p1.exon22;Parent=BSUD.23966.2.p1
scaffold_441	transdecoder	CDS	345508	345635	.	-	0	ID=cds.BSUD.23966.2.p1;Parent=BSUD.23966.2.p1
scaffold_441	transdecoder	exon	345025	345167	.	-	.	ID=BSUD.23966.2.p1.exon23;Parent=BSUD.23966.2.p1
scaffold_441	transdecoder	CDS	345025	345167	.	-	1	ID=cds.BSUD.23966.2.p1;Parent=BSUD.23966.2.p1
scaffold_441	transdecoder	exon	344285	344426	.	-	.	ID=BSUD.23966.2.p1.exon24;Parent=BSUD.23966.2.p1
scaffold_441	transdecoder	CDS	344285	344426	.	-	2	ID=cds.BSUD.23966.2.p1;Parent=BSUD.23966.2.p1
scaffold_441	transdecoder	exon	343439	343535	.	-	.	ID=BSUD.23966.2.p1.exon25;Parent=BSUD.23966.2.p1
scaffold_441	transdecoder	CDS	343439	343535	.	-	1	ID=cds.BSUD.23966.2.p1;Parent=BSUD.23966.2.p1
scaffold_441	transdecoder	exon	338871	341409	.	-	.	ID=BSUD.23966.2.p1.exon26;Parent=BSUD.23966.2.p1
scaffold_441	transdecoder	CDS	341266	341409	.	-	0	ID=cds.BSUD.23966.2.p1;Parent=BSUD.23966.2.p1
scaffold_441	transdecoder	three_prime_UTR	338871	341265	.	-	.	ID=BSUD.23966.2.p1.utr3p1;Parent=BSUD.23966.2.p1
scaffold_441	transdecoder	mRNA	338883	397304	.	-	.	ID=BSUD.23966.3.p1;Parent=BSUD.23966;Interpro=IPR000331 (Rap/Ran-GAP domain)---IPR001478 (PDZ domain)---IPR021818 (Signal-induced proliferation-associated 1-like protein, C-terminal)---IPR035974 (Rap/Ran-GAP superfamily)---IPR036034 (PDZ superfamily)
scaffold_441	transdecoder	five_prime_UTR	397195	397304	.	-	.	ID=BSUD.23966.3.p1.utr5p1;Parent=BSUD.23966.3.p1
scaffold_441	transdecoder	five_prime_UTR	376887	376959	.	-	.	ID=BSUD.23966.3.p1.utr5p2;Parent=BSUD.23966.3.p1
scaffold_441	transdecoder	five_prime_UTR	376228	376252	.	-	.	ID=BSUD.23966.3.p1.utr5p3;Parent=BSUD.23966.3.p1
scaffold_441	transdecoder	exon	397195	397304	.	-	.	ID=BSUD.23966.3.p1.exon1;Parent=BSUD.23966.3.p1
scaffold_441	transdecoder	exon	376887	376959	.	-	.	ID=BSUD.23966.3.p1.exon2;Parent=BSUD.23966.3.p1
scaffold_441	transdecoder	exon	374722	376252	.	-	.	ID=BSUD.23966.3.p1.exon3;Parent=BSUD.23966.3.p1
scaffold_441	transdecoder	CDS	374722	376227	.	-	0	ID=cds.BSUD.23966.3.p1;Parent=BSUD.23966.3.p1
scaffold_441	transdecoder	exon	372869	373022	.	-	.	ID=BSUD.23966.3.p1.exon4;Parent=BSUD.23966.3.p1
scaffold_441	transdecoder	CDS	372869	373022	.	-	0	ID=cds.BSUD.23966.3.p1;Parent=BSUD.23966.3.p1
scaffold_441	transdecoder	exon	372424	372575	.	-	.	ID=BSUD.23966.3.p1.exon5;Parent=BSUD.23966.3.p1
scaffold_441	transdecoder	CDS	372424	372575	.	-	2	ID=cds.BSUD.23966.3.p1;Parent=BSUD.23966.3.p1
scaffold_441	transdecoder	exon	370671	370853	.	-	.	ID=BSUD.23966.3.p1.exon6;Parent=BSUD.23966.3.p1
scaffold_441	transdecoder	CDS	370671	370853	.	-	0	ID=cds.BSUD.23966.3.p1;Parent=BSUD.23966.3.p1
scaffold_441	transdecoder	exon	369058	369133	.	-	.	ID=BSUD.23966.3.p1.exon7;Parent=BSUD.23966.3.p1
scaffold_441	transdecoder	CDS	369058	369133	.	-	0	ID=cds.BSUD.23966.3.p1;Parent=BSUD.23966.3.p1
scaffold_441	transdecoder	exon	368311	368409	.	-	.	ID=BSUD.23966.3.p1.exon8;Parent=BSUD.23966.3.p1
scaffold_441	transdecoder	CDS	368311	368409	.	-	2	ID=cds.BSUD.23966.3.p1;Parent=BSUD.23966.3.p1
scaffold_441	transdecoder	exon	367422	367525	.	-	.	ID=BSUD.23966.3.p1.exon9;Parent=BSUD.23966.3.p1
scaffold_441	transdecoder	CDS	367422	367525	.	-	2	ID=cds.BSUD.23966.3.p1;Parent=BSUD.23966.3.p1
scaffold_441	transdecoder	exon	364795	364952	.	-	.	ID=BSUD.23966.3.p1.exon10;Parent=BSUD.23966.3.p1
scaffold_441	transdecoder	CDS	364795	364952	.	-	0	ID=cds.BSUD.23966.3.p1;Parent=BSUD.23966.3.p1
scaffold_441	transdecoder	exon	364494	364600	.	-	.	ID=BSUD.23966.3.p1.exon11;Parent=BSUD.23966.3.p1
scaffold_441	transdecoder	CDS	364494	364600	.	-	1	ID=cds.BSUD.23966.3.p1;Parent=BSUD.23966.3.p1
scaffold_441	transdecoder	exon	364225	364359	.	-	.	ID=BSUD.23966.3.p1.exon12;Parent=BSUD.23966.3.p1
scaffold_441	transdecoder	CDS	364225	364359	.	-	2	ID=cds.BSUD.23966.3.p1;Parent=BSUD.23966.3.p1
scaffold_441	transdecoder	exon	363987	364111	.	-	.	ID=BSUD.23966.3.p1.exon13;Parent=BSUD.23966.3.p1
scaffold_441	transdecoder	CDS	363987	364111	.	-	2	ID=cds.BSUD.23966.3.p1;Parent=BSUD.23966.3.p1
scaffold_441	transdecoder	exon	359078	359196	.	-	.	ID=BSUD.23966.3.p1.exon14;Parent=BSUD.23966.3.p1
scaffold_441	transdecoder	CDS	359078	359196	.	-	0	ID=cds.BSUD.23966.3.p1;Parent=BSUD.23966.3.p1
scaffold_441	transdecoder	exon	358794	358908	.	-	.	ID=BSUD.23966.3.p1.exon15;Parent=BSUD.23966.3.p1
scaffold_441	transdecoder	CDS	358794	358908	.	-	1	ID=cds.BSUD.23966.3.p1;Parent=BSUD.23966.3.p1
scaffold_441	transdecoder	exon	356811	357061	.	-	.	ID=BSUD.23966.3.p1.exon16;Parent=BSUD.23966.3.p1
scaffold_441	transdecoder	CDS	356811	357061	.	-	0	ID=cds.BSUD.23966.3.p1;Parent=BSUD.23966.3.p1
scaffold_441	transdecoder	exon	353555	353680	.	-	.	ID=BSUD.23966.3.p1.exon17;Parent=BSUD.23966.3.p1
scaffold_441	transdecoder	CDS	353555	353680	.	-	1	ID=cds.BSUD.23966.3.p1;Parent=BSUD.23966.3.p1
scaffold_441	transdecoder	exon	350888	351216	.	-	.	ID=BSUD.23966.3.p1.exon18;Parent=BSUD.23966.3.p1
scaffold_441	transdecoder	CDS	350888	351216	.	-	1	ID=cds.BSUD.23966.3.p1;Parent=BSUD.23966.3.p1
scaffold_441	transdecoder	exon	348426	348463	.	-	.	ID=BSUD.23966.3.p1.exon19;Parent=BSUD.23966.3.p1
scaffold_441	transdecoder	CDS	348426	348463	.	-	2	ID=cds.BSUD.23966.3.p1;Parent=BSUD.23966.3.p1
scaffold_441	transdecoder	exon	347947	348301	.	-	.	ID=BSUD.23966.3.p1.exon20;Parent=BSUD.23966.3.p1
scaffold_441	transdecoder	CDS	347947	348301	.	-	0	ID=cds.BSUD.23966.3.p1;Parent=BSUD.23966.3.p1
scaffold_441	transdecoder	exon	346421	346529	.	-	.	ID=BSUD.23966.3.p1.exon21;Parent=BSUD.23966.3.p1
scaffold_441	transdecoder	CDS	346421	346529	.	-	2	ID=cds.BSUD.23966.3.p1;Parent=BSUD.23966.3.p1
scaffold_441	transdecoder	exon	346156	346318	.	-	.	ID=BSUD.23966.3.p1.exon22;Parent=BSUD.23966.3.p1
scaffold_441	transdecoder	CDS	346156	346318	.	-	1	ID=cds.BSUD.23966.3.p1;Parent=BSUD.23966.3.p1
scaffold_441	transdecoder	exon	345508	345635	.	-	.	ID=BSUD.23966.3.p1.exon23;Parent=BSUD.23966.3.p1
scaffold_441	transdecoder	CDS	345508	345635	.	-	0	ID=cds.BSUD.23966.3.p1;Parent=BSUD.23966.3.p1
scaffold_441	transdecoder	exon	345025	345167	.	-	.	ID=BSUD.23966.3.p1.exon24;Parent=BSUD.23966.3.p1
scaffold_441	transdecoder	CDS	345025	345167	.	-	1	ID=cds.BSUD.23966.3.p1;Parent=BSUD.23966.3.p1
scaffold_441	transdecoder	exon	344285	344426	.	-	.	ID=BSUD.23966.3.p1.exon25;Parent=BSUD.23966.3.p1
scaffold_441	transdecoder	CDS	344285	344426	.	-	2	ID=cds.BSUD.23966.3.p1;Parent=BSUD.23966.3.p1
scaffold_441	transdecoder	exon	343432	343535	.	-	.	ID=BSUD.23966.3.p1.exon26;Parent=BSUD.23966.3.p1
scaffold_441	transdecoder	CDS	343432	343535	.	-	1	ID=cds.BSUD.23966.3.p1;Parent=BSUD.23966.3.p1
scaffold_441	transdecoder	exon	338883	341409	.	-	.	ID=BSUD.23966.3.p1.exon27;Parent=BSUD.23966.3.p1
scaffold_441	transdecoder	CDS	341222	341409	.	-	2	ID=cds.BSUD.23966.3.p1;Parent=BSUD.23966.3.p1
scaffold_441	transdecoder	three_prime_UTR	338883	341221	.	-	.	ID=BSUD.23966.3.p1.utr3p1;Parent=BSUD.23966.3.p1
scaffold_441	transdecoder	mRNA	338883	397304	.	-	.	ID=BSUD.23966.4.p1;Parent=BSUD.23966;Interpro=IPR000331 (Rap/Ran-GAP domain)---IPR001478 (PDZ domain)---IPR021818 (Signal-induced proliferation-associated 1-like protein, C-terminal)---IPR035974 (Rap/Ran-GAP superfamily)---IPR036034 (PDZ superfamily)
scaffold_441	transdecoder	five_prime_UTR	397195	397304	.	-	.	ID=BSUD.23966.4.p1.utr5p1;Parent=BSUD.23966.4.p1
scaffold_441	transdecoder	five_prime_UTR	376887	376959	.	-	.	ID=BSUD.23966.4.p1.utr5p2;Parent=BSUD.23966.4.p1
scaffold_441	transdecoder	five_prime_UTR	376228	376252	.	-	.	ID=BSUD.23966.4.p1.utr5p3;Parent=BSUD.23966.4.p1
scaffold_441	transdecoder	exon	397195	397304	.	-	.	ID=BSUD.23966.4.p1.exon1;Parent=BSUD.23966.4.p1
scaffold_441	transdecoder	exon	376887	376959	.	-	.	ID=BSUD.23966.4.p1.exon2;Parent=BSUD.23966.4.p1
scaffold_441	transdecoder	exon	374722	376252	.	-	.	ID=BSUD.23966.4.p1.exon3;Parent=BSUD.23966.4.p1
scaffold_441	transdecoder	CDS	374722	376227	.	-	0	ID=cds.BSUD.23966.4.p1;Parent=BSUD.23966.4.p1
scaffold_441	transdecoder	exon	372869	373022	.	-	.	ID=BSUD.23966.4.p1.exon4;Parent=BSUD.23966.4.p1
scaffold_441	transdecoder	CDS	372869	373022	.	-	0	ID=cds.BSUD.23966.4.p1;Parent=BSUD.23966.4.p1
scaffold_441	transdecoder	exon	372424	372575	.	-	.	ID=BSUD.23966.4.p1.exon5;Parent=BSUD.23966.4.p1
scaffold_441	transdecoder	CDS	372424	372575	.	-	2	ID=cds.BSUD.23966.4.p1;Parent=BSUD.23966.4.p1
scaffold_441	transdecoder	exon	370671	370853	.	-	.	ID=BSUD.23966.4.p1.exon6;Parent=BSUD.23966.4.p1
scaffold_441	transdecoder	CDS	370671	370853	.	-	0	ID=cds.BSUD.23966.4.p1;Parent=BSUD.23966.4.p1
scaffold_441	transdecoder	exon	369058	369133	.	-	.	ID=BSUD.23966.4.p1.exon7;Parent=BSUD.23966.4.p1
scaffold_441	transdecoder	CDS	369058	369133	.	-	0	ID=cds.BSUD.23966.4.p1;Parent=BSUD.23966.4.p1
scaffold_441	transdecoder	exon	368311	368409	.	-	.	ID=BSUD.23966.4.p1.exon8;Parent=BSUD.23966.4.p1
scaffold_441	transdecoder	CDS	368311	368409	.	-	2	ID=cds.BSUD.23966.4.p1;Parent=BSUD.23966.4.p1
scaffold_441	transdecoder	exon	367422	367525	.	-	.	ID=BSUD.23966.4.p1.exon9;Parent=BSUD.23966.4.p1
scaffold_441	transdecoder	CDS	367422	367525	.	-	2	ID=cds.BSUD.23966.4.p1;Parent=BSUD.23966.4.p1
scaffold_441	transdecoder	exon	364795	364952	.	-	.	ID=BSUD.23966.4.p1.exon10;Parent=BSUD.23966.4.p1
scaffold_441	transdecoder	CDS	364795	364952	.	-	0	ID=cds.BSUD.23966.4.p1;Parent=BSUD.23966.4.p1
scaffold_441	transdecoder	exon	364494	364600	.	-	.	ID=BSUD.23966.4.p1.exon11;Parent=BSUD.23966.4.p1
scaffold_441	transdecoder	CDS	364494	364600	.	-	1	ID=cds.BSUD.23966.4.p1;Parent=BSUD.23966.4.p1
scaffold_441	transdecoder	exon	364225	364359	.	-	.	ID=BSUD.23966.4.p1.exon12;Parent=BSUD.23966.4.p1
scaffold_441	transdecoder	CDS	364225	364359	.	-	2	ID=cds.BSUD.23966.4.p1;Parent=BSUD.23966.4.p1
scaffold_441	transdecoder	exon	363987	364111	.	-	.	ID=BSUD.23966.4.p1.exon13;Parent=BSUD.23966.4.p1
scaffold_441	transdecoder	CDS	363987	364111	.	-	2	ID=cds.BSUD.23966.4.p1;Parent=BSUD.23966.4.p1
scaffold_441	transdecoder	exon	359078	359196	.	-	.	ID=BSUD.23966.4.p1.exon14;Parent=BSUD.23966.4.p1
scaffold_441	transdecoder	CDS	359078	359196	.	-	0	ID=cds.BSUD.23966.4.p1;Parent=BSUD.23966.4.p1
scaffold_441	transdecoder	exon	358794	358908	.	-	.	ID=BSUD.23966.4.p1.exon15;Parent=BSUD.23966.4.p1
scaffold_441	transdecoder	CDS	358794	358908	.	-	1	ID=cds.BSUD.23966.4.p1;Parent=BSUD.23966.4.p1
scaffold_441	transdecoder	exon	356811	357061	.	-	.	ID=BSUD.23966.4.p1.exon16;Parent=BSUD.23966.4.p1
scaffold_441	transdecoder	CDS	356811	357061	.	-	0	ID=cds.BSUD.23966.4.p1;Parent=BSUD.23966.4.p1
scaffold_441	transdecoder	exon	350888	351216	.	-	.	ID=BSUD.23966.4.p1.exon17;Parent=BSUD.23966.4.p1
scaffold_441	transdecoder	CDS	350888	351216	.	-	1	ID=cds.BSUD.23966.4.p1;Parent=BSUD.23966.4.p1
scaffold_441	transdecoder	exon	348426	348463	.	-	.	ID=BSUD.23966.4.p1.exon18;Parent=BSUD.23966.4.p1
scaffold_441	transdecoder	CDS	348426	348463	.	-	2	ID=cds.BSUD.23966.4.p1;Parent=BSUD.23966.4.p1
scaffold_441	transdecoder	exon	347947	348301	.	-	.	ID=BSUD.23966.4.p1.exon19;Parent=BSUD.23966.4.p1
scaffold_441	transdecoder	CDS	347947	348301	.	-	0	ID=cds.BSUD.23966.4.p1;Parent=BSUD.23966.4.p1
scaffold_441	transdecoder	exon	346421	346529	.	-	.	ID=BSUD.23966.4.p1.exon20;Parent=BSUD.23966.4.p1
scaffold_441	transdecoder	CDS	346421	346529	.	-	2	ID=cds.BSUD.23966.4.p1;Parent=BSUD.23966.4.p1
scaffold_441	transdecoder	exon	346156	346318	.	-	.	ID=BSUD.23966.4.p1.exon21;Parent=BSUD.23966.4.p1
scaffold_441	transdecoder	CDS	346156	346318	.	-	1	ID=cds.BSUD.23966.4.p1;Parent=BSUD.23966.4.p1
scaffold_441	transdecoder	exon	345508	345638	.	-	.	ID=BSUD.23966.4.p1.exon22;Parent=BSUD.23966.4.p1
scaffold_441	transdecoder	CDS	345508	345638	.	-	0	ID=cds.BSUD.23966.4.p1;Parent=BSUD.23966.4.p1
scaffold_441	transdecoder	exon	345025	345167	.	-	.	ID=BSUD.23966.4.p1.exon23;Parent=BSUD.23966.4.p1
scaffold_441	transdecoder	CDS	345025	345167	.	-	1	ID=cds.BSUD.23966.4.p1;Parent=BSUD.23966.4.p1
scaffold_441	transdecoder	exon	344285	344426	.	-	.	ID=BSUD.23966.4.p1.exon24;Parent=BSUD.23966.4.p1
scaffold_441	transdecoder	CDS	344285	344426	.	-	2	ID=cds.BSUD.23966.4.p1;Parent=BSUD.23966.4.p1
scaffold_441	transdecoder	exon	343432	343535	.	-	.	ID=BSUD.23966.4.p1.exon25;Parent=BSUD.23966.4.p1
scaffold_441	transdecoder	CDS	343432	343535	.	-	1	ID=cds.BSUD.23966.4.p1;Parent=BSUD.23966.4.p1
scaffold_441	transdecoder	exon	338883	341409	.	-	.	ID=BSUD.23966.4.p1.exon26;Parent=BSUD.23966.4.p1
scaffold_441	transdecoder	CDS	341222	341409	.	-	2	ID=cds.BSUD.23966.4.p1;Parent=BSUD.23966.4.p1
scaffold_441	transdecoder	three_prime_UTR	338883	341221	.	-	.	ID=BSUD.23966.4.p1.utr3p1;Parent=BSUD.23966.4.p1
scaffold_441	tRNAscan-SE	tRNA	397385	397456	68.0	+	.	ID=scaffold_441.trna1;Name=scaffold_441.tRNA1-AspGTC;isotype=Asp;anticodon=GTC;gene_biotype=tRNA
scaffold_441	tRNAscan-SE	exon	397385	397456	.	+	.	ID=scaffold_441.trna1.exon1;Parent=scaffold_441.trna1
scaffold_441	transdecoder	gene	412588	450824	.	-	.	ID=BSUD.23967;Interpro=IPR002350 (Kazal domain)---IPR004156 (Organic anion transporter polypeptide)---IPR036058 (Kazal domain superfamily)---IPR036259 (MFS transporter superfamily)
scaffold_441	transdecoder	mRNA	412588	450824	.	-	.	ID=BSUD.23967.1.p1;Parent=BSUD.23967;Interpro=IPR002350 (Kazal domain)---IPR004156 (Organic anion transporter polypeptide)---IPR036058 (Kazal domain superfamily)---IPR036259 (MFS transporter superfamily)
scaffold_441	transdecoder	five_prime_UTR	450649	450824	.	-	.	ID=BSUD.23967.1.p1.utr5p1;Parent=BSUD.23967.1.p1
scaffold_441	transdecoder	exon	450643	450824	.	-	.	ID=BSUD.23967.1.p1.exon1;Parent=BSUD.23967.1.p1
scaffold_441	transdecoder	CDS	450643	450648	.	-	0	ID=cds.BSUD.23967.1.p1;Parent=BSUD.23967.1.p1
scaffold_441	transdecoder	exon	443378	443553	.	-	.	ID=BSUD.23967.1.p1.exon2;Parent=BSUD.23967.1.p1
scaffold_441	transdecoder	CDS	443378	443553	.	-	0	ID=cds.BSUD.23967.1.p1;Parent=BSUD.23967.1.p1
scaffold_441	transdecoder	exon	440821	440921	.	-	.	ID=BSUD.23967.1.p1.exon3;Parent=BSUD.23967.1.p1
scaffold_441	transdecoder	CDS	440821	440921	.	-	1	ID=cds.BSUD.23967.1.p1;Parent=BSUD.23967.1.p1
scaffold_441	transdecoder	exon	435373	435504	.	-	.	ID=BSUD.23967.1.p1.exon4;Parent=BSUD.23967.1.p1
scaffold_441	transdecoder	CDS	435373	435504	.	-	2	ID=cds.BSUD.23967.1.p1;Parent=BSUD.23967.1.p1
scaffold_441	transdecoder	exon	435084	435254	.	-	.	ID=BSUD.23967.1.p1.exon5;Parent=BSUD.23967.1.p1
scaffold_441	transdecoder	CDS	435084	435254	.	-	2	ID=cds.BSUD.23967.1.p1;Parent=BSUD.23967.1.p1
scaffold_441	transdecoder	exon	431415	431720	.	-	.	ID=BSUD.23967.1.p1.exon6;Parent=BSUD.23967.1.p1
scaffold_441	transdecoder	CDS	431415	431720	.	-	2	ID=cds.BSUD.23967.1.p1;Parent=BSUD.23967.1.p1
scaffold_441	transdecoder	exon	427002	427088	.	-	.	ID=BSUD.23967.1.p1.exon7;Parent=BSUD.23967.1.p1
scaffold_441	transdecoder	CDS	427002	427088	.	-	2	ID=cds.BSUD.23967.1.p1;Parent=BSUD.23967.1.p1
scaffold_441	transdecoder	exon	426392	426583	.	-	.	ID=BSUD.23967.1.p1.exon8;Parent=BSUD.23967.1.p1
scaffold_441	transdecoder	CDS	426392	426583	.	-	2	ID=cds.BSUD.23967.1.p1;Parent=BSUD.23967.1.p1
scaffold_441	transdecoder	exon	425788	425952	.	-	.	ID=BSUD.23967.1.p1.exon9;Parent=BSUD.23967.1.p1
scaffold_441	transdecoder	CDS	425788	425952	.	-	2	ID=cds.BSUD.23967.1.p1;Parent=BSUD.23967.1.p1
scaffold_441	transdecoder	exon	422350	422539	.	-	.	ID=BSUD.23967.1.p1.exon10;Parent=BSUD.23967.1.p1
scaffold_441	transdecoder	CDS	422350	422539	.	-	2	ID=cds.BSUD.23967.1.p1;Parent=BSUD.23967.1.p1
scaffold_441	transdecoder	exon	420693	420807	.	-	.	ID=BSUD.23967.1.p1.exon11;Parent=BSUD.23967.1.p1
scaffold_441	transdecoder	CDS	420693	420807	.	-	1	ID=cds.BSUD.23967.1.p1;Parent=BSUD.23967.1.p1
scaffold_441	transdecoder	exon	417653	417807	.	-	.	ID=BSUD.23967.1.p1.exon12;Parent=BSUD.23967.1.p1
scaffold_441	transdecoder	CDS	417653	417807	.	-	0	ID=cds.BSUD.23967.1.p1;Parent=BSUD.23967.1.p1
scaffold_441	transdecoder	exon	415956	416020	.	-	.	ID=BSUD.23967.1.p1.exon13;Parent=BSUD.23967.1.p1
scaffold_441	transdecoder	CDS	415956	416020	.	-	1	ID=cds.BSUD.23967.1.p1;Parent=BSUD.23967.1.p1
scaffold_441	transdecoder	exon	412588	413456	.	-	.	ID=BSUD.23967.1.p1.exon14;Parent=BSUD.23967.1.p1
scaffold_441	transdecoder	CDS	413224	413456	.	-	2	ID=cds.BSUD.23967.1.p1;Parent=BSUD.23967.1.p1
scaffold_441	transdecoder	three_prime_UTR	412588	413223	.	-	.	ID=BSUD.23967.1.p1.utr3p1;Parent=BSUD.23967.1.p1
scaffold_441	tRNAscan-SE	tRNA	428269	428340	63.5	-	.	ID=scaffold_441.trna41;Name=scaffold_441.tRNA41-GlyTCC;isotype=Gly;anticodon=TCC;gene_biotype=tRNA
scaffold_441	tRNAscan-SE	exon	428269	428340	.	-	.	ID=scaffold_441.trna41.exon1;Parent=scaffold_441.trna41
scaffold_441	tRNAscan-SE	pseudogene_tRNA	429855	429932	30.5	-	.	ID=scaffold_441.trna40;Name=scaffold_441.tRNA40-ArgTCT;isotype=Arg;anticodon=TCT;gene_biotype=pseudogene
scaffold_441	tRNAscan-SE	exon	429855	429932	.	-	.	ID=scaffold_441.trna40.exon1;Parent=scaffold_441.trna40
scaffold_441	transdecoder	gene	460540	572115	.	-	.	ID=BSUD.23968;Interpro=IPR002350 (Kazal domain)---IPR036058 (Kazal domain superfamily)
scaffold_441	transdecoder	mRNA	460540	572115	.	-	.	ID=BSUD.23968.1.p1;Parent=BSUD.23968;Interpro=IPR002350 (Kazal domain)---IPR036058 (Kazal domain superfamily)
scaffold_441	transdecoder	five_prime_UTR	571887	572115	.	-	.	ID=BSUD.23968.1.p1.utr5p1;Parent=BSUD.23968.1.p1
scaffold_441	transdecoder	five_prime_UTR	541112	541600	.	-	.	ID=BSUD.23968.1.p1.utr5p2;Parent=BSUD.23968.1.p1
scaffold_441	transdecoder	exon	571887	572115	.	-	.	ID=BSUD.23968.1.p1.exon1;Parent=BSUD.23968.1.p1
scaffold_441	transdecoder	exon	540889	541600	.	-	.	ID=BSUD.23968.1.p1.exon2;Parent=BSUD.23968.1.p1
scaffold_441	transdecoder	CDS	540889	541111	.	-	0	ID=cds.BSUD.23968.1.p1;Parent=BSUD.23968.1.p1
scaffold_441	transdecoder	exon	474888	474946	.	-	.	ID=BSUD.23968.1.p1.exon3;Parent=BSUD.23968.1.p1
scaffold_441	transdecoder	CDS	474888	474946	.	-	2	ID=cds.BSUD.23968.1.p1;Parent=BSUD.23968.1.p1
scaffold_441	transdecoder	exon	467994	468088	.	-	.	ID=BSUD.23968.1.p1.exon4;Parent=BSUD.23968.1.p1
scaffold_441	transdecoder	CDS	467994	468088	.	-	0	ID=cds.BSUD.23968.1.p1;Parent=BSUD.23968.1.p1
scaffold_441	transdecoder	exon	460540	466830	.	-	.	ID=BSUD.23968.1.p1.exon5;Parent=BSUD.23968.1.p1
scaffold_441	transdecoder	CDS	466485	466830	.	-	1	ID=cds.BSUD.23968.1.p1;Parent=BSUD.23968.1.p1
scaffold_441	transdecoder	three_prime_UTR	460540	466484	.	-	.	ID=BSUD.23968.1.p1.utr3p1;Parent=BSUD.23968.1.p1
scaffold_441	tRNAscan-SE	pseudogene_tRNA	487570	487637	31.0	-	.	ID=scaffold_441.trna39;Name=scaffold_441.tRNA39-ArgTCT;isotype=Arg;anticodon=TCT;gene_biotype=pseudogene
scaffold_441	tRNAscan-SE	exon	487570	487637	.	-	.	ID=scaffold_441.trna39.exon1;Parent=scaffold_441.trna39
scaffold_441	transdecoder	gene	633261	651834	.	-	.	ID=BSUD.23983;Interpro=IPR003107 (HAT (Half-A-TPR) repeat)---IPR011990 (Tetratricopeptide-like helical domain superfamily)---IPR045075 (Pre-mRNA-splicing factor Syf1-like)
scaffold_441	transdecoder	mRNA	633261	651834	.	-	.	ID=BSUD.23983.1.p1;Parent=BSUD.23983;Interpro=IPR003107 (HAT (Half-A-TPR) repeat)---IPR011990 (Tetratricopeptide-like helical domain superfamily)---IPR045075 (Pre-mRNA-splicing factor Syf1-like)
scaffold_441	transdecoder	five_prime_UTR	651710	651834	.	-	.	ID=BSUD.23983.1.p1.utr5p1;Parent=BSUD.23983.1.p1
scaffold_441	transdecoder	exon	651662	651834	.	-	.	ID=BSUD.23983.1.p1.exon1;Parent=BSUD.23983.1.p1
scaffold_441	transdecoder	CDS	651662	651709	.	-	0	ID=cds.BSUD.23983.1.p1;Parent=BSUD.23983.1.p1
scaffold_441	transdecoder	exon	650398	650487	.	-	.	ID=BSUD.23983.1.p1.exon2;Parent=BSUD.23983.1.p1
scaffold_441	transdecoder	CDS	650398	650487	.	-	0	ID=cds.BSUD.23983.1.p1;Parent=BSUD.23983.1.p1
scaffold_441	transdecoder	exon	650190	650252	.	-	.	ID=BSUD.23983.1.p1.exon3;Parent=BSUD.23983.1.p1
scaffold_441	transdecoder	CDS	650190	650252	.	-	0	ID=cds.BSUD.23983.1.p1;Parent=BSUD.23983.1.p1
scaffold_441	transdecoder	exon	649976	650067	.	-	.	ID=BSUD.23983.1.p1.exon4;Parent=BSUD.23983.1.p1
scaffold_441	transdecoder	CDS	649976	650067	.	-	0	ID=cds.BSUD.23983.1.p1;Parent=BSUD.23983.1.p1
scaffold_441	transdecoder	exon	648761	648844	.	-	.	ID=BSUD.23983.1.p1.exon5;Parent=BSUD.23983.1.p1
scaffold_441	transdecoder	CDS	648761	648844	.	-	1	ID=cds.BSUD.23983.1.p1;Parent=BSUD.23983.1.p1
scaffold_441	transdecoder	exon	647840	647958	.	-	.	ID=BSUD.23983.1.p1.exon6;Parent=BSUD.23983.1.p1
scaffold_441	transdecoder	CDS	647840	647958	.	-	1	ID=cds.BSUD.23983.1.p1;Parent=BSUD.23983.1.p1
scaffold_441	transdecoder	exon	647596	647718	.	-	.	ID=BSUD.23983.1.p1.exon7;Parent=BSUD.23983.1.p1
scaffold_441	transdecoder	CDS	647596	647718	.	-	2	ID=cds.BSUD.23983.1.p1;Parent=BSUD.23983.1.p1
scaffold_441	transdecoder	exon	644844	645022	.	-	.	ID=BSUD.23983.1.p1.exon8;Parent=BSUD.23983.1.p1
scaffold_441	transdecoder	CDS	644844	645022	.	-	2	ID=cds.BSUD.23983.1.p1;Parent=BSUD.23983.1.p1
scaffold_441	transdecoder	exon	643886	644047	.	-	.	ID=BSUD.23983.1.p1.exon9;Parent=BSUD.23983.1.p1
scaffold_441	transdecoder	CDS	643886	644047	.	-	0	ID=cds.BSUD.23983.1.p1;Parent=BSUD.23983.1.p1
scaffold_441	transdecoder	exon	643641	643769	.	-	.	ID=BSUD.23983.1.p1.exon10;Parent=BSUD.23983.1.p1
scaffold_441	transdecoder	CDS	643641	643769	.	-	0	ID=cds.BSUD.23983.1.p1;Parent=BSUD.23983.1.p1
scaffold_441	transdecoder	exon	643243	643455	.	-	.	ID=BSUD.23983.1.p1.exon11;Parent=BSUD.23983.1.p1
scaffold_441	transdecoder	CDS	643243	643455	.	-	0	ID=cds.BSUD.23983.1.p1;Parent=BSUD.23983.1.p1
scaffold_441	transdecoder	exon	642902	643048	.	-	.	ID=BSUD.23983.1.p1.exon12;Parent=BSUD.23983.1.p1
scaffold_441	transdecoder	CDS	642902	643048	.	-	0	ID=cds.BSUD.23983.1.p1;Parent=BSUD.23983.1.p1
scaffold_441	transdecoder	exon	642080	642274	.	-	.	ID=BSUD.23983.1.p1.exon13;Parent=BSUD.23983.1.p1
scaffold_441	transdecoder	CDS	642080	642274	.	-	0	ID=cds.BSUD.23983.1.p1;Parent=BSUD.23983.1.p1
scaffold_441	transdecoder	exon	641216	641371	.	-	.	ID=BSUD.23983.1.p1.exon14;Parent=BSUD.23983.1.p1
scaffold_441	transdecoder	CDS	641216	641371	.	-	0	ID=cds.BSUD.23983.1.p1;Parent=BSUD.23983.1.p1
scaffold_441	transdecoder	exon	640308	640400	.	-	.	ID=BSUD.23983.1.p1.exon15;Parent=BSUD.23983.1.p1
scaffold_441	transdecoder	CDS	640308	640400	.	-	0	ID=cds.BSUD.23983.1.p1;Parent=BSUD.23983.1.p1
scaffold_441	transdecoder	exon	633261	634158	.	-	.	ID=BSUD.23983.1.p1.exon16;Parent=BSUD.23983.1.p1
scaffold_441	transdecoder	CDS	634021	634158	.	-	0	ID=cds.BSUD.23983.1.p1;Parent=BSUD.23983.1.p1
scaffold_441	transdecoder	three_prime_UTR	633261	634020	.	-	.	ID=BSUD.23983.1.p1.utr3p1;Parent=BSUD.23983.1.p1
scaffold_441	transdecoder	gene	678905	680582	.	-	.	ID=BSUD.23982;Interpro=IPR000477 (Reverse transcriptase domain)---IPR041373 (Reverse transcriptase, RNase H-like domain)---IPR043128 (Reverse transcriptase/Diguanylate cyclase domain)---IPR043502 (DNA/RNA polymerase superfamily)
scaffold_441	transdecoder	mRNA	678905	680582	.	-	.	ID=BSUD.23982.1.p1;Parent=BSUD.23982;Interpro=IPR000477 (Reverse transcriptase domain)---IPR041373 (Reverse transcriptase, RNase H-like domain)---IPR043128 (Reverse transcriptase/Diguanylate cyclase domain)---IPR043502 (DNA/RNA polymerase superfamily)
scaffold_441	transdecoder	exon	678905	680582	.	-	.	ID=BSUD.23982.1.p1.exon1;Parent=BSUD.23982.1.p1
scaffold_441	transdecoder	CDS	679565	680581	.	-	0	ID=cds.BSUD.23982.1.p1;Parent=BSUD.23982.1.p1
scaffold_441	transdecoder	three_prime_UTR	678905	679564	.	-	.	ID=BSUD.23982.1.p1.utr3p1;Parent=BSUD.23982.1.p1
scaffold_441	transdecoder	gene	686890	707900	.	-	.	ID=BSUD.23984;Interpro=IPR013087 (Zinc finger C2H2-type)---IPR036236 (Zinc finger C2H2 superfamily)
scaffold_441	transdecoder	mRNA	686890	707900	.	-	.	ID=BSUD.23984.1.p1;Parent=BSUD.23984;Interpro=IPR013087 (Zinc finger C2H2-type)---IPR036236 (Zinc finger C2H2 superfamily)
scaffold_441	transdecoder	five_prime_UTR	707792	707900	.	-	.	ID=BSUD.23984.1.p1.utr5p1;Parent=BSUD.23984.1.p1
scaffold_441	transdecoder	five_prime_UTR	700511	700517	.	-	.	ID=BSUD.23984.1.p1.utr5p2;Parent=BSUD.23984.1.p1
scaffold_441	transdecoder	exon	707792	707900	.	-	.	ID=BSUD.23984.1.p1.exon1;Parent=BSUD.23984.1.p1
scaffold_441	transdecoder	exon	699934	700517	.	-	.	ID=BSUD.23984.1.p1.exon2;Parent=BSUD.23984.1.p1
scaffold_441	transdecoder	CDS	699934	700510	.	-	0	ID=cds.BSUD.23984.1.p1;Parent=BSUD.23984.1.p1
scaffold_441	transdecoder	exon	698980	699620	.	-	.	ID=BSUD.23984.1.p1.exon3;Parent=BSUD.23984.1.p1
scaffold_441	transdecoder	CDS	698980	699620	.	-	2	ID=cds.BSUD.23984.1.p1;Parent=BSUD.23984.1.p1
scaffold_441	transdecoder	exon	698746	698875	.	-	.	ID=BSUD.23984.1.p1.exon4;Parent=BSUD.23984.1.p1
scaffold_441	transdecoder	CDS	698746	698875	.	-	0	ID=cds.BSUD.23984.1.p1;Parent=BSUD.23984.1.p1
scaffold_441	transdecoder	exon	698317	698391	.	-	.	ID=BSUD.23984.1.p1.exon5;Parent=BSUD.23984.1.p1
scaffold_441	transdecoder	CDS	698317	698391	.	-	2	ID=cds.BSUD.23984.1.p1;Parent=BSUD.23984.1.p1
scaffold_441	transdecoder	exon	698128	698195	.	-	.	ID=BSUD.23984.1.p1.exon6;Parent=BSUD.23984.1.p1
scaffold_441	transdecoder	CDS	698128	698195	.	-	2	ID=cds.BSUD.23984.1.p1;Parent=BSUD.23984.1.p1
scaffold_441	transdecoder	exon	697521	697755	.	-	.	ID=BSUD.23984.1.p1.exon7;Parent=BSUD.23984.1.p1
scaffold_441	transdecoder	CDS	697521	697755	.	-	0	ID=cds.BSUD.23984.1.p1;Parent=BSUD.23984.1.p1
scaffold_441	transdecoder	exon	696874	696990	.	-	.	ID=BSUD.23984.1.p1.exon8;Parent=BSUD.23984.1.p1
scaffold_441	transdecoder	CDS	696874	696990	.	-	2	ID=cds.BSUD.23984.1.p1;Parent=BSUD.23984.1.p1
scaffold_441	transdecoder	exon	696093	696272	.	-	.	ID=BSUD.23984.1.p1.exon9;Parent=BSUD.23984.1.p1
scaffold_441	transdecoder	CDS	696093	696272	.	-	2	ID=cds.BSUD.23984.1.p1;Parent=BSUD.23984.1.p1
scaffold_441	transdecoder	exon	695025	695527	.	-	.	ID=BSUD.23984.1.p1.exon10;Parent=BSUD.23984.1.p1
scaffold_441	transdecoder	CDS	695025	695527	.	-	2	ID=cds.BSUD.23984.1.p1;Parent=BSUD.23984.1.p1
scaffold_441	transdecoder	exon	694251	694338	.	-	.	ID=BSUD.23984.1.p1.exon11;Parent=BSUD.23984.1.p1
scaffold_441	transdecoder	CDS	694251	694338	.	-	0	ID=cds.BSUD.23984.1.p1;Parent=BSUD.23984.1.p1
scaffold_441	transdecoder	exon	693576	693752	.	-	.	ID=BSUD.23984.1.p1.exon12;Parent=BSUD.23984.1.p1
scaffold_441	transdecoder	CDS	693576	693752	.	-	2	ID=cds.BSUD.23984.1.p1;Parent=BSUD.23984.1.p1
scaffold_441	transdecoder	exon	693049	693249	.	-	.	ID=BSUD.23984.1.p1.exon13;Parent=BSUD.23984.1.p1
scaffold_441	transdecoder	CDS	693049	693249	.	-	2	ID=cds.BSUD.23984.1.p1;Parent=BSUD.23984.1.p1
scaffold_441	transdecoder	exon	692753	692950	.	-	.	ID=BSUD.23984.1.p1.exon14;Parent=BSUD.23984.1.p1
scaffold_441	transdecoder	CDS	692753	692950	.	-	2	ID=cds.BSUD.23984.1.p1;Parent=BSUD.23984.1.p1
scaffold_441	transdecoder	exon	691857	692057	.	-	.	ID=BSUD.23984.1.p1.exon15;Parent=BSUD.23984.1.p1
scaffold_441	transdecoder	CDS	691857	692057	.	-	2	ID=cds.BSUD.23984.1.p1;Parent=BSUD.23984.1.p1
scaffold_441	transdecoder	exon	690558	690716	.	-	.	ID=BSUD.23984.1.p1.exon16;Parent=BSUD.23984.1.p1
scaffold_441	transdecoder	CDS	690558	690716	.	-	2	ID=cds.BSUD.23984.1.p1;Parent=BSUD.23984.1.p1
scaffold_441	transdecoder	exon	689274	689441	.	-	.	ID=BSUD.23984.1.p1.exon17;Parent=BSUD.23984.1.p1
scaffold_441	transdecoder	CDS	689274	689441	.	-	2	ID=cds.BSUD.23984.1.p1;Parent=BSUD.23984.1.p1
scaffold_441	transdecoder	exon	687706	687894	.	-	.	ID=BSUD.23984.1.p1.exon18;Parent=BSUD.23984.1.p1
scaffold_441	transdecoder	CDS	687706	687894	.	-	2	ID=cds.BSUD.23984.1.p1;Parent=BSUD.23984.1.p1
scaffold_441	transdecoder	exon	686890	687383	.	-	.	ID=BSUD.23984.1.p1.exon19;Parent=BSUD.23984.1.p1
scaffold_441	transdecoder	CDS	686932	687383	.	-	2	ID=cds.BSUD.23984.1.p1;Parent=BSUD.23984.1.p1
scaffold_441	transdecoder	three_prime_UTR	686890	686931	.	-	.	ID=BSUD.23984.1.p1.utr3p1;Parent=BSUD.23984.1.p1
scaffold_441	tRNAscan-SE	pseudogene_tRNA	713724	713801	34.9	-	.	ID=scaffold_441.trna38;Name=scaffold_441.tRNA38-GluTTC;isotype=Glu;anticodon=TTC;gene_biotype=pseudogene
scaffold_441	tRNAscan-SE	exon	713724	713801	.	-	.	ID=scaffold_441.trna38.exon1;Parent=scaffold_441.trna38
scaffold_441	transdecoder	gene	729050	750244	.	+	.	ID=BSUD.23985;Interpro=IPR000719 (Protein kinase domain)---IPR001245 (Serine-threonine/tyrosine-protein kinase, catalytic domain)---IPR011009 (Protein kinase-like domain superfamily)
scaffold_441	transdecoder	mRNA	729050	750244	.	+	.	ID=BSUD.23985.1.p1;Parent=BSUD.23985;Interpro=IPR000719 (Protein kinase domain)---IPR001245 (Serine-threonine/tyrosine-protein kinase, catalytic domain)---IPR011009 (Protein kinase-like domain superfamily)
scaffold_441	transdecoder	five_prime_UTR	729050	729641	.	+	.	ID=BSUD.23985.1.p1.utr5p1;Parent=BSUD.23985.1.p1
scaffold_441	transdecoder	exon	729050	729909	.	+	.	ID=BSUD.23985.1.p1.exon1;Parent=BSUD.23985.1.p1
scaffold_441	transdecoder	CDS	729642	729909	.	+	0	ID=cds.BSUD.23985.1.p1;Parent=BSUD.23985.1.p1
scaffold_441	transdecoder	exon	735392	735503	.	+	.	ID=BSUD.23985.1.p1.exon2;Parent=BSUD.23985.1.p1
scaffold_441	transdecoder	CDS	735392	735503	.	+	2	ID=cds.BSUD.23985.1.p1;Parent=BSUD.23985.1.p1
scaffold_441	transdecoder	exon	736800	736932	.	+	.	ID=BSUD.23985.1.p1.exon3;Parent=BSUD.23985.1.p1
scaffold_441	transdecoder	CDS	736800	736932	.	+	1	ID=cds.BSUD.23985.1.p1;Parent=BSUD.23985.1.p1
scaffold_441	transdecoder	exon	738569	738730	.	+	.	ID=BSUD.23985.1.p1.exon4;Parent=BSUD.23985.1.p1
scaffold_441	transdecoder	CDS	738569	738730	.	+	0	ID=cds.BSUD.23985.1.p1;Parent=BSUD.23985.1.p1
scaffold_441	transdecoder	exon	739408	739683	.	+	.	ID=BSUD.23985.1.p1.exon5;Parent=BSUD.23985.1.p1
scaffold_441	transdecoder	CDS	739408	739683	.	+	0	ID=cds.BSUD.23985.1.p1;Parent=BSUD.23985.1.p1
scaffold_441	transdecoder	exon	741893	742134	.	+	.	ID=BSUD.23985.1.p1.exon6;Parent=BSUD.23985.1.p1
scaffold_441	transdecoder	CDS	741893	742134	.	+	0	ID=cds.BSUD.23985.1.p1;Parent=BSUD.23985.1.p1
scaffold_441	transdecoder	exon	744187	744379	.	+	.	ID=BSUD.23985.1.p1.exon7;Parent=BSUD.23985.1.p1
scaffold_441	transdecoder	CDS	744187	744379	.	+	1	ID=cds.BSUD.23985.1.p1;Parent=BSUD.23985.1.p1
scaffold_441	transdecoder	exon	745099	748263	.	+	.	ID=BSUD.23985.1.p1.exon8;Parent=BSUD.23985.1.p1
scaffold_441	transdecoder	CDS	745099	748263	.	+	0	ID=cds.BSUD.23985.1.p1;Parent=BSUD.23985.1.p1
scaffold_441	transdecoder	exon	749225	750244	.	+	.	ID=BSUD.23985.1.p1.exon9;Parent=BSUD.23985.1.p1
scaffold_441	transdecoder	CDS	749225	749326	.	+	0	ID=cds.BSUD.23985.1.p1;Parent=BSUD.23985.1.p1
scaffold_441	transdecoder	three_prime_UTR	749327	750244	.	+	.	ID=BSUD.23985.1.p1.utr3p1;Parent=BSUD.23985.1.p1
scaffold_441	transdecoder	gene	760575	766920	.	+	.	ID=BSUD.23986;Interpro=IPR002035 (von Willebrand factor, type A)---IPR036465 (von Willebrand factor A-like domain superfamily)
scaffold_441	transdecoder	mRNA	760575	766920	.	+	.	ID=BSUD.23986.1.p1;Parent=BSUD.23986;Interpro=IPR002035 (von Willebrand factor, type A)---IPR036465 (von Willebrand factor A-like domain superfamily)
scaffold_441	transdecoder	five_prime_UTR	760575	760786	.	+	.	ID=BSUD.23986.1.p1.utr5p1;Parent=BSUD.23986.1.p1
scaffold_441	transdecoder	exon	760575	760849	.	+	.	ID=BSUD.23986.1.p1.exon1;Parent=BSUD.23986.1.p1
scaffold_441	transdecoder	CDS	760787	760849	.	+	0	ID=cds.BSUD.23986.1.p1;Parent=BSUD.23986.1.p1
scaffold_441	transdecoder	exon	762372	762987	.	+	.	ID=BSUD.23986.1.p1.exon2;Parent=BSUD.23986.1.p1
scaffold_441	transdecoder	CDS	762372	762987	.	+	0	ID=cds.BSUD.23986.1.p1;Parent=BSUD.23986.1.p1
scaffold_441	transdecoder	exon	764832	766920	.	+	.	ID=BSUD.23986.1.p1.exon3;Parent=BSUD.23986.1.p1
scaffold_441	transdecoder	CDS	764832	765394	.	+	2	ID=cds.BSUD.23986.1.p1;Parent=BSUD.23986.1.p1
scaffold_441	transdecoder	three_prime_UTR	765395	766920	.	+	.	ID=BSUD.23986.1.p1.utr3p1;Parent=BSUD.23986.1.p1
scaffold_441	tRNAscan-SE	pseudogene_tRNA	821280	821352	26.9	+	.	ID=scaffold_441.trna2;Name=scaffold_441.tRNA2-SupTCA;isotype=Sup;anticodon=TCA;gene_biotype=pseudogene
scaffold_441	tRNAscan-SE	exon	821280	821352	.	+	.	ID=scaffold_441.trna2.exon1;Parent=scaffold_441.trna2
scaffold_441	transdecoder	gene	857998	864435	.	+	.	ID=BSUD.23987;Interpro=IPR002035 (von Willebrand factor, type A)---IPR036465 (von Willebrand factor A-like domain superfamily)
scaffold_441	transdecoder	mRNA	857998	864435	.	+	.	ID=BSUD.23987.1.p1;Parent=BSUD.23987;Interpro=IPR002035 (von Willebrand factor, type A)---IPR036465 (von Willebrand factor A-like domain superfamily)
scaffold_441	transdecoder	five_prime_UTR	857998	858186	.	+	.	ID=BSUD.23987.1.p1.utr5p1;Parent=BSUD.23987.1.p1
scaffold_441	transdecoder	exon	857998	858222	.	+	.	ID=BSUD.23987.1.p1.exon1;Parent=BSUD.23987.1.p1
scaffold_441	transdecoder	CDS	858187	858222	.	+	0	ID=cds.BSUD.23987.1.p1;Parent=BSUD.23987.1.p1
scaffold_441	transdecoder	exon	858738	859350	.	+	.	ID=BSUD.23987.1.p1.exon2;Parent=BSUD.23987.1.p1
scaffold_441	transdecoder	CDS	858738	859350	.	+	0	ID=cds.BSUD.23987.1.p1;Parent=BSUD.23987.1.p1
scaffold_441	transdecoder	exon	859800	859865	.	+	.	ID=BSUD.23987.1.p1.exon3;Parent=BSUD.23987.1.p1
scaffold_441	transdecoder	CDS	859800	859865	.	+	2	ID=cds.BSUD.23987.1.p1;Parent=BSUD.23987.1.p1
scaffold_441	transdecoder	exon	860902	861498	.	+	.	ID=BSUD.23987.1.p1.exon4;Parent=BSUD.23987.1.p1
scaffold_441	transdecoder	CDS	860902	861498	.	+	2	ID=cds.BSUD.23987.1.p1;Parent=BSUD.23987.1.p1
scaffold_441	transdecoder	exon	861668	864435	.	+	.	ID=BSUD.23987.1.p1.exon5;Parent=BSUD.23987.1.p1
scaffold_441	transdecoder	CDS	861668	862254	.	+	2	ID=cds.BSUD.23987.1.p1;Parent=BSUD.23987.1.p1
scaffold_441	transdecoder	three_prime_UTR	862255	864435	.	+	.	ID=BSUD.23987.1.p1.utr3p1;Parent=BSUD.23987.1.p1
scaffold_441	tRNAscan-SE	pseudogene_tRNA	865334	865402	36.2	+	.	ID=scaffold_441.trna3;Name=scaffold_441.tRNA3-GlyTCC;isotype=Gly;anticodon=TCC;gene_biotype=pseudogene
scaffold_441	tRNAscan-SE	exon	865334	865402	.	+	.	ID=scaffold_441.trna3.exon1;Parent=scaffold_441.trna3
scaffold_441	transdecoder	gene	890694	897014	.	-	.	ID=BSUD.23988;Interpro=NA
scaffold_441	transdecoder	mRNA	890694	897014	.	-	.	ID=BSUD.23988.1.p3;Parent=BSUD.23988;Interpro=NA
scaffold_441	transdecoder	five_prime_UTR	895583	897014	.	-	.	ID=BSUD.23988.1.p3.utr5p1;Parent=BSUD.23988.1.p3
scaffold_441	transdecoder	five_prime_UTR	891319	893501	.	-	.	ID=BSUD.23988.1.p3.utr5p2;Parent=BSUD.23988.1.p3
scaffold_441	transdecoder	exon	895583	897014	.	-	.	ID=BSUD.23988.1.p3.exon1;Parent=BSUD.23988.1.p3
scaffold_441	transdecoder	exon	890694	893501	.	-	.	ID=BSUD.23988.1.p3.exon2;Parent=BSUD.23988.1.p3
scaffold_441	transdecoder	CDS	891139	891318	.	-	0	ID=cds.BSUD.23988.1.p3;Parent=BSUD.23988.1.p3
scaffold_441	transdecoder	three_prime_UTR	890694	891138	.	-	.	ID=BSUD.23988.1.p3.utr3p1;Parent=BSUD.23988.1.p3
scaffold_441	transdecoder	gene	899352	911794	.	-	.	ID=BSUD.23989;Interpro=IPR000504 (RNA recognition motif domain)---IPR012677 (Nucleotide-binding alpha-beta plait domain superfamily)---IPR034220 (RBM34, RNA recognition motif 1)---IPR034221 (RBM34, RNA recognition motif 2)---IPR035979 (RNA-binding domain superfamily)
scaffold_441	transdecoder	mRNA	899352	911794	.	-	.	ID=BSUD.23989.1.p1;Parent=BSUD.23989;Interpro=IPR000504 (RNA recognition motif domain)---IPR012677 (Nucleotide-binding alpha-beta plait domain superfamily)---IPR034220 (RBM34, RNA recognition motif 1)---IPR034221 (RBM34, RNA recognition motif 2)---IPR035979 (RNA-binding domain superfamily)
scaffold_441	transdecoder	five_prime_UTR	911669	911794	.	-	.	ID=BSUD.23989.1.p1.utr5p1;Parent=BSUD.23989.1.p1
scaffold_441	transdecoder	five_prime_UTR	908702	908840	.	-	.	ID=BSUD.23989.1.p1.utr5p2;Parent=BSUD.23989.1.p1
scaffold_441	transdecoder	five_prime_UTR	907804	907976	.	-	.	ID=BSUD.23989.1.p1.utr5p3;Parent=BSUD.23989.1.p1
scaffold_441	transdecoder	five_prime_UTR	907511	907681	.	-	.	ID=BSUD.23989.1.p1.utr5p4;Parent=BSUD.23989.1.p1
scaffold_441	transdecoder	five_prime_UTR	907040	907101	.	-	.	ID=BSUD.23989.1.p1.utr5p5;Parent=BSUD.23989.1.p1
scaffold_441	transdecoder	five_prime_UTR	905834	905877	.	-	.	ID=BSUD.23989.1.p1.utr5p6;Parent=BSUD.23989.1.p1
scaffold_441	transdecoder	five_prime_UTR	905388	905415	.	-	.	ID=BSUD.23989.1.p1.utr5p7;Parent=BSUD.23989.1.p1
scaffold_441	transdecoder	exon	911669	911794	.	-	.	ID=BSUD.23989.1.p1.exon1;Parent=BSUD.23989.1.p1
scaffold_441	transdecoder	exon	908702	908840	.	-	.	ID=BSUD.23989.1.p1.exon2;Parent=BSUD.23989.1.p1
scaffold_441	transdecoder	exon	907804	907976	.	-	.	ID=BSUD.23989.1.p1.exon3;Parent=BSUD.23989.1.p1
scaffold_441	transdecoder	exon	907511	907681	.	-	.	ID=BSUD.23989.1.p1.exon4;Parent=BSUD.23989.1.p1
scaffold_441	transdecoder	exon	907040	907101	.	-	.	ID=BSUD.23989.1.p1.exon5;Parent=BSUD.23989.1.p1
scaffold_441	transdecoder	exon	905834	905877	.	-	.	ID=BSUD.23989.1.p1.exon6;Parent=BSUD.23989.1.p1
scaffold_441	transdecoder	exon	905332	905415	.	-	.	ID=BSUD.23989.1.p1.exon7;Parent=BSUD.23989.1.p1
scaffold_441	transdecoder	CDS	905332	905387	.	-	0	ID=cds.BSUD.23989.1.p1;Parent=BSUD.23989.1.p1
scaffold_441	transdecoder	exon	904315	904375	.	-	.	ID=BSUD.23989.1.p1.exon8;Parent=BSUD.23989.1.p1
scaffold_441	transdecoder	CDS	904315	904375	.	-	1	ID=cds.BSUD.23989.1.p1;Parent=BSUD.23989.1.p1
scaffold_441	transdecoder	exon	903596	903638	.	-	.	ID=BSUD.23989.1.p1.exon9;Parent=BSUD.23989.1.p1
scaffold_441	transdecoder	CDS	903596	903638	.	-	0	ID=cds.BSUD.23989.1.p1;Parent=BSUD.23989.1.p1
scaffold_441	transdecoder	exon	902908	903026	.	-	.	ID=BSUD.23989.1.p1.exon10;Parent=BSUD.23989.1.p1
scaffold_441	transdecoder	CDS	902908	903026	.	-	2	ID=cds.BSUD.23989.1.p1;Parent=BSUD.23989.1.p1
scaffold_441	transdecoder	exon	901815	901946	.	-	.	ID=BSUD.23989.1.p1.exon11;Parent=BSUD.23989.1.p1
scaffold_441	transdecoder	CDS	901815	901946	.	-	0	ID=cds.BSUD.23989.1.p1;Parent=BSUD.23989.1.p1
scaffold_441	transdecoder	exon	899352	901246	.	-	.	ID=BSUD.23989.1.p1.exon12;Parent=BSUD.23989.1.p1
scaffold_441	transdecoder	CDS	900941	901246	.	-	0	ID=cds.BSUD.23989.1.p1;Parent=BSUD.23989.1.p1
scaffold_441	transdecoder	three_prime_UTR	899352	900940	.	-	.	ID=BSUD.23989.1.p1.utr3p1;Parent=BSUD.23989.1.p1
scaffold_441	transdecoder	mRNA	899352	911794	.	-	.	ID=BSUD.23989.2.p1;Parent=BSUD.23989;Interpro=IPR000504 (RNA recognition motif domain)---IPR012677 (Nucleotide-binding alpha-beta plait domain superfamily)---IPR034220 (RBM34, RNA recognition motif 1)---IPR034221 (RBM34, RNA recognition motif 2)---IPR035979 (RNA-binding domain superfamily)
scaffold_441	transdecoder	five_prime_UTR	911669	911794	.	-	.	ID=BSUD.23989.2.p1.utr5p1;Parent=BSUD.23989.2.p1
scaffold_441	transdecoder	five_prime_UTR	908831	908840	.	-	.	ID=BSUD.23989.2.p1.utr5p2;Parent=BSUD.23989.2.p1
scaffold_441	transdecoder	exon	911669	911794	.	-	.	ID=BSUD.23989.2.p1.exon1;Parent=BSUD.23989.2.p1
scaffold_441	transdecoder	exon	908702	908840	.	-	.	ID=BSUD.23989.2.p1.exon2;Parent=BSUD.23989.2.p1
scaffold_441	transdecoder	CDS	908702	908830	.	-	0	ID=cds.BSUD.23989.2.p1;Parent=BSUD.23989.2.p1
scaffold_441	transdecoder	exon	907804	907976	.	-	.	ID=BSUD.23989.2.p1.exon3;Parent=BSUD.23989.2.p1
scaffold_441	transdecoder	CDS	907804	907976	.	-	0	ID=cds.BSUD.23989.2.p1;Parent=BSUD.23989.2.p1
scaffold_441	transdecoder	exon	907510	907681	.	-	.	ID=BSUD.23989.2.p1.exon4;Parent=BSUD.23989.2.p1
scaffold_441	transdecoder	CDS	907510	907681	.	-	1	ID=cds.BSUD.23989.2.p1;Parent=BSUD.23989.2.p1
scaffold_441	transdecoder	exon	907040	907099	.	-	.	ID=BSUD.23989.2.p1.exon5;Parent=BSUD.23989.2.p1
scaffold_441	transdecoder	CDS	907040	907099	.	-	0	ID=cds.BSUD.23989.2.p1;Parent=BSUD.23989.2.p1
scaffold_441	transdecoder	exon	905834	905877	.	-	.	ID=BSUD.23989.2.p1.exon6;Parent=BSUD.23989.2.p1
scaffold_441	transdecoder	CDS	905834	905877	.	-	0	ID=cds.BSUD.23989.2.p1;Parent=BSUD.23989.2.p1
scaffold_441	transdecoder	exon	905335	905415	.	-	.	ID=BSUD.23989.2.p1.exon7;Parent=BSUD.23989.2.p1
scaffold_441	transdecoder	CDS	905335	905415	.	-	1	ID=cds.BSUD.23989.2.p1;Parent=BSUD.23989.2.p1
scaffold_441	transdecoder	exon	904315	904377	.	-	.	ID=BSUD.23989.2.p1.exon8;Parent=BSUD.23989.2.p1
scaffold_441	transdecoder	CDS	904359	904377	.	-	1	ID=cds.BSUD.23989.2.p1;Parent=BSUD.23989.2.p1
scaffold_441	transdecoder	exon	903596	903638	.	-	.	ID=BSUD.23989.2.p1.exon9;Parent=BSUD.23989.2.p1
scaffold_441	transdecoder	exon	902908	903026	.	-	.	ID=BSUD.23989.2.p1.exon10;Parent=BSUD.23989.2.p1
scaffold_441	transdecoder	exon	901815	901946	.	-	.	ID=BSUD.23989.2.p1.exon11;Parent=BSUD.23989.2.p1
scaffold_441	transdecoder	exon	899352	901246	.	-	.	ID=BSUD.23989.2.p1.exon12;Parent=BSUD.23989.2.p1
scaffold_441	transdecoder	three_prime_UTR	904315	904358	.	-	.	ID=BSUD.23989.2.p1.utr3p1;Parent=BSUD.23989.2.p1
scaffold_441	transdecoder	three_prime_UTR	903596	903638	.	-	.	ID=BSUD.23989.2.p1.utr3p2;Parent=BSUD.23989.2.p1
scaffold_441	transdecoder	three_prime_UTR	902908	903026	.	-	.	ID=BSUD.23989.2.p1.utr3p3;Parent=BSUD.23989.2.p1
scaffold_441	transdecoder	three_prime_UTR	901815	901946	.	-	.	ID=BSUD.23989.2.p1.utr3p4;Parent=BSUD.23989.2.p1
scaffold_441	transdecoder	three_prime_UTR	899352	901246	.	-	.	ID=BSUD.23989.2.p1.utr3p5;Parent=BSUD.23989.2.p1
scaffold_441	transdecoder	mRNA	899413	911794	.	-	.	ID=BSUD.23989.3.p1;Parent=BSUD.23989;Interpro=IPR000504 (RNA recognition motif domain)---IPR012677 (Nucleotide-binding alpha-beta plait domain superfamily)---IPR034220 (RBM34, RNA recognition motif 1)---IPR034221 (RBM34, RNA recognition motif 2)---IPR035979 (RNA-binding domain superfamily)
scaffold_441	transdecoder	five_prime_UTR	911735	911794	.	-	.	ID=BSUD.23989.3.p1.utr5p1;Parent=BSUD.23989.3.p1
scaffold_441	transdecoder	five_prime_UTR	908831	908840	.	-	.	ID=BSUD.23989.3.p1.utr5p2;Parent=BSUD.23989.3.p1
scaffold_441	transdecoder	exon	911735	911794	.	-	.	ID=BSUD.23989.3.p1.exon1;Parent=BSUD.23989.3.p1
scaffold_441	transdecoder	exon	908702	908840	.	-	.	ID=BSUD.23989.3.p1.exon2;Parent=BSUD.23989.3.p1
scaffold_441	transdecoder	CDS	908702	908830	.	-	0	ID=cds.BSUD.23989.3.p1;Parent=BSUD.23989.3.p1
scaffold_441	transdecoder	exon	907804	907976	.	-	.	ID=BSUD.23989.3.p1.exon3;Parent=BSUD.23989.3.p1
scaffold_441	transdecoder	CDS	907804	907976	.	-	0	ID=cds.BSUD.23989.3.p1;Parent=BSUD.23989.3.p1
scaffold_441	transdecoder	exon	907510	907681	.	-	.	ID=BSUD.23989.3.p1.exon4;Parent=BSUD.23989.3.p1
scaffold_441	transdecoder	CDS	907510	907681	.	-	1	ID=cds.BSUD.23989.3.p1;Parent=BSUD.23989.3.p1
scaffold_441	transdecoder	exon	907040	907099	.	-	.	ID=BSUD.23989.3.p1.exon5;Parent=BSUD.23989.3.p1
scaffold_441	transdecoder	CDS	907040	907099	.	-	0	ID=cds.BSUD.23989.3.p1;Parent=BSUD.23989.3.p1
scaffold_441	transdecoder	exon	905834	905877	.	-	.	ID=BSUD.23989.3.p1.exon6;Parent=BSUD.23989.3.p1
scaffold_441	transdecoder	CDS	905834	905877	.	-	0	ID=cds.BSUD.23989.3.p1;Parent=BSUD.23989.3.p1
scaffold_441	transdecoder	exon	905332	905415	.	-	.	ID=BSUD.23989.3.p1.exon7;Parent=BSUD.23989.3.p1
scaffold_441	transdecoder	CDS	905332	905415	.	-	1	ID=cds.BSUD.23989.3.p1;Parent=BSUD.23989.3.p1
scaffold_441	transdecoder	exon	904315	904375	.	-	.	ID=BSUD.23989.3.p1.exon8;Parent=BSUD.23989.3.p1
scaffold_441	transdecoder	CDS	904315	904375	.	-	1	ID=cds.BSUD.23989.3.p1;Parent=BSUD.23989.3.p1
scaffold_441	transdecoder	exon	903596	903638	.	-	.	ID=BSUD.23989.3.p1.exon9;Parent=BSUD.23989.3.p1
scaffold_441	transdecoder	CDS	903596	903638	.	-	0	ID=cds.BSUD.23989.3.p1;Parent=BSUD.23989.3.p1
scaffold_441	transdecoder	exon	902908	903026	.	-	.	ID=BSUD.23989.3.p1.exon10;Parent=BSUD.23989.3.p1
scaffold_441	transdecoder	CDS	902908	903026	.	-	2	ID=cds.BSUD.23989.3.p1;Parent=BSUD.23989.3.p1
scaffold_441	transdecoder	exon	901815	901946	.	-	.	ID=BSUD.23989.3.p1.exon11;Parent=BSUD.23989.3.p1
scaffold_441	transdecoder	CDS	901815	901946	.	-	0	ID=cds.BSUD.23989.3.p1;Parent=BSUD.23989.3.p1
scaffold_441	transdecoder	exon	899413	901246	.	-	.	ID=BSUD.23989.3.p1.exon12;Parent=BSUD.23989.3.p1
scaffold_441	transdecoder	CDS	900941	901246	.	-	0	ID=cds.BSUD.23989.3.p1;Parent=BSUD.23989.3.p1
scaffold_441	transdecoder	three_prime_UTR	899413	900940	.	-	.	ID=BSUD.23989.3.p1.utr3p1;Parent=BSUD.23989.3.p1
scaffold_441	transdecoder	mRNA	899413	911785	.	-	.	ID=BSUD.23989.4.p1;Parent=BSUD.23989;Interpro=IPR000504 (RNA recognition motif domain)---IPR012677 (Nucleotide-binding alpha-beta plait domain superfamily)---IPR034220 (RBM34, RNA recognition motif 1)---IPR034221 (RBM34, RNA recognition motif 2)---IPR035979 (RNA-binding domain superfamily)
scaffold_441	transdecoder	five_prime_UTR	911669	911785	.	-	.	ID=BSUD.23989.4.p1.utr5p1;Parent=BSUD.23989.4.p1
scaffold_441	transdecoder	five_prime_UTR	908831	908840	.	-	.	ID=BSUD.23989.4.p1.utr5p2;Parent=BSUD.23989.4.p1
scaffold_441	transdecoder	exon	911669	911785	.	-	.	ID=BSUD.23989.4.p1.exon1;Parent=BSUD.23989.4.p1
scaffold_441	transdecoder	exon	908702	908840	.	-	.	ID=BSUD.23989.4.p1.exon2;Parent=BSUD.23989.4.p1
scaffold_441	transdecoder	CDS	908702	908830	.	-	0	ID=cds.BSUD.23989.4.p1;Parent=BSUD.23989.4.p1
scaffold_441	transdecoder	exon	907804	907976	.	-	.	ID=BSUD.23989.4.p1.exon3;Parent=BSUD.23989.4.p1
scaffold_441	transdecoder	CDS	907804	907976	.	-	0	ID=cds.BSUD.23989.4.p1;Parent=BSUD.23989.4.p1
scaffold_441	transdecoder	exon	907510	907681	.	-	.	ID=BSUD.23989.4.p1.exon4;Parent=BSUD.23989.4.p1
scaffold_441	transdecoder	CDS	907510	907681	.	-	1	ID=cds.BSUD.23989.4.p1;Parent=BSUD.23989.4.p1
scaffold_441	transdecoder	exon	907040	907099	.	-	.	ID=BSUD.23989.4.p1.exon5;Parent=BSUD.23989.4.p1
scaffold_441	transdecoder	CDS	907040	907099	.	-	0	ID=cds.BSUD.23989.4.p1;Parent=BSUD.23989.4.p1
scaffold_441	transdecoder	exon	905834	905877	.	-	.	ID=BSUD.23989.4.p1.exon6;Parent=BSUD.23989.4.p1
scaffold_441	transdecoder	CDS	905834	905877	.	-	0	ID=cds.BSUD.23989.4.p1;Parent=BSUD.23989.4.p1
scaffold_441	transdecoder	exon	905332	905415	.	-	.	ID=BSUD.23989.4.p1.exon7;Parent=BSUD.23989.4.p1
scaffold_441	transdecoder	CDS	905332	905415	.	-	1	ID=cds.BSUD.23989.4.p1;Parent=BSUD.23989.4.p1
scaffold_441	transdecoder	exon	904315	904375	.	-	.	ID=BSUD.23989.4.p1.exon8;Parent=BSUD.23989.4.p1
scaffold_441	transdecoder	CDS	904315	904375	.	-	1	ID=cds.BSUD.23989.4.p1;Parent=BSUD.23989.4.p1
scaffold_441	transdecoder	exon	903596	903638	.	-	.	ID=BSUD.23989.4.p1.exon9;Parent=BSUD.23989.4.p1
scaffold_441	transdecoder	CDS	903596	903638	.	-	0	ID=cds.BSUD.23989.4.p1;Parent=BSUD.23989.4.p1
scaffold_441	transdecoder	exon	902908	903026	.	-	.	ID=BSUD.23989.4.p1.exon10;Parent=BSUD.23989.4.p1
scaffold_441	transdecoder	CDS	902908	903026	.	-	2	ID=cds.BSUD.23989.4.p1;Parent=BSUD.23989.4.p1
scaffold_441	transdecoder	exon	901815	901946	.	-	.	ID=BSUD.23989.4.p1.exon11;Parent=BSUD.23989.4.p1
scaffold_441	transdecoder	CDS	901815	901946	.	-	0	ID=cds.BSUD.23989.4.p1;Parent=BSUD.23989.4.p1
scaffold_441	transdecoder	exon	899413	901246	.	-	.	ID=BSUD.23989.4.p1.exon12;Parent=BSUD.23989.4.p1
scaffold_441	transdecoder	CDS	900941	901246	.	-	0	ID=cds.BSUD.23989.4.p1;Parent=BSUD.23989.4.p1
scaffold_441	transdecoder	three_prime_UTR	899413	900940	.	-	.	ID=BSUD.23989.4.p1.utr3p1;Parent=BSUD.23989.4.p1
scaffold_441	transdecoder	gene	916284	934202	.	-	.	ID=BSUD.23991;Interpro=IPR026246 (Fibrous sheath-interacting protein 1)
scaffold_441	transdecoder	mRNA	916284	934200	.	-	.	ID=BSUD.23991.1.p1;Parent=BSUD.23991;Interpro=IPR026246 (Fibrous sheath-interacting protein 1)
scaffold_441	transdecoder	five_prime_UTR	934040	934200	.	-	.	ID=BSUD.23991.1.p1.utr5p1;Parent=BSUD.23991.1.p1
scaffold_441	transdecoder	five_prime_UTR	932598	932682	.	-	.	ID=BSUD.23991.1.p1.utr5p2;Parent=BSUD.23991.1.p1
scaffold_441	transdecoder	five_prime_UTR	930742	930801	.	-	.	ID=BSUD.23991.1.p1.utr5p3;Parent=BSUD.23991.1.p1
scaffold_441	transdecoder	exon	934040	934200	.	-	.	ID=BSUD.23991.1.p1.exon1;Parent=BSUD.23991.1.p1
scaffold_441	transdecoder	exon	932598	932682	.	-	.	ID=BSUD.23991.1.p1.exon2;Parent=BSUD.23991.1.p1
scaffold_441	transdecoder	exon	930730	930801	.	-	.	ID=BSUD.23991.1.p1.exon3;Parent=BSUD.23991.1.p1
scaffold_441	transdecoder	CDS	930730	930741	.	-	0	ID=cds.BSUD.23991.1.p1;Parent=BSUD.23991.1.p1
scaffold_441	transdecoder	exon	928556	928826	.	-	.	ID=BSUD.23991.1.p1.exon4;Parent=BSUD.23991.1.p1
scaffold_441	transdecoder	CDS	928556	928826	.	-	0	ID=cds.BSUD.23991.1.p1;Parent=BSUD.23991.1.p1
scaffold_441	transdecoder	exon	927103	927224	.	-	.	ID=BSUD.23991.1.p1.exon5;Parent=BSUD.23991.1.p1
scaffold_441	transdecoder	CDS	927103	927224	.	-	2	ID=cds.BSUD.23991.1.p1;Parent=BSUD.23991.1.p1
scaffold_441	transdecoder	exon	926380	926597	.	-	.	ID=BSUD.23991.1.p1.exon6;Parent=BSUD.23991.1.p1
scaffold_441	transdecoder	CDS	926380	926597	.	-	0	ID=cds.BSUD.23991.1.p1;Parent=BSUD.23991.1.p1
scaffold_441	transdecoder	exon	925360	925469	.	-	.	ID=BSUD.23991.1.p1.exon7;Parent=BSUD.23991.1.p1
scaffold_441	transdecoder	CDS	925360	925469	.	-	1	ID=cds.BSUD.23991.1.p1;Parent=BSUD.23991.1.p1
scaffold_441	transdecoder	exon	925124	925243	.	-	.	ID=BSUD.23991.1.p1.exon8;Parent=BSUD.23991.1.p1
scaffold_441	transdecoder	CDS	925124	925243	.	-	2	ID=cds.BSUD.23991.1.p1;Parent=BSUD.23991.1.p1
scaffold_441	transdecoder	exon	924326	924447	.	-	.	ID=BSUD.23991.1.p1.exon9;Parent=BSUD.23991.1.p1
scaffold_441	transdecoder	CDS	924326	924447	.	-	2	ID=cds.BSUD.23991.1.p1;Parent=BSUD.23991.1.p1
scaffold_441	transdecoder	exon	922694	922804	.	-	.	ID=BSUD.23991.1.p1.exon10;Parent=BSUD.23991.1.p1
scaffold_441	transdecoder	CDS	922694	922804	.	-	0	ID=cds.BSUD.23991.1.p1;Parent=BSUD.23991.1.p1
scaffold_441	transdecoder	exon	921872	922048	.	-	.	ID=BSUD.23991.1.p1.exon11;Parent=BSUD.23991.1.p1
scaffold_441	transdecoder	CDS	921872	922048	.	-	0	ID=cds.BSUD.23991.1.p1;Parent=BSUD.23991.1.p1
scaffold_441	transdecoder	exon	920842	920997	.	-	.	ID=BSUD.23991.1.p1.exon12;Parent=BSUD.23991.1.p1
scaffold_441	transdecoder	CDS	920842	920997	.	-	0	ID=cds.BSUD.23991.1.p1;Parent=BSUD.23991.1.p1
scaffold_441	transdecoder	exon	919923	920032	.	-	.	ID=BSUD.23991.1.p1.exon13;Parent=BSUD.23991.1.p1
scaffold_441	transdecoder	CDS	919923	920032	.	-	0	ID=cds.BSUD.23991.1.p1;Parent=BSUD.23991.1.p1
scaffold_441	transdecoder	exon	919620	919765	.	-	.	ID=BSUD.23991.1.p1.exon14;Parent=BSUD.23991.1.p1
scaffold_441	transdecoder	CDS	919620	919765	.	-	1	ID=cds.BSUD.23991.1.p1;Parent=BSUD.23991.1.p1
scaffold_441	transdecoder	exon	916284	918253	.	-	.	ID=BSUD.23991.1.p1.exon15;Parent=BSUD.23991.1.p1
scaffold_441	transdecoder	CDS	917601	918253	.	-	2	ID=cds.BSUD.23991.1.p1;Parent=BSUD.23991.1.p1
scaffold_441	transdecoder	three_prime_UTR	916284	917600	.	-	.	ID=BSUD.23991.1.p1.utr3p1;Parent=BSUD.23991.1.p1
scaffold_441	transdecoder	mRNA	916284	934202	.	-	.	ID=BSUD.23991.2.p1;Parent=BSUD.23991;Interpro=IPR026246 (Fibrous sheath-interacting protein 1)
scaffold_441	transdecoder	five_prime_UTR	934040	934202	.	-	.	ID=BSUD.23991.2.p1.utr5p1;Parent=BSUD.23991.2.p1
scaffold_441	transdecoder	five_prime_UTR	932598	932744	.	-	.	ID=BSUD.23991.2.p1.utr5p2;Parent=BSUD.23991.2.p1
scaffold_441	transdecoder	five_prime_UTR	930742	930801	.	-	.	ID=BSUD.23991.2.p1.utr5p3;Parent=BSUD.23991.2.p1
scaffold_441	transdecoder	exon	934040	934202	.	-	.	ID=BSUD.23991.2.p1.exon1;Parent=BSUD.23991.2.p1
scaffold_441	transdecoder	exon	932598	932744	.	-	.	ID=BSUD.23991.2.p1.exon2;Parent=BSUD.23991.2.p1
scaffold_441	transdecoder	exon	930730	930801	.	-	.	ID=BSUD.23991.2.p1.exon3;Parent=BSUD.23991.2.p1
scaffold_441	transdecoder	CDS	930730	930741	.	-	0	ID=cds.BSUD.23991.2.p1;Parent=BSUD.23991.2.p1
scaffold_441	transdecoder	exon	928556	928826	.	-	.	ID=BSUD.23991.2.p1.exon4;Parent=BSUD.23991.2.p1
scaffold_441	transdecoder	CDS	928556	928826	.	-	0	ID=cds.BSUD.23991.2.p1;Parent=BSUD.23991.2.p1
scaffold_441	transdecoder	exon	927103	927224	.	-	.	ID=BSUD.23991.2.p1.exon5;Parent=BSUD.23991.2.p1
scaffold_441	transdecoder	CDS	927103	927224	.	-	2	ID=cds.BSUD.23991.2.p1;Parent=BSUD.23991.2.p1
scaffold_441	transdecoder	exon	926380	926597	.	-	.	ID=BSUD.23991.2.p1.exon6;Parent=BSUD.23991.2.p1
scaffold_441	transdecoder	CDS	926380	926597	.	-	0	ID=cds.BSUD.23991.2.p1;Parent=BSUD.23991.2.p1
scaffold_441	transdecoder	exon	925360	925469	.	-	.	ID=BSUD.23991.2.p1.exon7;Parent=BSUD.23991.2.p1
scaffold_441	transdecoder	CDS	925360	925469	.	-	1	ID=cds.BSUD.23991.2.p1;Parent=BSUD.23991.2.p1
scaffold_441	transdecoder	exon	925124	925243	.	-	.	ID=BSUD.23991.2.p1.exon8;Parent=BSUD.23991.2.p1
scaffold_441	transdecoder	CDS	925124	925243	.	-	2	ID=cds.BSUD.23991.2.p1;Parent=BSUD.23991.2.p1
scaffold_441	transdecoder	exon	924326	924447	.	-	.	ID=BSUD.23991.2.p1.exon9;Parent=BSUD.23991.2.p1
scaffold_441	transdecoder	CDS	924326	924447	.	-	2	ID=cds.BSUD.23991.2.p1;Parent=BSUD.23991.2.p1
scaffold_441	transdecoder	exon	922694	922804	.	-	.	ID=BSUD.23991.2.p1.exon10;Parent=BSUD.23991.2.p1
scaffold_441	transdecoder	CDS	922694	922804	.	-	0	ID=cds.BSUD.23991.2.p1;Parent=BSUD.23991.2.p1
scaffold_441	transdecoder	exon	921872	922048	.	-	.	ID=BSUD.23991.2.p1.exon11;Parent=BSUD.23991.2.p1
scaffold_441	transdecoder	CDS	921872	922048	.	-	0	ID=cds.BSUD.23991.2.p1;Parent=BSUD.23991.2.p1
scaffold_441	transdecoder	exon	920842	920997	.	-	.	ID=BSUD.23991.2.p1.exon12;Parent=BSUD.23991.2.p1
scaffold_441	transdecoder	CDS	920842	920997	.	-	0	ID=cds.BSUD.23991.2.p1;Parent=BSUD.23991.2.p1
scaffold_441	transdecoder	exon	919923	920032	.	-	.	ID=BSUD.23991.2.p1.exon13;Parent=BSUD.23991.2.p1
scaffold_441	transdecoder	CDS	919923	920032	.	-	0	ID=cds.BSUD.23991.2.p1;Parent=BSUD.23991.2.p1
scaffold_441	transdecoder	exon	919620	919765	.	-	.	ID=BSUD.23991.2.p1.exon14;Parent=BSUD.23991.2.p1
scaffold_441	transdecoder	CDS	919620	919765	.	-	1	ID=cds.BSUD.23991.2.p1;Parent=BSUD.23991.2.p1
scaffold_441	transdecoder	exon	916284	918253	.	-	.	ID=BSUD.23991.2.p1.exon15;Parent=BSUD.23991.2.p1
scaffold_441	transdecoder	CDS	917601	918253	.	-	2	ID=cds.BSUD.23991.2.p1;Parent=BSUD.23991.2.p1
scaffold_441	transdecoder	three_prime_UTR	916284	917600	.	-	.	ID=BSUD.23991.2.p1.utr3p1;Parent=BSUD.23991.2.p1
scaffold_441	transdecoder	mRNA	916284	934202	.	-	.	ID=BSUD.23991.3.p1;Parent=BSUD.23991;Interpro=IPR026246 (Fibrous sheath-interacting protein 1)
scaffold_441	transdecoder	five_prime_UTR	934074	934202	.	-	.	ID=BSUD.23991.3.p1.utr5p1;Parent=BSUD.23991.3.p1
scaffold_441	transdecoder	exon	934040	934202	.	-	.	ID=BSUD.23991.3.p1.exon1;Parent=BSUD.23991.3.p1
scaffold_441	transdecoder	CDS	934040	934073	.	-	0	ID=cds.BSUD.23991.3.p1;Parent=BSUD.23991.3.p1
scaffold_441	transdecoder	exon	932612	932682	.	-	.	ID=BSUD.23991.3.p1.exon2;Parent=BSUD.23991.3.p1
scaffold_441	transdecoder	CDS	932612	932682	.	-	2	ID=cds.BSUD.23991.3.p1;Parent=BSUD.23991.3.p1
scaffold_441	transdecoder	exon	930730	930801	.	-	.	ID=BSUD.23991.3.p1.exon3;Parent=BSUD.23991.3.p1
scaffold_441	transdecoder	CDS	930730	930801	.	-	0	ID=cds.BSUD.23991.3.p1;Parent=BSUD.23991.3.p1
scaffold_441	transdecoder	exon	928556	928826	.	-	.	ID=BSUD.23991.3.p1.exon4;Parent=BSUD.23991.3.p1
scaffold_441	transdecoder	CDS	928556	928826	.	-	0	ID=cds.BSUD.23991.3.p1;Parent=BSUD.23991.3.p1
scaffold_441	transdecoder	exon	927103	927224	.	-	.	ID=BSUD.23991.3.p1.exon5;Parent=BSUD.23991.3.p1
scaffold_441	transdecoder	CDS	927103	927224	.	-	2	ID=cds.BSUD.23991.3.p1;Parent=BSUD.23991.3.p1
scaffold_441	transdecoder	exon	926380	926597	.	-	.	ID=BSUD.23991.3.p1.exon6;Parent=BSUD.23991.3.p1
scaffold_441	transdecoder	CDS	926380	926597	.	-	0	ID=cds.BSUD.23991.3.p1;Parent=BSUD.23991.3.p1
scaffold_441	transdecoder	exon	925360	925469	.	-	.	ID=BSUD.23991.3.p1.exon7;Parent=BSUD.23991.3.p1
scaffold_441	transdecoder	CDS	925360	925469	.	-	1	ID=cds.BSUD.23991.3.p1;Parent=BSUD.23991.3.p1
scaffold_441	transdecoder	exon	925124	925243	.	-	.	ID=BSUD.23991.3.p1.exon8;Parent=BSUD.23991.3.p1
scaffold_441	transdecoder	CDS	925124	925243	.	-	2	ID=cds.BSUD.23991.3.p1;Parent=BSUD.23991.3.p1
scaffold_441	transdecoder	exon	924326	924447	.	-	.	ID=BSUD.23991.3.p1.exon9;Parent=BSUD.23991.3.p1
scaffold_441	transdecoder	CDS	924326	924447	.	-	2	ID=cds.BSUD.23991.3.p1;Parent=BSUD.23991.3.p1
scaffold_441	transdecoder	exon	922694	922804	.	-	.	ID=BSUD.23991.3.p1.exon10;Parent=BSUD.23991.3.p1
scaffold_441	transdecoder	CDS	922694	922804	.	-	0	ID=cds.BSUD.23991.3.p1;Parent=BSUD.23991.3.p1
scaffold_441	transdecoder	exon	921872	922048	.	-	.	ID=BSUD.23991.3.p1.exon11;Parent=BSUD.23991.3.p1
scaffold_441	transdecoder	CDS	921872	922048	.	-	0	ID=cds.BSUD.23991.3.p1;Parent=BSUD.23991.3.p1
scaffold_441	transdecoder	exon	920842	920997	.	-	.	ID=BSUD.23991.3.p1.exon12;Parent=BSUD.23991.3.p1
scaffold_441	transdecoder	CDS	920842	920997	.	-	0	ID=cds.BSUD.23991.3.p1;Parent=BSUD.23991.3.p1
scaffold_441	transdecoder	exon	919923	920032	.	-	.	ID=BSUD.23991.3.p1.exon13;Parent=BSUD.23991.3.p1
scaffold_441	transdecoder	CDS	919923	920032	.	-	0	ID=cds.BSUD.23991.3.p1;Parent=BSUD.23991.3.p1
scaffold_441	transdecoder	exon	919620	919765	.	-	.	ID=BSUD.23991.3.p1.exon14;Parent=BSUD.23991.3.p1
scaffold_441	transdecoder	CDS	919620	919765	.	-	1	ID=cds.BSUD.23991.3.p1;Parent=BSUD.23991.3.p1
scaffold_441	transdecoder	exon	916284	918253	.	-	.	ID=BSUD.23991.3.p1.exon15;Parent=BSUD.23991.3.p1
scaffold_441	transdecoder	CDS	917601	918253	.	-	2	ID=cds.BSUD.23991.3.p1;Parent=BSUD.23991.3.p1
scaffold_441	transdecoder	three_prime_UTR	916284	917600	.	-	.	ID=BSUD.23991.3.p1.utr3p1;Parent=BSUD.23991.3.p1
scaffold_441	transdecoder	mRNA	916284	934191	.	-	.	ID=BSUD.23991.4.p1;Parent=BSUD.23991;Interpro=IPR026246 (Fibrous sheath-interacting protein 1)
scaffold_441	transdecoder	five_prime_UTR	934040	934191	.	-	.	ID=BSUD.23991.4.p1.utr5p1;Parent=BSUD.23991.4.p1
scaffold_441	transdecoder	five_prime_UTR	930742	930801	.	-	.	ID=BSUD.23991.4.p1.utr5p2;Parent=BSUD.23991.4.p1
scaffold_441	transdecoder	exon	934040	934191	.	-	.	ID=BSUD.23991.4.p1.exon1;Parent=BSUD.23991.4.p1
scaffold_441	transdecoder	exon	930730	930801	.	-	.	ID=BSUD.23991.4.p1.exon2;Parent=BSUD.23991.4.p1
scaffold_441	transdecoder	CDS	930730	930741	.	-	0	ID=cds.BSUD.23991.4.p1;Parent=BSUD.23991.4.p1
scaffold_441	transdecoder	exon	928556	928826	.	-	.	ID=BSUD.23991.4.p1.exon3;Parent=BSUD.23991.4.p1
scaffold_441	transdecoder	CDS	928556	928826	.	-	0	ID=cds.BSUD.23991.4.p1;Parent=BSUD.23991.4.p1
scaffold_441	transdecoder	exon	927103	927224	.	-	.	ID=BSUD.23991.4.p1.exon4;Parent=BSUD.23991.4.p1
scaffold_441	transdecoder	CDS	927103	927224	.	-	2	ID=cds.BSUD.23991.4.p1;Parent=BSUD.23991.4.p1
scaffold_441	transdecoder	exon	926380	926597	.	-	.	ID=BSUD.23991.4.p1.exon5;Parent=BSUD.23991.4.p1
scaffold_441	transdecoder	CDS	926380	926597	.	-	0	ID=cds.BSUD.23991.4.p1;Parent=BSUD.23991.4.p1
scaffold_441	transdecoder	exon	925360	925469	.	-	.	ID=BSUD.23991.4.p1.exon6;Parent=BSUD.23991.4.p1
scaffold_441	transdecoder	CDS	925360	925469	.	-	1	ID=cds.BSUD.23991.4.p1;Parent=BSUD.23991.4.p1
scaffold_441	transdecoder	exon	925124	925243	.	-	.	ID=BSUD.23991.4.p1.exon7;Parent=BSUD.23991.4.p1
scaffold_441	transdecoder	CDS	925124	925243	.	-	2	ID=cds.BSUD.23991.4.p1;Parent=BSUD.23991.4.p1
scaffold_441	transdecoder	exon	924326	924447	.	-	.	ID=BSUD.23991.4.p1.exon8;Parent=BSUD.23991.4.p1
scaffold_441	transdecoder	CDS	924326	924447	.	-	2	ID=cds.BSUD.23991.4.p1;Parent=BSUD.23991.4.p1
scaffold_441	transdecoder	exon	922694	922804	.	-	.	ID=BSUD.23991.4.p1.exon9;Parent=BSUD.23991.4.p1
scaffold_441	transdecoder	CDS	922694	922804	.	-	0	ID=cds.BSUD.23991.4.p1;Parent=BSUD.23991.4.p1
scaffold_441	transdecoder	exon	921872	922048	.	-	.	ID=BSUD.23991.4.p1.exon10;Parent=BSUD.23991.4.p1
scaffold_441	transdecoder	CDS	921872	922048	.	-	0	ID=cds.BSUD.23991.4.p1;Parent=BSUD.23991.4.p1
scaffold_441	transdecoder	exon	920842	920997	.	-	.	ID=BSUD.23991.4.p1.exon11;Parent=BSUD.23991.4.p1
scaffold_441	transdecoder	CDS	920842	920997	.	-	0	ID=cds.BSUD.23991.4.p1;Parent=BSUD.23991.4.p1
scaffold_441	transdecoder	exon	919923	920032	.	-	.	ID=BSUD.23991.4.p1.exon12;Parent=BSUD.23991.4.p1
scaffold_441	transdecoder	CDS	919923	920032	.	-	0	ID=cds.BSUD.23991.4.p1;Parent=BSUD.23991.4.p1
scaffold_441	transdecoder	exon	919620	919765	.	-	.	ID=BSUD.23991.4.p1.exon13;Parent=BSUD.23991.4.p1
scaffold_441	transdecoder	CDS	919620	919765	.	-	1	ID=cds.BSUD.23991.4.p1;Parent=BSUD.23991.4.p1
scaffold_441	transdecoder	exon	916284	918253	.	-	.	ID=BSUD.23991.4.p1.exon14;Parent=BSUD.23991.4.p1
scaffold_441	transdecoder	CDS	917601	918253	.	-	2	ID=cds.BSUD.23991.4.p1;Parent=BSUD.23991.4.p1
scaffold_441	transdecoder	three_prime_UTR	916284	917600	.	-	.	ID=BSUD.23991.4.p1.utr3p1;Parent=BSUD.23991.4.p1
scaffold_441	transdecoder	mRNA	916284	934194	.	-	.	ID=BSUD.23991.5.p1;Parent=BSUD.23991;Interpro=IPR026246 (Fibrous sheath-interacting protein 1)
scaffold_441	transdecoder	five_prime_UTR	934040	934194	.	-	.	ID=BSUD.23991.5.p1.utr5p1;Parent=BSUD.23991.5.p1
scaffold_441	transdecoder	five_prime_UTR	932598	932686	.	-	.	ID=BSUD.23991.5.p1.utr5p2;Parent=BSUD.23991.5.p1
scaffold_441	transdecoder	five_prime_UTR	930742	930801	.	-	.	ID=BSUD.23991.5.p1.utr5p3;Parent=BSUD.23991.5.p1
scaffold_441	transdecoder	exon	934040	934194	.	-	.	ID=BSUD.23991.5.p1.exon1;Parent=BSUD.23991.5.p1
scaffold_441	transdecoder	exon	932598	932686	.	-	.	ID=BSUD.23991.5.p1.exon2;Parent=BSUD.23991.5.p1
scaffold_441	transdecoder	exon	930730	930801	.	-	.	ID=BSUD.23991.5.p1.exon3;Parent=BSUD.23991.5.p1
scaffold_441	transdecoder	CDS	930730	930741	.	-	0	ID=cds.BSUD.23991.5.p1;Parent=BSUD.23991.5.p1
scaffold_441	transdecoder	exon	928556	928826	.	-	.	ID=BSUD.23991.5.p1.exon4;Parent=BSUD.23991.5.p1
scaffold_441	transdecoder	CDS	928556	928826	.	-	0	ID=cds.BSUD.23991.5.p1;Parent=BSUD.23991.5.p1
scaffold_441	transdecoder	exon	927103	927224	.	-	.	ID=BSUD.23991.5.p1.exon5;Parent=BSUD.23991.5.p1
scaffold_441	transdecoder	CDS	927103	927224	.	-	2	ID=cds.BSUD.23991.5.p1;Parent=BSUD.23991.5.p1
scaffold_441	transdecoder	exon	926380	926597	.	-	.	ID=BSUD.23991.5.p1.exon6;Parent=BSUD.23991.5.p1
scaffold_441	transdecoder	CDS	926380	926597	.	-	0	ID=cds.BSUD.23991.5.p1;Parent=BSUD.23991.5.p1
scaffold_441	transdecoder	exon	925360	925469	.	-	.	ID=BSUD.23991.5.p1.exon7;Parent=BSUD.23991.5.p1
scaffold_441	transdecoder	CDS	925360	925469	.	-	1	ID=cds.BSUD.23991.5.p1;Parent=BSUD.23991.5.p1
scaffold_441	transdecoder	exon	925124	925243	.	-	.	ID=BSUD.23991.5.p1.exon8;Parent=BSUD.23991.5.p1
scaffold_441	transdecoder	CDS	925124	925243	.	-	2	ID=cds.BSUD.23991.5.p1;Parent=BSUD.23991.5.p1
scaffold_441	transdecoder	exon	924326	924447	.	-	.	ID=BSUD.23991.5.p1.exon9;Parent=BSUD.23991.5.p1
scaffold_441	transdecoder	CDS	924326	924447	.	-	2	ID=cds.BSUD.23991.5.p1;Parent=BSUD.23991.5.p1
scaffold_441	transdecoder	exon	922694	922804	.	-	.	ID=BSUD.23991.5.p1.exon10;Parent=BSUD.23991.5.p1
scaffold_441	transdecoder	CDS	922694	922804	.	-	0	ID=cds.BSUD.23991.5.p1;Parent=BSUD.23991.5.p1
scaffold_441	transdecoder	exon	921872	922048	.	-	.	ID=BSUD.23991.5.p1.exon11;Parent=BSUD.23991.5.p1
scaffold_441	transdecoder	CDS	921872	922048	.	-	0	ID=cds.BSUD.23991.5.p1;Parent=BSUD.23991.5.p1
scaffold_441	transdecoder	exon	920842	920997	.	-	.	ID=BSUD.23991.5.p1.exon12;Parent=BSUD.23991.5.p1
scaffold_441	transdecoder	CDS	920842	920997	.	-	0	ID=cds.BSUD.23991.5.p1;Parent=BSUD.23991.5.p1
scaffold_441	transdecoder	exon	919923	920032	.	-	.	ID=BSUD.23991.5.p1.exon13;Parent=BSUD.23991.5.p1
scaffold_441	transdecoder	CDS	919923	920032	.	-	0	ID=cds.BSUD.23991.5.p1;Parent=BSUD.23991.5.p1
scaffold_441	transdecoder	exon	919620	919765	.	-	.	ID=BSUD.23991.5.p1.exon14;Parent=BSUD.23991.5.p1
scaffold_441	transdecoder	CDS	919620	919765	.	-	1	ID=cds.BSUD.23991.5.p1;Parent=BSUD.23991.5.p1
scaffold_441	transdecoder	exon	916284	918253	.	-	.	ID=BSUD.23991.5.p1.exon15;Parent=BSUD.23991.5.p1
scaffold_441	transdecoder	CDS	917601	918253	.	-	2	ID=cds.BSUD.23991.5.p1;Parent=BSUD.23991.5.p1
scaffold_441	transdecoder	three_prime_UTR	916284	917600	.	-	.	ID=BSUD.23991.5.p1.utr3p1;Parent=BSUD.23991.5.p1
scaffold_441	transdecoder	gene	934331	969024	.	+	.	ID=BSUD.23992;Interpro=NA
scaffold_441	transdecoder	mRNA	934331	969024	.	+	.	ID=BSUD.23992.1.p2;Parent=BSUD.23992;Interpro=NA
scaffold_441	transdecoder	five_prime_UTR	934331	934522	.	+	.	ID=BSUD.23992.1.p2.utr5p1;Parent=BSUD.23992.1.p2
scaffold_441	transdecoder	five_prime_UTR	944076	944487	.	+	.	ID=BSUD.23992.1.p2.utr5p2;Parent=BSUD.23992.1.p2
scaffold_441	transdecoder	five_prime_UTR	945429	945620	.	+	.	ID=BSUD.23992.1.p2.utr5p3;Parent=BSUD.23992.1.p2
scaffold_441	transdecoder	five_prime_UTR	946387	946539	.	+	.	ID=BSUD.23992.1.p2.utr5p4;Parent=BSUD.23992.1.p2
scaffold_441	transdecoder	five_prime_UTR	947518	947595	.	+	.	ID=BSUD.23992.1.p2.utr5p5;Parent=BSUD.23992.1.p2
scaffold_441	transdecoder	five_prime_UTR	949014	949170	.	+	.	ID=BSUD.23992.1.p2.utr5p6;Parent=BSUD.23992.1.p2
scaffold_441	transdecoder	exon	934331	934522	.	+	.	ID=BSUD.23992.1.p2.exon1;Parent=BSUD.23992.1.p2
scaffold_441	transdecoder	exon	944076	944487	.	+	.	ID=BSUD.23992.1.p2.exon2;Parent=BSUD.23992.1.p2
scaffold_441	transdecoder	exon	945429	945620	.	+	.	ID=BSUD.23992.1.p2.exon3;Parent=BSUD.23992.1.p2
scaffold_441	transdecoder	exon	946387	946539	.	+	.	ID=BSUD.23992.1.p2.exon4;Parent=BSUD.23992.1.p2
scaffold_441	transdecoder	exon	947518	947595	.	+	.	ID=BSUD.23992.1.p2.exon5;Parent=BSUD.23992.1.p2
scaffold_441	transdecoder	exon	949014	954509	.	+	.	ID=BSUD.23992.1.p2.exon6;Parent=BSUD.23992.1.p2
scaffold_441	transdecoder	CDS	949171	949530	.	+	0	ID=cds.BSUD.23992.1.p2;Parent=BSUD.23992.1.p2
scaffold_441	transdecoder	exon	957356	957532	.	+	.	ID=BSUD.23992.1.p2.exon7;Parent=BSUD.23992.1.p2
scaffold_441	transdecoder	exon	957772	957930	.	+	.	ID=BSUD.23992.1.p2.exon8;Parent=BSUD.23992.1.p2
scaffold_441	transdecoder	exon	958080	958238	.	+	.	ID=BSUD.23992.1.p2.exon9;Parent=BSUD.23992.1.p2
scaffold_441	transdecoder	exon	959594	960139	.	+	.	ID=BSUD.23992.1.p2.exon10;Parent=BSUD.23992.1.p2
scaffold_441	transdecoder	exon	960618	960740	.	+	.	ID=BSUD.23992.1.p2.exon11;Parent=BSUD.23992.1.p2
scaffold_441	transdecoder	exon	968412	969024	.	+	.	ID=BSUD.23992.1.p2.exon12;Parent=BSUD.23992.1.p2
scaffold_441	transdecoder	three_prime_UTR	949531	954509	.	+	.	ID=BSUD.23992.1.p2.utr3p1;Parent=BSUD.23992.1.p2
scaffold_441	transdecoder	three_prime_UTR	957356	957532	.	+	.	ID=BSUD.23992.1.p2.utr3p2;Parent=BSUD.23992.1.p2
scaffold_441	transdecoder	three_prime_UTR	957772	957930	.	+	.	ID=BSUD.23992.1.p2.utr3p3;Parent=BSUD.23992.1.p2
scaffold_441	transdecoder	three_prime_UTR	958080	958238	.	+	.	ID=BSUD.23992.1.p2.utr3p4;Parent=BSUD.23992.1.p2
scaffold_441	transdecoder	three_prime_UTR	959594	960139	.	+	.	ID=BSUD.23992.1.p2.utr3p5;Parent=BSUD.23992.1.p2
scaffold_441	transdecoder	three_prime_UTR	960618	960740	.	+	.	ID=BSUD.23992.1.p2.utr3p6;Parent=BSUD.23992.1.p2
scaffold_441	transdecoder	three_prime_UTR	968412	969024	.	+	.	ID=BSUD.23992.1.p2.utr3p7;Parent=BSUD.23992.1.p2
scaffold_441	transdecoder	mRNA	935887	969018	.	+	.	ID=BSUD.23992.2.p2;Parent=BSUD.23992;Interpro=NA
scaffold_441	transdecoder	five_prime_UTR	935887	936428	.	+	.	ID=BSUD.23992.2.p2.utr5p1;Parent=BSUD.23992.2.p2
scaffold_441	transdecoder	five_prime_UTR	944076	944487	.	+	.	ID=BSUD.23992.2.p2.utr5p2;Parent=BSUD.23992.2.p2
scaffold_441	transdecoder	five_prime_UTR	945429	945620	.	+	.	ID=BSUD.23992.2.p2.utr5p3;Parent=BSUD.23992.2.p2
scaffold_441	transdecoder	five_prime_UTR	946387	946539	.	+	.	ID=BSUD.23992.2.p2.utr5p4;Parent=BSUD.23992.2.p2
scaffold_441	transdecoder	five_prime_UTR	947518	947595	.	+	.	ID=BSUD.23992.2.p2.utr5p5;Parent=BSUD.23992.2.p2
scaffold_441	transdecoder	five_prime_UTR	949014	949170	.	+	.	ID=BSUD.23992.2.p2.utr5p6;Parent=BSUD.23992.2.p2
scaffold_441	transdecoder	exon	935887	936428	.	+	.	ID=BSUD.23992.2.p2.exon1;Parent=BSUD.23992.2.p2
scaffold_441	transdecoder	exon	944076	944487	.	+	.	ID=BSUD.23992.2.p2.exon2;Parent=BSUD.23992.2.p2
scaffold_441	transdecoder	exon	945429	945620	.	+	.	ID=BSUD.23992.2.p2.exon3;Parent=BSUD.23992.2.p2
scaffold_441	transdecoder	exon	946387	946539	.	+	.	ID=BSUD.23992.2.p2.exon4;Parent=BSUD.23992.2.p2
scaffold_441	transdecoder	exon	947518	947595	.	+	.	ID=BSUD.23992.2.p2.exon5;Parent=BSUD.23992.2.p2
scaffold_441	transdecoder	exon	949014	954509	.	+	.	ID=BSUD.23992.2.p2.exon6;Parent=BSUD.23992.2.p2
scaffold_441	transdecoder	CDS	949171	949530	.	+	0	ID=cds.BSUD.23992.2.p2;Parent=BSUD.23992.2.p2
scaffold_441	transdecoder	exon	957356	957532	.	+	.	ID=BSUD.23992.2.p2.exon7;Parent=BSUD.23992.2.p2
scaffold_441	transdecoder	exon	957772	957930	.	+	.	ID=BSUD.23992.2.p2.exon8;Parent=BSUD.23992.2.p2
scaffold_441	transdecoder	exon	958080	958238	.	+	.	ID=BSUD.23992.2.p2.exon9;Parent=BSUD.23992.2.p2
scaffold_441	transdecoder	exon	959597	960139	.	+	.	ID=BSUD.23992.2.p2.exon10;Parent=BSUD.23992.2.p2
scaffold_441	transdecoder	exon	960618	960740	.	+	.	ID=BSUD.23992.2.p2.exon11;Parent=BSUD.23992.2.p2
scaffold_441	transdecoder	exon	968412	969018	.	+	.	ID=BSUD.23992.2.p2.exon12;Parent=BSUD.23992.2.p2
scaffold_441	transdecoder	three_prime_UTR	949531	954509	.	+	.	ID=BSUD.23992.2.p2.utr3p1;Parent=BSUD.23992.2.p2
scaffold_441	transdecoder	three_prime_UTR	957356	957532	.	+	.	ID=BSUD.23992.2.p2.utr3p2;Parent=BSUD.23992.2.p2
scaffold_441	transdecoder	three_prime_UTR	957772	957930	.	+	.	ID=BSUD.23992.2.p2.utr3p3;Parent=BSUD.23992.2.p2
scaffold_441	transdecoder	three_prime_UTR	958080	958238	.	+	.	ID=BSUD.23992.2.p2.utr3p4;Parent=BSUD.23992.2.p2
scaffold_441	transdecoder	three_prime_UTR	959597	960139	.	+	.	ID=BSUD.23992.2.p2.utr3p5;Parent=BSUD.23992.2.p2
scaffold_441	transdecoder	three_prime_UTR	960618	960740	.	+	.	ID=BSUD.23992.2.p2.utr3p6;Parent=BSUD.23992.2.p2
scaffold_441	transdecoder	three_prime_UTR	968412	969018	.	+	.	ID=BSUD.23992.2.p2.utr3p7;Parent=BSUD.23992.2.p2
scaffold_441	transdecoder	mRNA	935902	969024	.	+	.	ID=BSUD.23992.3.p2;Parent=BSUD.23992;Interpro=NA
scaffold_441	transdecoder	five_prime_UTR	935902	936428	.	+	.	ID=BSUD.23992.3.p2.utr5p1;Parent=BSUD.23992.3.p2
scaffold_441	transdecoder	five_prime_UTR	944076	944487	.	+	.	ID=BSUD.23992.3.p2.utr5p2;Parent=BSUD.23992.3.p2
scaffold_441	transdecoder	five_prime_UTR	945429	945620	.	+	.	ID=BSUD.23992.3.p2.utr5p3;Parent=BSUD.23992.3.p2
scaffold_441	transdecoder	five_prime_UTR	946387	946539	.	+	.	ID=BSUD.23992.3.p2.utr5p4;Parent=BSUD.23992.3.p2
scaffold_441	transdecoder	five_prime_UTR	947518	947595	.	+	.	ID=BSUD.23992.3.p2.utr5p5;Parent=BSUD.23992.3.p2
scaffold_441	transdecoder	five_prime_UTR	949014	949170	.	+	.	ID=BSUD.23992.3.p2.utr5p6;Parent=BSUD.23992.3.p2
scaffold_441	transdecoder	exon	935902	936428	.	+	.	ID=BSUD.23992.3.p2.exon1;Parent=BSUD.23992.3.p2
scaffold_441	transdecoder	exon	944076	944487	.	+	.	ID=BSUD.23992.3.p2.exon2;Parent=BSUD.23992.3.p2
scaffold_441	transdecoder	exon	945429	945620	.	+	.	ID=BSUD.23992.3.p2.exon3;Parent=BSUD.23992.3.p2
scaffold_441	transdecoder	exon	946387	946539	.	+	.	ID=BSUD.23992.3.p2.exon4;Parent=BSUD.23992.3.p2
scaffold_441	transdecoder	exon	947518	947595	.	+	.	ID=BSUD.23992.3.p2.exon5;Parent=BSUD.23992.3.p2
scaffold_441	transdecoder	exon	949014	954509	.	+	.	ID=BSUD.23992.3.p2.exon6;Parent=BSUD.23992.3.p2
scaffold_441	transdecoder	CDS	949171	949530	.	+	0	ID=cds.BSUD.23992.3.p2;Parent=BSUD.23992.3.p2
scaffold_441	transdecoder	exon	957356	957532	.	+	.	ID=BSUD.23992.3.p2.exon7;Parent=BSUD.23992.3.p2
scaffold_441	transdecoder	exon	957772	957930	.	+	.	ID=BSUD.23992.3.p2.exon8;Parent=BSUD.23992.3.p2
scaffold_441	transdecoder	exon	958080	958238	.	+	.	ID=BSUD.23992.3.p2.exon9;Parent=BSUD.23992.3.p2
scaffold_441	transdecoder	exon	959594	960139	.	+	.	ID=BSUD.23992.3.p2.exon10;Parent=BSUD.23992.3.p2
scaffold_441	transdecoder	exon	960618	960740	.	+	.	ID=BSUD.23992.3.p2.exon11;Parent=BSUD.23992.3.p2
scaffold_441	transdecoder	exon	968412	969024	.	+	.	ID=BSUD.23992.3.p2.exon12;Parent=BSUD.23992.3.p2
scaffold_441	transdecoder	three_prime_UTR	949531	954509	.	+	.	ID=BSUD.23992.3.p2.utr3p1;Parent=BSUD.23992.3.p2
scaffold_441	transdecoder	three_prime_UTR	957356	957532	.	+	.	ID=BSUD.23992.3.p2.utr3p2;Parent=BSUD.23992.3.p2
scaffold_441	transdecoder	three_prime_UTR	957772	957930	.	+	.	ID=BSUD.23992.3.p2.utr3p3;Parent=BSUD.23992.3.p2
scaffold_441	transdecoder	three_prime_UTR	958080	958238	.	+	.	ID=BSUD.23992.3.p2.utr3p4;Parent=BSUD.23992.3.p2
scaffold_441	transdecoder	three_prime_UTR	959594	960139	.	+	.	ID=BSUD.23992.3.p2.utr3p5;Parent=BSUD.23992.3.p2
scaffold_441	transdecoder	three_prime_UTR	960618	960740	.	+	.	ID=BSUD.23992.3.p2.utr3p6;Parent=BSUD.23992.3.p2
scaffold_441	transdecoder	three_prime_UTR	968412	969024	.	+	.	ID=BSUD.23992.3.p2.utr3p7;Parent=BSUD.23992.3.p2
scaffold_441	transdecoder	mRNA	936041	942623	.	+	.	ID=BSUD.23992.4.p1;Parent=BSUD.23992;Interpro=NA
scaffold_441	transdecoder	five_prime_UTR	936041	936428	.	+	.	ID=BSUD.23992.4.p1.utr5p1;Parent=BSUD.23992.4.p1
scaffold_441	transdecoder	five_prime_UTR	937086	937277	.	+	.	ID=BSUD.23992.4.p1.utr5p2;Parent=BSUD.23992.4.p1
scaffold_441	transdecoder	five_prime_UTR	940096	940117	.	+	.	ID=BSUD.23992.4.p1.utr5p3;Parent=BSUD.23992.4.p1
scaffold_441	transdecoder	exon	936041	936428	.	+	.	ID=BSUD.23992.4.p1.exon1;Parent=BSUD.23992.4.p1
scaffold_441	transdecoder	exon	937086	937277	.	+	.	ID=BSUD.23992.4.p1.exon2;Parent=BSUD.23992.4.p1
scaffold_441	transdecoder	exon	940096	942623	.	+	.	ID=BSUD.23992.4.p1.exon3;Parent=BSUD.23992.4.p1
scaffold_441	transdecoder	CDS	940118	940513	.	+	0	ID=cds.BSUD.23992.4.p1;Parent=BSUD.23992.4.p1
scaffold_441	transdecoder	three_prime_UTR	940514	942623	.	+	.	ID=BSUD.23992.4.p1.utr3p1;Parent=BSUD.23992.4.p1
scaffold_441	transdecoder	mRNA	936252	940752	.	+	.	ID=BSUD.23992.5.p1;Parent=BSUD.23992;Interpro=NA
scaffold_441	transdecoder	five_prime_UTR	936252	936428	.	+	.	ID=BSUD.23992.5.p1.utr5p1;Parent=BSUD.23992.5.p1
scaffold_441	transdecoder	five_prime_UTR	937086	937277	.	+	.	ID=BSUD.23992.5.p1.utr5p2;Parent=BSUD.23992.5.p1
scaffold_441	transdecoder	five_prime_UTR	938644	938804	.	+	.	ID=BSUD.23992.5.p1.utr5p3;Parent=BSUD.23992.5.p1
scaffold_441	transdecoder	five_prime_UTR	940096	940117	.	+	.	ID=BSUD.23992.5.p1.utr5p4;Parent=BSUD.23992.5.p1
scaffold_441	transdecoder	exon	936252	936428	.	+	.	ID=BSUD.23992.5.p1.exon1;Parent=BSUD.23992.5.p1
scaffold_441	transdecoder	exon	937086	937277	.	+	.	ID=BSUD.23992.5.p1.exon2;Parent=BSUD.23992.5.p1
scaffold_441	transdecoder	exon	938644	938804	.	+	.	ID=BSUD.23992.5.p1.exon3;Parent=BSUD.23992.5.p1
scaffold_441	transdecoder	exon	940096	940752	.	+	.	ID=BSUD.23992.5.p1.exon4;Parent=BSUD.23992.5.p1
scaffold_441	transdecoder	CDS	940118	940513	.	+	0	ID=cds.BSUD.23992.5.p1;Parent=BSUD.23992.5.p1
scaffold_441	transdecoder	three_prime_UTR	940514	940752	.	+	.	ID=BSUD.23992.5.p1.utr3p1;Parent=BSUD.23992.5.p1
scaffold_441	tRNAscan-SE	pseudogene_tRNA	956056	956126	29.8	-	.	ID=scaffold_441.trna37;Name=scaffold_441.tRNA37-ArgTCT;isotype=Arg;anticodon=TCT;gene_biotype=pseudogene
scaffold_441	tRNAscan-SE	exon	956056	956126	.	-	.	ID=scaffold_441.trna37.exon1;Parent=scaffold_441.trna37
scaffold_441	transdecoder	gene	974626	990036	.	-	.	ID=BSUD.23990;Interpro=IPR006084 (XPG/Rad2 endonuclease)---IPR006085 (XPG, N-terminal)---IPR006086 (XPG-I domain)---IPR008918 (Helix-hairpin-helix motif, class 2)---IPR019974 (XPG conserved site)---IPR029060 (PIN-like domain superfamily)---IPR032641 (Exonuclease 1)---IPR036279 (5'-3' exonuclease, C-terminal domain superfamily)---IPR037315 (Exonuclease-1, H3TH domain)---IPR044752 (Exonuclease 1-like, PIN-like domain)
scaffold_441	transdecoder	mRNA	974626	990036	.	-	.	ID=BSUD.23990.1.p1;Parent=BSUD.23990;Interpro=IPR006084 (XPG/Rad2 endonuclease)---IPR006085 (XPG, N-terminal)---IPR006086 (XPG-I domain)---IPR008918 (Helix-hairpin-helix motif, class 2)---IPR019974 (XPG conserved site)---IPR029060 (PIN-like domain superfamily)---IPR032641 (Exonuclease 1)---IPR036279 (5'-3' exonuclease, C-terminal domain superfamily)---IPR037315 (Exonuclease-1, H3TH domain)---IPR044752 (Exonuclease 1-like, PIN-like domain)
scaffold_441	transdecoder	five_prime_UTR	989756	990036	.	-	.	ID=BSUD.23990.1.p1.utr5p1;Parent=BSUD.23990.1.p1
scaffold_441	transdecoder	five_prime_UTR	988960	988970	.	-	.	ID=BSUD.23990.1.p1.utr5p2;Parent=BSUD.23990.1.p1
scaffold_441	transdecoder	exon	989756	990036	.	-	.	ID=BSUD.23990.1.p1.exon1;Parent=BSUD.23990.1.p1
scaffold_441	transdecoder	exon	988799	988970	.	-	.	ID=BSUD.23990.1.p1.exon2;Parent=BSUD.23990.1.p1
scaffold_441	transdecoder	CDS	988799	988959	.	-	0	ID=cds.BSUD.23990.1.p1;Parent=BSUD.23990.1.p1
scaffold_441	transdecoder	exon	986005	986124	.	-	.	ID=BSUD.23990.1.p1.exon3;Parent=BSUD.23990.1.p1
scaffold_441	transdecoder	CDS	986005	986124	.	-	1	ID=cds.BSUD.23990.1.p1;Parent=BSUD.23990.1.p1
scaffold_441	transdecoder	exon	984940	985063	.	-	.	ID=BSUD.23990.1.p1.exon4;Parent=BSUD.23990.1.p1
scaffold_441	transdecoder	CDS	984940	985063	.	-	1	ID=cds.BSUD.23990.1.p1;Parent=BSUD.23990.1.p1
scaffold_441	transdecoder	exon	984689	984826	.	-	.	ID=BSUD.23990.1.p1.exon5;Parent=BSUD.23990.1.p1
scaffold_441	transdecoder	CDS	984689	984826	.	-	0	ID=cds.BSUD.23990.1.p1;Parent=BSUD.23990.1.p1
scaffold_441	transdecoder	exon	984326	984541	.	-	.	ID=BSUD.23990.1.p1.exon6;Parent=BSUD.23990.1.p1
scaffold_441	transdecoder	CDS	984326	984541	.	-	0	ID=cds.BSUD.23990.1.p1;Parent=BSUD.23990.1.p1
scaffold_441	transdecoder	exon	984056	984243	.	-	.	ID=BSUD.23990.1.p1.exon7;Parent=BSUD.23990.1.p1
scaffold_441	transdecoder	CDS	984056	984243	.	-	0	ID=cds.BSUD.23990.1.p1;Parent=BSUD.23990.1.p1
scaffold_441	transdecoder	exon	983167	983263	.	-	.	ID=BSUD.23990.1.p1.exon8;Parent=BSUD.23990.1.p1
scaffold_441	transdecoder	CDS	983167	983263	.	-	1	ID=cds.BSUD.23990.1.p1;Parent=BSUD.23990.1.p1
scaffold_441	transdecoder	exon	982315	982495	.	-	.	ID=BSUD.23990.1.p1.exon9;Parent=BSUD.23990.1.p1
scaffold_441	transdecoder	CDS	982315	982495	.	-	0	ID=cds.BSUD.23990.1.p1;Parent=BSUD.23990.1.p1
scaffold_441	transdecoder	exon	981077	981518	.	-	.	ID=BSUD.23990.1.p1.exon10;Parent=BSUD.23990.1.p1
scaffold_441	transdecoder	CDS	981077	981518	.	-	2	ID=cds.BSUD.23990.1.p1;Parent=BSUD.23990.1.p1
scaffold_441	transdecoder	exon	979176	980041	.	-	.	ID=BSUD.23990.1.p1.exon11;Parent=BSUD.23990.1.p1
scaffold_441	transdecoder	CDS	979176	980041	.	-	1	ID=cds.BSUD.23990.1.p1;Parent=BSUD.23990.1.p1
scaffold_441	transdecoder	exon	978302	978426	.	-	.	ID=BSUD.23990.1.p1.exon12;Parent=BSUD.23990.1.p1
scaffold_441	transdecoder	CDS	978302	978426	.	-	2	ID=cds.BSUD.23990.1.p1;Parent=BSUD.23990.1.p1
scaffold_441	transdecoder	exon	977562	977595	.	-	.	ID=BSUD.23990.1.p1.exon13;Parent=BSUD.23990.1.p1
scaffold_441	transdecoder	CDS	977562	977595	.	-	0	ID=cds.BSUD.23990.1.p1;Parent=BSUD.23990.1.p1
scaffold_441	transdecoder	exon	977198	977333	.	-	.	ID=BSUD.23990.1.p1.exon14;Parent=BSUD.23990.1.p1
scaffold_441	transdecoder	CDS	977198	977333	.	-	2	ID=cds.BSUD.23990.1.p1;Parent=BSUD.23990.1.p1
scaffold_441	transdecoder	exon	974626	974941	.	-	.	ID=BSUD.23990.1.p1.exon15;Parent=BSUD.23990.1.p1
scaffold_441	transdecoder	CDS	974809	974941	.	-	1	ID=cds.BSUD.23990.1.p1;Parent=BSUD.23990.1.p1
scaffold_441	transdecoder	three_prime_UTR	974626	974808	.	-	.	ID=BSUD.23990.1.p1.utr3p1;Parent=BSUD.23990.1.p1
scaffold_441	transdecoder	gene	993262	1003608	.	+	.	ID=BSUD.23993;Interpro=NA
scaffold_441	transdecoder	mRNA	993262	1003608	.	+	.	ID=BSUD.23993.1.p1;Parent=BSUD.23993;Interpro=NA
scaffold_441	transdecoder	five_prime_UTR	993262	993549	.	+	.	ID=BSUD.23993.1.p1.utr5p1;Parent=BSUD.23993.1.p1
scaffold_441	transdecoder	five_prime_UTR	994209	994234	.	+	.	ID=BSUD.23993.1.p1.utr5p2;Parent=BSUD.23993.1.p1
scaffold_441	transdecoder	exon	993262	993549	.	+	.	ID=BSUD.23993.1.p1.exon1;Parent=BSUD.23993.1.p1
scaffold_441	transdecoder	exon	994209	994316	.	+	.	ID=BSUD.23993.1.p1.exon2;Parent=BSUD.23993.1.p1
scaffold_441	transdecoder	CDS	994235	994316	.	+	0	ID=cds.BSUD.23993.1.p1;Parent=BSUD.23993.1.p1
scaffold_441	transdecoder	exon	996929	1003608	.	+	.	ID=BSUD.23993.1.p1.exon3;Parent=BSUD.23993.1.p1
scaffold_441	transdecoder	CDS	996929	998253	.	+	2	ID=cds.BSUD.23993.1.p1;Parent=BSUD.23993.1.p1
scaffold_441	transdecoder	three_prime_UTR	998254	1003608	.	+	.	ID=BSUD.23993.1.p1.utr3p1;Parent=BSUD.23993.1.p1
scaffold_441	transdecoder	gene	1011134	1081532	.	-	.	ID=BSUD.23994;Interpro=IPR012320 (Stonin homology)---IPR028565 (Mu homology domain)---IPR036168 (AP-2 complex subunit mu, C-terminal superfamily)
scaffold_441	transdecoder	mRNA	1011134	1081512	.	-	.	ID=BSUD.23994.1.p1;Parent=BSUD.23994;Interpro=IPR012320 (Stonin homology)---IPR028565 (Mu homology domain)---IPR036168 (AP-2 complex subunit mu, C-terminal superfamily)
scaffold_441	transdecoder	five_prime_UTR	1081488	1081512	.	-	.	ID=BSUD.23994.1.p1.utr5p1;Parent=BSUD.23994.1.p1
scaffold_441	transdecoder	five_prime_UTR	1076883	1079561	.	-	.	ID=BSUD.23994.1.p1.utr5p2;Parent=BSUD.23994.1.p1
scaffold_441	transdecoder	five_prime_UTR	1044577	1044726	.	-	.	ID=BSUD.23994.1.p1.utr5p3;Parent=BSUD.23994.1.p1
scaffold_441	transdecoder	five_prime_UTR	1017162	1017181	.	-	.	ID=BSUD.23994.1.p1.utr5p4;Parent=BSUD.23994.1.p1
scaffold_441	transdecoder	exon	1081488	1081512	.	-	.	ID=BSUD.23994.1.p1.exon1;Parent=BSUD.23994.1.p1
scaffold_441	transdecoder	exon	1076883	1079561	.	-	.	ID=BSUD.23994.1.p1.exon2;Parent=BSUD.23994.1.p1
scaffold_441	transdecoder	exon	1044577	1044726	.	-	.	ID=BSUD.23994.1.p1.exon3;Parent=BSUD.23994.1.p1
scaffold_441	transdecoder	exon	1014519	1017181	.	-	.	ID=BSUD.23994.1.p1.exon4;Parent=BSUD.23994.1.p1
scaffold_441	transdecoder	CDS	1014519	1017161	.	-	0	ID=cds.BSUD.23994.1.p1;Parent=BSUD.23994.1.p1
scaffold_441	transdecoder	exon	1014298	1014381	.	-	.	ID=BSUD.23994.1.p1.exon5;Parent=BSUD.23994.1.p1
scaffold_441	transdecoder	CDS	1014298	1014381	.	-	0	ID=cds.BSUD.23994.1.p1;Parent=BSUD.23994.1.p1
scaffold_441	transdecoder	exon	1013206	1014160	.	-	.	ID=BSUD.23994.1.p1.exon6;Parent=BSUD.23994.1.p1
scaffold_441	transdecoder	CDS	1013206	1014160	.	-	0	ID=cds.BSUD.23994.1.p1;Parent=BSUD.23994.1.p1
scaffold_441	transdecoder	exon	1011134	1012126	.	-	.	ID=BSUD.23994.1.p1.exon7;Parent=BSUD.23994.1.p1
scaffold_441	transdecoder	CDS	1011870	1012126	.	-	2	ID=cds.BSUD.23994.1.p1;Parent=BSUD.23994.1.p1
scaffold_441	transdecoder	three_prime_UTR	1011134	1011869	.	-	.	ID=BSUD.23994.1.p1.utr3p1;Parent=BSUD.23994.1.p1
scaffold_441	transdecoder	mRNA	1011134	1049070	.	-	.	ID=BSUD.23994.2.p1;Parent=BSUD.23994;Interpro=IPR012320 (Stonin homology)---IPR028565 (Mu homology domain)---IPR036168 (AP-2 complex subunit mu, C-terminal superfamily)
scaffold_441	transdecoder	five_prime_UTR	1048922	1049070	.	-	.	ID=BSUD.23994.2.p1.utr5p1;Parent=BSUD.23994.2.p1
scaffold_441	transdecoder	five_prime_UTR	1044577	1044726	.	-	.	ID=BSUD.23994.2.p1.utr5p2;Parent=BSUD.23994.2.p1
scaffold_441	transdecoder	five_prime_UTR	1017162	1017181	.	-	.	ID=BSUD.23994.2.p1.utr5p3;Parent=BSUD.23994.2.p1
scaffold_441	transdecoder	exon	1048922	1049070	.	-	.	ID=BSUD.23994.2.p1.exon1;Parent=BSUD.23994.2.p1
scaffold_441	transdecoder	exon	1044577	1044726	.	-	.	ID=BSUD.23994.2.p1.exon2;Parent=BSUD.23994.2.p1
scaffold_441	transdecoder	exon	1014519	1017181	.	-	.	ID=BSUD.23994.2.p1.exon3;Parent=BSUD.23994.2.p1
scaffold_441	transdecoder	CDS	1014519	1017161	.	-	0	ID=cds.BSUD.23994.2.p1;Parent=BSUD.23994.2.p1
scaffold_441	transdecoder	exon	1014298	1014381	.	-	.	ID=BSUD.23994.2.p1.exon4;Parent=BSUD.23994.2.p1
scaffold_441	transdecoder	CDS	1014298	1014381	.	-	0	ID=cds.BSUD.23994.2.p1;Parent=BSUD.23994.2.p1
scaffold_441	transdecoder	exon	1013206	1014160	.	-	.	ID=BSUD.23994.2.p1.exon5;Parent=BSUD.23994.2.p1
scaffold_441	transdecoder	CDS	1013206	1014160	.	-	0	ID=cds.BSUD.23994.2.p1;Parent=BSUD.23994.2.p1
scaffold_441	transdecoder	exon	1011134	1012126	.	-	.	ID=BSUD.23994.2.p1.exon6;Parent=BSUD.23994.2.p1
scaffold_441	transdecoder	CDS	1011870	1012126	.	-	2	ID=cds.BSUD.23994.2.p1;Parent=BSUD.23994.2.p1
scaffold_441	transdecoder	three_prime_UTR	1011134	1011869	.	-	.	ID=BSUD.23994.2.p1.utr3p1;Parent=BSUD.23994.2.p1
scaffold_441	transdecoder	mRNA	1077770	1081532	.	-	.	ID=BSUD.23994.3.p1;Parent=BSUD.23994;Interpro=IPR012320 (Stonin homology)---IPR028565 (Mu homology domain)---IPR036168 (AP-2 complex subunit mu, C-terminal superfamily)
scaffold_441	transdecoder	five_prime_UTR	1081383	1081532	.	-	.	ID=BSUD.23994.3.p1.utr5p1;Parent=BSUD.23994.3.p1
scaffold_441	transdecoder	five_prime_UTR	1079539	1079561	.	-	.	ID=BSUD.23994.3.p1.utr5p2;Parent=BSUD.23994.3.p1
scaffold_441	transdecoder	exon	1081383	1081532	.	-	.	ID=BSUD.23994.3.p1.exon1;Parent=BSUD.23994.3.p1
scaffold_441	transdecoder	exon	1077770	1079561	.	-	.	ID=BSUD.23994.3.p1.exon2;Parent=BSUD.23994.3.p1
scaffold_441	transdecoder	CDS	1077772	1079538	.	-	0	ID=cds.BSUD.23994.3.p1;Parent=BSUD.23994.3.p1
scaffold_441	transdecoder	gene	1081619	1088072	.	+	.	ID=BSUD.23995;Interpro=IPR011029 (Death-like domain superfamily)
scaffold_441	transdecoder	mRNA	1081619	1088043	.	+	.	ID=BSUD.23995.1.p1;Parent=BSUD.23995;Interpro=IPR011029 (Death-like domain superfamily)
scaffold_441	transdecoder	five_prime_UTR	1081619	1081708	.	+	.	ID=BSUD.23995.1.p1.utr5p1;Parent=BSUD.23995.1.p1
scaffold_441	transdecoder	five_prime_UTR	1083089	1083112	.	+	.	ID=BSUD.23995.1.p1.utr5p2;Parent=BSUD.23995.1.p1
scaffold_441	transdecoder	exon	1081619	1081708	.	+	.	ID=BSUD.23995.1.p1.exon1;Parent=BSUD.23995.1.p1
scaffold_441	transdecoder	exon	1083089	1083596	.	+	.	ID=BSUD.23995.1.p1.exon2;Parent=BSUD.23995.1.p1
scaffold_441	transdecoder	CDS	1083113	1083596	.	+	0	ID=cds.BSUD.23995.1.p1;Parent=BSUD.23995.1.p1
scaffold_441	transdecoder	exon	1084387	1084640	.	+	.	ID=BSUD.23995.1.p1.exon3;Parent=BSUD.23995.1.p1
scaffold_441	transdecoder	CDS	1084387	1084640	.	+	2	ID=cds.BSUD.23995.1.p1;Parent=BSUD.23995.1.p1
scaffold_441	transdecoder	exon	1085115	1085211	.	+	.	ID=BSUD.23995.1.p1.exon4;Parent=BSUD.23995.1.p1
scaffold_441	transdecoder	CDS	1085115	1085211	.	+	0	ID=cds.BSUD.23995.1.p1;Parent=BSUD.23995.1.p1
scaffold_441	transdecoder	exon	1086486	1088043	.	+	.	ID=BSUD.23995.1.p1.exon5;Parent=BSUD.23995.1.p1
scaffold_441	transdecoder	CDS	1086486	1086706	.	+	2	ID=cds.BSUD.23995.1.p1;Parent=BSUD.23995.1.p1
scaffold_441	transdecoder	three_prime_UTR	1086707	1088043	.	+	.	ID=BSUD.23995.1.p1.utr3p1;Parent=BSUD.23995.1.p1
scaffold_441	transdecoder	mRNA	1081628	1088072	.	+	.	ID=BSUD.23995.2.p1;Parent=BSUD.23995;Interpro=IPR011029 (Death-like domain superfamily)
scaffold_441	transdecoder	five_prime_UTR	1081628	1081827	.	+	.	ID=BSUD.23995.2.p1.utr5p1;Parent=BSUD.23995.2.p1
scaffold_441	transdecoder	five_prime_UTR	1083089	1083112	.	+	.	ID=BSUD.23995.2.p1.utr5p2;Parent=BSUD.23995.2.p1
scaffold_441	transdecoder	exon	1081628	1081827	.	+	.	ID=BSUD.23995.2.p1.exon1;Parent=BSUD.23995.2.p1
scaffold_441	transdecoder	exon	1083089	1083596	.	+	.	ID=BSUD.23995.2.p1.exon2;Parent=BSUD.23995.2.p1
scaffold_441	transdecoder	CDS	1083113	1083596	.	+	0	ID=cds.BSUD.23995.2.p1;Parent=BSUD.23995.2.p1
scaffold_441	transdecoder	exon	1084387	1084640	.	+	.	ID=BSUD.23995.2.p1.exon3;Parent=BSUD.23995.2.p1
scaffold_441	transdecoder	CDS	1084387	1084640	.	+	2	ID=cds.BSUD.23995.2.p1;Parent=BSUD.23995.2.p1
scaffold_441	transdecoder	exon	1085115	1085211	.	+	.	ID=BSUD.23995.2.p1.exon4;Parent=BSUD.23995.2.p1
scaffold_441	transdecoder	CDS	1085115	1085211	.	+	0	ID=cds.BSUD.23995.2.p1;Parent=BSUD.23995.2.p1
scaffold_441	transdecoder	exon	1086486	1088072	.	+	.	ID=BSUD.23995.2.p1.exon5;Parent=BSUD.23995.2.p1
scaffold_441	transdecoder	CDS	1086486	1086706	.	+	2	ID=cds.BSUD.23995.2.p1;Parent=BSUD.23995.2.p1
scaffold_441	transdecoder	three_prime_UTR	1086707	1088072	.	+	.	ID=BSUD.23995.2.p1.utr3p1;Parent=BSUD.23995.2.p1
scaffold_441	tRNAscan-SE	pseudogene_tRNA	1084688	1084759	27.5	+	.	ID=scaffold_441.trna4;Name=scaffold_441.tRNA4-SupCTA;isotype=Sup;anticodon=CTA;gene_biotype=pseudogene
scaffold_441	tRNAscan-SE	exon	1084688	1084759	.	+	.	ID=scaffold_441.trna4.exon1;Parent=scaffold_441.trna4
scaffold_441	transdecoder	gene	1088142	1108117	.	-	.	ID=BSUD.23996;Interpro=IPR001017 (Dehydrogenase, E1 component)---IPR005475 (Transketolase-like, pyrimidine-binding domain)---IPR011603 (2-oxoglutarate dehydrogenase E1 component)---IPR029061 (Thiamin diphosphate-binding fold)---IPR031717 (Multifunctional 2-oxoglutarate metabolism enzyme, C-terminal)---IPR042179 (Multifunctional 2-oxoglutarate metabolism enzyme, C-terminal domain superfamily)
scaffold_441	transdecoder	mRNA	1088142	1108117	.	-	.	ID=BSUD.23996.1.p1;Parent=BSUD.23996;Interpro=IPR001017 (Dehydrogenase, E1 component)---IPR005475 (Transketolase-like, pyrimidine-binding domain)---IPR011603 (2-oxoglutarate dehydrogenase E1 component)---IPR029061 (Thiamin diphosphate-binding fold)---IPR031717 (Multifunctional 2-oxoglutarate metabolism enzyme, C-terminal)---IPR042179 (Multifunctional 2-oxoglutarate metabolism enzyme, C-terminal domain superfamily)
scaffold_441	transdecoder	five_prime_UTR	1108019	1108117	.	-	.	ID=BSUD.23996.1.p1.utr5p1;Parent=BSUD.23996.1.p1
scaffold_441	transdecoder	exon	1107838	1108117	.	-	.	ID=BSUD.23996.1.p1.exon1;Parent=BSUD.23996.1.p1
scaffold_441	transdecoder	CDS	1107838	1108018	.	-	0	ID=cds.BSUD.23996.1.p1;Parent=BSUD.23996.1.p1
scaffold_441	transdecoder	exon	1105673	1105793	.	-	.	ID=BSUD.23996.1.p1.exon2;Parent=BSUD.23996.1.p1
scaffold_441	transdecoder	CDS	1105673	1105793	.	-	2	ID=cds.BSUD.23996.1.p1;Parent=BSUD.23996.1.p1
scaffold_441	transdecoder	exon	1105368	1105542	.	-	.	ID=BSUD.23996.1.p1.exon3;Parent=BSUD.23996.1.p1
scaffold_441	transdecoder	CDS	1105368	1105542	.	-	1	ID=cds.BSUD.23996.1.p1;Parent=BSUD.23996.1.p1
scaffold_441	transdecoder	exon	1104324	1104431	.	-	.	ID=BSUD.23996.1.p1.exon4;Parent=BSUD.23996.1.p1
scaffold_441	transdecoder	CDS	1104324	1104431	.	-	0	ID=cds.BSUD.23996.1.p1;Parent=BSUD.23996.1.p1
scaffold_441	transdecoder	exon	1103700	1103811	.	-	.	ID=BSUD.23996.1.p1.exon5;Parent=BSUD.23996.1.p1
scaffold_441	transdecoder	CDS	1103700	1103811	.	-	0	ID=cds.BSUD.23996.1.p1;Parent=BSUD.23996.1.p1
scaffold_441	transdecoder	exon	1102542	1102639	.	-	.	ID=BSUD.23996.1.p1.exon6;Parent=BSUD.23996.1.p1
scaffold_441	transdecoder	CDS	1102542	1102639	.	-	2	ID=cds.BSUD.23996.1.p1;Parent=BSUD.23996.1.p1
scaffold_441	transdecoder	exon	1102398	1102461	.	-	.	ID=BSUD.23996.1.p1.exon7;Parent=BSUD.23996.1.p1
scaffold_441	transdecoder	CDS	1102398	1102461	.	-	0	ID=cds.BSUD.23996.1.p1;Parent=BSUD.23996.1.p1
scaffold_441	transdecoder	exon	1101381	1101454	.	-	.	ID=BSUD.23996.1.p1.exon8;Parent=BSUD.23996.1.p1
scaffold_441	transdecoder	CDS	1101381	1101454	.	-	2	ID=cds.BSUD.23996.1.p1;Parent=BSUD.23996.1.p1
scaffold_441	transdecoder	exon	1101103	1101246	.	-	.	ID=BSUD.23996.1.p1.exon9;Parent=BSUD.23996.1.p1
scaffold_441	transdecoder	CDS	1101103	1101246	.	-	0	ID=cds.BSUD.23996.1.p1;Parent=BSUD.23996.1.p1
scaffold_441	transdecoder	exon	1100894	1101009	.	-	.	ID=BSUD.23996.1.p1.exon10;Parent=BSUD.23996.1.p1
scaffold_441	transdecoder	CDS	1100894	1101009	.	-	0	ID=cds.BSUD.23996.1.p1;Parent=BSUD.23996.1.p1
scaffold_441	transdecoder	exon	1100440	1100515	.	-	.	ID=BSUD.23996.1.p1.exon11;Parent=BSUD.23996.1.p1
scaffold_441	transdecoder	CDS	1100440	1100515	.	-	1	ID=cds.BSUD.23996.1.p1;Parent=BSUD.23996.1.p1
scaffold_441	transdecoder	exon	1098046	1098237	.	-	.	ID=BSUD.23996.1.p1.exon12;Parent=BSUD.23996.1.p1
scaffold_441	transdecoder	CDS	1098046	1098237	.	-	0	ID=cds.BSUD.23996.1.p1;Parent=BSUD.23996.1.p1
scaffold_441	transdecoder	exon	1097665	1097766	.	-	.	ID=BSUD.23996.1.p1.exon13;Parent=BSUD.23996.1.p1
scaffold_441	transdecoder	CDS	1097665	1097766	.	-	0	ID=cds.BSUD.23996.1.p1;Parent=BSUD.23996.1.p1
scaffold_441	transdecoder	exon	1097295	1097426	.	-	.	ID=BSUD.23996.1.p1.exon14;Parent=BSUD.23996.1.p1
scaffold_441	transdecoder	CDS	1097295	1097426	.	-	0	ID=cds.BSUD.23996.1.p1;Parent=BSUD.23996.1.p1
scaffold_441	transdecoder	exon	1097075	1097195	.	-	.	ID=BSUD.23996.1.p1.exon15;Parent=BSUD.23996.1.p1
scaffold_441	transdecoder	CDS	1097075	1097195	.	-	0	ID=cds.BSUD.23996.1.p1;Parent=BSUD.23996.1.p1
scaffold_441	transdecoder	exon	1096780	1096919	.	-	.	ID=BSUD.23996.1.p1.exon16;Parent=BSUD.23996.1.p1
scaffold_441	transdecoder	CDS	1096780	1096919	.	-	2	ID=cds.BSUD.23996.1.p1;Parent=BSUD.23996.1.p1
scaffold_441	transdecoder	exon	1095922	1096078	.	-	.	ID=BSUD.23996.1.p1.exon17;Parent=BSUD.23996.1.p1
scaffold_441	transdecoder	CDS	1095922	1096078	.	-	0	ID=cds.BSUD.23996.1.p1;Parent=BSUD.23996.1.p1
scaffold_441	transdecoder	exon	1094685	1094785	.	-	.	ID=BSUD.23996.1.p1.exon18;Parent=BSUD.23996.1.p1
scaffold_441	transdecoder	CDS	1094685	1094785	.	-	2	ID=cds.BSUD.23996.1.p1;Parent=BSUD.23996.1.p1
scaffold_441	transdecoder	exon	1094011	1094112	.	-	.	ID=BSUD.23996.1.p1.exon19;Parent=BSUD.23996.1.p1
scaffold_441	transdecoder	CDS	1094011	1094112	.	-	0	ID=cds.BSUD.23996.1.p1;Parent=BSUD.23996.1.p1
scaffold_441	transdecoder	exon	1093285	1093530	.	-	.	ID=BSUD.23996.1.p1.exon20;Parent=BSUD.23996.1.p1
scaffold_441	transdecoder	CDS	1093285	1093530	.	-	0	ID=cds.BSUD.23996.1.p1;Parent=BSUD.23996.1.p1
scaffold_441	transdecoder	exon	1092081	1092230	.	-	.	ID=BSUD.23996.1.p1.exon21;Parent=BSUD.23996.1.p1
scaffold_441	transdecoder	CDS	1092081	1092230	.	-	0	ID=cds.BSUD.23996.1.p1;Parent=BSUD.23996.1.p1
scaffold_441	transdecoder	exon	1088142	1090467	.	-	.	ID=BSUD.23996.1.p1.exon22;Parent=BSUD.23996.1.p1
scaffold_441	transdecoder	CDS	1090366	1090467	.	-	0	ID=cds.BSUD.23996.1.p1;Parent=BSUD.23996.1.p1
scaffold_441	transdecoder	three_prime_UTR	1088142	1090365	.	-	.	ID=BSUD.23996.1.p1.utr3p1;Parent=BSUD.23996.1.p1
scaffold_441	tRNAscan-SE	pseudogene_tRNA	1103145	1103212	28.9	-	.	ID=scaffold_441.trna36;Name=scaffold_441.tRNA36-GlyTCC;isotype=Gly;anticodon=TCC;gene_biotype=pseudogene
scaffold_441	tRNAscan-SE	exon	1103145	1103212	.	-	.	ID=scaffold_441.trna36.exon1;Parent=scaffold_441.trna36
scaffold_441	transdecoder	gene	1109812	1120175	.	-	.	ID=BSUD.23997;Interpro=IPR000999 (Ribonuclease III domain)---IPR003100 (PAZ domain)---IPR011907 (Ribonuclease III)---IPR014720 (Double-stranded RNA-binding domain)---IPR036085 (PAZ domain superfamily)---IPR036389 (Ribonuclease III, endonuclease domain superfamily)---IPR044441 (Dicer, double-stranded RNA-binding domain)
scaffold_441	transdecoder	mRNA	1109812	1120175	.	-	.	ID=BSUD.23997.1.p1;Parent=BSUD.23997;Interpro=IPR000999 (Ribonuclease III domain)---IPR003100 (PAZ domain)---IPR011907 (Ribonuclease III)---IPR014720 (Double-stranded RNA-binding domain)---IPR036085 (PAZ domain superfamily)---IPR036389 (Ribonuclease III, endonuclease domain superfamily)---IPR044441 (Dicer, double-stranded RNA-binding domain)
scaffold_441	transdecoder	exon	1119984	1120175	.	-	.	ID=BSUD.23997.1.p1.exon1;Parent=BSUD.23997.1.p1
scaffold_441	transdecoder	CDS	1119984	1120175	.	-	0	ID=cds.BSUD.23997.1.p1;Parent=BSUD.23997.1.p1
scaffold_441	transdecoder	exon	1119743	1119843	.	-	.	ID=BSUD.23997.1.p1.exon2;Parent=BSUD.23997.1.p1
scaffold_441	transdecoder	CDS	1119743	1119843	.	-	0	ID=cds.BSUD.23997.1.p1;Parent=BSUD.23997.1.p1
scaffold_441	transdecoder	exon	1116890	1119326	.	-	.	ID=BSUD.23997.1.p1.exon3;Parent=BSUD.23997.1.p1
scaffold_441	transdecoder	CDS	1116890	1119326	.	-	1	ID=cds.BSUD.23997.1.p1;Parent=BSUD.23997.1.p1
scaffold_441	transdecoder	exon	1115752	1115968	.	-	.	ID=BSUD.23997.1.p1.exon4;Parent=BSUD.23997.1.p1
scaffold_441	transdecoder	CDS	1115752	1115968	.	-	0	ID=cds.BSUD.23997.1.p1;Parent=BSUD.23997.1.p1
scaffold_441	transdecoder	exon	1115190	1115509	.	-	.	ID=BSUD.23997.1.p1.exon5;Parent=BSUD.23997.1.p1
scaffold_441	transdecoder	CDS	1115190	1115509	.	-	2	ID=cds.BSUD.23997.1.p1;Parent=BSUD.23997.1.p1
scaffold_441	transdecoder	exon	1114303	1114514	.	-	.	ID=BSUD.23997.1.p1.exon6;Parent=BSUD.23997.1.p1
scaffold_441	transdecoder	CDS	1114303	1114514	.	-	0	ID=cds.BSUD.23997.1.p1;Parent=BSUD.23997.1.p1
scaffold_441	transdecoder	exon	1113432	1113690	.	-	.	ID=BSUD.23997.1.p1.exon7;Parent=BSUD.23997.1.p1
scaffold_441	transdecoder	CDS	1113432	1113690	.	-	1	ID=cds.BSUD.23997.1.p1;Parent=BSUD.23997.1.p1
scaffold_441	transdecoder	exon	1112915	1113113	.	-	.	ID=BSUD.23997.1.p1.exon8;Parent=BSUD.23997.1.p1
scaffold_441	transdecoder	CDS	1112915	1113113	.	-	0	ID=cds.BSUD.23997.1.p1;Parent=BSUD.23997.1.p1
scaffold_441	transdecoder	exon	1111201	1111276	.	-	.	ID=BSUD.23997.1.p1.exon9;Parent=BSUD.23997.1.p1
scaffold_441	transdecoder	CDS	1111201	1111276	.	-	2	ID=cds.BSUD.23997.1.p1;Parent=BSUD.23997.1.p1
scaffold_441	transdecoder	exon	1109812	1111036	.	-	.	ID=BSUD.23997.1.p1.exon10;Parent=BSUD.23997.1.p1
scaffold_441	transdecoder	CDS	1110874	1111036	.	-	1	ID=cds.BSUD.23997.1.p1;Parent=BSUD.23997.1.p1
scaffold_441	transdecoder	three_prime_UTR	1109812	1110873	.	-	.	ID=BSUD.23997.1.p1.utr3p1;Parent=BSUD.23997.1.p1
scaffold_441	transdecoder	gene	1122000	1135682	.	-	.	ID=BSUD.23998;Interpro=IPR001650 (Helicase, C-terminal)---IPR005034 (Dicer dimerisation domain)---IPR027417 (P-loop containing nucleoside triphosphate hydrolase)---IPR038248 (Dicer dimerisation domain superfamily)
scaffold_441	transdecoder	mRNA	1122000	1135675	.	-	.	ID=BSUD.23998.1.p1;Parent=BSUD.23998;Interpro=IPR001650 (Helicase, C-terminal)---IPR005034 (Dicer dimerisation domain)---IPR027417 (P-loop containing nucleoside triphosphate hydrolase)---IPR038248 (Dicer dimerisation domain superfamily)
scaffold_441	transdecoder	five_prime_UTR	1135608	1135675	.	-	.	ID=BSUD.23998.1.p1.utr5p1;Parent=BSUD.23998.1.p1
scaffold_441	transdecoder	five_prime_UTR	1135391	1135480	.	-	.	ID=BSUD.23998.1.p1.utr5p2;Parent=BSUD.23998.1.p1
scaffold_441	transdecoder	five_prime_UTR	1133420	1133420	.	-	.	ID=BSUD.23998.1.p1.utr5p3;Parent=BSUD.23998.1.p1
scaffold_441	transdecoder	exon	1135608	1135675	.	-	.	ID=BSUD.23998.1.p1.exon1;Parent=BSUD.23998.1.p1
scaffold_441	transdecoder	exon	1135391	1135480	.	-	.	ID=BSUD.23998.1.p1.exon2;Parent=BSUD.23998.1.p1
scaffold_441	transdecoder	exon	1133324	1133420	.	-	.	ID=BSUD.23998.1.p1.exon3;Parent=BSUD.23998.1.p1
scaffold_441	transdecoder	CDS	1133324	1133419	.	-	0	ID=cds.BSUD.23998.1.p1;Parent=BSUD.23998.1.p1
scaffold_441	transdecoder	exon	1132649	1132811	.	-	.	ID=BSUD.23998.1.p1.exon4;Parent=BSUD.23998.1.p1
scaffold_441	transdecoder	CDS	1132649	1132811	.	-	0	ID=cds.BSUD.23998.1.p1;Parent=BSUD.23998.1.p1
scaffold_441	transdecoder	exon	1124588	1126032	.	-	.	ID=BSUD.23998.1.p1.exon5;Parent=BSUD.23998.1.p1
scaffold_441	transdecoder	CDS	1124588	1126032	.	-	2	ID=cds.BSUD.23998.1.p1;Parent=BSUD.23998.1.p1
scaffold_441	transdecoder	exon	1124209	1124310	.	-	.	ID=BSUD.23998.1.p1.exon6;Parent=BSUD.23998.1.p1
scaffold_441	transdecoder	CDS	1124209	1124310	.	-	0	ID=cds.BSUD.23998.1.p1;Parent=BSUD.23998.1.p1
scaffold_441	transdecoder	exon	1123363	1123559	.	-	.	ID=BSUD.23998.1.p1.exon7;Parent=BSUD.23998.1.p1
scaffold_441	transdecoder	CDS	1123363	1123559	.	-	0	ID=cds.BSUD.23998.1.p1;Parent=BSUD.23998.1.p1
scaffold_441	transdecoder	exon	1123008	1123146	.	-	.	ID=BSUD.23998.1.p1.exon8;Parent=BSUD.23998.1.p1
scaffold_441	transdecoder	CDS	1123008	1123146	.	-	1	ID=cds.BSUD.23998.1.p1;Parent=BSUD.23998.1.p1
scaffold_441	transdecoder	exon	1122825	1122900	.	-	.	ID=BSUD.23998.1.p1.exon9;Parent=BSUD.23998.1.p1
scaffold_441	transdecoder	CDS	1122825	1122900	.	-	0	ID=cds.BSUD.23998.1.p1;Parent=BSUD.23998.1.p1
scaffold_441	transdecoder	exon	1122000	1122111	.	-	.	ID=BSUD.23998.1.p1.exon10;Parent=BSUD.23998.1.p1
scaffold_441	transdecoder	CDS	1122002	1122111	.	-	2	ID=cds.BSUD.23998.1.p1;Parent=BSUD.23998.1.p1
scaffold_441	transdecoder	mRNA	1122000	1135682	.	-	.	ID=BSUD.23998.2.p1;Parent=BSUD.23998;Interpro=IPR001650 (Helicase, C-terminal)---IPR005034 (Dicer dimerisation domain)---IPR027417 (P-loop containing nucleoside triphosphate hydrolase)---IPR038248 (Dicer dimerisation domain superfamily)
scaffold_441	transdecoder	five_prime_UTR	1135608	1135682	.	-	.	ID=BSUD.23998.2.p1.utr5p1;Parent=BSUD.23998.2.p1
scaffold_441	transdecoder	five_prime_UTR	1133420	1133420	.	-	.	ID=BSUD.23998.2.p1.utr5p2;Parent=BSUD.23998.2.p1
scaffold_441	transdecoder	exon	1135608	1135682	.	-	.	ID=BSUD.23998.2.p1.exon1;Parent=BSUD.23998.2.p1
scaffold_441	transdecoder	exon	1133324	1133420	.	-	.	ID=BSUD.23998.2.p1.exon2;Parent=BSUD.23998.2.p1
scaffold_441	transdecoder	CDS	1133324	1133419	.	-	0	ID=cds.BSUD.23998.2.p1;Parent=BSUD.23998.2.p1
scaffold_441	transdecoder	exon	1132649	1132811	.	-	.	ID=BSUD.23998.2.p1.exon3;Parent=BSUD.23998.2.p1
scaffold_441	transdecoder	CDS	1132649	1132811	.	-	0	ID=cds.BSUD.23998.2.p1;Parent=BSUD.23998.2.p1
scaffold_441	transdecoder	exon	1124588	1126032	.	-	.	ID=BSUD.23998.2.p1.exon4;Parent=BSUD.23998.2.p1
scaffold_441	transdecoder	CDS	1124588	1126032	.	-	2	ID=cds.BSUD.23998.2.p1;Parent=BSUD.23998.2.p1
scaffold_441	transdecoder	exon	1124209	1124310	.	-	.	ID=BSUD.23998.2.p1.exon5;Parent=BSUD.23998.2.p1
scaffold_441	transdecoder	CDS	1124209	1124310	.	-	0	ID=cds.BSUD.23998.2.p1;Parent=BSUD.23998.2.p1
scaffold_441	transdecoder	exon	1123363	1123559	.	-	.	ID=BSUD.23998.2.p1.exon6;Parent=BSUD.23998.2.p1
scaffold_441	transdecoder	CDS	1123363	1123559	.	-	0	ID=cds.BSUD.23998.2.p1;Parent=BSUD.23998.2.p1
scaffold_441	transdecoder	exon	1123008	1123146	.	-	.	ID=BSUD.23998.2.p1.exon7;Parent=BSUD.23998.2.p1
scaffold_441	transdecoder	CDS	1123008	1123146	.	-	1	ID=cds.BSUD.23998.2.p1;Parent=BSUD.23998.2.p1
scaffold_441	transdecoder	exon	1122825	1122900	.	-	.	ID=BSUD.23998.2.p1.exon8;Parent=BSUD.23998.2.p1
scaffold_441	transdecoder	CDS	1122825	1122900	.	-	0	ID=cds.BSUD.23998.2.p1;Parent=BSUD.23998.2.p1
scaffold_441	transdecoder	exon	1122000	1122111	.	-	.	ID=BSUD.23998.2.p1.exon9;Parent=BSUD.23998.2.p1
scaffold_441	transdecoder	CDS	1122002	1122111	.	-	2	ID=cds.BSUD.23998.2.p1;Parent=BSUD.23998.2.p1
scaffold_441	transdecoder	mRNA	1122000	1135671	.	-	.	ID=BSUD.23998.3.p1;Parent=BSUD.23998;Interpro=IPR001650 (Helicase, C-terminal)---IPR005034 (Dicer dimerisation domain)---IPR027417 (P-loop containing nucleoside triphosphate hydrolase)---IPR038248 (Dicer dimerisation domain superfamily)
scaffold_441	transdecoder	five_prime_UTR	1135391	1135671	.	-	.	ID=BSUD.23998.3.p1.utr5p1;Parent=BSUD.23998.3.p1
scaffold_441	transdecoder	five_prime_UTR	1133420	1133420	.	-	.	ID=BSUD.23998.3.p1.utr5p2;Parent=BSUD.23998.3.p1
scaffold_441	transdecoder	exon	1135391	1135671	.	-	.	ID=BSUD.23998.3.p1.exon1;Parent=BSUD.23998.3.p1
scaffold_441	transdecoder	exon	1133324	1133420	.	-	.	ID=BSUD.23998.3.p1.exon2;Parent=BSUD.23998.3.p1
scaffold_441	transdecoder	CDS	1133324	1133419	.	-	0	ID=cds.BSUD.23998.3.p1;Parent=BSUD.23998.3.p1
scaffold_441	transdecoder	exon	1132649	1132811	.	-	.	ID=BSUD.23998.3.p1.exon3;Parent=BSUD.23998.3.p1
scaffold_441	transdecoder	CDS	1132649	1132811	.	-	0	ID=cds.BSUD.23998.3.p1;Parent=BSUD.23998.3.p1
scaffold_441	transdecoder	exon	1124588	1126032	.	-	.	ID=BSUD.23998.3.p1.exon4;Parent=BSUD.23998.3.p1
scaffold_441	transdecoder	CDS	1124588	1126032	.	-	2	ID=cds.BSUD.23998.3.p1;Parent=BSUD.23998.3.p1
scaffold_441	transdecoder	exon	1124209	1124310	.	-	.	ID=BSUD.23998.3.p1.exon5;Parent=BSUD.23998.3.p1
scaffold_441	transdecoder	CDS	1124209	1124310	.	-	0	ID=cds.BSUD.23998.3.p1;Parent=BSUD.23998.3.p1
scaffold_441	transdecoder	exon	1123363	1123559	.	-	.	ID=BSUD.23998.3.p1.exon6;Parent=BSUD.23998.3.p1
scaffold_441	transdecoder	CDS	1123363	1123559	.	-	0	ID=cds.BSUD.23998.3.p1;Parent=BSUD.23998.3.p1
scaffold_441	transdecoder	exon	1123008	1123146	.	-	.	ID=BSUD.23998.3.p1.exon7;Parent=BSUD.23998.3.p1
scaffold_441	transdecoder	CDS	1123008	1123146	.	-	1	ID=cds.BSUD.23998.3.p1;Parent=BSUD.23998.3.p1
scaffold_441	transdecoder	exon	1122825	1122900	.	-	.	ID=BSUD.23998.3.p1.exon8;Parent=BSUD.23998.3.p1
scaffold_441	transdecoder	CDS	1122825	1122900	.	-	0	ID=cds.BSUD.23998.3.p1;Parent=BSUD.23998.3.p1
scaffold_441	transdecoder	exon	1122000	1122111	.	-	.	ID=BSUD.23998.3.p1.exon9;Parent=BSUD.23998.3.p1
scaffold_441	transdecoder	CDS	1122002	1122111	.	-	2	ID=cds.BSUD.23998.3.p1;Parent=BSUD.23998.3.p1
scaffold_441	transdecoder	mRNA	1122000	1135675	.	-	.	ID=BSUD.23998.4.p1;Parent=BSUD.23998;Interpro=IPR001650 (Helicase, C-terminal)---IPR005034 (Dicer dimerisation domain)---IPR027417 (P-loop containing nucleoside triphosphate hydrolase)---IPR038248 (Dicer dimerisation domain superfamily)
scaffold_441	transdecoder	five_prime_UTR	1133420	1135675	.	-	.	ID=BSUD.23998.4.p1.utr5p1;Parent=BSUD.23998.4.p1
scaffold_441	transdecoder	exon	1133324	1135675	.	-	.	ID=BSUD.23998.4.p1.exon1;Parent=BSUD.23998.4.p1
scaffold_441	transdecoder	CDS	1133324	1133419	.	-	0	ID=cds.BSUD.23998.4.p1;Parent=BSUD.23998.4.p1
scaffold_441	transdecoder	exon	1132649	1132811	.	-	.	ID=BSUD.23998.4.p1.exon2;Parent=BSUD.23998.4.p1
scaffold_441	transdecoder	CDS	1132649	1132811	.	-	0	ID=cds.BSUD.23998.4.p1;Parent=BSUD.23998.4.p1
scaffold_441	transdecoder	exon	1124588	1126032	.	-	.	ID=BSUD.23998.4.p1.exon3;Parent=BSUD.23998.4.p1
scaffold_441	transdecoder	CDS	1124588	1126032	.	-	2	ID=cds.BSUD.23998.4.p1;Parent=BSUD.23998.4.p1
scaffold_441	transdecoder	exon	1124209	1124310	.	-	.	ID=BSUD.23998.4.p1.exon4;Parent=BSUD.23998.4.p1
scaffold_441	transdecoder	CDS	1124209	1124310	.	-	0	ID=cds.BSUD.23998.4.p1;Parent=BSUD.23998.4.p1
scaffold_441	transdecoder	exon	1123363	1123559	.	-	.	ID=BSUD.23998.4.p1.exon5;Parent=BSUD.23998.4.p1
scaffold_441	transdecoder	CDS	1123363	1123559	.	-	0	ID=cds.BSUD.23998.4.p1;Parent=BSUD.23998.4.p1
scaffold_441	transdecoder	exon	1123008	1123146	.	-	.	ID=BSUD.23998.4.p1.exon6;Parent=BSUD.23998.4.p1
scaffold_441	transdecoder	CDS	1123008	1123146	.	-	1	ID=cds.BSUD.23998.4.p1;Parent=BSUD.23998.4.p1
scaffold_441	transdecoder	exon	1122825	1122900	.	-	.	ID=BSUD.23998.4.p1.exon7;Parent=BSUD.23998.4.p1
scaffold_441	transdecoder	CDS	1122825	1122900	.	-	0	ID=cds.BSUD.23998.4.p1;Parent=BSUD.23998.4.p1
scaffold_441	transdecoder	exon	1122000	1122111	.	-	.	ID=BSUD.23998.4.p1.exon8;Parent=BSUD.23998.4.p1
scaffold_441	transdecoder	CDS	1122002	1122111	.	-	2	ID=cds.BSUD.23998.4.p1;Parent=BSUD.23998.4.p1
scaffold_441	transdecoder	gene	1126979	1128979	.	-	.	ID=BSUD.23999;Interpro=NA
scaffold_441	transdecoder	mRNA	1126979	1128979	.	-	.	ID=BSUD.23999.1.p2;Parent=BSUD.23999;Interpro=NA
scaffold_441	transdecoder	five_prime_UTR	1128803	1128979	.	-	.	ID=BSUD.23999.1.p2.utr5p1;Parent=BSUD.23999.1.p2
scaffold_441	transdecoder	exon	1127713	1128979	.	-	.	ID=BSUD.23999.1.p2.exon1;Parent=BSUD.23999.1.p2
scaffold_441	transdecoder	CDS	1128554	1128802	.	-	0	ID=cds.BSUD.23999.1.p2;Parent=BSUD.23999.1.p2
scaffold_441	transdecoder	exon	1127535	1127596	.	-	.	ID=BSUD.23999.1.p2.exon2;Parent=BSUD.23999.1.p2
scaffold_441	transdecoder	exon	1127298	1127379	.	-	.	ID=BSUD.23999.1.p2.exon3;Parent=BSUD.23999.1.p2
scaffold_441	transdecoder	exon	1126979	1127190	.	-	.	ID=BSUD.23999.1.p2.exon4;Parent=BSUD.23999.1.p2
scaffold_441	transdecoder	three_prime_UTR	1127713	1128553	.	-	.	ID=BSUD.23999.1.p2.utr3p1;Parent=BSUD.23999.1.p2
scaffold_441	transdecoder	three_prime_UTR	1127535	1127596	.	-	.	ID=BSUD.23999.1.p2.utr3p2;Parent=BSUD.23999.1.p2
scaffold_441	transdecoder	three_prime_UTR	1127298	1127379	.	-	.	ID=BSUD.23999.1.p2.utr3p3;Parent=BSUD.23999.1.p2
scaffold_441	transdecoder	three_prime_UTR	1126979	1127190	.	-	.	ID=BSUD.23999.1.p2.utr3p4;Parent=BSUD.23999.1.p2
scaffold_441	transdecoder	gene	1135834	1144205	.	+	.	ID=BSUD.24000;Interpro=IPR005123 (Oxoglutarate/iron-dependent dioxygenase)---IPR027450 (Alpha-ketoglutarate-dependent dioxygenase AlkB-like)---IPR032862 (Alpha-ketoglutarate-dependent dioxygenase alkB homologue 6)---IPR037151 (Alpha-ketoglutarate-dependent dioxygenase AlkB-like superfamily)
scaffold_441	transdecoder	mRNA	1135834	1144205	.	+	.	ID=BSUD.24000.1.p1;Parent=BSUD.24000;Interpro=IPR005123 (Oxoglutarate/iron-dependent dioxygenase)---IPR027450 (Alpha-ketoglutarate-dependent dioxygenase AlkB-like)---IPR032862 (Alpha-ketoglutarate-dependent dioxygenase alkB homologue 6)---IPR037151 (Alpha-ketoglutarate-dependent dioxygenase AlkB-like superfamily)
scaffold_441	transdecoder	five_prime_UTR	1135834	1135949	.	+	.	ID=BSUD.24000.1.p1.utr5p1;Parent=BSUD.24000.1.p1
scaffold_441	transdecoder	exon	1135834	1135979	.	+	.	ID=BSUD.24000.1.p1.exon1;Parent=BSUD.24000.1.p1
scaffold_441	transdecoder	CDS	1135950	1135979	.	+	0	ID=cds.BSUD.24000.1.p1;Parent=BSUD.24000.1.p1
scaffold_441	transdecoder	exon	1138748	1138877	.	+	.	ID=BSUD.24000.1.p1.exon2;Parent=BSUD.24000.1.p1
scaffold_441	transdecoder	CDS	1138748	1138877	.	+	0	ID=cds.BSUD.24000.1.p1;Parent=BSUD.24000.1.p1
scaffold_441	transdecoder	exon	1140840	1140886	.	+	.	ID=BSUD.24000.1.p1.exon3;Parent=BSUD.24000.1.p1
scaffold_441	transdecoder	CDS	1140840	1140886	.	+	2	ID=cds.BSUD.24000.1.p1;Parent=BSUD.24000.1.p1
scaffold_441	transdecoder	exon	1142727	1142831	.	+	.	ID=BSUD.24000.1.p1.exon4;Parent=BSUD.24000.1.p1
scaffold_441	transdecoder	CDS	1142727	1142831	.	+	0	ID=cds.BSUD.24000.1.p1;Parent=BSUD.24000.1.p1
scaffold_441	transdecoder	exon	1143705	1144205	.	+	.	ID=BSUD.24000.1.p1.exon5;Parent=BSUD.24000.1.p1
scaffold_441	transdecoder	CDS	1143705	1144136	.	+	0	ID=cds.BSUD.24000.1.p1;Parent=BSUD.24000.1.p1
scaffold_441	transdecoder	three_prime_UTR	1144137	1144205	.	+	.	ID=BSUD.24000.1.p1.utr3p1;Parent=BSUD.24000.1.p1
scaffold_441	transdecoder	gene	1147719	1157867	.	-	.	ID=BSUD.24001;Interpro=IPR004031 (PMP-22/EMP/MP20/Claudin superfamily)
scaffold_441	transdecoder	mRNA	1147719	1157867	.	-	.	ID=BSUD.24001.1.p1;Parent=BSUD.24001;Interpro=IPR004031 (PMP-22/EMP/MP20/Claudin superfamily)
scaffold_441	transdecoder	five_prime_UTR	1157608	1157867	.	-	.	ID=BSUD.24001.1.p1.utr5p1;Parent=BSUD.24001.1.p1
scaffold_441	transdecoder	five_prime_UTR	1151835	1151854	.	-	.	ID=BSUD.24001.1.p1.utr5p2;Parent=BSUD.24001.1.p1
scaffold_441	transdecoder	exon	1157608	1157867	.	-	.	ID=BSUD.24001.1.p1.exon1;Parent=BSUD.24001.1.p1
scaffold_441	transdecoder	exon	1151660	1151854	.	-	.	ID=BSUD.24001.1.p1.exon2;Parent=BSUD.24001.1.p1
scaffold_441	transdecoder	CDS	1151660	1151834	.	-	0	ID=cds.BSUD.24001.1.p1;Parent=BSUD.24001.1.p1
scaffold_441	transdecoder	exon	1149498	1149653	.	-	.	ID=BSUD.24001.1.p1.exon3;Parent=BSUD.24001.1.p1
scaffold_441	transdecoder	CDS	1149498	1149653	.	-	2	ID=cds.BSUD.24001.1.p1;Parent=BSUD.24001.1.p1
scaffold_441	transdecoder	exon	1147719	1148183	.	-	.	ID=BSUD.24001.1.p1.exon4;Parent=BSUD.24001.1.p1
scaffold_441	transdecoder	CDS	1147720	1148183	.	-	2	ID=cds.BSUD.24001.1.p1;Parent=BSUD.24001.1.p1
scaffold_441	transdecoder	gene	1161176	1188640	.	+	.	ID=BSUD.24002;Interpro=IPR026059 (Rab3GAP regulatory subunit)---IPR029257 (Rab3GAP regulatory subunit, C-terminal)---IPR032839 (Rab3-GAP regulatory subunit, N-terminal)
scaffold_441	transdecoder	mRNA	1161176	1188640	.	+	.	ID=BSUD.24002.1.p1;Parent=BSUD.24002;Interpro=IPR026059 (Rab3GAP regulatory subunit)---IPR029257 (Rab3GAP regulatory subunit, C-terminal)---IPR032839 (Rab3-GAP regulatory subunit, N-terminal)
scaffold_441	transdecoder	five_prime_UTR	1161176	1161320	.	+	.	ID=BSUD.24002.1.p1.utr5p1;Parent=BSUD.24002.1.p1
scaffold_441	transdecoder	exon	1161176	1161456	.	+	.	ID=BSUD.24002.1.p1.exon1;Parent=BSUD.24002.1.p1
scaffold_441	transdecoder	CDS	1161321	1161456	.	+	0	ID=cds.BSUD.24002.1.p1;Parent=BSUD.24002.1.p1
scaffold_441	transdecoder	exon	1165416	1165601	.	+	.	ID=BSUD.24002.1.p1.exon2;Parent=BSUD.24002.1.p1
scaffold_441	transdecoder	CDS	1165416	1165601	.	+	2	ID=cds.BSUD.24002.1.p1;Parent=BSUD.24002.1.p1
scaffold_441	transdecoder	exon	1165732	1165816	.	+	.	ID=BSUD.24002.1.p1.exon3;Parent=BSUD.24002.1.p1
scaffold_441	transdecoder	CDS	1165732	1165816	.	+	2	ID=cds.BSUD.24002.1.p1;Parent=BSUD.24002.1.p1
scaffold_441	transdecoder	exon	1166098	1166145	.	+	.	ID=BSUD.24002.1.p1.exon4;Parent=BSUD.24002.1.p1
scaffold_441	transdecoder	CDS	1166098	1166145	.	+	1	ID=cds.BSUD.24002.1.p1;Parent=BSUD.24002.1.p1
scaffold_441	transdecoder	exon	1166403	1166478	.	+	.	ID=BSUD.24002.1.p1.exon5;Parent=BSUD.24002.1.p1
scaffold_441	transdecoder	CDS	1166403	1166478	.	+	1	ID=cds.BSUD.24002.1.p1;Parent=BSUD.24002.1.p1
scaffold_441	transdecoder	exon	1166574	1166675	.	+	.	ID=BSUD.24002.1.p1.exon6;Parent=BSUD.24002.1.p1
scaffold_441	transdecoder	CDS	1166574	1166675	.	+	0	ID=cds.BSUD.24002.1.p1;Parent=BSUD.24002.1.p1
scaffold_441	transdecoder	exon	1167199	1167298	.	+	.	ID=BSUD.24002.1.p1.exon7;Parent=BSUD.24002.1.p1
scaffold_441	transdecoder	CDS	1167199	1167298	.	+	0	ID=cds.BSUD.24002.1.p1;Parent=BSUD.24002.1.p1
scaffold_441	transdecoder	exon	1171417	1171518	.	+	.	ID=BSUD.24002.1.p1.exon8;Parent=BSUD.24002.1.p1
scaffold_441	transdecoder	CDS	1171417	1171518	.	+	2	ID=cds.BSUD.24002.1.p1;Parent=BSUD.24002.1.p1
scaffold_441	transdecoder	exon	1171888	1172036	.	+	.	ID=BSUD.24002.1.p1.exon9;Parent=BSUD.24002.1.p1
scaffold_441	transdecoder	CDS	1171888	1172036	.	+	2	ID=cds.BSUD.24002.1.p1;Parent=BSUD.24002.1.p1
scaffold_441	transdecoder	exon	1172504	1172583	.	+	.	ID=BSUD.24002.1.p1.exon10;Parent=BSUD.24002.1.p1
scaffold_441	transdecoder	CDS	1172504	1172583	.	+	0	ID=cds.BSUD.24002.1.p1;Parent=BSUD.24002.1.p1
scaffold_441	transdecoder	exon	1172745	1172828	.	+	.	ID=BSUD.24002.1.p1.exon11;Parent=BSUD.24002.1.p1
scaffold_441	transdecoder	CDS	1172745	1172828	.	+	1	ID=cds.BSUD.24002.1.p1;Parent=BSUD.24002.1.p1
scaffold_441	transdecoder	exon	1172952	1173091	.	+	.	ID=BSUD.24002.1.p1.exon12;Parent=BSUD.24002.1.p1
scaffold_441	transdecoder	CDS	1172952	1173091	.	+	1	ID=cds.BSUD.24002.1.p1;Parent=BSUD.24002.1.p1
scaffold_441	transdecoder	exon	1173523	1173650	.	+	.	ID=BSUD.24002.1.p1.exon13;Parent=BSUD.24002.1.p1
scaffold_441	transdecoder	CDS	1173523	1173650	.	+	2	ID=cds.BSUD.24002.1.p1;Parent=BSUD.24002.1.p1
scaffold_441	transdecoder	exon	1174158	1174357	.	+	.	ID=BSUD.24002.1.p1.exon14;Parent=BSUD.24002.1.p1
scaffold_441	transdecoder	CDS	1174158	1174357	.	+	0	ID=cds.BSUD.24002.1.p1;Parent=BSUD.24002.1.p1
scaffold_441	transdecoder	exon	1175243	1175325	.	+	.	ID=BSUD.24002.1.p1.exon15;Parent=BSUD.24002.1.p1
scaffold_441	transdecoder	CDS	1175243	1175325	.	+	1	ID=cds.BSUD.24002.1.p1;Parent=BSUD.24002.1.p1
scaffold_441	transdecoder	exon	1176374	1176438	.	+	.	ID=BSUD.24002.1.p1.exon16;Parent=BSUD.24002.1.p1
scaffold_441	transdecoder	CDS	1176374	1176438	.	+	2	ID=cds.BSUD.24002.1.p1;Parent=BSUD.24002.1.p1
scaffold_441	transdecoder	exon	1177375	1177465	.	+	.	ID=BSUD.24002.1.p1.exon17;Parent=BSUD.24002.1.p1
scaffold_441	transdecoder	CDS	1177375	1177465	.	+	0	ID=cds.BSUD.24002.1.p1;Parent=BSUD.24002.1.p1
scaffold_441	transdecoder	exon	1177719	1177855	.	+	.	ID=BSUD.24002.1.p1.exon18;Parent=BSUD.24002.1.p1
scaffold_441	transdecoder	CDS	1177719	1177855	.	+	2	ID=cds.BSUD.24002.1.p1;Parent=BSUD.24002.1.p1
scaffold_441	transdecoder	exon	1178940	1179228	.	+	.	ID=BSUD.24002.1.p1.exon19;Parent=BSUD.24002.1.p1
scaffold_441	transdecoder	CDS	1178940	1179228	.	+	0	ID=cds.BSUD.24002.1.p1;Parent=BSUD.24002.1.p1
scaffold_441	transdecoder	exon	1179474	1179571	.	+	.	ID=BSUD.24002.1.p1.exon20;Parent=BSUD.24002.1.p1
scaffold_441	transdecoder	CDS	1179474	1179571	.	+	2	ID=cds.BSUD.24002.1.p1;Parent=BSUD.24002.1.p1
scaffold_441	transdecoder	exon	1179692	1179788	.	+	.	ID=BSUD.24002.1.p1.exon21;Parent=BSUD.24002.1.p1
scaffold_441	transdecoder	CDS	1179692	1179788	.	+	0	ID=cds.BSUD.24002.1.p1;Parent=BSUD.24002.1.p1
scaffold_441	transdecoder	exon	1180170	1180330	.	+	.	ID=BSUD.24002.1.p1.exon22;Parent=BSUD.24002.1.p1
scaffold_441	transdecoder	CDS	1180170	1180330	.	+	2	ID=cds.BSUD.24002.1.p1;Parent=BSUD.24002.1.p1
scaffold_441	transdecoder	exon	1181163	1181409	.	+	.	ID=BSUD.24002.1.p1.exon23;Parent=BSUD.24002.1.p1
scaffold_441	transdecoder	CDS	1181163	1181409	.	+	0	ID=cds.BSUD.24002.1.p1;Parent=BSUD.24002.1.p1
scaffold_441	transdecoder	exon	1182360	1182605	.	+	.	ID=BSUD.24002.1.p1.exon24;Parent=BSUD.24002.1.p1
scaffold_441	transdecoder	CDS	1182360	1182605	.	+	2	ID=cds.BSUD.24002.1.p1;Parent=BSUD.24002.1.p1
scaffold_441	transdecoder	exon	1182763	1182869	.	+	.	ID=BSUD.24002.1.p1.exon25;Parent=BSUD.24002.1.p1
scaffold_441	transdecoder	CDS	1182763	1182869	.	+	2	ID=cds.BSUD.24002.1.p1;Parent=BSUD.24002.1.p1
scaffold_441	transdecoder	exon	1183016	1183082	.	+	.	ID=BSUD.24002.1.p1.exon26;Parent=BSUD.24002.1.p1
scaffold_441	transdecoder	CDS	1183016	1183082	.	+	0	ID=cds.BSUD.24002.1.p1;Parent=BSUD.24002.1.p1
scaffold_441	transdecoder	exon	1183288	1183358	.	+	.	ID=BSUD.24002.1.p1.exon27;Parent=BSUD.24002.1.p1
scaffold_441	transdecoder	CDS	1183288	1183358	.	+	2	ID=cds.BSUD.24002.1.p1;Parent=BSUD.24002.1.p1
scaffold_441	transdecoder	exon	1183759	1183794	.	+	.	ID=BSUD.24002.1.p1.exon28;Parent=BSUD.24002.1.p1
scaffold_441	transdecoder	CDS	1183759	1183794	.	+	0	ID=cds.BSUD.24002.1.p1;Parent=BSUD.24002.1.p1
scaffold_441	transdecoder	exon	1184062	1184136	.	+	.	ID=BSUD.24002.1.p1.exon29;Parent=BSUD.24002.1.p1
scaffold_441	transdecoder	CDS	1184062	1184136	.	+	0	ID=cds.BSUD.24002.1.p1;Parent=BSUD.24002.1.p1
scaffold_441	transdecoder	exon	1185060	1185272	.	+	.	ID=BSUD.24002.1.p1.exon30;Parent=BSUD.24002.1.p1
scaffold_441	transdecoder	CDS	1185060	1185272	.	+	0	ID=cds.BSUD.24002.1.p1;Parent=BSUD.24002.1.p1
scaffold_441	transdecoder	exon	1185640	1185729	.	+	.	ID=BSUD.24002.1.p1.exon31;Parent=BSUD.24002.1.p1
scaffold_441	transdecoder	CDS	1185640	1185729	.	+	0	ID=cds.BSUD.24002.1.p1;Parent=BSUD.24002.1.p1
scaffold_441	transdecoder	exon	1185822	1185953	.	+	.	ID=BSUD.24002.1.p1.exon32;Parent=BSUD.24002.1.p1
scaffold_441	transdecoder	CDS	1185822	1185953	.	+	0	ID=cds.BSUD.24002.1.p1;Parent=BSUD.24002.1.p1
scaffold_441	transdecoder	exon	1187205	1187309	.	+	.	ID=BSUD.24002.1.p1.exon33;Parent=BSUD.24002.1.p1
scaffold_441	transdecoder	CDS	1187205	1187309	.	+	0	ID=cds.BSUD.24002.1.p1;Parent=BSUD.24002.1.p1
scaffold_441	transdecoder	exon	1187917	1188075	.	+	.	ID=BSUD.24002.1.p1.exon34;Parent=BSUD.24002.1.p1
scaffold_441	transdecoder	CDS	1187917	1188075	.	+	0	ID=cds.BSUD.24002.1.p1;Parent=BSUD.24002.1.p1
scaffold_441	transdecoder	exon	1188404	1188640	.	+	.	ID=BSUD.24002.1.p1.exon35;Parent=BSUD.24002.1.p1
scaffold_441	transdecoder	CDS	1188404	1188568	.	+	0	ID=cds.BSUD.24002.1.p1;Parent=BSUD.24002.1.p1
scaffold_441	transdecoder	three_prime_UTR	1188569	1188640	.	+	.	ID=BSUD.24002.1.p1.utr3p1;Parent=BSUD.24002.1.p1
scaffold_441	transdecoder	mRNA	1161176	1188640	.	+	.	ID=BSUD.24002.2.p1;Parent=BSUD.24002;Interpro=IPR026059 (Rab3GAP regulatory subunit)---IPR029257 (Rab3GAP regulatory subunit, C-terminal)---IPR032839 (Rab3-GAP regulatory subunit, N-terminal)
scaffold_441	transdecoder	five_prime_UTR	1161176	1161320	.	+	.	ID=BSUD.24002.2.p1.utr5p1;Parent=BSUD.24002.2.p1
scaffold_441	transdecoder	exon	1161176	1161456	.	+	.	ID=BSUD.24002.2.p1.exon1;Parent=BSUD.24002.2.p1
scaffold_441	transdecoder	CDS	1161321	1161456	.	+	0	ID=cds.BSUD.24002.2.p1;Parent=BSUD.24002.2.p1
scaffold_441	transdecoder	exon	1165413	1165601	.	+	.	ID=BSUD.24002.2.p1.exon2;Parent=BSUD.24002.2.p1
scaffold_441	transdecoder	CDS	1165413	1165601	.	+	2	ID=cds.BSUD.24002.2.p1;Parent=BSUD.24002.2.p1
scaffold_441	transdecoder	exon	1165732	1165816	.	+	.	ID=BSUD.24002.2.p1.exon3;Parent=BSUD.24002.2.p1
scaffold_441	transdecoder	CDS	1165732	1165816	.	+	2	ID=cds.BSUD.24002.2.p1;Parent=BSUD.24002.2.p1
scaffold_441	transdecoder	exon	1166098	1166145	.	+	.	ID=BSUD.24002.2.p1.exon4;Parent=BSUD.24002.2.p1
scaffold_441	transdecoder	CDS	1166098	1166145	.	+	1	ID=cds.BSUD.24002.2.p1;Parent=BSUD.24002.2.p1
scaffold_441	transdecoder	exon	1166403	1166478	.	+	.	ID=BSUD.24002.2.p1.exon5;Parent=BSUD.24002.2.p1
scaffold_441	transdecoder	CDS	1166403	1166478	.	+	1	ID=cds.BSUD.24002.2.p1;Parent=BSUD.24002.2.p1
scaffold_441	transdecoder	exon	1166574	1166675	.	+	.	ID=BSUD.24002.2.p1.exon6;Parent=BSUD.24002.2.p1
scaffold_441	transdecoder	CDS	1166574	1166675	.	+	0	ID=cds.BSUD.24002.2.p1;Parent=BSUD.24002.2.p1
scaffold_441	transdecoder	exon	1167199	1167298	.	+	.	ID=BSUD.24002.2.p1.exon7;Parent=BSUD.24002.2.p1
scaffold_441	transdecoder	CDS	1167199	1167298	.	+	0	ID=cds.BSUD.24002.2.p1;Parent=BSUD.24002.2.p1
scaffold_441	transdecoder	exon	1171417	1171518	.	+	.	ID=BSUD.24002.2.p1.exon8;Parent=BSUD.24002.2.p1
scaffold_441	transdecoder	CDS	1171417	1171518	.	+	2	ID=cds.BSUD.24002.2.p1;Parent=BSUD.24002.2.p1
scaffold_441	transdecoder	exon	1171888	1172036	.	+	.	ID=BSUD.24002.2.p1.exon9;Parent=BSUD.24002.2.p1
scaffold_441	transdecoder	CDS	1171888	1172036	.	+	2	ID=cds.BSUD.24002.2.p1;Parent=BSUD.24002.2.p1
scaffold_441	transdecoder	exon	1172504	1172583	.	+	.	ID=BSUD.24002.2.p1.exon10;Parent=BSUD.24002.2.p1
scaffold_441	transdecoder	CDS	1172504	1172583	.	+	0	ID=cds.BSUD.24002.2.p1;Parent=BSUD.24002.2.p1
scaffold_441	transdecoder	exon	1172745	1172828	.	+	.	ID=BSUD.24002.2.p1.exon11;Parent=BSUD.24002.2.p1
scaffold_441	transdecoder	CDS	1172745	1172828	.	+	1	ID=cds.BSUD.24002.2.p1;Parent=BSUD.24002.2.p1
scaffold_441	transdecoder	exon	1172952	1173091	.	+	.	ID=BSUD.24002.2.p1.exon12;Parent=BSUD.24002.2.p1
scaffold_441	transdecoder	CDS	1172952	1173091	.	+	1	ID=cds.BSUD.24002.2.p1;Parent=BSUD.24002.2.p1
scaffold_441	transdecoder	exon	1173523	1173650	.	+	.	ID=BSUD.24002.2.p1.exon13;Parent=BSUD.24002.2.p1
scaffold_441	transdecoder	CDS	1173523	1173650	.	+	2	ID=cds.BSUD.24002.2.p1;Parent=BSUD.24002.2.p1
scaffold_441	transdecoder	exon	1174158	1174357	.	+	.	ID=BSUD.24002.2.p1.exon14;Parent=BSUD.24002.2.p1
scaffold_441	transdecoder	CDS	1174158	1174357	.	+	0	ID=cds.BSUD.24002.2.p1;Parent=BSUD.24002.2.p1
scaffold_441	transdecoder	exon	1175243	1175325	.	+	.	ID=BSUD.24002.2.p1.exon15;Parent=BSUD.24002.2.p1
scaffold_441	transdecoder	CDS	1175243	1175325	.	+	1	ID=cds.BSUD.24002.2.p1;Parent=BSUD.24002.2.p1
scaffold_441	transdecoder	exon	1176374	1176438	.	+	.	ID=BSUD.24002.2.p1.exon16;Parent=BSUD.24002.2.p1
scaffold_441	transdecoder	CDS	1176374	1176438	.	+	2	ID=cds.BSUD.24002.2.p1;Parent=BSUD.24002.2.p1
scaffold_441	transdecoder	exon	1177375	1177465	.	+	.	ID=BSUD.24002.2.p1.exon17;Parent=BSUD.24002.2.p1
scaffold_441	transdecoder	CDS	1177375	1177465	.	+	0	ID=cds.BSUD.24002.2.p1;Parent=BSUD.24002.2.p1
scaffold_441	transdecoder	exon	1177719	1177855	.	+	.	ID=BSUD.24002.2.p1.exon18;Parent=BSUD.24002.2.p1
scaffold_441	transdecoder	CDS	1177719	1177855	.	+	2	ID=cds.BSUD.24002.2.p1;Parent=BSUD.24002.2.p1
scaffold_441	transdecoder	exon	1178940	1179228	.	+	.	ID=BSUD.24002.2.p1.exon19;Parent=BSUD.24002.2.p1
scaffold_441	transdecoder	CDS	1178940	1179228	.	+	0	ID=cds.BSUD.24002.2.p1;Parent=BSUD.24002.2.p1
scaffold_441	transdecoder	exon	1179474	1179571	.	+	.	ID=BSUD.24002.2.p1.exon20;Parent=BSUD.24002.2.p1
scaffold_441	transdecoder	CDS	1179474	1179571	.	+	2	ID=cds.BSUD.24002.2.p1;Parent=BSUD.24002.2.p1
scaffold_441	transdecoder	exon	1179692	1179788	.	+	.	ID=BSUD.24002.2.p1.exon21;Parent=BSUD.24002.2.p1
scaffold_441	transdecoder	CDS	1179692	1179788	.	+	0	ID=cds.BSUD.24002.2.p1;Parent=BSUD.24002.2.p1
scaffold_441	transdecoder	exon	1180170	1180330	.	+	.	ID=BSUD.24002.2.p1.exon22;Parent=BSUD.24002.2.p1
scaffold_441	transdecoder	CDS	1180170	1180330	.	+	2	ID=cds.BSUD.24002.2.p1;Parent=BSUD.24002.2.p1
scaffold_441	transdecoder	exon	1181163	1181409	.	+	.	ID=BSUD.24002.2.p1.exon23;Parent=BSUD.24002.2.p1
scaffold_441	transdecoder	CDS	1181163	1181409	.	+	0	ID=cds.BSUD.24002.2.p1;Parent=BSUD.24002.2.p1
scaffold_441	transdecoder	exon	1182360	1182605	.	+	.	ID=BSUD.24002.2.p1.exon24;Parent=BSUD.24002.2.p1
scaffold_441	transdecoder	CDS	1182360	1182605	.	+	2	ID=cds.BSUD.24002.2.p1;Parent=BSUD.24002.2.p1
scaffold_441	transdecoder	exon	1182763	1182869	.	+	.	ID=BSUD.24002.2.p1.exon25;Parent=BSUD.24002.2.p1
scaffold_441	transdecoder	CDS	1182763	1182869	.	+	2	ID=cds.BSUD.24002.2.p1;Parent=BSUD.24002.2.p1
scaffold_441	transdecoder	exon	1183016	1183082	.	+	.	ID=BSUD.24002.2.p1.exon26;Parent=BSUD.24002.2.p1
scaffold_441	transdecoder	CDS	1183016	1183082	.	+	0	ID=cds.BSUD.24002.2.p1;Parent=BSUD.24002.2.p1
scaffold_441	transdecoder	exon	1183288	1183358	.	+	.	ID=BSUD.24002.2.p1.exon27;Parent=BSUD.24002.2.p1
scaffold_441	transdecoder	CDS	1183288	1183358	.	+	2	ID=cds.BSUD.24002.2.p1;Parent=BSUD.24002.2.p1
scaffold_441	transdecoder	exon	1183759	1183794	.	+	.	ID=BSUD.24002.2.p1.exon28;Parent=BSUD.24002.2.p1
scaffold_441	transdecoder	CDS	1183759	1183794	.	+	0	ID=cds.BSUD.24002.2.p1;Parent=BSUD.24002.2.p1
scaffold_441	transdecoder	exon	1184062	1184136	.	+	.	ID=BSUD.24002.2.p1.exon29;Parent=BSUD.24002.2.p1
scaffold_441	transdecoder	CDS	1184062	1184136	.	+	0	ID=cds.BSUD.24002.2.p1;Parent=BSUD.24002.2.p1
scaffold_441	transdecoder	exon	1185060	1185272	.	+	.	ID=BSUD.24002.2.p1.exon30;Parent=BSUD.24002.2.p1
scaffold_441	transdecoder	CDS	1185060	1185272	.	+	0	ID=cds.BSUD.24002.2.p1;Parent=BSUD.24002.2.p1
scaffold_441	transdecoder	exon	1185640	1185729	.	+	.	ID=BSUD.24002.2.p1.exon31;Parent=BSUD.24002.2.p1
scaffold_441	transdecoder	CDS	1185640	1185729	.	+	0	ID=cds.BSUD.24002.2.p1;Parent=BSUD.24002.2.p1
scaffold_441	transdecoder	exon	1185822	1185953	.	+	.	ID=BSUD.24002.2.p1.exon32;Parent=BSUD.24002.2.p1
scaffold_441	transdecoder	CDS	1185822	1185953	.	+	0	ID=cds.BSUD.24002.2.p1;Parent=BSUD.24002.2.p1
scaffold_441	transdecoder	exon	1187205	1187309	.	+	.	ID=BSUD.24002.2.p1.exon33;Parent=BSUD.24002.2.p1
scaffold_441	transdecoder	CDS	1187205	1187309	.	+	0	ID=cds.BSUD.24002.2.p1;Parent=BSUD.24002.2.p1
scaffold_441	transdecoder	exon	1187917	1188075	.	+	.	ID=BSUD.24002.2.p1.exon34;Parent=BSUD.24002.2.p1
scaffold_441	transdecoder	CDS	1187917	1188075	.	+	0	ID=cds.BSUD.24002.2.p1;Parent=BSUD.24002.2.p1
scaffold_441	transdecoder	exon	1188404	1188640	.	+	.	ID=BSUD.24002.2.p1.exon35;Parent=BSUD.24002.2.p1
scaffold_441	transdecoder	CDS	1188404	1188568	.	+	0	ID=cds.BSUD.24002.2.p1;Parent=BSUD.24002.2.p1
scaffold_441	transdecoder	three_prime_UTR	1188569	1188640	.	+	.	ID=BSUD.24002.2.p1.utr3p1;Parent=BSUD.24002.2.p1
scaffold_441	tRNAscan-SE	pseudogene_tRNA	1188113	1188182	34.4	+	.	ID=scaffold_441.trna5;Name=scaffold_441.tRNA5-GlyTCC;isotype=Gly;anticodon=TCC;gene_biotype=pseudogene
scaffold_441	tRNAscan-SE	exon	1188113	1188182	.	+	.	ID=scaffold_441.trna5.exon1;Parent=scaffold_441.trna5
scaffold_441	transdecoder	gene	1189289	1212224	.	-	.	ID=BSUD.24003;Interpro=IPR001412 (Aminoacyl-tRNA synthetase, class I, conserved site)---IPR002300 (Aminoacyl-tRNA synthetase, class Ia)---IPR002301 (Isoleucine-tRNA ligase)---IPR009008 (Valyl/Leucyl/Isoleucyl-tRNA synthetase, editing domain)---IPR009080 (Aminoacyl-tRNA synthetase, class Ia, anticodon-binding)---IPR013155 (Methionyl/Valyl/Leucyl/Isoleucyl-tRNA synthetase, anticodon-binding)---IPR014729 (Rossmann-like alpha/beta/alpha sandwich fold)---IPR033708 (Isoleucyl tRNA synthetase type 1, anticodon-binding domain)
scaffold_441	transdecoder	mRNA	1189289	1212224	.	-	.	ID=BSUD.24003.1.p1;Parent=BSUD.24003;Interpro=IPR001412 (Aminoacyl-tRNA synthetase, class I, conserved site)---IPR002300 (Aminoacyl-tRNA synthetase, class Ia)---IPR002301 (Isoleucine-tRNA ligase)---IPR009008 (Valyl/Leucyl/Isoleucyl-tRNA synthetase, editing domain)---IPR009080 (Aminoacyl-tRNA synthetase, class Ia, anticodon-binding)---IPR013155 (Methionyl/Valyl/Leucyl/Isoleucyl-tRNA synthetase, anticodon-binding)---IPR014729 (Rossmann-like alpha/beta/alpha sandwich fold)---IPR033708 (Isoleucyl tRNA synthetase type 1, anticodon-binding domain)
scaffold_441	transdecoder	exon	1211930	1212224	.	-	.	ID=BSUD.24003.1.p1.exon1;Parent=BSUD.24003.1.p1
scaffold_441	transdecoder	CDS	1211930	1212223	.	-	0	ID=cds.BSUD.24003.1.p1;Parent=BSUD.24003.1.p1
scaffold_441	transdecoder	exon	1208161	1208283	.	-	.	ID=BSUD.24003.1.p1.exon2;Parent=BSUD.24003.1.p1
scaffold_441	transdecoder	CDS	1208161	1208283	.	-	0	ID=cds.BSUD.24003.1.p1;Parent=BSUD.24003.1.p1
scaffold_441	transdecoder	exon	1207347	1207506	.	-	.	ID=BSUD.24003.1.p1.exon3;Parent=BSUD.24003.1.p1
scaffold_441	transdecoder	CDS	1207347	1207506	.	-	0	ID=cds.BSUD.24003.1.p1;Parent=BSUD.24003.1.p1
scaffold_441	transdecoder	exon	1207110	1207258	.	-	.	ID=BSUD.24003.1.p1.exon4;Parent=BSUD.24003.1.p1
scaffold_441	transdecoder	CDS	1207110	1207258	.	-	2	ID=cds.BSUD.24003.1.p1;Parent=BSUD.24003.1.p1
scaffold_441	transdecoder	exon	1206577	1206626	.	-	.	ID=BSUD.24003.1.p1.exon5;Parent=BSUD.24003.1.p1
scaffold_441	transdecoder	CDS	1206577	1206626	.	-	0	ID=cds.BSUD.24003.1.p1;Parent=BSUD.24003.1.p1
scaffold_441	transdecoder	exon	1206331	1206431	.	-	.	ID=BSUD.24003.1.p1.exon6;Parent=BSUD.24003.1.p1
scaffold_441	transdecoder	CDS	1206331	1206431	.	-	1	ID=cds.BSUD.24003.1.p1;Parent=BSUD.24003.1.p1
scaffold_441	transdecoder	exon	1206084	1206174	.	-	.	ID=BSUD.24003.1.p1.exon7;Parent=BSUD.24003.1.p1
scaffold_441	transdecoder	CDS	1206084	1206174	.	-	2	ID=cds.BSUD.24003.1.p1;Parent=BSUD.24003.1.p1
scaffold_441	transdecoder	exon	1205318	1205433	.	-	.	ID=BSUD.24003.1.p1.exon8;Parent=BSUD.24003.1.p1
scaffold_441	transdecoder	CDS	1205318	1205433	.	-	1	ID=cds.BSUD.24003.1.p1;Parent=BSUD.24003.1.p1
scaffold_441	transdecoder	exon	1204992	1205158	.	-	.	ID=BSUD.24003.1.p1.exon9;Parent=BSUD.24003.1.p1
scaffold_441	transdecoder	CDS	1204992	1205158	.	-	2	ID=cds.BSUD.24003.1.p1;Parent=BSUD.24003.1.p1
scaffold_441	transdecoder	exon	1204453	1204543	.	-	.	ID=BSUD.24003.1.p1.exon10;Parent=BSUD.24003.1.p1
scaffold_441	transdecoder	CDS	1204453	1204543	.	-	0	ID=cds.BSUD.24003.1.p1;Parent=BSUD.24003.1.p1
scaffold_441	transdecoder	exon	1204135	1204280	.	-	.	ID=BSUD.24003.1.p1.exon11;Parent=BSUD.24003.1.p1
scaffold_441	transdecoder	CDS	1204135	1204280	.	-	2	ID=cds.BSUD.24003.1.p1;Parent=BSUD.24003.1.p1
scaffold_441	transdecoder	exon	1203405	1203565	.	-	.	ID=BSUD.24003.1.p1.exon12;Parent=BSUD.24003.1.p1
scaffold_441	transdecoder	CDS	1203405	1203565	.	-	0	ID=cds.BSUD.24003.1.p1;Parent=BSUD.24003.1.p1
scaffold_441	transdecoder	exon	1202964	1203054	.	-	.	ID=BSUD.24003.1.p1.exon13;Parent=BSUD.24003.1.p1
scaffold_441	transdecoder	CDS	1202964	1203054	.	-	1	ID=cds.BSUD.24003.1.p1;Parent=BSUD.24003.1.p1
scaffold_441	transdecoder	exon	1202608	1202695	.	-	.	ID=BSUD.24003.1.p1.exon14;Parent=BSUD.24003.1.p1
scaffold_441	transdecoder	CDS	1202608	1202695	.	-	0	ID=cds.BSUD.24003.1.p1;Parent=BSUD.24003.1.p1
scaffold_441	transdecoder	exon	1201811	1201919	.	-	.	ID=BSUD.24003.1.p1.exon15;Parent=BSUD.24003.1.p1
scaffold_441	transdecoder	CDS	1201811	1201919	.	-	2	ID=cds.BSUD.24003.1.p1;Parent=BSUD.24003.1.p1
scaffold_441	transdecoder	exon	1199386	1199488	.	-	.	ID=BSUD.24003.1.p1.exon16;Parent=BSUD.24003.1.p1
scaffold_441	transdecoder	CDS	1199386	1199488	.	-	1	ID=cds.BSUD.24003.1.p1;Parent=BSUD.24003.1.p1
scaffold_441	transdecoder	exon	1199066	1199191	.	-	.	ID=BSUD.24003.1.p1.exon17;Parent=BSUD.24003.1.p1
scaffold_441	transdecoder	CDS	1199066	1199191	.	-	0	ID=cds.BSUD.24003.1.p1;Parent=BSUD.24003.1.p1
scaffold_441	transdecoder	exon	1198756	1198887	.	-	.	ID=BSUD.24003.1.p1.exon18;Parent=BSUD.24003.1.p1
scaffold_441	transdecoder	CDS	1198756	1198887	.	-	0	ID=cds.BSUD.24003.1.p1;Parent=BSUD.24003.1.p1
scaffold_441	transdecoder	exon	1197377	1197483	.	-	.	ID=BSUD.24003.1.p1.exon19;Parent=BSUD.24003.1.p1
scaffold_441	transdecoder	CDS	1197377	1197483	.	-	0	ID=cds.BSUD.24003.1.p1;Parent=BSUD.24003.1.p1
scaffold_441	transdecoder	exon	1197137	1197285	.	-	.	ID=BSUD.24003.1.p1.exon20;Parent=BSUD.24003.1.p1
scaffold_441	transdecoder	CDS	1197137	1197285	.	-	1	ID=cds.BSUD.24003.1.p1;Parent=BSUD.24003.1.p1
scaffold_441	transdecoder	exon	1195968	1196164	.	-	.	ID=BSUD.24003.1.p1.exon21;Parent=BSUD.24003.1.p1
scaffold_441	transdecoder	CDS	1195968	1196164	.	-	2	ID=cds.BSUD.24003.1.p1;Parent=BSUD.24003.1.p1
scaffold_441	transdecoder	exon	1189848	1189989	.	-	.	ID=BSUD.24003.1.p1.exon22;Parent=BSUD.24003.1.p1
scaffold_441	transdecoder	CDS	1189848	1189989	.	-	0	ID=cds.BSUD.24003.1.p1;Parent=BSUD.24003.1.p1
scaffold_441	transdecoder	exon	1189289	1189678	.	-	.	ID=BSUD.24003.1.p1.exon23;Parent=BSUD.24003.1.p1
scaffold_441	transdecoder	CDS	1189530	1189678	.	-	2	ID=cds.BSUD.24003.1.p1;Parent=BSUD.24003.1.p1
scaffold_441	transdecoder	three_prime_UTR	1189289	1189529	.	-	.	ID=BSUD.24003.1.p1.utr3p1;Parent=BSUD.24003.1.p1
scaffold_441	transdecoder	gene	1212461	1232166	.	+	.	ID=BSUD.24004;Interpro=IPR029723 (Integral membrane protein GPR137)
scaffold_441	transdecoder	mRNA	1212461	1232166	.	+	.	ID=BSUD.24004.1.p1;Parent=BSUD.24004;Interpro=IPR029723 (Integral membrane protein GPR137)
scaffold_441	transdecoder	five_prime_UTR	1212461	1212620	.	+	.	ID=BSUD.24004.1.p1.utr5p1;Parent=BSUD.24004.1.p1
scaffold_441	transdecoder	five_prime_UTR	1215358	1215434	.	+	.	ID=BSUD.24004.1.p1.utr5p2;Parent=BSUD.24004.1.p1
scaffold_441	transdecoder	exon	1212461	1212620	.	+	.	ID=BSUD.24004.1.p1.exon1;Parent=BSUD.24004.1.p1
scaffold_441	transdecoder	exon	1215358	1215974	.	+	.	ID=BSUD.24004.1.p1.exon2;Parent=BSUD.24004.1.p1
scaffold_441	transdecoder	CDS	1215435	1215974	.	+	0	ID=cds.BSUD.24004.1.p1;Parent=BSUD.24004.1.p1
scaffold_441	transdecoder	exon	1218665	1218708	.	+	.	ID=BSUD.24004.1.p1.exon3;Parent=BSUD.24004.1.p1
scaffold_441	transdecoder	CDS	1218665	1218708	.	+	0	ID=cds.BSUD.24004.1.p1;Parent=BSUD.24004.1.p1
scaffold_441	transdecoder	exon	1218833	1219067	.	+	.	ID=BSUD.24004.1.p1.exon4;Parent=BSUD.24004.1.p1
scaffold_441	transdecoder	CDS	1218833	1219067	.	+	1	ID=cds.BSUD.24004.1.p1;Parent=BSUD.24004.1.p1
scaffold_441	transdecoder	exon	1220353	1220499	.	+	.	ID=BSUD.24004.1.p1.exon5;Parent=BSUD.24004.1.p1
scaffold_441	transdecoder	CDS	1220353	1220499	.	+	0	ID=cds.BSUD.24004.1.p1;Parent=BSUD.24004.1.p1
scaffold_441	transdecoder	exon	1221435	1221566	.	+	.	ID=BSUD.24004.1.p1.exon6;Parent=BSUD.24004.1.p1
scaffold_441	transdecoder	CDS	1221435	1221566	.	+	0	ID=cds.BSUD.24004.1.p1;Parent=BSUD.24004.1.p1
scaffold_441	transdecoder	exon	1225937	1226049	.	+	.	ID=BSUD.24004.1.p1.exon7;Parent=BSUD.24004.1.p1
scaffold_441	transdecoder	CDS	1225937	1226049	.	+	0	ID=cds.BSUD.24004.1.p1;Parent=BSUD.24004.1.p1
scaffold_441	transdecoder	exon	1227166	1232166	.	+	.	ID=BSUD.24004.1.p1.exon8;Parent=BSUD.24004.1.p1
scaffold_441	transdecoder	CDS	1227166	1227433	.	+	1	ID=cds.BSUD.24004.1.p1;Parent=BSUD.24004.1.p1
scaffold_441	transdecoder	three_prime_UTR	1227434	1232166	.	+	.	ID=BSUD.24004.1.p1.utr3p1;Parent=BSUD.24004.1.p1
scaffold_441	transdecoder	mRNA	1212484	1231094	.	+	.	ID=BSUD.24004.2.p1;Parent=BSUD.24004;Interpro=IPR029723 (Integral membrane protein GPR137)
scaffold_441	transdecoder	five_prime_UTR	1212484	1212620	.	+	.	ID=BSUD.24004.2.p1.utr5p1;Parent=BSUD.24004.2.p1
scaffold_441	transdecoder	five_prime_UTR	1215358	1215434	.	+	.	ID=BSUD.24004.2.p1.utr5p2;Parent=BSUD.24004.2.p1
scaffold_441	transdecoder	exon	1212484	1212620	.	+	.	ID=BSUD.24004.2.p1.exon1;Parent=BSUD.24004.2.p1
scaffold_441	transdecoder	exon	1215358	1215974	.	+	.	ID=BSUD.24004.2.p1.exon2;Parent=BSUD.24004.2.p1
scaffold_441	transdecoder	CDS	1215435	1215974	.	+	0	ID=cds.BSUD.24004.2.p1;Parent=BSUD.24004.2.p1
scaffold_441	transdecoder	exon	1218665	1218708	.	+	.	ID=BSUD.24004.2.p1.exon3;Parent=BSUD.24004.2.p1
scaffold_441	transdecoder	CDS	1218665	1218708	.	+	0	ID=cds.BSUD.24004.2.p1;Parent=BSUD.24004.2.p1
scaffold_441	transdecoder	exon	1218833	1219067	.	+	.	ID=BSUD.24004.2.p1.exon4;Parent=BSUD.24004.2.p1
scaffold_441	transdecoder	CDS	1218833	1219067	.	+	1	ID=cds.BSUD.24004.2.p1;Parent=BSUD.24004.2.p1
scaffold_441	transdecoder	exon	1220353	1220499	.	+	.	ID=BSUD.24004.2.p1.exon5;Parent=BSUD.24004.2.p1
scaffold_441	transdecoder	CDS	1220353	1220499	.	+	0	ID=cds.BSUD.24004.2.p1;Parent=BSUD.24004.2.p1
scaffold_441	transdecoder	exon	1221435	1221566	.	+	.	ID=BSUD.24004.2.p1.exon6;Parent=BSUD.24004.2.p1
scaffold_441	transdecoder	CDS	1221435	1221566	.	+	0	ID=cds.BSUD.24004.2.p1;Parent=BSUD.24004.2.p1
scaffold_441	transdecoder	exon	1225937	1226049	.	+	.	ID=BSUD.24004.2.p1.exon7;Parent=BSUD.24004.2.p1
scaffold_441	transdecoder	CDS	1225937	1226049	.	+	0	ID=cds.BSUD.24004.2.p1;Parent=BSUD.24004.2.p1
scaffold_441	transdecoder	exon	1230701	1231094	.	+	.	ID=BSUD.24004.2.p1.exon8;Parent=BSUD.24004.2.p1
scaffold_441	transdecoder	CDS	1230701	1230743	.	+	1	ID=cds.BSUD.24004.2.p1;Parent=BSUD.24004.2.p1
scaffold_441	transdecoder	three_prime_UTR	1230744	1231094	.	+	.	ID=BSUD.24004.2.p1.utr3p1;Parent=BSUD.24004.2.p1
scaffold_441	transdecoder	gene	1233680	1261429	.	-	.	ID=BSUD.24005;Interpro=IPR007266 (Endoplasmic reticulum oxidoreductin 1)---IPR037192 (ERO1-like superfamily)
scaffold_441	transdecoder	mRNA	1233680	1261429	.	-	.	ID=BSUD.24005.1.p1;Parent=BSUD.24005;Interpro=IPR007266 (Endoplasmic reticulum oxidoreductin 1)---IPR037192 (ERO1-like superfamily)
scaffold_441	transdecoder	five_prime_UTR	1261161	1261429	.	-	.	ID=BSUD.24005.1.p1.utr5p1;Parent=BSUD.24005.1.p1
scaffold_441	transdecoder	exon	1261050	1261429	.	-	.	ID=BSUD.24005.1.p1.exon1;Parent=BSUD.24005.1.p1
scaffold_441	transdecoder	CDS	1261050	1261160	.	-	0	ID=cds.BSUD.24005.1.p1;Parent=BSUD.24005.1.p1
scaffold_441	transdecoder	exon	1252759	1252878	.	-	.	ID=BSUD.24005.1.p1.exon2;Parent=BSUD.24005.1.p1
scaffold_441	transdecoder	CDS	1252759	1252878	.	-	0	ID=cds.BSUD.24005.1.p1;Parent=BSUD.24005.1.p1
scaffold_441	transdecoder	exon	1251282	1251365	.	-	.	ID=BSUD.24005.1.p1.exon3;Parent=BSUD.24005.1.p1
scaffold_441	transdecoder	CDS	1251282	1251365	.	-	0	ID=cds.BSUD.24005.1.p1;Parent=BSUD.24005.1.p1
scaffold_441	transdecoder	exon	1250881	1250943	.	-	.	ID=BSUD.24005.1.p1.exon4;Parent=BSUD.24005.1.p1
scaffold_441	transdecoder	CDS	1250881	1250943	.	-	0	ID=cds.BSUD.24005.1.p1;Parent=BSUD.24005.1.p1
scaffold_441	transdecoder	exon	1250267	1250429	.	-	.	ID=BSUD.24005.1.p1.exon5;Parent=BSUD.24005.1.p1
scaffold_441	transdecoder	CDS	1250267	1250429	.	-	0	ID=cds.BSUD.24005.1.p1;Parent=BSUD.24005.1.p1
scaffold_441	transdecoder	exon	1249993	1250113	.	-	.	ID=BSUD.24005.1.p1.exon6;Parent=BSUD.24005.1.p1
scaffold_441	transdecoder	CDS	1249993	1250113	.	-	2	ID=cds.BSUD.24005.1.p1;Parent=BSUD.24005.1.p1
scaffold_441	transdecoder	exon	1249814	1249872	.	-	.	ID=BSUD.24005.1.p1.exon7;Parent=BSUD.24005.1.p1
scaffold_441	transdecoder	CDS	1249814	1249872	.	-	1	ID=cds.BSUD.24005.1.p1;Parent=BSUD.24005.1.p1
scaffold_441	transdecoder	exon	1244417	1244509	.	-	.	ID=BSUD.24005.1.p1.exon8;Parent=BSUD.24005.1.p1
scaffold_441	transdecoder	CDS	1244417	1244509	.	-	2	ID=cds.BSUD.24005.1.p1;Parent=BSUD.24005.1.p1
scaffold_441	transdecoder	exon	1243338	1243507	.	-	.	ID=BSUD.24005.1.p1.exon9;Parent=BSUD.24005.1.p1
scaffold_441	transdecoder	CDS	1243338	1243507	.	-	2	ID=cds.BSUD.24005.1.p1;Parent=BSUD.24005.1.p1
scaffold_441	transdecoder	exon	1242926	1243002	.	-	.	ID=BSUD.24005.1.p1.exon10;Parent=BSUD.24005.1.p1
scaffold_441	transdecoder	CDS	1242926	1243002	.	-	0	ID=cds.BSUD.24005.1.p1;Parent=BSUD.24005.1.p1
scaffold_441	transdecoder	exon	1242393	1242462	.	-	.	ID=BSUD.24005.1.p1.exon11;Parent=BSUD.24005.1.p1
scaffold_441	transdecoder	CDS	1242393	1242462	.	-	1	ID=cds.BSUD.24005.1.p1;Parent=BSUD.24005.1.p1
scaffold_441	transdecoder	exon	1242192	1242278	.	-	.	ID=BSUD.24005.1.p1.exon12;Parent=BSUD.24005.1.p1
scaffold_441	transdecoder	CDS	1242192	1242278	.	-	0	ID=cds.BSUD.24005.1.p1;Parent=BSUD.24005.1.p1
scaffold_441	transdecoder	exon	1241871	1242007	.	-	.	ID=BSUD.24005.1.p1.exon13;Parent=BSUD.24005.1.p1
scaffold_441	transdecoder	CDS	1241871	1242007	.	-	0	ID=cds.BSUD.24005.1.p1;Parent=BSUD.24005.1.p1
scaffold_441	transdecoder	exon	1233680	1236625	.	-	.	ID=BSUD.24005.1.p1.exon14;Parent=BSUD.24005.1.p1
scaffold_441	transdecoder	CDS	1236574	1236625	.	-	1	ID=cds.BSUD.24005.1.p1;Parent=BSUD.24005.1.p1
scaffold_441	transdecoder	three_prime_UTR	1233680	1236573	.	-	.	ID=BSUD.24005.1.p1.utr3p1;Parent=BSUD.24005.1.p1
scaffold_441	transdecoder	mRNA	1234292	1261279	.	-	.	ID=BSUD.24005.2.p1;Parent=BSUD.24005;Interpro=IPR007266 (Endoplasmic reticulum oxidoreductin 1)---IPR037192 (ERO1-like superfamily)
scaffold_441	transdecoder	five_prime_UTR	1261161	1261279	.	-	.	ID=BSUD.24005.2.p1.utr5p1;Parent=BSUD.24005.2.p1
scaffold_441	transdecoder	exon	1261050	1261279	.	-	.	ID=BSUD.24005.2.p1.exon1;Parent=BSUD.24005.2.p1
scaffold_441	transdecoder	CDS	1261050	1261160	.	-	0	ID=cds.BSUD.24005.2.p1;Parent=BSUD.24005.2.p1
scaffold_441	transdecoder	exon	1252759	1252878	.	-	.	ID=BSUD.24005.2.p1.exon2;Parent=BSUD.24005.2.p1
scaffold_441	transdecoder	CDS	1252759	1252878	.	-	0	ID=cds.BSUD.24005.2.p1;Parent=BSUD.24005.2.p1
scaffold_441	transdecoder	exon	1251282	1251365	.	-	.	ID=BSUD.24005.2.p1.exon3;Parent=BSUD.24005.2.p1
scaffold_441	transdecoder	CDS	1251282	1251365	.	-	0	ID=cds.BSUD.24005.2.p1;Parent=BSUD.24005.2.p1
scaffold_441	transdecoder	exon	1250881	1250943	.	-	.	ID=BSUD.24005.2.p1.exon4;Parent=BSUD.24005.2.p1
scaffold_441	transdecoder	CDS	1250881	1250943	.	-	0	ID=cds.BSUD.24005.2.p1;Parent=BSUD.24005.2.p1
scaffold_441	transdecoder	exon	1250267	1250429	.	-	.	ID=BSUD.24005.2.p1.exon5;Parent=BSUD.24005.2.p1
scaffold_441	transdecoder	CDS	1250267	1250429	.	-	0	ID=cds.BSUD.24005.2.p1;Parent=BSUD.24005.2.p1
scaffold_441	transdecoder	exon	1249993	1250113	.	-	.	ID=BSUD.24005.2.p1.exon6;Parent=BSUD.24005.2.p1
scaffold_441	transdecoder	CDS	1249993	1250113	.	-	2	ID=cds.BSUD.24005.2.p1;Parent=BSUD.24005.2.p1
scaffold_441	transdecoder	exon	1249814	1249872	.	-	.	ID=BSUD.24005.2.p1.exon7;Parent=BSUD.24005.2.p1
scaffold_441	transdecoder	CDS	1249814	1249872	.	-	1	ID=cds.BSUD.24005.2.p1;Parent=BSUD.24005.2.p1
scaffold_441	transdecoder	exon	1248555	1248572	.	-	.	ID=BSUD.24005.2.p1.exon8;Parent=BSUD.24005.2.p1
scaffold_441	transdecoder	CDS	1248555	1248572	.	-	2	ID=cds.BSUD.24005.2.p1;Parent=BSUD.24005.2.p1
scaffold_441	transdecoder	exon	1244417	1244509	.	-	.	ID=BSUD.24005.2.p1.exon9;Parent=BSUD.24005.2.p1
scaffold_441	transdecoder	CDS	1244417	1244509	.	-	2	ID=cds.BSUD.24005.2.p1;Parent=BSUD.24005.2.p1
scaffold_441	transdecoder	exon	1243338	1243507	.	-	.	ID=BSUD.24005.2.p1.exon10;Parent=BSUD.24005.2.p1
scaffold_441	transdecoder	CDS	1243338	1243507	.	-	2	ID=cds.BSUD.24005.2.p1;Parent=BSUD.24005.2.p1
scaffold_441	transdecoder	exon	1242926	1243002	.	-	.	ID=BSUD.24005.2.p1.exon11;Parent=BSUD.24005.2.p1
scaffold_441	transdecoder	CDS	1242926	1243002	.	-	0	ID=cds.BSUD.24005.2.p1;Parent=BSUD.24005.2.p1
scaffold_441	transdecoder	exon	1242393	1242462	.	-	.	ID=BSUD.24005.2.p1.exon12;Parent=BSUD.24005.2.p1
scaffold_441	transdecoder	CDS	1242393	1242462	.	-	1	ID=cds.BSUD.24005.2.p1;Parent=BSUD.24005.2.p1
scaffold_441	transdecoder	exon	1242192	1242278	.	-	.	ID=BSUD.24005.2.p1.exon13;Parent=BSUD.24005.2.p1
scaffold_441	transdecoder	CDS	1242192	1242278	.	-	0	ID=cds.BSUD.24005.2.p1;Parent=BSUD.24005.2.p1
scaffold_441	transdecoder	exon	1241871	1242007	.	-	.	ID=BSUD.24005.2.p1.exon14;Parent=BSUD.24005.2.p1
scaffold_441	transdecoder	CDS	1241871	1242007	.	-	0	ID=cds.BSUD.24005.2.p1;Parent=BSUD.24005.2.p1
scaffold_441	transdecoder	exon	1234292	1236625	.	-	.	ID=BSUD.24005.2.p1.exon15;Parent=BSUD.24005.2.p1
scaffold_441	transdecoder	CDS	1236574	1236625	.	-	1	ID=cds.BSUD.24005.2.p1;Parent=BSUD.24005.2.p1
scaffold_441	transdecoder	three_prime_UTR	1234292	1236573	.	-	.	ID=BSUD.24005.2.p1.utr3p1;Parent=BSUD.24005.2.p1
scaffold_441	transdecoder	gene	1271992	1294993	.	+	.	ID=BSUD.24006;Interpro=IPR013087 (Zinc finger C2H2-type)---IPR036236 (Zinc finger C2H2 superfamily)
scaffold_441	transdecoder	mRNA	1271992	1294993	.	+	.	ID=BSUD.24006.1.p1;Parent=BSUD.24006;Interpro=IPR013087 (Zinc finger C2H2-type)---IPR036236 (Zinc finger C2H2 superfamily)
scaffold_441	transdecoder	five_prime_UTR	1271992	1272220	.	+	.	ID=BSUD.24006.1.p1.utr5p1;Parent=BSUD.24006.1.p1
scaffold_441	transdecoder	five_prime_UTR	1277318	1277333	.	+	.	ID=BSUD.24006.1.p1.utr5p2;Parent=BSUD.24006.1.p1
scaffold_441	transdecoder	exon	1271992	1272220	.	+	.	ID=BSUD.24006.1.p1.exon1;Parent=BSUD.24006.1.p1
scaffold_441	transdecoder	exon	1277318	1277850	.	+	.	ID=BSUD.24006.1.p1.exon2;Parent=BSUD.24006.1.p1
scaffold_441	transdecoder	CDS	1277334	1277850	.	+	0	ID=cds.BSUD.24006.1.p1;Parent=BSUD.24006.1.p1
scaffold_441	transdecoder	exon	1278393	1278967	.	+	.	ID=BSUD.24006.1.p1.exon3;Parent=BSUD.24006.1.p1
scaffold_441	transdecoder	CDS	1278393	1278967	.	+	2	ID=cds.BSUD.24006.1.p1;Parent=BSUD.24006.1.p1
scaffold_441	transdecoder	exon	1279338	1279455	.	+	.	ID=BSUD.24006.1.p1.exon4;Parent=BSUD.24006.1.p1
scaffold_441	transdecoder	CDS	1279338	1279455	.	+	0	ID=cds.BSUD.24006.1.p1;Parent=BSUD.24006.1.p1
scaffold_441	transdecoder	exon	1279578	1279751	.	+	.	ID=BSUD.24006.1.p1.exon5;Parent=BSUD.24006.1.p1
scaffold_441	transdecoder	CDS	1279578	1279751	.	+	2	ID=cds.BSUD.24006.1.p1;Parent=BSUD.24006.1.p1
scaffold_441	transdecoder	exon	1279961	1280022	.	+	.	ID=BSUD.24006.1.p1.exon6;Parent=BSUD.24006.1.p1
scaffold_441	transdecoder	CDS	1279961	1280022	.	+	2	ID=cds.BSUD.24006.1.p1;Parent=BSUD.24006.1.p1
scaffold_441	transdecoder	exon	1280125	1280329	.	+	.	ID=BSUD.24006.1.p1.exon7;Parent=BSUD.24006.1.p1
scaffold_441	transdecoder	CDS	1280125	1280329	.	+	0	ID=cds.BSUD.24006.1.p1;Parent=BSUD.24006.1.p1
scaffold_441	transdecoder	exon	1280466	1280639	.	+	.	ID=BSUD.24006.1.p1.exon8;Parent=BSUD.24006.1.p1
scaffold_441	transdecoder	CDS	1280466	1280639	.	+	2	ID=cds.BSUD.24006.1.p1;Parent=BSUD.24006.1.p1
scaffold_441	transdecoder	exon	1281184	1281623	.	+	.	ID=BSUD.24006.1.p1.exon9;Parent=BSUD.24006.1.p1
scaffold_441	transdecoder	CDS	1281184	1281623	.	+	2	ID=cds.BSUD.24006.1.p1;Parent=BSUD.24006.1.p1
scaffold_441	transdecoder	exon	1282616	1282703	.	+	.	ID=BSUD.24006.1.p1.exon10;Parent=BSUD.24006.1.p1
scaffold_441	transdecoder	CDS	1282616	1282703	.	+	0	ID=cds.BSUD.24006.1.p1;Parent=BSUD.24006.1.p1
scaffold_441	transdecoder	exon	1283173	1283352	.	+	.	ID=BSUD.24006.1.p1.exon11;Parent=BSUD.24006.1.p1
scaffold_441	transdecoder	CDS	1283173	1283352	.	+	2	ID=cds.BSUD.24006.1.p1;Parent=BSUD.24006.1.p1
scaffold_441	transdecoder	exon	1286165	1286326	.	+	.	ID=BSUD.24006.1.p1.exon12;Parent=BSUD.24006.1.p1
scaffold_441	transdecoder	CDS	1286165	1286326	.	+	2	ID=cds.BSUD.24006.1.p1;Parent=BSUD.24006.1.p1
scaffold_441	transdecoder	exon	1289463	1289630	.	+	.	ID=BSUD.24006.1.p1.exon13;Parent=BSUD.24006.1.p1
scaffold_441	transdecoder	CDS	1289463	1289630	.	+	2	ID=cds.BSUD.24006.1.p1;Parent=BSUD.24006.1.p1
scaffold_441	transdecoder	exon	1291935	1292348	.	+	.	ID=BSUD.24006.1.p1.exon14;Parent=BSUD.24006.1.p1
scaffold_441	transdecoder	CDS	1291935	1292348	.	+	2	ID=cds.BSUD.24006.1.p1;Parent=BSUD.24006.1.p1
scaffold_441	transdecoder	exon	1293302	1294993	.	+	.	ID=BSUD.24006.1.p1.exon15;Parent=BSUD.24006.1.p1
scaffold_441	transdecoder	CDS	1293302	1293477	.	+	2	ID=cds.BSUD.24006.1.p1;Parent=BSUD.24006.1.p1
scaffold_441	transdecoder	three_prime_UTR	1293478	1294993	.	+	.	ID=BSUD.24006.1.p1.utr3p1;Parent=BSUD.24006.1.p1
scaffold_441	transdecoder	gene	1296206	1302388	.	-	.	ID=BSUD.24007;Interpro=NA
scaffold_441	transdecoder	mRNA	1296206	1302388	.	-	.	ID=BSUD.24007.1.p3;Parent=BSUD.24007;Interpro=NA
scaffold_441	transdecoder	five_prime_UTR	1299525	1302388	.	-	.	ID=BSUD.24007.1.p3.utr5p1;Parent=BSUD.24007.1.p3
scaffold_441	transdecoder	exon	1296206	1302388	.	-	.	ID=BSUD.24007.1.p3.exon1;Parent=BSUD.24007.1.p3
scaffold_441	transdecoder	CDS	1299342	1299524	.	-	0	ID=cds.BSUD.24007.1.p3;Parent=BSUD.24007.1.p3
scaffold_441	transdecoder	three_prime_UTR	1296206	1299341	.	-	.	ID=BSUD.24007.1.p3.utr3p1;Parent=BSUD.24007.1.p3
scaffold_441	transdecoder	gene	1302803	1324085	.	-	.	ID=BSUD.24008;Interpro=NA
scaffold_441	transdecoder	mRNA	1302803	1324085	.	-	.	ID=BSUD.24008.1.p1;Parent=BSUD.24008;Interpro=NA
scaffold_441	transdecoder	five_prime_UTR	1323902	1324085	.	-	.	ID=BSUD.24008.1.p1.utr5p1;Parent=BSUD.24008.1.p1
scaffold_441	transdecoder	five_prime_UTR	1322289	1322302	.	-	.	ID=BSUD.24008.1.p1.utr5p2;Parent=BSUD.24008.1.p1
scaffold_441	transdecoder	exon	1323902	1324085	.	-	.	ID=BSUD.24008.1.p1.exon1;Parent=BSUD.24008.1.p1
scaffold_441	transdecoder	exon	1322053	1322302	.	-	.	ID=BSUD.24008.1.p1.exon2;Parent=BSUD.24008.1.p1
scaffold_441	transdecoder	CDS	1322053	1322288	.	-	0	ID=cds.BSUD.24008.1.p1;Parent=BSUD.24008.1.p1
scaffold_441	transdecoder	exon	1321318	1321481	.	-	.	ID=BSUD.24008.1.p1.exon3;Parent=BSUD.24008.1.p1
scaffold_441	transdecoder	CDS	1321318	1321481	.	-	1	ID=cds.BSUD.24008.1.p1;Parent=BSUD.24008.1.p1
scaffold_441	transdecoder	exon	1320803	1320940	.	-	.	ID=BSUD.24008.1.p1.exon4;Parent=BSUD.24008.1.p1
scaffold_441	transdecoder	CDS	1320803	1320940	.	-	2	ID=cds.BSUD.24008.1.p1;Parent=BSUD.24008.1.p1
scaffold_441	transdecoder	exon	1316327	1316349	.	-	.	ID=BSUD.24008.1.p1.exon5;Parent=BSUD.24008.1.p1
scaffold_441	transdecoder	CDS	1316327	1316349	.	-	2	ID=cds.BSUD.24008.1.p1;Parent=BSUD.24008.1.p1
scaffold_441	transdecoder	exon	1309780	1309811	.	-	.	ID=BSUD.24008.1.p1.exon6;Parent=BSUD.24008.1.p1
scaffold_441	transdecoder	CDS	1309780	1309811	.	-	0	ID=cds.BSUD.24008.1.p1;Parent=BSUD.24008.1.p1
scaffold_441	transdecoder	exon	1306186	1306243	.	-	.	ID=BSUD.24008.1.p1.exon7;Parent=BSUD.24008.1.p1
scaffold_441	transdecoder	CDS	1306186	1306243	.	-	1	ID=cds.BSUD.24008.1.p1;Parent=BSUD.24008.1.p1
scaffold_441	transdecoder	exon	1305646	1305742	.	-	.	ID=BSUD.24008.1.p1.exon8;Parent=BSUD.24008.1.p1
scaffold_441	transdecoder	CDS	1305646	1305742	.	-	0	ID=cds.BSUD.24008.1.p1;Parent=BSUD.24008.1.p1
scaffold_441	transdecoder	exon	1305171	1305288	.	-	.	ID=BSUD.24008.1.p1.exon9;Parent=BSUD.24008.1.p1
scaffold_441	transdecoder	CDS	1305171	1305288	.	-	2	ID=cds.BSUD.24008.1.p1;Parent=BSUD.24008.1.p1
scaffold_441	transdecoder	exon	1304852	1304894	.	-	.	ID=BSUD.24008.1.p1.exon10;Parent=BSUD.24008.1.p1
scaffold_441	transdecoder	CDS	1304852	1304894	.	-	1	ID=cds.BSUD.24008.1.p1;Parent=BSUD.24008.1.p1
scaffold_441	transdecoder	exon	1304629	1304699	.	-	.	ID=BSUD.24008.1.p1.exon11;Parent=BSUD.24008.1.p1
scaffold_441	transdecoder	CDS	1304629	1304699	.	-	0	ID=cds.BSUD.24008.1.p1;Parent=BSUD.24008.1.p1
scaffold_441	transdecoder	exon	1303882	1303990	.	-	.	ID=BSUD.24008.1.p1.exon12;Parent=BSUD.24008.1.p1
scaffold_441	transdecoder	CDS	1303882	1303990	.	-	1	ID=cds.BSUD.24008.1.p1;Parent=BSUD.24008.1.p1
scaffold_441	transdecoder	exon	1302803	1303362	.	-	.	ID=BSUD.24008.1.p1.exon13;Parent=BSUD.24008.1.p1
scaffold_441	transdecoder	CDS	1303144	1303362	.	-	0	ID=cds.BSUD.24008.1.p1;Parent=BSUD.24008.1.p1
scaffold_441	transdecoder	three_prime_UTR	1302803	1303143	.	-	.	ID=BSUD.24008.1.p1.utr3p1;Parent=BSUD.24008.1.p1
scaffold_441	tRNAscan-SE	pseudogene_tRNA	1346853	1346921	25.7	-	.	ID=scaffold_441.trna35;Name=scaffold_441.tRNA35-GlyTCC;isotype=Gly;anticodon=TCC;gene_biotype=pseudogene
scaffold_441	tRNAscan-SE	exon	1346853	1346921	.	-	.	ID=scaffold_441.trna35.exon1;Parent=scaffold_441.trna35
scaffold_441	transdecoder	gene	1350202	1355544	.	+	.	ID=BSUD.24010;Interpro=IPR001577 (Peptidase M8, leishmanolysin)
scaffold_441	transdecoder	mRNA	1350202	1355544	.	+	.	ID=BSUD.24010.1.p1;Parent=BSUD.24010;Interpro=IPR001577 (Peptidase M8, leishmanolysin)
scaffold_441	transdecoder	exon	1350202	1350265	.	+	.	ID=BSUD.24010.1.p1.exon1;Parent=BSUD.24010.1.p1
scaffold_441	transdecoder	CDS	1350204	1350265	.	+	0	ID=cds.BSUD.24010.1.p1;Parent=BSUD.24010.1.p1
scaffold_441	transdecoder	exon	1350739	1350823	.	+	.	ID=BSUD.24010.1.p1.exon2;Parent=BSUD.24010.1.p1
scaffold_441	transdecoder	CDS	1350739	1350823	.	+	1	ID=cds.BSUD.24010.1.p1;Parent=BSUD.24010.1.p1
scaffold_441	transdecoder	exon	1351003	1351116	.	+	.	ID=BSUD.24010.1.p1.exon3;Parent=BSUD.24010.1.p1
scaffold_441	transdecoder	CDS	1351003	1351116	.	+	0	ID=cds.BSUD.24010.1.p1;Parent=BSUD.24010.1.p1
scaffold_441	transdecoder	exon	1351242	1351352	.	+	.	ID=BSUD.24010.1.p1.exon4;Parent=BSUD.24010.1.p1
scaffold_441	transdecoder	CDS	1351242	1351352	.	+	0	ID=cds.BSUD.24010.1.p1;Parent=BSUD.24010.1.p1
scaffold_441	transdecoder	exon	1352479	1355544	.	+	.	ID=BSUD.24010.1.p1.exon5;Parent=BSUD.24010.1.p1
scaffold_441	transdecoder	CDS	1352479	1352601	.	+	0	ID=cds.BSUD.24010.1.p1;Parent=BSUD.24010.1.p1
scaffold_441	transdecoder	three_prime_UTR	1352602	1355544	.	+	.	ID=BSUD.24010.1.p1.utr3p1;Parent=BSUD.24010.1.p1
scaffold_441	transdecoder	gene	1357897	1388183	.	-	.	ID=BSUD.24011;Interpro=IPR003439 (ABC transporter-like, ATP-binding domain)---IPR003593 (AAA+ ATPase domain)---IPR011527 (ABC transporter type 1, transmembrane domain)---IPR017871 (ABC transporter-like, conserved site)---IPR027417 (P-loop containing nucleoside triphosphate hydrolase)---IPR036640 (ABC transporter type 1, transmembrane domain superfamily)
scaffold_441	transdecoder	mRNA	1357897	1388183	.	-	.	ID=BSUD.24011.1.p1;Parent=BSUD.24011;Interpro=IPR003439 (ABC transporter-like, ATP-binding domain)---IPR003593 (AAA+ ATPase domain)---IPR011527 (ABC transporter type 1, transmembrane domain)---IPR017871 (ABC transporter-like, conserved site)---IPR027417 (P-loop containing nucleoside triphosphate hydrolase)---IPR036640 (ABC transporter type 1, transmembrane domain superfamily)
scaffold_441	transdecoder	five_prime_UTR	1388162	1388183	.	-	.	ID=BSUD.24011.1.p1.utr5p1;Parent=BSUD.24011.1.p1
scaffold_441	transdecoder	exon	1388112	1388183	.	-	.	ID=BSUD.24011.1.p1.exon1;Parent=BSUD.24011.1.p1
scaffold_441	transdecoder	CDS	1388112	1388161	.	-	0	ID=cds.BSUD.24011.1.p1;Parent=BSUD.24011.1.p1
scaffold_441	transdecoder	exon	1379059	1379177	.	-	.	ID=BSUD.24011.1.p1.exon2;Parent=BSUD.24011.1.p1
scaffold_441	transdecoder	CDS	1379059	1379177	.	-	1	ID=cds.BSUD.24011.1.p1;Parent=BSUD.24011.1.p1
scaffold_441	transdecoder	exon	1374781	1374908	.	-	.	ID=BSUD.24011.1.p1.exon3;Parent=BSUD.24011.1.p1
scaffold_441	transdecoder	CDS	1374781	1374908	.	-	2	ID=cds.BSUD.24011.1.p1;Parent=BSUD.24011.1.p1
scaffold_441	transdecoder	exon	1374312	1374451	.	-	.	ID=BSUD.24011.1.p1.exon4;Parent=BSUD.24011.1.p1
scaffold_441	transdecoder	CDS	1374312	1374451	.	-	0	ID=cds.BSUD.24011.1.p1;Parent=BSUD.24011.1.p1
scaffold_441	transdecoder	exon	1372339	1372455	.	-	.	ID=BSUD.24011.1.p1.exon5;Parent=BSUD.24011.1.p1
scaffold_441	transdecoder	CDS	1372339	1372455	.	-	1	ID=cds.BSUD.24011.1.p1;Parent=BSUD.24011.1.p1
scaffold_441	transdecoder	exon	1371929	1372054	.	-	.	ID=BSUD.24011.1.p1.exon6;Parent=BSUD.24011.1.p1
scaffold_441	transdecoder	CDS	1371929	1372054	.	-	1	ID=cds.BSUD.24011.1.p1;Parent=BSUD.24011.1.p1
scaffold_441	transdecoder	exon	1370792	1370937	.	-	.	ID=BSUD.24011.1.p1.exon7;Parent=BSUD.24011.1.p1
scaffold_441	transdecoder	CDS	1370792	1370937	.	-	1	ID=cds.BSUD.24011.1.p1;Parent=BSUD.24011.1.p1
scaffold_441	transdecoder	exon	1370438	1370559	.	-	.	ID=BSUD.24011.1.p1.exon8;Parent=BSUD.24011.1.p1
scaffold_441	transdecoder	CDS	1370438	1370559	.	-	2	ID=cds.BSUD.24011.1.p1;Parent=BSUD.24011.1.p1
scaffold_441	transdecoder	exon	1368483	1368574	.	-	.	ID=BSUD.24011.1.p1.exon9;Parent=BSUD.24011.1.p1
scaffold_441	transdecoder	CDS	1368483	1368574	.	-	0	ID=cds.BSUD.24011.1.p1;Parent=BSUD.24011.1.p1
scaffold_441	transdecoder	exon	1367631	1367714	.	-	.	ID=BSUD.24011.1.p1.exon10;Parent=BSUD.24011.1.p1
scaffold_441	transdecoder	CDS	1367631	1367714	.	-	1	ID=cds.BSUD.24011.1.p1;Parent=BSUD.24011.1.p1
scaffold_441	transdecoder	exon	1366600	1366706	.	-	.	ID=BSUD.24011.1.p1.exon11;Parent=BSUD.24011.1.p1
scaffold_441	transdecoder	CDS	1366600	1366706	.	-	1	ID=cds.BSUD.24011.1.p1;Parent=BSUD.24011.1.p1
scaffold_441	transdecoder	exon	1366054	1366164	.	-	.	ID=BSUD.24011.1.p1.exon12;Parent=BSUD.24011.1.p1
scaffold_441	transdecoder	CDS	1366054	1366164	.	-	2	ID=cds.BSUD.24011.1.p1;Parent=BSUD.24011.1.p1
scaffold_441	transdecoder	exon	1364774	1364865	.	-	.	ID=BSUD.24011.1.p1.exon13;Parent=BSUD.24011.1.p1
scaffold_441	transdecoder	CDS	1364774	1364865	.	-	2	ID=cds.BSUD.24011.1.p1;Parent=BSUD.24011.1.p1
scaffold_441	transdecoder	exon	1364650	1364686	.	-	.	ID=BSUD.24011.1.p1.exon14;Parent=BSUD.24011.1.p1
scaffold_441	transdecoder	CDS	1364650	1364686	.	-	0	ID=cds.BSUD.24011.1.p1;Parent=BSUD.24011.1.p1
scaffold_441	transdecoder	exon	1364094	1364187	.	-	.	ID=BSUD.24011.1.p1.exon15;Parent=BSUD.24011.1.p1
scaffold_441	transdecoder	CDS	1364094	1364187	.	-	2	ID=cds.BSUD.24011.1.p1;Parent=BSUD.24011.1.p1
scaffold_441	transdecoder	exon	1363486	1363562	.	-	.	ID=BSUD.24011.1.p1.exon16;Parent=BSUD.24011.1.p1
scaffold_441	transdecoder	CDS	1363486	1363562	.	-	1	ID=cds.BSUD.24011.1.p1;Parent=BSUD.24011.1.p1
scaffold_441	transdecoder	exon	1357897	1362216	.	-	.	ID=BSUD.24011.1.p1.exon17;Parent=BSUD.24011.1.p1
scaffold_441	transdecoder	CDS	1362014	1362216	.	-	2	ID=cds.BSUD.24011.1.p1;Parent=BSUD.24011.1.p1
scaffold_441	transdecoder	three_prime_UTR	1357897	1362013	.	-	.	ID=BSUD.24011.1.p1.utr3p1;Parent=BSUD.24011.1.p1
scaffold_441	transdecoder	gene	1382806	1397721	.	+	.	ID=BSUD.24012;Interpro=IPR029302 (Intraflagellar transport protein 43)
scaffold_441	transdecoder	mRNA	1382806	1397721	.	+	.	ID=BSUD.24012.1.p1;Parent=BSUD.24012;Interpro=IPR029302 (Intraflagellar transport protein 43)
scaffold_441	transdecoder	five_prime_UTR	1382806	1382970	.	+	.	ID=BSUD.24012.1.p1.utr5p1;Parent=BSUD.24012.1.p1
scaffold_441	transdecoder	exon	1382806	1383105	.	+	.	ID=BSUD.24012.1.p1.exon1;Parent=BSUD.24012.1.p1
scaffold_441	transdecoder	CDS	1382971	1383105	.	+	0	ID=cds.BSUD.24012.1.p1;Parent=BSUD.24012.1.p1
scaffold_441	transdecoder	exon	1390789	1390896	.	+	.	ID=BSUD.24012.1.p1.exon2;Parent=BSUD.24012.1.p1
scaffold_441	transdecoder	CDS	1390789	1390896	.	+	0	ID=cds.BSUD.24012.1.p1;Parent=BSUD.24012.1.p1
scaffold_441	transdecoder	exon	1391503	1391564	.	+	.	ID=BSUD.24012.1.p1.exon3;Parent=BSUD.24012.1.p1
scaffold_441	transdecoder	CDS	1391503	1391564	.	+	0	ID=cds.BSUD.24012.1.p1;Parent=BSUD.24012.1.p1
scaffold_441	transdecoder	exon	1392855	1392893	.	+	.	ID=BSUD.24012.1.p1.exon4;Parent=BSUD.24012.1.p1
scaffold_441	transdecoder	CDS	1392855	1392893	.	+	1	ID=cds.BSUD.24012.1.p1;Parent=BSUD.24012.1.p1
scaffold_441	transdecoder	exon	1393945	1393994	.	+	.	ID=BSUD.24012.1.p1.exon5;Parent=BSUD.24012.1.p1
scaffold_441	transdecoder	CDS	1393945	1393994	.	+	1	ID=cds.BSUD.24012.1.p1;Parent=BSUD.24012.1.p1
scaffold_441	transdecoder	exon	1395488	1395560	.	+	.	ID=BSUD.24012.1.p1.exon6;Parent=BSUD.24012.1.p1
scaffold_441	transdecoder	CDS	1395488	1395560	.	+	2	ID=cds.BSUD.24012.1.p1;Parent=BSUD.24012.1.p1
scaffold_441	transdecoder	exon	1395753	1395828	.	+	.	ID=BSUD.24012.1.p1.exon7;Parent=BSUD.24012.1.p1
scaffold_441	transdecoder	CDS	1395753	1395828	.	+	1	ID=cds.BSUD.24012.1.p1;Parent=BSUD.24012.1.p1
scaffold_441	transdecoder	exon	1397036	1397098	.	+	.	ID=BSUD.24012.1.p1.exon8;Parent=BSUD.24012.1.p1
scaffold_441	transdecoder	CDS	1397036	1397098	.	+	0	ID=cds.BSUD.24012.1.p1;Parent=BSUD.24012.1.p1
scaffold_441	transdecoder	exon	1397177	1397721	.	+	.	ID=BSUD.24012.1.p1.exon9;Parent=BSUD.24012.1.p1
scaffold_441	transdecoder	CDS	1397177	1397296	.	+	0	ID=cds.BSUD.24012.1.p1;Parent=BSUD.24012.1.p1
scaffold_441	transdecoder	three_prime_UTR	1397297	1397721	.	+	.	ID=BSUD.24012.1.p1.utr3p1;Parent=BSUD.24012.1.p1
scaffold_441	transdecoder	mRNA	1388429	1397721	.	+	.	ID=BSUD.24012.2.p1;Parent=BSUD.24012;Interpro=IPR029302 (Intraflagellar transport protein 43)
scaffold_441	transdecoder	five_prime_UTR	1388429	1388466	.	+	.	ID=BSUD.24012.2.p1.utr5p1;Parent=BSUD.24012.2.p1
scaffold_441	transdecoder	exon	1388429	1388508	.	+	.	ID=BSUD.24012.2.p1.exon1;Parent=BSUD.24012.2.p1
scaffold_441	transdecoder	CDS	1388467	1388508	.	+	0	ID=cds.BSUD.24012.2.p1;Parent=BSUD.24012.2.p1
scaffold_441	transdecoder	exon	1390789	1390896	.	+	.	ID=BSUD.24012.2.p1.exon2;Parent=BSUD.24012.2.p1
scaffold_441	transdecoder	CDS	1390789	1390896	.	+	0	ID=cds.BSUD.24012.2.p1;Parent=BSUD.24012.2.p1
scaffold_441	transdecoder	exon	1391503	1391564	.	+	.	ID=BSUD.24012.2.p1.exon3;Parent=BSUD.24012.2.p1
scaffold_441	transdecoder	CDS	1391503	1391564	.	+	0	ID=cds.BSUD.24012.2.p1;Parent=BSUD.24012.2.p1
scaffold_441	transdecoder	exon	1392855	1392893	.	+	.	ID=BSUD.24012.2.p1.exon4;Parent=BSUD.24012.2.p1
scaffold_441	transdecoder	CDS	1392855	1392893	.	+	1	ID=cds.BSUD.24012.2.p1;Parent=BSUD.24012.2.p1
scaffold_441	transdecoder	exon	1393945	1393994	.	+	.	ID=BSUD.24012.2.p1.exon5;Parent=BSUD.24012.2.p1
scaffold_441	transdecoder	CDS	1393945	1393994	.	+	1	ID=cds.BSUD.24012.2.p1;Parent=BSUD.24012.2.p1
scaffold_441	transdecoder	exon	1395488	1395560	.	+	.	ID=BSUD.24012.2.p1.exon6;Parent=BSUD.24012.2.p1
scaffold_441	transdecoder	CDS	1395488	1395560	.	+	2	ID=cds.BSUD.24012.2.p1;Parent=BSUD.24012.2.p1
scaffold_441	transdecoder	exon	1395753	1395828	.	+	.	ID=BSUD.24012.2.p1.exon7;Parent=BSUD.24012.2.p1
scaffold_441	transdecoder	CDS	1395753	1395828	.	+	1	ID=cds.BSUD.24012.2.p1;Parent=BSUD.24012.2.p1
scaffold_441	transdecoder	exon	1397036	1397098	.	+	.	ID=BSUD.24012.2.p1.exon8;Parent=BSUD.24012.2.p1
scaffold_441	transdecoder	CDS	1397036	1397098	.	+	0	ID=cds.BSUD.24012.2.p1;Parent=BSUD.24012.2.p1
scaffold_441	transdecoder	exon	1397177	1397721	.	+	.	ID=BSUD.24012.2.p1.exon9;Parent=BSUD.24012.2.p1
scaffold_441	transdecoder	CDS	1397177	1397296	.	+	0	ID=cds.BSUD.24012.2.p1;Parent=BSUD.24012.2.p1
scaffold_441	transdecoder	three_prime_UTR	1397297	1397721	.	+	.	ID=BSUD.24012.2.p1.utr3p1;Parent=BSUD.24012.2.p1
scaffold_441	transdecoder	gene	1400038	1409066	.	-	.	ID=BSUD.24013;Interpro=IPR000048 (IQ motif, EF-hand binding site)---IPR027417 (P-loop containing nucleoside triphosphate hydrolase)
scaffold_441	transdecoder	mRNA	1400038	1409066	.	-	.	ID=BSUD.24013.1.p1;Parent=BSUD.24013;Interpro=IPR000048 (IQ motif, EF-hand binding site)---IPR027417 (P-loop containing nucleoside triphosphate hydrolase)
scaffold_441	transdecoder	five_prime_UTR	1409041	1409066	.	-	.	ID=BSUD.24013.1.p1.utr5p1;Parent=BSUD.24013.1.p1
scaffold_441	transdecoder	exon	1408973	1409066	.	-	.	ID=BSUD.24013.1.p1.exon1;Parent=BSUD.24013.1.p1
scaffold_441	transdecoder	CDS	1408973	1409040	.	-	0	ID=cds.BSUD.24013.1.p1;Parent=BSUD.24013.1.p1
scaffold_441	transdecoder	exon	1407900	1407989	.	-	.	ID=BSUD.24013.1.p1.exon2;Parent=BSUD.24013.1.p1
scaffold_441	transdecoder	CDS	1407900	1407989	.	-	1	ID=cds.BSUD.24013.1.p1;Parent=BSUD.24013.1.p1
scaffold_441	transdecoder	exon	1407381	1407462	.	-	.	ID=BSUD.24013.1.p1.exon3;Parent=BSUD.24013.1.p1
scaffold_441	transdecoder	CDS	1407381	1407462	.	-	1	ID=cds.BSUD.24013.1.p1;Parent=BSUD.24013.1.p1
scaffold_441	transdecoder	exon	1406520	1406570	.	-	.	ID=BSUD.24013.1.p1.exon4;Parent=BSUD.24013.1.p1
scaffold_441	transdecoder	CDS	1406520	1406570	.	-	0	ID=cds.BSUD.24013.1.p1;Parent=BSUD.24013.1.p1
scaffold_441	transdecoder	exon	1406263	1406366	.	-	.	ID=BSUD.24013.1.p1.exon5;Parent=BSUD.24013.1.p1
scaffold_441	transdecoder	CDS	1406263	1406366	.	-	0	ID=cds.BSUD.24013.1.p1;Parent=BSUD.24013.1.p1
scaffold_441	transdecoder	exon	1405739	1405894	.	-	.	ID=BSUD.24013.1.p1.exon6;Parent=BSUD.24013.1.p1
scaffold_441	transdecoder	CDS	1405739	1405894	.	-	1	ID=cds.BSUD.24013.1.p1;Parent=BSUD.24013.1.p1
scaffold_441	transdecoder	exon	1405498	1405648	.	-	.	ID=BSUD.24013.1.p1.exon7;Parent=BSUD.24013.1.p1
scaffold_441	transdecoder	CDS	1405498	1405648	.	-	1	ID=cds.BSUD.24013.1.p1;Parent=BSUD.24013.1.p1
scaffold_441	transdecoder	exon	1401684	1401832	.	-	.	ID=BSUD.24013.1.p1.exon8;Parent=BSUD.24013.1.p1
scaffold_441	transdecoder	CDS	1401684	1401832	.	-	0	ID=cds.BSUD.24013.1.p1;Parent=BSUD.24013.1.p1
scaffold_441	transdecoder	exon	1401294	1401423	.	-	.	ID=BSUD.24013.1.p1.exon9;Parent=BSUD.24013.1.p1
scaffold_441	transdecoder	CDS	1401294	1401423	.	-	1	ID=cds.BSUD.24013.1.p1;Parent=BSUD.24013.1.p1
scaffold_441	transdecoder	exon	1400038	1400588	.	-	.	ID=BSUD.24013.1.p1.exon10;Parent=BSUD.24013.1.p1
scaffold_441	transdecoder	CDS	1400514	1400588	.	-	0	ID=cds.BSUD.24013.1.p1;Parent=BSUD.24013.1.p1
scaffold_441	transdecoder	three_prime_UTR	1400038	1400513	.	-	.	ID=BSUD.24013.1.p1.utr3p1;Parent=BSUD.24013.1.p1
scaffold_441	transdecoder	gene	1409109	1425049	.	+	.	ID=BSUD.24014;Interpro=IPR031365 (Protein of unknown function with motif GDWWSH)
scaffold_441	transdecoder	mRNA	1409109	1420854	.	+	.	ID=BSUD.24014.1.p1;Parent=BSUD.24014;Interpro=IPR031365 (Protein of unknown function with motif GDWWSH)
scaffold_441	transdecoder	five_prime_UTR	1409109	1409224	.	+	.	ID=BSUD.24014.1.p1.utr5p1;Parent=BSUD.24014.1.p1
scaffold_441	transdecoder	exon	1409109	1409280	.	+	.	ID=BSUD.24014.1.p1.exon1;Parent=BSUD.24014.1.p1
scaffold_441	transdecoder	CDS	1409225	1409280	.	+	0	ID=cds.BSUD.24014.1.p1;Parent=BSUD.24014.1.p1
scaffold_441	transdecoder	exon	1417841	1418111	.	+	.	ID=BSUD.24014.1.p1.exon2;Parent=BSUD.24014.1.p1
scaffold_441	transdecoder	CDS	1417841	1418111	.	+	1	ID=cds.BSUD.24014.1.p1;Parent=BSUD.24014.1.p1
scaffold_441	transdecoder	exon	1419519	1419711	.	+	.	ID=BSUD.24014.1.p1.exon3;Parent=BSUD.24014.1.p1
scaffold_441	transdecoder	CDS	1419519	1419711	.	+	0	ID=cds.BSUD.24014.1.p1;Parent=BSUD.24014.1.p1
scaffold_441	transdecoder	exon	1419934	1420049	.	+	.	ID=BSUD.24014.1.p1.exon4;Parent=BSUD.24014.1.p1
scaffold_441	transdecoder	CDS	1419934	1420049	.	+	2	ID=cds.BSUD.24014.1.p1;Parent=BSUD.24014.1.p1
scaffold_441	transdecoder	exon	1420749	1420854	.	+	.	ID=BSUD.24014.1.p1.exon5;Parent=BSUD.24014.1.p1
scaffold_441	transdecoder	CDS	1420749	1420793	.	+	0	ID=cds.BSUD.24014.1.p1;Parent=BSUD.24014.1.p1
scaffold_441	transdecoder	three_prime_UTR	1420794	1420854	.	+	.	ID=BSUD.24014.1.p1.utr3p1;Parent=BSUD.24014.1.p1
scaffold_441	transdecoder	mRNA	1409115	1425049	.	+	.	ID=BSUD.24014.2.p1;Parent=BSUD.24014;Interpro=IPR031365 (Protein of unknown function with motif GDWWSH)
scaffold_441	transdecoder	five_prime_UTR	1409115	1409224	.	+	.	ID=BSUD.24014.2.p1.utr5p1;Parent=BSUD.24014.2.p1
scaffold_441	transdecoder	exon	1409115	1409280	.	+	.	ID=BSUD.24014.2.p1.exon1;Parent=BSUD.24014.2.p1
scaffold_441	transdecoder	CDS	1409225	1409280	.	+	0	ID=cds.BSUD.24014.2.p1;Parent=BSUD.24014.2.p1
scaffold_441	transdecoder	exon	1417841	1418111	.	+	.	ID=BSUD.24014.2.p1.exon2;Parent=BSUD.24014.2.p1
scaffold_441	transdecoder	CDS	1417841	1418111	.	+	1	ID=cds.BSUD.24014.2.p1;Parent=BSUD.24014.2.p1
scaffold_441	transdecoder	exon	1419519	1419711	.	+	.	ID=BSUD.24014.2.p1.exon3;Parent=BSUD.24014.2.p1
scaffold_441	transdecoder	CDS	1419519	1419711	.	+	0	ID=cds.BSUD.24014.2.p1;Parent=BSUD.24014.2.p1
scaffold_441	transdecoder	exon	1419934	1420049	.	+	.	ID=BSUD.24014.2.p1.exon4;Parent=BSUD.24014.2.p1
scaffold_441	transdecoder	CDS	1419934	1420049	.	+	2	ID=cds.BSUD.24014.2.p1;Parent=BSUD.24014.2.p1
scaffold_441	transdecoder	exon	1421782	1425049	.	+	.	ID=BSUD.24014.2.p1.exon5;Parent=BSUD.24014.2.p1
scaffold_441	transdecoder	CDS	1421782	1422195	.	+	0	ID=cds.BSUD.24014.2.p1;Parent=BSUD.24014.2.p1
scaffold_441	transdecoder	three_prime_UTR	1422196	1425049	.	+	.	ID=BSUD.24014.2.p1.utr3p1;Parent=BSUD.24014.2.p1
scaffold_441	tRNAscan-SE	pseudogene_tRNA	1423320	1423391	35.5	+	.	ID=scaffold_441.trna6;Name=scaffold_441.tRNA6-GlyTCC;isotype=Gly;anticodon=TCC;gene_biotype=pseudogene
scaffold_441	tRNAscan-SE	exon	1423320	1423391	.	+	.	ID=scaffold_441.trna6.exon1;Parent=scaffold_441.trna6
scaffold_441	transdecoder	gene	1425910	1457963	.	-	.	ID=BSUD.24015;Interpro=IPR001496 (SOCS box domain)---IPR002110 (Ankyrin repeat)---IPR036770 (Ankyrin repeat-containing domain superfamily)
scaffold_441	transdecoder	mRNA	1425910	1457954	.	-	.	ID=BSUD.24015.1.p1;Parent=BSUD.24015;Interpro=IPR001496 (SOCS box domain)---IPR002110 (Ankyrin repeat)---IPR036770 (Ankyrin repeat-containing domain superfamily)
scaffold_441	transdecoder	five_prime_UTR	1457780	1457954	.	-	.	ID=BSUD.24015.1.p1.utr5p1;Parent=BSUD.24015.1.p1
scaffold_441	transdecoder	five_prime_UTR	1440762	1440808	.	-	.	ID=BSUD.24015.1.p1.utr5p2;Parent=BSUD.24015.1.p1
scaffold_441	transdecoder	exon	1457780	1457954	.	-	.	ID=BSUD.24015.1.p1.exon1;Parent=BSUD.24015.1.p1
scaffold_441	transdecoder	exon	1440662	1440808	.	-	.	ID=BSUD.24015.1.p1.exon2;Parent=BSUD.24015.1.p1
scaffold_441	transdecoder	CDS	1440662	1440761	.	-	0	ID=cds.BSUD.24015.1.p1;Parent=BSUD.24015.1.p1
scaffold_441	transdecoder	exon	1439951	1440049	.	-	.	ID=BSUD.24015.1.p1.exon3;Parent=BSUD.24015.1.p1
scaffold_441	transdecoder	CDS	1439951	1440049	.	-	2	ID=cds.BSUD.24015.1.p1;Parent=BSUD.24015.1.p1
scaffold_441	transdecoder	exon	1439707	1439859	.	-	.	ID=BSUD.24015.1.p1.exon4;Parent=BSUD.24015.1.p1
scaffold_441	transdecoder	CDS	1439707	1439859	.	-	2	ID=cds.BSUD.24015.1.p1;Parent=BSUD.24015.1.p1
scaffold_441	transdecoder	exon	1438159	1438301	.	-	.	ID=BSUD.24015.1.p1.exon5;Parent=BSUD.24015.1.p1
scaffold_441	transdecoder	CDS	1438159	1438301	.	-	2	ID=cds.BSUD.24015.1.p1;Parent=BSUD.24015.1.p1
scaffold_441	transdecoder	exon	1437936	1438050	.	-	.	ID=BSUD.24015.1.p1.exon6;Parent=BSUD.24015.1.p1
scaffold_441	transdecoder	CDS	1437936	1438050	.	-	0	ID=cds.BSUD.24015.1.p1;Parent=BSUD.24015.1.p1
scaffold_441	transdecoder	exon	1437387	1437567	.	-	.	ID=BSUD.24015.1.p1.exon7;Parent=BSUD.24015.1.p1
scaffold_441	transdecoder	CDS	1437387	1437567	.	-	2	ID=cds.BSUD.24015.1.p1;Parent=BSUD.24015.1.p1
scaffold_441	transdecoder	exon	1434916	1435694	.	-	.	ID=BSUD.24015.1.p1.exon8;Parent=BSUD.24015.1.p1
scaffold_441	transdecoder	CDS	1434916	1435694	.	-	1	ID=cds.BSUD.24015.1.p1;Parent=BSUD.24015.1.p1
scaffold_441	transdecoder	exon	1425910	1429770	.	-	.	ID=BSUD.24015.1.p1.exon9;Parent=BSUD.24015.1.p1
scaffold_441	transdecoder	CDS	1429598	1429770	.	-	2	ID=cds.BSUD.24015.1.p1;Parent=BSUD.24015.1.p1
scaffold_441	transdecoder	three_prime_UTR	1425910	1429597	.	-	.	ID=BSUD.24015.1.p1.utr3p1;Parent=BSUD.24015.1.p1
scaffold_441	transdecoder	mRNA	1425918	1457963	.	-	.	ID=BSUD.24015.2.p1;Parent=BSUD.24015;Interpro=IPR001496 (SOCS box domain)---IPR002110 (Ankyrin repeat)---IPR036770 (Ankyrin repeat-containing domain superfamily)
scaffold_441	transdecoder	five_prime_UTR	1457887	1457963	.	-	.	ID=BSUD.24015.2.p1.utr5p1;Parent=BSUD.24015.2.p1
scaffold_441	transdecoder	five_prime_UTR	1440762	1440808	.	-	.	ID=BSUD.24015.2.p1.utr5p2;Parent=BSUD.24015.2.p1
scaffold_441	transdecoder	exon	1457887	1457963	.	-	.	ID=BSUD.24015.2.p1.exon1;Parent=BSUD.24015.2.p1
scaffold_441	transdecoder	exon	1440662	1440808	.	-	.	ID=BSUD.24015.2.p1.exon2;Parent=BSUD.24015.2.p1
scaffold_441	transdecoder	CDS	1440662	1440761	.	-	0	ID=cds.BSUD.24015.2.p1;Parent=BSUD.24015.2.p1
scaffold_441	transdecoder	exon	1439951	1440049	.	-	.	ID=BSUD.24015.2.p1.exon3;Parent=BSUD.24015.2.p1
scaffold_441	transdecoder	CDS	1439951	1440049	.	-	2	ID=cds.BSUD.24015.2.p1;Parent=BSUD.24015.2.p1
scaffold_441	transdecoder	exon	1439707	1439859	.	-	.	ID=BSUD.24015.2.p1.exon4;Parent=BSUD.24015.2.p1
scaffold_441	transdecoder	CDS	1439707	1439859	.	-	2	ID=cds.BSUD.24015.2.p1;Parent=BSUD.24015.2.p1
scaffold_441	transdecoder	exon	1438159	1438301	.	-	.	ID=BSUD.24015.2.p1.exon5;Parent=BSUD.24015.2.p1
scaffold_441	transdecoder	CDS	1438159	1438301	.	-	2	ID=cds.BSUD.24015.2.p1;Parent=BSUD.24015.2.p1
scaffold_441	transdecoder	exon	1437936	1438050	.	-	.	ID=BSUD.24015.2.p1.exon6;Parent=BSUD.24015.2.p1
scaffold_441	transdecoder	CDS	1437936	1438050	.	-	0	ID=cds.BSUD.24015.2.p1;Parent=BSUD.24015.2.p1
scaffold_441	transdecoder	exon	1437387	1437567	.	-	.	ID=BSUD.24015.2.p1.exon7;Parent=BSUD.24015.2.p1
scaffold_441	transdecoder	CDS	1437387	1437567	.	-	2	ID=cds.BSUD.24015.2.p1;Parent=BSUD.24015.2.p1
scaffold_441	transdecoder	exon	1434916	1435694	.	-	.	ID=BSUD.24015.2.p1.exon8;Parent=BSUD.24015.2.p1
scaffold_441	transdecoder	CDS	1434916	1435694	.	-	1	ID=cds.BSUD.24015.2.p1;Parent=BSUD.24015.2.p1
scaffold_441	transdecoder	exon	1425918	1429770	.	-	.	ID=BSUD.24015.2.p1.exon9;Parent=BSUD.24015.2.p1
scaffold_441	transdecoder	CDS	1429598	1429770	.	-	2	ID=cds.BSUD.24015.2.p1;Parent=BSUD.24015.2.p1
scaffold_441	transdecoder	three_prime_UTR	1425918	1429597	.	-	.	ID=BSUD.24015.2.p1.utr3p1;Parent=BSUD.24015.2.p1
scaffold_441	transdecoder	gene	1460540	1472114	.	+	.	ID=BSUD.24009;Interpro=IPR007747 (Menin)---IPR011990 (Tetratricopeptide-like helical domain superfamily)
scaffold_441	transdecoder	mRNA	1460540	1472114	.	+	.	ID=BSUD.24009.1.p1;Parent=BSUD.24009;Interpro=IPR007747 (Menin)---IPR011990 (Tetratricopeptide-like helical domain superfamily)
scaffold_441	transdecoder	five_prime_UTR	1460540	1460615	.	+	.	ID=BSUD.24009.1.p1.utr5p1;Parent=BSUD.24009.1.p1
scaffold_441	transdecoder	exon	1460540	1461024	.	+	.	ID=BSUD.24009.1.p1.exon1;Parent=BSUD.24009.1.p1
scaffold_441	transdecoder	CDS	1460616	1461024	.	+	0	ID=cds.BSUD.24009.1.p1;Parent=BSUD.24009.1.p1
scaffold_441	transdecoder	exon	1462705	1462857	.	+	.	ID=BSUD.24009.1.p1.exon2;Parent=BSUD.24009.1.p1
scaffold_441	transdecoder	CDS	1462705	1462857	.	+	2	ID=cds.BSUD.24009.1.p1;Parent=BSUD.24009.1.p1
scaffold_441	transdecoder	exon	1463003	1463187	.	+	.	ID=BSUD.24009.1.p1.exon3;Parent=BSUD.24009.1.p1
scaffold_441	transdecoder	CDS	1463003	1463187	.	+	2	ID=cds.BSUD.24009.1.p1;Parent=BSUD.24009.1.p1
scaffold_441	transdecoder	exon	1464050	1464090	.	+	.	ID=BSUD.24009.1.p1.exon4;Parent=BSUD.24009.1.p1
scaffold_441	transdecoder	CDS	1464050	1464090	.	+	0	ID=cds.BSUD.24009.1.p1;Parent=BSUD.24009.1.p1
scaffold_441	transdecoder	exon	1465809	1466033	.	+	.	ID=BSUD.24009.1.p1.exon5;Parent=BSUD.24009.1.p1
scaffold_441	transdecoder	CDS	1465809	1466033	.	+	1	ID=cds.BSUD.24009.1.p1;Parent=BSUD.24009.1.p1
scaffold_441	transdecoder	exon	1468698	1472114	.	+	.	ID=BSUD.24009.1.p1.exon6;Parent=BSUD.24009.1.p1
scaffold_441	transdecoder	CDS	1468698	1469961	.	+	1	ID=cds.BSUD.24009.1.p1;Parent=BSUD.24009.1.p1
scaffold_441	transdecoder	three_prime_UTR	1469962	1472114	.	+	.	ID=BSUD.24009.1.p1.utr3p1;Parent=BSUD.24009.1.p1
scaffold_441	transdecoder	gene	1487971	1495840	.	-	.	ID=BSUD.24016;Interpro=IPR009263 (SERTA domain)
scaffold_441	transdecoder	mRNA	1487971	1495840	.	-	.	ID=BSUD.24016.1.p1;Parent=BSUD.24016;Interpro=IPR009263 (SERTA domain)
scaffold_441	transdecoder	five_prime_UTR	1495678	1495840	.	-	.	ID=BSUD.24016.1.p1.utr5p1;Parent=BSUD.24016.1.p1
scaffold_441	transdecoder	five_prime_UTR	1493619	1493619	.	-	.	ID=BSUD.24016.1.p1.utr5p2;Parent=BSUD.24016.1.p1
scaffold_441	transdecoder	exon	1495678	1495840	.	-	.	ID=BSUD.24016.1.p1.exon1;Parent=BSUD.24016.1.p1
scaffold_441	transdecoder	exon	1487971	1493619	.	-	.	ID=BSUD.24016.1.p1.exon2;Parent=BSUD.24016.1.p1
scaffold_441	transdecoder	CDS	1492452	1493618	.	-	0	ID=cds.BSUD.24016.1.p1;Parent=BSUD.24016.1.p1
scaffold_441	transdecoder	three_prime_UTR	1487971	1492451	.	-	.	ID=BSUD.24016.1.p1.utr3p1;Parent=BSUD.24016.1.p1
scaffold_441	transdecoder	gene	1500171	1513499	.	-	.	ID=BSUD.24017;Interpro=IPR004015 (SKI-interacting protein SKIP, SNW domain)---IPR017862 (SKI-interacting protein, SKIP)
scaffold_441	transdecoder	mRNA	1500171	1513499	.	-	.	ID=BSUD.24017.1.p1;Parent=BSUD.24017;Interpro=IPR004015 (SKI-interacting protein SKIP, SNW domain)---IPR017862 (SKI-interacting protein, SKIP)
scaffold_441	transdecoder	five_prime_UTR	1513461	1513499	.	-	.	ID=BSUD.24017.1.p1.utr5p1;Parent=BSUD.24017.1.p1
scaffold_441	transdecoder	exon	1513444	1513499	.	-	.	ID=BSUD.24017.1.p1.exon1;Parent=BSUD.24017.1.p1
scaffold_441	transdecoder	CDS	1513444	1513460	.	-	0	ID=cds.BSUD.24017.1.p1;Parent=BSUD.24017.1.p1
scaffold_441	transdecoder	exon	1509069	1509147	.	-	.	ID=BSUD.24017.1.p1.exon2;Parent=BSUD.24017.1.p1
scaffold_441	transdecoder	CDS	1509069	1509147	.	-	1	ID=cds.BSUD.24017.1.p1;Parent=BSUD.24017.1.p1
scaffold_441	transdecoder	exon	1508873	1508944	.	-	.	ID=BSUD.24017.1.p1.exon3;Parent=BSUD.24017.1.p1
scaffold_441	transdecoder	CDS	1508873	1508944	.	-	0	ID=cds.BSUD.24017.1.p1;Parent=BSUD.24017.1.p1
scaffold_441	transdecoder	exon	1508569	1508730	.	-	.	ID=BSUD.24017.1.p1.exon4;Parent=BSUD.24017.1.p1
scaffold_441	transdecoder	CDS	1508569	1508730	.	-	0	ID=cds.BSUD.24017.1.p1;Parent=BSUD.24017.1.p1
scaffold_441	transdecoder	exon	1507346	1507545	.	-	.	ID=BSUD.24017.1.p1.exon5;Parent=BSUD.24017.1.p1
scaffold_441	transdecoder	CDS	1507346	1507545	.	-	0	ID=cds.BSUD.24017.1.p1;Parent=BSUD.24017.1.p1
scaffold_441	transdecoder	exon	1506885	1506989	.	-	.	ID=BSUD.24017.1.p1.exon6;Parent=BSUD.24017.1.p1
scaffold_441	transdecoder	CDS	1506885	1506989	.	-	1	ID=cds.BSUD.24017.1.p1;Parent=BSUD.24017.1.p1
scaffold_441	transdecoder	exon	1506558	1506627	.	-	.	ID=BSUD.24017.1.p1.exon7;Parent=BSUD.24017.1.p1
scaffold_441	transdecoder	CDS	1506558	1506627	.	-	1	ID=cds.BSUD.24017.1.p1;Parent=BSUD.24017.1.p1
scaffold_441	transdecoder	exon	1505652	1505717	.	-	.	ID=BSUD.24017.1.p1.exon8;Parent=BSUD.24017.1.p1
scaffold_441	transdecoder	CDS	1505652	1505717	.	-	0	ID=cds.BSUD.24017.1.p1;Parent=BSUD.24017.1.p1
scaffold_441	transdecoder	exon	1505426	1505542	.	-	.	ID=BSUD.24017.1.p1.exon9;Parent=BSUD.24017.1.p1
scaffold_441	transdecoder	CDS	1505426	1505542	.	-	0	ID=cds.BSUD.24017.1.p1;Parent=BSUD.24017.1.p1
scaffold_441	transdecoder	exon	1504544	1504685	.	-	.	ID=BSUD.24017.1.p1.exon10;Parent=BSUD.24017.1.p1
scaffold_441	transdecoder	CDS	1504544	1504685	.	-	0	ID=cds.BSUD.24017.1.p1;Parent=BSUD.24017.1.p1
scaffold_441	transdecoder	exon	1503878	1503977	.	-	.	ID=BSUD.24017.1.p1.exon11;Parent=BSUD.24017.1.p1
scaffold_441	transdecoder	CDS	1503878	1503977	.	-	2	ID=cds.BSUD.24017.1.p1;Parent=BSUD.24017.1.p1
scaffold_441	transdecoder	exon	1503266	1503389	.	-	.	ID=BSUD.24017.1.p1.exon12;Parent=BSUD.24017.1.p1
scaffold_441	transdecoder	CDS	1503266	1503389	.	-	1	ID=cds.BSUD.24017.1.p1;Parent=BSUD.24017.1.p1
scaffold_441	transdecoder	exon	1502776	1502933	.	-	.	ID=BSUD.24017.1.p1.exon13;Parent=BSUD.24017.1.p1
scaffold_441	transdecoder	CDS	1502776	1502933	.	-	0	ID=cds.BSUD.24017.1.p1;Parent=BSUD.24017.1.p1
scaffold_441	transdecoder	exon	1500171	1502489	.	-	.	ID=BSUD.24017.1.p1.exon14;Parent=BSUD.24017.1.p1
scaffold_441	transdecoder	CDS	1502279	1502489	.	-	1	ID=cds.BSUD.24017.1.p1;Parent=BSUD.24017.1.p1
scaffold_441	transdecoder	three_prime_UTR	1500171	1502278	.	-	.	ID=BSUD.24017.1.p1.utr3p1;Parent=BSUD.24017.1.p1
scaffold_441	tRNAscan-SE	tRNA	1514792	1514863	70.2	+	.	ID=scaffold_441.trna7;Name=scaffold_441.tRNA7-ProCGG;isotype=Pro;anticodon=CGG;gene_biotype=tRNA
scaffold_441	tRNAscan-SE	exon	1514792	1514863	.	+	.	ID=scaffold_441.trna7.exon1;Parent=scaffold_441.trna7
scaffold_441	transdecoder	gene	1519822	1531761	.	+	.	ID=BSUD.24018;Interpro=IPR002745 (Phosphotransferase KptA/Tpt1)---IPR042080 (RNA 2'-phosphotransferase, N-terminal domain)---IPR042081 (RNA 2'-phosphotransferase, C-terminal domain)
scaffold_441	transdecoder	mRNA	1519822	1531761	.	+	.	ID=BSUD.24018.1.p1;Parent=BSUD.24018;Interpro=IPR002745 (Phosphotransferase KptA/Tpt1)---IPR042080 (RNA 2'-phosphotransferase, N-terminal domain)---IPR042081 (RNA 2'-phosphotransferase, C-terminal domain)
scaffold_441	transdecoder	five_prime_UTR	1519822	1519915	.	+	.	ID=BSUD.24018.1.p1.utr5p1;Parent=BSUD.24018.1.p1
scaffold_441	transdecoder	five_prime_UTR	1521761	1521801	.	+	.	ID=BSUD.24018.1.p1.utr5p2;Parent=BSUD.24018.1.p1
scaffold_441	transdecoder	exon	1519822	1519915	.	+	.	ID=BSUD.24018.1.p1.exon1;Parent=BSUD.24018.1.p1
scaffold_441	transdecoder	exon	1521761	1521825	.	+	.	ID=BSUD.24018.1.p1.exon2;Parent=BSUD.24018.1.p1
scaffold_441	transdecoder	CDS	1521802	1521825	.	+	0	ID=cds.BSUD.24018.1.p1;Parent=BSUD.24018.1.p1
scaffold_441	transdecoder	exon	1522701	1522803	.	+	.	ID=BSUD.24018.1.p1.exon3;Parent=BSUD.24018.1.p1
scaffold_441	transdecoder	CDS	1522701	1522803	.	+	0	ID=cds.BSUD.24018.1.p1;Parent=BSUD.24018.1.p1
scaffold_441	transdecoder	exon	1524189	1524358	.	+	.	ID=BSUD.24018.1.p1.exon4;Parent=BSUD.24018.1.p1
scaffold_441	transdecoder	CDS	1524189	1524358	.	+	2	ID=cds.BSUD.24018.1.p1;Parent=BSUD.24018.1.p1
scaffold_441	transdecoder	exon	1524851	1524949	.	+	.	ID=BSUD.24018.1.p1.exon5;Parent=BSUD.24018.1.p1
scaffold_441	transdecoder	CDS	1524851	1524949	.	+	0	ID=cds.BSUD.24018.1.p1;Parent=BSUD.24018.1.p1
scaffold_441	transdecoder	exon	1525967	1526039	.	+	.	ID=BSUD.24018.1.p1.exon6;Parent=BSUD.24018.1.p1
scaffold_441	transdecoder	CDS	1525967	1526039	.	+	0	ID=cds.BSUD.24018.1.p1;Parent=BSUD.24018.1.p1
scaffold_441	transdecoder	exon	1528083	1528139	.	+	.	ID=BSUD.24018.1.p1.exon7;Parent=BSUD.24018.1.p1
scaffold_441	transdecoder	CDS	1528083	1528139	.	+	2	ID=cds.BSUD.24018.1.p1;Parent=BSUD.24018.1.p1
scaffold_441	transdecoder	exon	1528313	1528428	.	+	.	ID=BSUD.24018.1.p1.exon8;Parent=BSUD.24018.1.p1
scaffold_441	transdecoder	CDS	1528313	1528428	.	+	2	ID=cds.BSUD.24018.1.p1;Parent=BSUD.24018.1.p1
scaffold_441	transdecoder	exon	1529215	1531761	.	+	.	ID=BSUD.24018.1.p1.exon9;Parent=BSUD.24018.1.p1
scaffold_441	transdecoder	CDS	1529215	1529343	.	+	0	ID=cds.BSUD.24018.1.p1;Parent=BSUD.24018.1.p1
scaffold_441	transdecoder	three_prime_UTR	1529344	1531761	.	+	.	ID=BSUD.24018.1.p1.utr3p1;Parent=BSUD.24018.1.p1
scaffold_441	transdecoder	gene	1535513	1541585	.	+	.	ID=BSUD.24019;Interpro=IPR026187 (Cell death regulator Aven)
scaffold_441	transdecoder	mRNA	1535513	1541585	.	+	.	ID=BSUD.24019.1.p1;Parent=BSUD.24019;Interpro=IPR026187 (Cell death regulator Aven)
scaffold_441	transdecoder	five_prime_UTR	1535513	1535682	.	+	.	ID=BSUD.24019.1.p1.utr5p1;Parent=BSUD.24019.1.p1
scaffold_441	transdecoder	exon	1535513	1535958	.	+	.	ID=BSUD.24019.1.p1.exon1;Parent=BSUD.24019.1.p1
scaffold_441	transdecoder	CDS	1535683	1535958	.	+	0	ID=cds.BSUD.24019.1.p1;Parent=BSUD.24019.1.p1
scaffold_441	transdecoder	exon	1536761	1536905	.	+	.	ID=BSUD.24019.1.p1.exon2;Parent=BSUD.24019.1.p1
scaffold_441	transdecoder	CDS	1536761	1536905	.	+	0	ID=cds.BSUD.24019.1.p1;Parent=BSUD.24019.1.p1
scaffold_441	transdecoder	exon	1538410	1538585	.	+	.	ID=BSUD.24019.1.p1.exon3;Parent=BSUD.24019.1.p1
scaffold_441	transdecoder	CDS	1538410	1538585	.	+	2	ID=cds.BSUD.24019.1.p1;Parent=BSUD.24019.1.p1
scaffold_441	transdecoder	exon	1538883	1539330	.	+	.	ID=BSUD.24019.1.p1.exon4;Parent=BSUD.24019.1.p1
scaffold_441	transdecoder	CDS	1538883	1539330	.	+	0	ID=cds.BSUD.24019.1.p1;Parent=BSUD.24019.1.p1
scaffold_441	transdecoder	exon	1539864	1541585	.	+	.	ID=BSUD.24019.1.p1.exon5;Parent=BSUD.24019.1.p1
scaffold_441	transdecoder	CDS	1539864	1539934	.	+	2	ID=cds.BSUD.24019.1.p1;Parent=BSUD.24019.1.p1
scaffold_441	transdecoder	three_prime_UTR	1539935	1541585	.	+	.	ID=BSUD.24019.1.p1.utr3p1;Parent=BSUD.24019.1.p1
scaffold_441	transdecoder	mRNA	1535525	1541585	.	+	.	ID=BSUD.24019.2.p1;Parent=BSUD.24019;Interpro=IPR026187 (Cell death regulator Aven)
scaffold_441	transdecoder	five_prime_UTR	1535525	1535682	.	+	.	ID=BSUD.24019.2.p1.utr5p1;Parent=BSUD.24019.2.p1
scaffold_441	transdecoder	exon	1535525	1535958	.	+	.	ID=BSUD.24019.2.p1.exon1;Parent=BSUD.24019.2.p1
scaffold_441	transdecoder	CDS	1535683	1535958	.	+	0	ID=cds.BSUD.24019.2.p1;Parent=BSUD.24019.2.p1
scaffold_441	transdecoder	exon	1536761	1536905	.	+	.	ID=BSUD.24019.2.p1.exon2;Parent=BSUD.24019.2.p1
scaffold_441	transdecoder	CDS	1536761	1536905	.	+	0	ID=cds.BSUD.24019.2.p1;Parent=BSUD.24019.2.p1
scaffold_441	transdecoder	exon	1538410	1538585	.	+	.	ID=BSUD.24019.2.p1.exon3;Parent=BSUD.24019.2.p1
scaffold_441	transdecoder	CDS	1538410	1538585	.	+	2	ID=cds.BSUD.24019.2.p1;Parent=BSUD.24019.2.p1
scaffold_441	transdecoder	exon	1538883	1539288	.	+	.	ID=BSUD.24019.2.p1.exon4;Parent=BSUD.24019.2.p1
scaffold_441	transdecoder	CDS	1538883	1539288	.	+	0	ID=cds.BSUD.24019.2.p1;Parent=BSUD.24019.2.p1
scaffold_441	transdecoder	exon	1539864	1541585	.	+	.	ID=BSUD.24019.2.p1.exon5;Parent=BSUD.24019.2.p1
scaffold_441	transdecoder	CDS	1539864	1539934	.	+	2	ID=cds.BSUD.24019.2.p1;Parent=BSUD.24019.2.p1
scaffold_441	transdecoder	three_prime_UTR	1539935	1541585	.	+	.	ID=BSUD.24019.2.p1.utr3p1;Parent=BSUD.24019.2.p1
scaffold_441	transdecoder	gene	1542468	1554265	.	-	.	ID=BSUD.24020;Interpro=IPR000152 (EGF-type aspartate/asparagine hydroxylation site)---IPR000742 (EGF-like domain)---IPR001881 (EGF-like calcium-binding domain)---IPR009030 (Growth factor receptor cysteine-rich domain superfamily)---IPR013032 (EGF-like, conserved site)
scaffold_441	transdecoder	mRNA	1542468	1554265	.	-	.	ID=BSUD.24020.1.p1;Parent=BSUD.24020;Interpro=IPR000152 (EGF-type aspartate/asparagine hydroxylation site)---IPR000742 (EGF-like domain)---IPR001881 (EGF-like calcium-binding domain)---IPR009030 (Growth factor receptor cysteine-rich domain superfamily)---IPR013032 (EGF-like, conserved site)
scaffold_441	transdecoder	five_prime_UTR	1554047	1554265	.	-	.	ID=BSUD.24020.1.p1.utr5p1;Parent=BSUD.24020.1.p1
scaffold_441	transdecoder	exon	1553941	1554265	.	-	.	ID=BSUD.24020.1.p1.exon1;Parent=BSUD.24020.1.p1
scaffold_441	transdecoder	CDS	1553941	1554046	.	-	0	ID=cds.BSUD.24020.1.p1;Parent=BSUD.24020.1.p1
scaffold_441	transdecoder	exon	1552523	1552642	.	-	.	ID=BSUD.24020.1.p1.exon2;Parent=BSUD.24020.1.p1
scaffold_441	transdecoder	CDS	1552523	1552642	.	-	2	ID=cds.BSUD.24020.1.p1;Parent=BSUD.24020.1.p1
scaffold_441	transdecoder	exon	1550217	1550327	.	-	.	ID=BSUD.24020.1.p1.exon3;Parent=BSUD.24020.1.p1
scaffold_441	transdecoder	CDS	1550217	1550327	.	-	2	ID=cds.BSUD.24020.1.p1;Parent=BSUD.24020.1.p1
scaffold_441	transdecoder	exon	1549141	1549359	.	-	.	ID=BSUD.24020.1.p1.exon4;Parent=BSUD.24020.1.p1
scaffold_441	transdecoder	CDS	1549141	1549359	.	-	2	ID=cds.BSUD.24020.1.p1;Parent=BSUD.24020.1.p1
scaffold_441	transdecoder	exon	1548486	1548596	.	-	.	ID=BSUD.24020.1.p1.exon5;Parent=BSUD.24020.1.p1
scaffold_441	transdecoder	CDS	1548486	1548596	.	-	2	ID=cds.BSUD.24020.1.p1;Parent=BSUD.24020.1.p1
scaffold_441	transdecoder	exon	1547748	1547942	.	-	.	ID=BSUD.24020.1.p1.exon6;Parent=BSUD.24020.1.p1
scaffold_441	transdecoder	CDS	1547748	1547942	.	-	2	ID=cds.BSUD.24020.1.p1;Parent=BSUD.24020.1.p1
scaffold_441	transdecoder	exon	1546850	1546993	.	-	.	ID=BSUD.24020.1.p1.exon7;Parent=BSUD.24020.1.p1
scaffold_441	transdecoder	CDS	1546850	1546993	.	-	2	ID=cds.BSUD.24020.1.p1;Parent=BSUD.24020.1.p1
scaffold_441	transdecoder	exon	1544431	1544580	.	-	.	ID=BSUD.24020.1.p1.exon8;Parent=BSUD.24020.1.p1
scaffold_441	transdecoder	CDS	1544431	1544580	.	-	2	ID=cds.BSUD.24020.1.p1;Parent=BSUD.24020.1.p1
scaffold_441	transdecoder	exon	1542468	1542915	.	-	.	ID=BSUD.24020.1.p1.exon9;Parent=BSUD.24020.1.p1
scaffold_441	transdecoder	CDS	1542605	1542915	.	-	2	ID=cds.BSUD.24020.1.p1;Parent=BSUD.24020.1.p1
scaffold_441	transdecoder	three_prime_UTR	1542468	1542604	.	-	.	ID=BSUD.24020.1.p1.utr3p1;Parent=BSUD.24020.1.p1
scaffold_441	transdecoder	gene	1557427	1567753	.	+	.	ID=BSUD.24021;Interpro=NA
scaffold_441	transdecoder	mRNA	1557427	1567753	.	+	.	ID=BSUD.24021.1.p1;Parent=BSUD.24021;Interpro=NA
scaffold_441	transdecoder	five_prime_UTR	1557427	1557629	.	+	.	ID=BSUD.24021.1.p1.utr5p1;Parent=BSUD.24021.1.p1
scaffold_441	transdecoder	five_prime_UTR	1557892	1557899	.	+	.	ID=BSUD.24021.1.p1.utr5p2;Parent=BSUD.24021.1.p1
scaffold_441	transdecoder	exon	1557427	1557629	.	+	.	ID=BSUD.24021.1.p1.exon1;Parent=BSUD.24021.1.p1
scaffold_441	transdecoder	exon	1557892	1557987	.	+	.	ID=BSUD.24021.1.p1.exon2;Parent=BSUD.24021.1.p1
scaffold_441	transdecoder	CDS	1557900	1557987	.	+	0	ID=cds.BSUD.24021.1.p1;Parent=BSUD.24021.1.p1
scaffold_441	transdecoder	exon	1558348	1558529	.	+	.	ID=BSUD.24021.1.p1.exon3;Parent=BSUD.24021.1.p1
scaffold_441	transdecoder	CDS	1558348	1558529	.	+	2	ID=cds.BSUD.24021.1.p1;Parent=BSUD.24021.1.p1
scaffold_441	transdecoder	exon	1559639	1559797	.	+	.	ID=BSUD.24021.1.p1.exon4;Parent=BSUD.24021.1.p1
scaffold_441	transdecoder	CDS	1559639	1559797	.	+	0	ID=cds.BSUD.24021.1.p1;Parent=BSUD.24021.1.p1
scaffold_441	transdecoder	exon	1560597	1560811	.	+	.	ID=BSUD.24021.1.p1.exon5;Parent=BSUD.24021.1.p1
scaffold_441	transdecoder	CDS	1560597	1560811	.	+	0	ID=cds.BSUD.24021.1.p1;Parent=BSUD.24021.1.p1
scaffold_441	transdecoder	exon	1562783	1562929	.	+	.	ID=BSUD.24021.1.p1.exon6;Parent=BSUD.24021.1.p1
scaffold_441	transdecoder	CDS	1562783	1562929	.	+	1	ID=cds.BSUD.24021.1.p1;Parent=BSUD.24021.1.p1
scaffold_441	transdecoder	exon	1563836	1564060	.	+	.	ID=BSUD.24021.1.p1.exon7;Parent=BSUD.24021.1.p1
scaffold_441	transdecoder	CDS	1563836	1564060	.	+	1	ID=cds.BSUD.24021.1.p1;Parent=BSUD.24021.1.p1
scaffold_441	transdecoder	exon	1565957	1566053	.	+	.	ID=BSUD.24021.1.p1.exon8;Parent=BSUD.24021.1.p1
scaffold_441	transdecoder	CDS	1565957	1566053	.	+	1	ID=cds.BSUD.24021.1.p1;Parent=BSUD.24021.1.p1
scaffold_441	transdecoder	exon	1566652	1566843	.	+	.	ID=BSUD.24021.1.p1.exon9;Parent=BSUD.24021.1.p1
scaffold_441	transdecoder	CDS	1566652	1566843	.	+	0	ID=cds.BSUD.24021.1.p1;Parent=BSUD.24021.1.p1
scaffold_441	transdecoder	exon	1567555	1567753	.	+	.	ID=BSUD.24021.1.p1.exon10;Parent=BSUD.24021.1.p1
scaffold_441	transdecoder	CDS	1567555	1567752	.	+	0	ID=cds.BSUD.24021.1.p1;Parent=BSUD.24021.1.p1
scaffold_441	transdecoder	gene	1567832	1600277	.	-	.	ID=BSUD.24022;Interpro=NA
scaffold_441	transdecoder	mRNA	1567832	1600166	.	-	.	ID=BSUD.24022.1.p1;Parent=BSUD.24022;Interpro=NA
scaffold_441	transdecoder	five_prime_UTR	1600052	1600166	.	-	.	ID=BSUD.24022.1.p1.utr5p1;Parent=BSUD.24022.1.p1
scaffold_441	transdecoder	five_prime_UTR	1598131	1598675	.	-	.	ID=BSUD.24022.1.p1.utr5p2;Parent=BSUD.24022.1.p1
scaffold_441	transdecoder	five_prime_UTR	1575799	1575819	.	-	.	ID=BSUD.24022.1.p1.utr5p3;Parent=BSUD.24022.1.p1
scaffold_441	transdecoder	exon	1600052	1600166	.	-	.	ID=BSUD.24022.1.p1.exon1;Parent=BSUD.24022.1.p1
scaffold_441	transdecoder	exon	1598131	1598675	.	-	.	ID=BSUD.24022.1.p1.exon2;Parent=BSUD.24022.1.p1
scaffold_441	transdecoder	exon	1575696	1575819	.	-	.	ID=BSUD.24022.1.p1.exon3;Parent=BSUD.24022.1.p1
scaffold_441	transdecoder	CDS	1575696	1575798	.	-	0	ID=cds.BSUD.24022.1.p1;Parent=BSUD.24022.1.p1
scaffold_441	transdecoder	exon	1574686	1574903	.	-	.	ID=BSUD.24022.1.p1.exon4;Parent=BSUD.24022.1.p1
scaffold_441	transdecoder	CDS	1574686	1574903	.	-	2	ID=cds.BSUD.24022.1.p1;Parent=BSUD.24022.1.p1
scaffold_441	transdecoder	exon	1573677	1573853	.	-	.	ID=BSUD.24022.1.p1.exon5;Parent=BSUD.24022.1.p1
scaffold_441	transdecoder	CDS	1573677	1573853	.	-	0	ID=cds.BSUD.24022.1.p1;Parent=BSUD.24022.1.p1
scaffold_441	transdecoder	exon	1570130	1570279	.	-	.	ID=BSUD.24022.1.p1.exon6;Parent=BSUD.24022.1.p1
scaffold_441	transdecoder	CDS	1570130	1570279	.	-	0	ID=cds.BSUD.24022.1.p1;Parent=BSUD.24022.1.p1
scaffold_441	transdecoder	exon	1567832	1569513	.	-	.	ID=BSUD.24022.1.p1.exon7;Parent=BSUD.24022.1.p1
scaffold_441	transdecoder	CDS	1568536	1569513	.	-	0	ID=cds.BSUD.24022.1.p1;Parent=BSUD.24022.1.p1
scaffold_441	transdecoder	three_prime_UTR	1567832	1568535	.	-	.	ID=BSUD.24022.1.p1.utr3p1;Parent=BSUD.24022.1.p1
scaffold_441	transdecoder	mRNA	1567832	1600277	.	-	.	ID=BSUD.24022.2.p1;Parent=BSUD.24022;Interpro=NA
scaffold_441	transdecoder	five_prime_UTR	1600149	1600277	.	-	.	ID=BSUD.24022.2.p1.utr5p1;Parent=BSUD.24022.2.p1
scaffold_441	transdecoder	five_prime_UTR	1598131	1598675	.	-	.	ID=BSUD.24022.2.p1.utr5p2;Parent=BSUD.24022.2.p1
scaffold_441	transdecoder	five_prime_UTR	1575799	1575819	.	-	.	ID=BSUD.24022.2.p1.utr5p3;Parent=BSUD.24022.2.p1
scaffold_441	transdecoder	exon	1600149	1600277	.	-	.	ID=BSUD.24022.2.p1.exon1;Parent=BSUD.24022.2.p1
scaffold_441	transdecoder	exon	1598131	1598675	.	-	.	ID=BSUD.24022.2.p1.exon2;Parent=BSUD.24022.2.p1
scaffold_441	transdecoder	exon	1575696	1575819	.	-	.	ID=BSUD.24022.2.p1.exon3;Parent=BSUD.24022.2.p1
scaffold_441	transdecoder	CDS	1575696	1575798	.	-	0	ID=cds.BSUD.24022.2.p1;Parent=BSUD.24022.2.p1
scaffold_441	transdecoder	exon	1574686	1574903	.	-	.	ID=BSUD.24022.2.p1.exon4;Parent=BSUD.24022.2.p1
scaffold_441	transdecoder	CDS	1574686	1574903	.	-	2	ID=cds.BSUD.24022.2.p1;Parent=BSUD.24022.2.p1
scaffold_441	transdecoder	exon	1573677	1573853	.	-	.	ID=BSUD.24022.2.p1.exon5;Parent=BSUD.24022.2.p1
scaffold_441	transdecoder	CDS	1573677	1573853	.	-	0	ID=cds.BSUD.24022.2.p1;Parent=BSUD.24022.2.p1
scaffold_441	transdecoder	exon	1570130	1570279	.	-	.	ID=BSUD.24022.2.p1.exon6;Parent=BSUD.24022.2.p1
scaffold_441	transdecoder	CDS	1570130	1570279	.	-	0	ID=cds.BSUD.24022.2.p1;Parent=BSUD.24022.2.p1
scaffold_441	transdecoder	exon	1567832	1569513	.	-	.	ID=BSUD.24022.2.p1.exon7;Parent=BSUD.24022.2.p1
scaffold_441	transdecoder	CDS	1568536	1569513	.	-	0	ID=cds.BSUD.24022.2.p1;Parent=BSUD.24022.2.p1
scaffold_441	transdecoder	three_prime_UTR	1567832	1568535	.	-	.	ID=BSUD.24022.2.p1.utr3p1;Parent=BSUD.24022.2.p1
scaffold_441	transdecoder	mRNA	1567832	1600227	.	-	.	ID=BSUD.24022.3.p1;Parent=BSUD.24022;Interpro=NA
scaffold_441	transdecoder	five_prime_UTR	1600149	1600227	.	-	.	ID=BSUD.24022.3.p1.utr5p1;Parent=BSUD.24022.3.p1
scaffold_441	transdecoder	five_prime_UTR	1575799	1575822	.	-	.	ID=BSUD.24022.3.p1.utr5p2;Parent=BSUD.24022.3.p1
scaffold_441	transdecoder	exon	1600149	1600227	.	-	.	ID=BSUD.24022.3.p1.exon1;Parent=BSUD.24022.3.p1
scaffold_441	transdecoder	exon	1575696	1575822	.	-	.	ID=BSUD.24022.3.p1.exon2;Parent=BSUD.24022.3.p1
scaffold_441	transdecoder	CDS	1575696	1575798	.	-	0	ID=cds.BSUD.24022.3.p1;Parent=BSUD.24022.3.p1
scaffold_441	transdecoder	exon	1574686	1574903	.	-	.	ID=BSUD.24022.3.p1.exon3;Parent=BSUD.24022.3.p1
scaffold_441	transdecoder	CDS	1574686	1574903	.	-	2	ID=cds.BSUD.24022.3.p1;Parent=BSUD.24022.3.p1
scaffold_441	transdecoder	exon	1573677	1573853	.	-	.	ID=BSUD.24022.3.p1.exon4;Parent=BSUD.24022.3.p1
scaffold_441	transdecoder	CDS	1573677	1573853	.	-	0	ID=cds.BSUD.24022.3.p1;Parent=BSUD.24022.3.p1
scaffold_441	transdecoder	exon	1570130	1570279	.	-	.	ID=BSUD.24022.3.p1.exon5;Parent=BSUD.24022.3.p1
scaffold_441	transdecoder	CDS	1570130	1570279	.	-	0	ID=cds.BSUD.24022.3.p1;Parent=BSUD.24022.3.p1
scaffold_441	transdecoder	exon	1567832	1569513	.	-	.	ID=BSUD.24022.3.p1.exon6;Parent=BSUD.24022.3.p1
scaffold_441	transdecoder	CDS	1568536	1569513	.	-	0	ID=cds.BSUD.24022.3.p1;Parent=BSUD.24022.3.p1
scaffold_441	transdecoder	three_prime_UTR	1567832	1568535	.	-	.	ID=BSUD.24022.3.p1.utr3p1;Parent=BSUD.24022.3.p1
scaffold_441	transdecoder	mRNA	1567832	1600162	.	-	.	ID=BSUD.24022.4.p1;Parent=BSUD.24022;Interpro=NA
scaffold_441	transdecoder	five_prime_UTR	1600052	1600162	.	-	.	ID=BSUD.24022.4.p1.utr5p1;Parent=BSUD.24022.4.p1
scaffold_441	transdecoder	five_prime_UTR	1598131	1598675	.	-	.	ID=BSUD.24022.4.p1.utr5p2;Parent=BSUD.24022.4.p1
scaffold_441	transdecoder	five_prime_UTR	1575799	1575822	.	-	.	ID=BSUD.24022.4.p1.utr5p3;Parent=BSUD.24022.4.p1
scaffold_441	transdecoder	exon	1600052	1600162	.	-	.	ID=BSUD.24022.4.p1.exon1;Parent=BSUD.24022.4.p1
scaffold_441	transdecoder	exon	1598131	1598675	.	-	.	ID=BSUD.24022.4.p1.exon2;Parent=BSUD.24022.4.p1
scaffold_441	transdecoder	exon	1575696	1575822	.	-	.	ID=BSUD.24022.4.p1.exon3;Parent=BSUD.24022.4.p1
scaffold_441	transdecoder	CDS	1575696	1575798	.	-	0	ID=cds.BSUD.24022.4.p1;Parent=BSUD.24022.4.p1
scaffold_441	transdecoder	exon	1574686	1574903	.	-	.	ID=BSUD.24022.4.p1.exon4;Parent=BSUD.24022.4.p1
scaffold_441	transdecoder	CDS	1574686	1574903	.	-	2	ID=cds.BSUD.24022.4.p1;Parent=BSUD.24022.4.p1
scaffold_441	transdecoder	exon	1573677	1573853	.	-	.	ID=BSUD.24022.4.p1.exon5;Parent=BSUD.24022.4.p1
scaffold_441	transdecoder	CDS	1573677	1573853	.	-	0	ID=cds.BSUD.24022.4.p1;Parent=BSUD.24022.4.p1
scaffold_441	transdecoder	exon	1570130	1570279	.	-	.	ID=BSUD.24022.4.p1.exon6;Parent=BSUD.24022.4.p1
scaffold_441	transdecoder	CDS	1570130	1570279	.	-	0	ID=cds.BSUD.24022.4.p1;Parent=BSUD.24022.4.p1
scaffold_441	transdecoder	exon	1567832	1569513	.	-	.	ID=BSUD.24022.4.p1.exon7;Parent=BSUD.24022.4.p1
scaffold_441	transdecoder	CDS	1568536	1569513	.	-	0	ID=cds.BSUD.24022.4.p1;Parent=BSUD.24022.4.p1
scaffold_441	transdecoder	three_prime_UTR	1567832	1568535	.	-	.	ID=BSUD.24022.4.p1.utr3p1;Parent=BSUD.24022.4.p1
scaffold_441	transdecoder	mRNA	1567832	1600166	.	-	.	ID=BSUD.24022.5.p1;Parent=BSUD.24022;Interpro=NA
scaffold_441	transdecoder	five_prime_UTR	1600149	1600166	.	-	.	ID=BSUD.24022.5.p1.utr5p1;Parent=BSUD.24022.5.p1
scaffold_441	transdecoder	five_prime_UTR	1598131	1598456	.	-	.	ID=BSUD.24022.5.p1.utr5p2;Parent=BSUD.24022.5.p1
scaffold_441	transdecoder	five_prime_UTR	1575799	1575822	.	-	.	ID=BSUD.24022.5.p1.utr5p3;Parent=BSUD.24022.5.p1
scaffold_441	transdecoder	exon	1600149	1600166	.	-	.	ID=BSUD.24022.5.p1.exon1;Parent=BSUD.24022.5.p1
scaffold_441	transdecoder	exon	1598131	1598456	.	-	.	ID=BSUD.24022.5.p1.exon2;Parent=BSUD.24022.5.p1
scaffold_441	transdecoder	exon	1575696	1575822	.	-	.	ID=BSUD.24022.5.p1.exon3;Parent=BSUD.24022.5.p1
scaffold_441	transdecoder	CDS	1575696	1575798	.	-	0	ID=cds.BSUD.24022.5.p1;Parent=BSUD.24022.5.p1
scaffold_441	transdecoder	exon	1574686	1574903	.	-	.	ID=BSUD.24022.5.p1.exon4;Parent=BSUD.24022.5.p1
scaffold_441	transdecoder	CDS	1574686	1574903	.	-	2	ID=cds.BSUD.24022.5.p1;Parent=BSUD.24022.5.p1
scaffold_441	transdecoder	exon	1573677	1573853	.	-	.	ID=BSUD.24022.5.p1.exon5;Parent=BSUD.24022.5.p1
scaffold_441	transdecoder	CDS	1573677	1573853	.	-	0	ID=cds.BSUD.24022.5.p1;Parent=BSUD.24022.5.p1
scaffold_441	transdecoder	exon	1570130	1570279	.	-	.	ID=BSUD.24022.5.p1.exon6;Parent=BSUD.24022.5.p1
scaffold_441	transdecoder	CDS	1570130	1570279	.	-	0	ID=cds.BSUD.24022.5.p1;Parent=BSUD.24022.5.p1
scaffold_441	transdecoder	exon	1567832	1569513	.	-	.	ID=BSUD.24022.5.p1.exon7;Parent=BSUD.24022.5.p1
scaffold_441	transdecoder	CDS	1568536	1569513	.	-	0	ID=cds.BSUD.24022.5.p1;Parent=BSUD.24022.5.p1
scaffold_441	transdecoder	three_prime_UTR	1567832	1568535	.	-	.	ID=BSUD.24022.5.p1.utr3p1;Parent=BSUD.24022.5.p1
scaffold_441	transdecoder	mRNA	1569315	1600202	.	-	.	ID=BSUD.24022.6.p1;Parent=BSUD.24022;Interpro=NA
scaffold_441	transdecoder	five_prime_UTR	1600149	1600202	.	-	.	ID=BSUD.24022.6.p1.utr5p1;Parent=BSUD.24022.6.p1
scaffold_441	transdecoder	five_prime_UTR	1598131	1598675	.	-	.	ID=BSUD.24022.6.p1.utr5p2;Parent=BSUD.24022.6.p1
scaffold_441	transdecoder	five_prime_UTR	1575799	1575822	.	-	.	ID=BSUD.24022.6.p1.utr5p3;Parent=BSUD.24022.6.p1
scaffold_441	transdecoder	exon	1600149	1600202	.	-	.	ID=BSUD.24022.6.p1.exon1;Parent=BSUD.24022.6.p1
scaffold_441	transdecoder	exon	1598131	1598675	.	-	.	ID=BSUD.24022.6.p1.exon2;Parent=BSUD.24022.6.p1
scaffold_441	transdecoder	exon	1575696	1575822	.	-	.	ID=BSUD.24022.6.p1.exon3;Parent=BSUD.24022.6.p1
scaffold_441	transdecoder	CDS	1575696	1575798	.	-	0	ID=cds.BSUD.24022.6.p1;Parent=BSUD.24022.6.p1
scaffold_441	transdecoder	exon	1574686	1574903	.	-	.	ID=BSUD.24022.6.p1.exon4;Parent=BSUD.24022.6.p1
scaffold_441	transdecoder	CDS	1574686	1574903	.	-	2	ID=cds.BSUD.24022.6.p1;Parent=BSUD.24022.6.p1
scaffold_441	transdecoder	exon	1573677	1573853	.	-	.	ID=BSUD.24022.6.p1.exon5;Parent=BSUD.24022.6.p1
scaffold_441	transdecoder	CDS	1573677	1573853	.	-	0	ID=cds.BSUD.24022.6.p1;Parent=BSUD.24022.6.p1
scaffold_441	transdecoder	exon	1570130	1570279	.	-	.	ID=BSUD.24022.6.p1.exon6;Parent=BSUD.24022.6.p1
scaffold_441	transdecoder	CDS	1570130	1570279	.	-	0	ID=cds.BSUD.24022.6.p1;Parent=BSUD.24022.6.p1
scaffold_441	transdecoder	exon	1569315	1569513	.	-	.	ID=BSUD.24022.6.p1.exon7;Parent=BSUD.24022.6.p1
scaffold_441	transdecoder	CDS	1569316	1569513	.	-	0	ID=cds.BSUD.24022.6.p1;Parent=BSUD.24022.6.p1
scaffold_441	transdecoder	gene	1640246	1708780	.	+	.	ID=BSUD.24023;Interpro=IPR000407 (Nucleoside phosphatase GDA1/CD39)
scaffold_441	transdecoder	mRNA	1640246	1708780	.	+	.	ID=BSUD.24023.1.p1;Parent=BSUD.24023;Interpro=IPR000407 (Nucleoside phosphatase GDA1/CD39)
scaffold_441	transdecoder	five_prime_UTR	1640246	1640567	.	+	.	ID=BSUD.24023.1.p1.utr5p1;Parent=BSUD.24023.1.p1
scaffold_441	transdecoder	five_prime_UTR	1676681	1676811	.	+	.	ID=BSUD.24023.1.p1.utr5p2;Parent=BSUD.24023.1.p1
scaffold_441	transdecoder	five_prime_UTR	1678626	1678658	.	+	.	ID=BSUD.24023.1.p1.utr5p3;Parent=BSUD.24023.1.p1
scaffold_441	transdecoder	exon	1640246	1640567	.	+	.	ID=BSUD.24023.1.p1.exon1;Parent=BSUD.24023.1.p1
scaffold_441	transdecoder	exon	1676681	1676811	.	+	.	ID=BSUD.24023.1.p1.exon2;Parent=BSUD.24023.1.p1
scaffold_441	transdecoder	exon	1678626	1678843	.	+	.	ID=BSUD.24023.1.p1.exon3;Parent=BSUD.24023.1.p1
scaffold_441	transdecoder	CDS	1678659	1678843	.	+	0	ID=cds.BSUD.24023.1.p1;Parent=BSUD.24023.1.p1
scaffold_441	transdecoder	exon	1681821	1682020	.	+	.	ID=BSUD.24023.1.p1.exon4;Parent=BSUD.24023.1.p1
scaffold_441	transdecoder	CDS	1681821	1682020	.	+	1	ID=cds.BSUD.24023.1.p1;Parent=BSUD.24023.1.p1
scaffold_441	transdecoder	exon	1684315	1684492	.	+	.	ID=BSUD.24023.1.p1.exon5;Parent=BSUD.24023.1.p1
scaffold_441	transdecoder	CDS	1684315	1684492	.	+	2	ID=cds.BSUD.24023.1.p1;Parent=BSUD.24023.1.p1
scaffold_441	transdecoder	exon	1700276	1700372	.	+	.	ID=BSUD.24023.1.p1.exon6;Parent=BSUD.24023.1.p1
scaffold_441	transdecoder	CDS	1700276	1700372	.	+	1	ID=cds.BSUD.24023.1.p1;Parent=BSUD.24023.1.p1
scaffold_441	transdecoder	exon	1700551	1700695	.	+	.	ID=BSUD.24023.1.p1.exon7;Parent=BSUD.24023.1.p1
scaffold_441	transdecoder	CDS	1700551	1700695	.	+	0	ID=cds.BSUD.24023.1.p1;Parent=BSUD.24023.1.p1
scaffold_441	transdecoder	exon	1700969	1701112	.	+	.	ID=BSUD.24023.1.p1.exon8;Parent=BSUD.24023.1.p1
scaffold_441	transdecoder	CDS	1700969	1701112	.	+	2	ID=cds.BSUD.24023.1.p1;Parent=BSUD.24023.1.p1
scaffold_441	transdecoder	exon	1703028	1703176	.	+	.	ID=BSUD.24023.1.p1.exon9;Parent=BSUD.24023.1.p1
scaffold_441	transdecoder	CDS	1703028	1703176	.	+	2	ID=cds.BSUD.24023.1.p1;Parent=BSUD.24023.1.p1
scaffold_441	transdecoder	exon	1704655	1704802	.	+	.	ID=BSUD.24023.1.p1.exon10;Parent=BSUD.24023.1.p1
scaffold_441	transdecoder	CDS	1704655	1704802	.	+	0	ID=cds.BSUD.24023.1.p1;Parent=BSUD.24023.1.p1
scaffold_441	transdecoder	exon	1706080	1708780	.	+	.	ID=BSUD.24023.1.p1.exon11;Parent=BSUD.24023.1.p1
scaffold_441	transdecoder	CDS	1706080	1706321	.	+	2	ID=cds.BSUD.24023.1.p1;Parent=BSUD.24023.1.p1
scaffold_441	transdecoder	three_prime_UTR	1706322	1708780	.	+	.	ID=BSUD.24023.1.p1.utr3p1;Parent=BSUD.24023.1.p1
scaffold_441	transdecoder	mRNA	1656400	1708780	.	+	.	ID=BSUD.24023.2.p1;Parent=BSUD.24023;Interpro=IPR000407 (Nucleoside phosphatase GDA1/CD39)
scaffold_441	transdecoder	five_prime_UTR	1656400	1656526	.	+	.	ID=BSUD.24023.2.p1.utr5p1;Parent=BSUD.24023.2.p1
scaffold_441	transdecoder	five_prime_UTR	1676681	1676811	.	+	.	ID=BSUD.24023.2.p1.utr5p2;Parent=BSUD.24023.2.p1
scaffold_441	transdecoder	five_prime_UTR	1678626	1678658	.	+	.	ID=BSUD.24023.2.p1.utr5p3;Parent=BSUD.24023.2.p1
scaffold_441	transdecoder	exon	1656400	1656526	.	+	.	ID=BSUD.24023.2.p1.exon1;Parent=BSUD.24023.2.p1
scaffold_441	transdecoder	exon	1676681	1676811	.	+	.	ID=BSUD.24023.2.p1.exon2;Parent=BSUD.24023.2.p1
scaffold_441	transdecoder	exon	1678626	1678843	.	+	.	ID=BSUD.24023.2.p1.exon3;Parent=BSUD.24023.2.p1
scaffold_441	transdecoder	CDS	1678659	1678843	.	+	0	ID=cds.BSUD.24023.2.p1;Parent=BSUD.24023.2.p1
scaffold_441	transdecoder	exon	1681821	1682020	.	+	.	ID=BSUD.24023.2.p1.exon4;Parent=BSUD.24023.2.p1
scaffold_441	transdecoder	CDS	1681821	1682020	.	+	1	ID=cds.BSUD.24023.2.p1;Parent=BSUD.24023.2.p1
scaffold_441	transdecoder	exon	1684315	1684492	.	+	.	ID=BSUD.24023.2.p1.exon5;Parent=BSUD.24023.2.p1
scaffold_441	transdecoder	CDS	1684315	1684492	.	+	2	ID=cds.BSUD.24023.2.p1;Parent=BSUD.24023.2.p1
scaffold_441	transdecoder	exon	1700276	1700372	.	+	.	ID=BSUD.24023.2.p1.exon6;Parent=BSUD.24023.2.p1
scaffold_441	transdecoder	CDS	1700276	1700372	.	+	1	ID=cds.BSUD.24023.2.p1;Parent=BSUD.24023.2.p1
scaffold_441	transdecoder	exon	1700551	1700695	.	+	.	ID=BSUD.24023.2.p1.exon7;Parent=BSUD.24023.2.p1
scaffold_441	transdecoder	CDS	1700551	1700695	.	+	0	ID=cds.BSUD.24023.2.p1;Parent=BSUD.24023.2.p1
scaffold_441	transdecoder	exon	1700969	1701112	.	+	.	ID=BSUD.24023.2.p1.exon8;Parent=BSUD.24023.2.p1
scaffold_441	transdecoder	CDS	1700969	1701112	.	+	2	ID=cds.BSUD.24023.2.p1;Parent=BSUD.24023.2.p1
scaffold_441	transdecoder	exon	1703028	1703176	.	+	.	ID=BSUD.24023.2.p1.exon9;Parent=BSUD.24023.2.p1
scaffold_441	transdecoder	CDS	1703028	1703176	.	+	2	ID=cds.BSUD.24023.2.p1;Parent=BSUD.24023.2.p1
scaffold_441	transdecoder	exon	1704655	1704802	.	+	.	ID=BSUD.24023.2.p1.exon10;Parent=BSUD.24023.2.p1
scaffold_441	transdecoder	CDS	1704655	1704802	.	+	0	ID=cds.BSUD.24023.2.p1;Parent=BSUD.24023.2.p1
scaffold_441	transdecoder	exon	1706080	1708780	.	+	.	ID=BSUD.24023.2.p1.exon11;Parent=BSUD.24023.2.p1
scaffold_441	transdecoder	CDS	1706080	1706321	.	+	2	ID=cds.BSUD.24023.2.p1;Parent=BSUD.24023.2.p1
scaffold_441	transdecoder	three_prime_UTR	1706322	1708780	.	+	.	ID=BSUD.24023.2.p1.utr3p1;Parent=BSUD.24023.2.p1
scaffold_441	transdecoder	mRNA	1674697	1708780	.	+	.	ID=BSUD.24023.3.p1;Parent=BSUD.24023;Interpro=IPR000407 (Nucleoside phosphatase GDA1/CD39)
scaffold_441	transdecoder	five_prime_UTR	1674697	1674918	.	+	.	ID=BSUD.24023.3.p1.utr5p1;Parent=BSUD.24023.3.p1
scaffold_441	transdecoder	five_prime_UTR	1676681	1676811	.	+	.	ID=BSUD.24023.3.p1.utr5p2;Parent=BSUD.24023.3.p1
scaffold_441	transdecoder	five_prime_UTR	1678626	1678658	.	+	.	ID=BSUD.24023.3.p1.utr5p3;Parent=BSUD.24023.3.p1
scaffold_441	transdecoder	exon	1674697	1674918	.	+	.	ID=BSUD.24023.3.p1.exon1;Parent=BSUD.24023.3.p1
scaffold_441	transdecoder	exon	1676681	1676811	.	+	.	ID=BSUD.24023.3.p1.exon2;Parent=BSUD.24023.3.p1
scaffold_441	transdecoder	exon	1678626	1678843	.	+	.	ID=BSUD.24023.3.p1.exon3;Parent=BSUD.24023.3.p1
scaffold_441	transdecoder	CDS	1678659	1678843	.	+	0	ID=cds.BSUD.24023.3.p1;Parent=BSUD.24023.3.p1
scaffold_441	transdecoder	exon	1681821	1682020	.	+	.	ID=BSUD.24023.3.p1.exon4;Parent=BSUD.24023.3.p1
scaffold_441	transdecoder	CDS	1681821	1682020	.	+	1	ID=cds.BSUD.24023.3.p1;Parent=BSUD.24023.3.p1
scaffold_441	transdecoder	exon	1684315	1684492	.	+	.	ID=BSUD.24023.3.p1.exon5;Parent=BSUD.24023.3.p1
scaffold_441	transdecoder	CDS	1684315	1684492	.	+	2	ID=cds.BSUD.24023.3.p1;Parent=BSUD.24023.3.p1
scaffold_441	transdecoder	exon	1700276	1700372	.	+	.	ID=BSUD.24023.3.p1.exon6;Parent=BSUD.24023.3.p1
scaffold_441	transdecoder	CDS	1700276	1700372	.	+	1	ID=cds.BSUD.24023.3.p1;Parent=BSUD.24023.3.p1
scaffold_441	transdecoder	exon	1700551	1700695	.	+	.	ID=BSUD.24023.3.p1.exon7;Parent=BSUD.24023.3.p1
scaffold_441	transdecoder	CDS	1700551	1700695	.	+	0	ID=cds.BSUD.24023.3.p1;Parent=BSUD.24023.3.p1
scaffold_441	transdecoder	exon	1700969	1701112	.	+	.	ID=BSUD.24023.3.p1.exon8;Parent=BSUD.24023.3.p1
scaffold_441	transdecoder	CDS	1700969	1701112	.	+	2	ID=cds.BSUD.24023.3.p1;Parent=BSUD.24023.3.p1
scaffold_441	transdecoder	exon	1703028	1703176	.	+	.	ID=BSUD.24023.3.p1.exon9;Parent=BSUD.24023.3.p1
scaffold_441	transdecoder	CDS	1703028	1703176	.	+	2	ID=cds.BSUD.24023.3.p1;Parent=BSUD.24023.3.p1
scaffold_441	transdecoder	exon	1704655	1704802	.	+	.	ID=BSUD.24023.3.p1.exon10;Parent=BSUD.24023.3.p1
scaffold_441	transdecoder	CDS	1704655	1704802	.	+	0	ID=cds.BSUD.24023.3.p1;Parent=BSUD.24023.3.p1
scaffold_441	transdecoder	exon	1706080	1708780	.	+	.	ID=BSUD.24023.3.p1.exon11;Parent=BSUD.24023.3.p1
scaffold_441	transdecoder	CDS	1706080	1706321	.	+	2	ID=cds.BSUD.24023.3.p1;Parent=BSUD.24023.3.p1
scaffold_441	transdecoder	three_prime_UTR	1706322	1708780	.	+	.	ID=BSUD.24023.3.p1.utr3p1;Parent=BSUD.24023.3.p1
scaffold_441	transdecoder	mRNA	1697394	1708780	.	+	.	ID=BSUD.24023.4.p1;Parent=BSUD.24023;Interpro=IPR000407 (Nucleoside phosphatase GDA1/CD39)
scaffold_441	transdecoder	five_prime_UTR	1697394	1697641	.	+	.	ID=BSUD.24023.4.p1.utr5p1;Parent=BSUD.24023.4.p1
scaffold_441	transdecoder	five_prime_UTR	1700276	1700306	.	+	.	ID=BSUD.24023.4.p1.utr5p2;Parent=BSUD.24023.4.p1
scaffold_441	transdecoder	exon	1697394	1697641	.	+	.	ID=BSUD.24023.4.p1.exon1;Parent=BSUD.24023.4.p1
scaffold_441	transdecoder	exon	1700276	1700372	.	+	.	ID=BSUD.24023.4.p1.exon2;Parent=BSUD.24023.4.p1
scaffold_441	transdecoder	CDS	1700307	1700372	.	+	0	ID=cds.BSUD.24023.4.p1;Parent=BSUD.24023.4.p1
scaffold_441	transdecoder	exon	1700551	1700695	.	+	.	ID=BSUD.24023.4.p1.exon3;Parent=BSUD.24023.4.p1
scaffold_441	transdecoder	CDS	1700551	1700695	.	+	0	ID=cds.BSUD.24023.4.p1;Parent=BSUD.24023.4.p1
scaffold_441	transdecoder	exon	1700969	1701112	.	+	.	ID=BSUD.24023.4.p1.exon4;Parent=BSUD.24023.4.p1
scaffold_441	transdecoder	CDS	1700969	1701112	.	+	2	ID=cds.BSUD.24023.4.p1;Parent=BSUD.24023.4.p1
scaffold_441	transdecoder	exon	1703028	1703176	.	+	.	ID=BSUD.24023.4.p1.exon5;Parent=BSUD.24023.4.p1
scaffold_441	transdecoder	CDS	1703028	1703176	.	+	2	ID=cds.BSUD.24023.4.p1;Parent=BSUD.24023.4.p1
scaffold_441	transdecoder	exon	1704655	1704802	.	+	.	ID=BSUD.24023.4.p1.exon6;Parent=BSUD.24023.4.p1
scaffold_441	transdecoder	CDS	1704655	1704802	.	+	0	ID=cds.BSUD.24023.4.p1;Parent=BSUD.24023.4.p1
scaffold_441	transdecoder	exon	1706080	1708780	.	+	.	ID=BSUD.24023.4.p1.exon7;Parent=BSUD.24023.4.p1
scaffold_441	transdecoder	CDS	1706080	1706321	.	+	2	ID=cds.BSUD.24023.4.p1;Parent=BSUD.24023.4.p1
scaffold_441	transdecoder	three_prime_UTR	1706322	1708780	.	+	.	ID=BSUD.24023.4.p1.utr3p1;Parent=BSUD.24023.4.p1
scaffold_441	transdecoder	mRNA	1697394	1708776	.	+	.	ID=BSUD.24023.5.p1;Parent=BSUD.24023;Interpro=IPR000407 (Nucleoside phosphatase GDA1/CD39)
scaffold_441	transdecoder	five_prime_UTR	1697394	1697657	.	+	.	ID=BSUD.24023.5.p1.utr5p1;Parent=BSUD.24023.5.p1
scaffold_441	transdecoder	exon	1697394	1697667	.	+	.	ID=BSUD.24023.5.p1.exon1;Parent=BSUD.24023.5.p1
scaffold_441	transdecoder	CDS	1697658	1697667	.	+	0	ID=cds.BSUD.24023.5.p1;Parent=BSUD.24023.5.p1
scaffold_441	transdecoder	exon	1700281	1700372	.	+	.	ID=BSUD.24023.5.p1.exon2;Parent=BSUD.24023.5.p1
scaffold_441	transdecoder	CDS	1700281	1700372	.	+	2	ID=cds.BSUD.24023.5.p1;Parent=BSUD.24023.5.p1
scaffold_441	transdecoder	exon	1700551	1700695	.	+	.	ID=BSUD.24023.5.p1.exon3;Parent=BSUD.24023.5.p1
scaffold_441	transdecoder	CDS	1700551	1700695	.	+	0	ID=cds.BSUD.24023.5.p1;Parent=BSUD.24023.5.p1
scaffold_441	transdecoder	exon	1700969	1701112	.	+	.	ID=BSUD.24023.5.p1.exon4;Parent=BSUD.24023.5.p1
scaffold_441	transdecoder	CDS	1700969	1701112	.	+	2	ID=cds.BSUD.24023.5.p1;Parent=BSUD.24023.5.p1
scaffold_441	transdecoder	exon	1703028	1703176	.	+	.	ID=BSUD.24023.5.p1.exon5;Parent=BSUD.24023.5.p1
scaffold_441	transdecoder	CDS	1703028	1703176	.	+	2	ID=cds.BSUD.24023.5.p1;Parent=BSUD.24023.5.p1
scaffold_441	transdecoder	exon	1704655	1704802	.	+	.	ID=BSUD.24023.5.p1.exon6;Parent=BSUD.24023.5.p1
scaffold_441	transdecoder	CDS	1704655	1704802	.	+	0	ID=cds.BSUD.24023.5.p1;Parent=BSUD.24023.5.p1
scaffold_441	transdecoder	exon	1706080	1708776	.	+	.	ID=BSUD.24023.5.p1.exon7;Parent=BSUD.24023.5.p1
scaffold_441	transdecoder	CDS	1706080	1706321	.	+	2	ID=cds.BSUD.24023.5.p1;Parent=BSUD.24023.5.p1
scaffold_441	transdecoder	three_prime_UTR	1706322	1708776	.	+	.	ID=BSUD.24023.5.p1.utr3p1;Parent=BSUD.24023.5.p1
scaffold_441	tRNAscan-SE	pseudogene_tRNA	1650343	1650412	25.4	-	.	ID=scaffold_441.trna34;Name=scaffold_441.tRNA34-GlnCTG;isotype=Gln;anticodon=CTG;gene_biotype=pseudogene
scaffold_441	tRNAscan-SE	exon	1650343	1650412	.	-	.	ID=scaffold_441.trna34.exon1;Parent=scaffold_441.trna34
scaffold_441	tRNAscan-SE	pseudogene_tRNA	1681371	1681443	25.8	+	.	ID=scaffold_441.trna8;Name=scaffold_441.tRNA8-GlyTCC;isotype=Gly;anticodon=TCC;gene_biotype=pseudogene
scaffold_441	tRNAscan-SE	exon	1681371	1681443	.	+	.	ID=scaffold_441.trna8.exon1;Parent=scaffold_441.trna8
scaffold_441	transdecoder	gene	1708974	1722087	.	-	.	ID=BSUD.24024;Interpro=IPR000629 (ATP-dependent RNA helicase DEAD-box, conserved site)---IPR001650 (Helicase, C-terminal)---IPR011545 (DEAD/DEAH box helicase domain)---IPR014001 (Helicase superfamily 1/2, ATP-binding domain)---IPR014014 (RNA helicase, DEAD-box type, Q motif)---IPR027417 (P-loop containing nucleoside triphosphate hydrolase)
scaffold_441	transdecoder	mRNA	1708974	1722087	.	-	.	ID=BSUD.24024.1.p1;Parent=BSUD.24024;Interpro=IPR000629 (ATP-dependent RNA helicase DEAD-box, conserved site)---IPR001650 (Helicase, C-terminal)---IPR011545 (DEAD/DEAH box helicase domain)---IPR014001 (Helicase superfamily 1/2, ATP-binding domain)---IPR014014 (RNA helicase, DEAD-box type, Q motif)---IPR027417 (P-loop containing nucleoside triphosphate hydrolase)
scaffold_441	transdecoder	five_prime_UTR	1722051	1722087	.	-	.	ID=BSUD.24024.1.p1.utr5p1;Parent=BSUD.24024.1.p1
scaffold_441	transdecoder	exon	1721918	1722087	.	-	.	ID=BSUD.24024.1.p1.exon1;Parent=BSUD.24024.1.p1
scaffold_441	transdecoder	CDS	1721918	1722050	.	-	0	ID=cds.BSUD.24024.1.p1;Parent=BSUD.24024.1.p1
scaffold_441	transdecoder	exon	1716194	1716266	.	-	.	ID=BSUD.24024.1.p1.exon2;Parent=BSUD.24024.1.p1
scaffold_441	transdecoder	CDS	1716194	1716266	.	-	2	ID=cds.BSUD.24024.1.p1;Parent=BSUD.24024.1.p1
scaffold_441	transdecoder	exon	1715885	1716014	.	-	.	ID=BSUD.24024.1.p1.exon3;Parent=BSUD.24024.1.p1
scaffold_441	transdecoder	CDS	1715885	1716014	.	-	1	ID=cds.BSUD.24024.1.p1;Parent=BSUD.24024.1.p1
scaffold_441	transdecoder	exon	1714356	1714488	.	-	.	ID=BSUD.24024.1.p1.exon4;Parent=BSUD.24024.1.p1
scaffold_441	transdecoder	CDS	1714356	1714488	.	-	0	ID=cds.BSUD.24024.1.p1;Parent=BSUD.24024.1.p1
scaffold_441	transdecoder	exon	1713288	1713368	.	-	.	ID=BSUD.24024.1.p1.exon5;Parent=BSUD.24024.1.p1
scaffold_441	transdecoder	CDS	1713288	1713368	.	-	2	ID=cds.BSUD.24024.1.p1;Parent=BSUD.24024.1.p1
scaffold_441	transdecoder	exon	1713055	1713196	.	-	.	ID=BSUD.24024.1.p1.exon6;Parent=BSUD.24024.1.p1
scaffold_441	transdecoder	CDS	1713055	1713196	.	-	2	ID=cds.BSUD.24024.1.p1;Parent=BSUD.24024.1.p1
scaffold_441	transdecoder	exon	1712514	1712768	.	-	.	ID=BSUD.24024.1.p1.exon7;Parent=BSUD.24024.1.p1
scaffold_441	transdecoder	CDS	1712514	1712768	.	-	1	ID=cds.BSUD.24024.1.p1;Parent=BSUD.24024.1.p1
scaffold_441	transdecoder	exon	1712090	1712197	.	-	.	ID=BSUD.24024.1.p1.exon8;Parent=BSUD.24024.1.p1
scaffold_441	transdecoder	CDS	1712090	1712197	.	-	1	ID=cds.BSUD.24024.1.p1;Parent=BSUD.24024.1.p1
scaffold_441	transdecoder	exon	1711730	1711857	.	-	.	ID=BSUD.24024.1.p1.exon9;Parent=BSUD.24024.1.p1
scaffold_441	transdecoder	CDS	1711730	1711857	.	-	1	ID=cds.BSUD.24024.1.p1;Parent=BSUD.24024.1.p1
scaffold_441	transdecoder	exon	1708974	1710381	.	-	.	ID=BSUD.24024.1.p1.exon10;Parent=BSUD.24024.1.p1
scaffold_441	transdecoder	CDS	1710365	1710381	.	-	2	ID=cds.BSUD.24024.1.p1;Parent=BSUD.24024.1.p1
scaffold_441	transdecoder	three_prime_UTR	1708974	1710364	.	-	.	ID=BSUD.24024.1.p1.utr3p1;Parent=BSUD.24024.1.p1
scaffold_441	transdecoder	gene	1766299	1776038	.	-	.	ID=BSUD.24025;Interpro=IPR005804 (Fatty acid desaturase domain)---IPR011388 (Sphingolipid delta4-desaturase)---IPR013866 (Sphingolipid delta4-desaturase, N-terminal)
scaffold_441	transdecoder	mRNA	1766299	1776038	.	-	.	ID=BSUD.24025.1.p1;Parent=BSUD.24025;Interpro=IPR005804 (Fatty acid desaturase domain)---IPR011388 (Sphingolipid delta4-desaturase)---IPR013866 (Sphingolipid delta4-desaturase, N-terminal)
scaffold_441	transdecoder	five_prime_UTR	1775911	1776038	.	-	.	ID=BSUD.24025.1.p1.utr5p1;Parent=BSUD.24025.1.p1
scaffold_441	transdecoder	exon	1775829	1776038	.	-	.	ID=BSUD.24025.1.p1.exon1;Parent=BSUD.24025.1.p1
scaffold_441	transdecoder	CDS	1775829	1775910	.	-	0	ID=cds.BSUD.24025.1.p1;Parent=BSUD.24025.1.p1
scaffold_441	transdecoder	exon	1773891	1774633	.	-	.	ID=BSUD.24025.1.p1.exon2;Parent=BSUD.24025.1.p1
scaffold_441	transdecoder	CDS	1773891	1774633	.	-	2	ID=cds.BSUD.24025.1.p1;Parent=BSUD.24025.1.p1
scaffold_441	transdecoder	exon	1766299	1771695	.	-	.	ID=BSUD.24025.1.p1.exon3;Parent=BSUD.24025.1.p1
scaffold_441	transdecoder	CDS	1771456	1771695	.	-	0	ID=cds.BSUD.24025.1.p1;Parent=BSUD.24025.1.p1
scaffold_441	transdecoder	three_prime_UTR	1766299	1771455	.	-	.	ID=BSUD.24025.1.p1.utr3p1;Parent=BSUD.24025.1.p1
scaffold_441	tRNAscan-SE	pseudogene_tRNA	1772323	1772394	35.2	-	.	ID=scaffold_441.trna33;Name=scaffold_441.tRNA33-GlyTCC;isotype=Gly;anticodon=TCC;gene_biotype=pseudogene
scaffold_441	tRNAscan-SE	exon	1772323	1772394	.	-	.	ID=scaffold_441.trna33.exon1;Parent=scaffold_441.trna33
scaffold_441	transdecoder	gene	1783732	1795046	.	+	.	ID=BSUD.24026;Interpro=IPR013087 (Zinc finger C2H2-type)---IPR017114 (C2H2-type Zinc finger protein, YY1-like)---IPR036236 (Zinc finger C2H2 superfamily)
scaffold_441	transdecoder	mRNA	1783732	1795046	.	+	.	ID=BSUD.24026.1.p1;Parent=BSUD.24026;Interpro=IPR013087 (Zinc finger C2H2-type)---IPR017114 (C2H2-type Zinc finger protein, YY1-like)---IPR036236 (Zinc finger C2H2 superfamily)
scaffold_441	transdecoder	five_prime_UTR	1783732	1784228	.	+	.	ID=BSUD.24026.1.p1.utr5p1;Parent=BSUD.24026.1.p1
scaffold_441	transdecoder	exon	1783732	1784667	.	+	.	ID=BSUD.24026.1.p1.exon1;Parent=BSUD.24026.1.p1
scaffold_441	transdecoder	CDS	1784229	1784667	.	+	0	ID=cds.BSUD.24026.1.p1;Parent=BSUD.24026.1.p1
scaffold_441	transdecoder	exon	1787673	1787816	.	+	.	ID=BSUD.24026.1.p1.exon2;Parent=BSUD.24026.1.p1
scaffold_441	transdecoder	CDS	1787673	1787816	.	+	2	ID=cds.BSUD.24026.1.p1;Parent=BSUD.24026.1.p1
scaffold_441	transdecoder	exon	1788153	1788220	.	+	.	ID=BSUD.24026.1.p1.exon3;Parent=BSUD.24026.1.p1
scaffold_441	transdecoder	CDS	1788153	1788220	.	+	2	ID=cds.BSUD.24026.1.p1;Parent=BSUD.24026.1.p1
scaffold_441	transdecoder	exon	1788330	1788488	.	+	.	ID=BSUD.24026.1.p1.exon4;Parent=BSUD.24026.1.p1
scaffold_441	transdecoder	CDS	1788330	1788488	.	+	0	ID=cds.BSUD.24026.1.p1;Parent=BSUD.24026.1.p1
scaffold_441	transdecoder	exon	1789823	1789992	.	+	.	ID=BSUD.24026.1.p1.exon5;Parent=BSUD.24026.1.p1
scaffold_441	transdecoder	CDS	1789823	1789992	.	+	0	ID=cds.BSUD.24026.1.p1;Parent=BSUD.24026.1.p1
scaffold_441	transdecoder	exon	1790081	1790146	.	+	.	ID=BSUD.24026.1.p1.exon6;Parent=BSUD.24026.1.p1
scaffold_441	transdecoder	CDS	1790081	1790146	.	+	1	ID=cds.BSUD.24026.1.p1;Parent=BSUD.24026.1.p1
scaffold_441	transdecoder	exon	1790322	1790390	.	+	.	ID=BSUD.24026.1.p1.exon7;Parent=BSUD.24026.1.p1
scaffold_441	transdecoder	CDS	1790322	1790390	.	+	1	ID=cds.BSUD.24026.1.p1;Parent=BSUD.24026.1.p1
scaffold_441	transdecoder	exon	1791072	1791167	.	+	.	ID=BSUD.24026.1.p1.exon8;Parent=BSUD.24026.1.p1
scaffold_441	transdecoder	CDS	1791072	1791129	.	+	1	ID=cds.BSUD.24026.1.p1;Parent=BSUD.24026.1.p1
scaffold_441	transdecoder	exon	1794551	1795046	.	+	.	ID=BSUD.24026.1.p1.exon9;Parent=BSUD.24026.1.p1
scaffold_441	transdecoder	three_prime_UTR	1791130	1791167	.	+	.	ID=BSUD.24026.1.p1.utr3p1;Parent=BSUD.24026.1.p1
scaffold_441	transdecoder	three_prime_UTR	1794551	1795046	.	+	.	ID=BSUD.24026.1.p1.utr3p2;Parent=BSUD.24026.1.p1
scaffold_441	transdecoder	mRNA	1783732	1795046	.	+	.	ID=BSUD.24026.2.p1;Parent=BSUD.24026;Interpro=IPR013087 (Zinc finger C2H2-type)---IPR017114 (C2H2-type Zinc finger protein, YY1-like)---IPR036236 (Zinc finger C2H2 superfamily)
scaffold_441	transdecoder	five_prime_UTR	1783732	1784228	.	+	.	ID=BSUD.24026.2.p1.utr5p1;Parent=BSUD.24026.2.p1
scaffold_441	transdecoder	exon	1783732	1784667	.	+	.	ID=BSUD.24026.2.p1.exon1;Parent=BSUD.24026.2.p1
scaffold_441	transdecoder	CDS	1784229	1784667	.	+	0	ID=cds.BSUD.24026.2.p1;Parent=BSUD.24026.2.p1
scaffold_441	transdecoder	exon	1787673	1787816	.	+	.	ID=BSUD.24026.2.p1.exon2;Parent=BSUD.24026.2.p1
scaffold_441	transdecoder	CDS	1787673	1787816	.	+	2	ID=cds.BSUD.24026.2.p1;Parent=BSUD.24026.2.p1
scaffold_441	transdecoder	exon	1788156	1788220	.	+	.	ID=BSUD.24026.2.p1.exon3;Parent=BSUD.24026.2.p1
scaffold_441	transdecoder	CDS	1788156	1788220	.	+	2	ID=cds.BSUD.24026.2.p1;Parent=BSUD.24026.2.p1
scaffold_441	transdecoder	exon	1788330	1788488	.	+	.	ID=BSUD.24026.2.p1.exon4;Parent=BSUD.24026.2.p1
scaffold_441	transdecoder	CDS	1788330	1788488	.	+	0	ID=cds.BSUD.24026.2.p1;Parent=BSUD.24026.2.p1
scaffold_441	transdecoder	exon	1789823	1789992	.	+	.	ID=BSUD.24026.2.p1.exon5;Parent=BSUD.24026.2.p1
scaffold_441	transdecoder	CDS	1789823	1789992	.	+	0	ID=cds.BSUD.24026.2.p1;Parent=BSUD.24026.2.p1
scaffold_441	transdecoder	exon	1790081	1790146	.	+	.	ID=BSUD.24026.2.p1.exon6;Parent=BSUD.24026.2.p1
scaffold_441	transdecoder	CDS	1790081	1790146	.	+	1	ID=cds.BSUD.24026.2.p1;Parent=BSUD.24026.2.p1
scaffold_441	transdecoder	exon	1790322	1790390	.	+	.	ID=BSUD.24026.2.p1.exon7;Parent=BSUD.24026.2.p1
scaffold_441	transdecoder	CDS	1790322	1790390	.	+	1	ID=cds.BSUD.24026.2.p1;Parent=BSUD.24026.2.p1
scaffold_441	transdecoder	exon	1791072	1791167	.	+	.	ID=BSUD.24026.2.p1.exon8;Parent=BSUD.24026.2.p1
scaffold_441	transdecoder	CDS	1791072	1791129	.	+	1	ID=cds.BSUD.24026.2.p1;Parent=BSUD.24026.2.p1
scaffold_441	transdecoder	exon	1794551	1795046	.	+	.	ID=BSUD.24026.2.p1.exon9;Parent=BSUD.24026.2.p1
scaffold_441	transdecoder	three_prime_UTR	1791130	1791167	.	+	.	ID=BSUD.24026.2.p1.utr3p1;Parent=BSUD.24026.2.p1
scaffold_441	transdecoder	three_prime_UTR	1794551	1795046	.	+	.	ID=BSUD.24026.2.p1.utr3p2;Parent=BSUD.24026.2.p1
scaffold_441	transdecoder	gene	1796523	1809220	.	-	.	ID=BSUD.24027;Interpro=IPR007133 (RNA polymerase II associated factor Paf1)
scaffold_441	transdecoder	mRNA	1796523	1809220	.	-	.	ID=BSUD.24027.1.p1;Parent=BSUD.24027;Interpro=IPR007133 (RNA polymerase II associated factor Paf1)
scaffold_441	transdecoder	five_prime_UTR	1809079	1809220	.	-	.	ID=BSUD.24027.1.p1.utr5p1;Parent=BSUD.24027.1.p1
scaffold_441	transdecoder	exon	1809011	1809220	.	-	.	ID=BSUD.24027.1.p1.exon1;Parent=BSUD.24027.1.p1
scaffold_441	transdecoder	CDS	1809011	1809078	.	-	0	ID=cds.BSUD.24027.1.p1;Parent=BSUD.24027.1.p1
scaffold_441	transdecoder	exon	1803854	1803946	.	-	.	ID=BSUD.24027.1.p1.exon2;Parent=BSUD.24027.1.p1
scaffold_441	transdecoder	CDS	1803854	1803946	.	-	1	ID=cds.BSUD.24027.1.p1;Parent=BSUD.24027.1.p1
scaffold_441	transdecoder	exon	1803454	1803575	.	-	.	ID=BSUD.24027.1.p1.exon3;Parent=BSUD.24027.1.p1
scaffold_441	transdecoder	CDS	1803454	1803575	.	-	1	ID=cds.BSUD.24027.1.p1;Parent=BSUD.24027.1.p1
scaffold_441	transdecoder	exon	1803270	1803336	.	-	.	ID=BSUD.24027.1.p1.exon4;Parent=BSUD.24027.1.p1
scaffold_441	transdecoder	CDS	1803270	1803336	.	-	2	ID=cds.BSUD.24027.1.p1;Parent=BSUD.24027.1.p1
scaffold_441	transdecoder	exon	1803031	1803132	.	-	.	ID=BSUD.24027.1.p1.exon5;Parent=BSUD.24027.1.p1
scaffold_441	transdecoder	CDS	1803031	1803132	.	-	1	ID=cds.BSUD.24027.1.p1;Parent=BSUD.24027.1.p1
scaffold_441	transdecoder	exon	1802120	1802225	.	-	.	ID=BSUD.24027.1.p1.exon6;Parent=BSUD.24027.1.p1
scaffold_441	transdecoder	CDS	1802120	1802225	.	-	1	ID=cds.BSUD.24027.1.p1;Parent=BSUD.24027.1.p1
scaffold_441	transdecoder	exon	1801917	1801985	.	-	.	ID=BSUD.24027.1.p1.exon7;Parent=BSUD.24027.1.p1
scaffold_441	transdecoder	CDS	1801917	1801985	.	-	0	ID=cds.BSUD.24027.1.p1;Parent=BSUD.24027.1.p1
scaffold_441	transdecoder	exon	1801678	1801781	.	-	.	ID=BSUD.24027.1.p1.exon8;Parent=BSUD.24027.1.p1
scaffold_441	transdecoder	CDS	1801678	1801781	.	-	0	ID=cds.BSUD.24027.1.p1;Parent=BSUD.24027.1.p1
scaffold_441	transdecoder	exon	1801112	1801228	.	-	.	ID=BSUD.24027.1.p1.exon9;Parent=BSUD.24027.1.p1
scaffold_441	transdecoder	CDS	1801112	1801228	.	-	1	ID=cds.BSUD.24027.1.p1;Parent=BSUD.24027.1.p1
scaffold_441	transdecoder	exon	1800130	1800255	.	-	.	ID=BSUD.24027.1.p1.exon10;Parent=BSUD.24027.1.p1
scaffold_441	transdecoder	CDS	1800130	1800255	.	-	1	ID=cds.BSUD.24027.1.p1;Parent=BSUD.24027.1.p1
scaffold_441	transdecoder	exon	1799748	1799850	.	-	.	ID=BSUD.24027.1.p1.exon11;Parent=BSUD.24027.1.p1
scaffold_441	transdecoder	CDS	1799748	1799850	.	-	1	ID=cds.BSUD.24027.1.p1;Parent=BSUD.24027.1.p1
scaffold_441	transdecoder	exon	1798992	1799067	.	-	.	ID=BSUD.24027.1.p1.exon12;Parent=BSUD.24027.1.p1
scaffold_441	transdecoder	CDS	1798992	1799067	.	-	0	ID=cds.BSUD.24027.1.p1;Parent=BSUD.24027.1.p1
scaffold_441	transdecoder	exon	1796523	1798785	.	-	.	ID=BSUD.24027.1.p1.exon13;Parent=BSUD.24027.1.p1
scaffold_441	transdecoder	CDS	1798403	1798785	.	-	2	ID=cds.BSUD.24027.1.p1;Parent=BSUD.24027.1.p1
scaffold_441	transdecoder	three_prime_UTR	1796523	1798402	.	-	.	ID=BSUD.24027.1.p1.utr3p1;Parent=BSUD.24027.1.p1
scaffold_441	transdecoder	mRNA	1798290	1809220	.	-	.	ID=BSUD.24027.2.p1;Parent=BSUD.24027;Interpro=IPR007133 (RNA polymerase II associated factor Paf1)
scaffold_441	transdecoder	five_prime_UTR	1809048	1809220	.	-	.	ID=BSUD.24027.2.p1.utr5p1;Parent=BSUD.24027.2.p1
scaffold_441	transdecoder	exon	1809012	1809220	.	-	.	ID=BSUD.24027.2.p1.exon1;Parent=BSUD.24027.2.p1
scaffold_441	transdecoder	CDS	1809012	1809047	.	-	0	ID=cds.BSUD.24027.2.p1;Parent=BSUD.24027.2.p1
scaffold_441	transdecoder	exon	1803854	1803948	.	-	.	ID=BSUD.24027.2.p1.exon2;Parent=BSUD.24027.2.p1
scaffold_441	transdecoder	CDS	1803854	1803948	.	-	0	ID=cds.BSUD.24027.2.p1;Parent=BSUD.24027.2.p1
scaffold_441	transdecoder	exon	1803454	1803575	.	-	.	ID=BSUD.24027.2.p1.exon3;Parent=BSUD.24027.2.p1
scaffold_441	transdecoder	CDS	1803454	1803575	.	-	1	ID=cds.BSUD.24027.2.p1;Parent=BSUD.24027.2.p1
scaffold_441	transdecoder	exon	1803270	1803336	.	-	.	ID=BSUD.24027.2.p1.exon4;Parent=BSUD.24027.2.p1
scaffold_441	transdecoder	CDS	1803270	1803336	.	-	2	ID=cds.BSUD.24027.2.p1;Parent=BSUD.24027.2.p1
scaffold_441	transdecoder	exon	1803031	1803132	.	-	.	ID=BSUD.24027.2.p1.exon5;Parent=BSUD.24027.2.p1
scaffold_441	transdecoder	CDS	1803031	1803132	.	-	1	ID=cds.BSUD.24027.2.p1;Parent=BSUD.24027.2.p1
scaffold_441	transdecoder	exon	1802120	1802225	.	-	.	ID=BSUD.24027.2.p1.exon6;Parent=BSUD.24027.2.p1
scaffold_441	transdecoder	CDS	1802120	1802225	.	-	1	ID=cds.BSUD.24027.2.p1;Parent=BSUD.24027.2.p1
scaffold_441	transdecoder	exon	1801917	1801985	.	-	.	ID=BSUD.24027.2.p1.exon7;Parent=BSUD.24027.2.p1
scaffold_441	transdecoder	CDS	1801917	1801985	.	-	0	ID=cds.BSUD.24027.2.p1;Parent=BSUD.24027.2.p1
scaffold_441	transdecoder	exon	1801678	1801781	.	-	.	ID=BSUD.24027.2.p1.exon8;Parent=BSUD.24027.2.p1
scaffold_441	transdecoder	CDS	1801678	1801781	.	-	0	ID=cds.BSUD.24027.2.p1;Parent=BSUD.24027.2.p1
scaffold_441	transdecoder	exon	1801112	1801228	.	-	.	ID=BSUD.24027.2.p1.exon9;Parent=BSUD.24027.2.p1
scaffold_441	transdecoder	CDS	1801112	1801228	.	-	1	ID=cds.BSUD.24027.2.p1;Parent=BSUD.24027.2.p1
scaffold_441	transdecoder	exon	1800130	1800255	.	-	.	ID=BSUD.24027.2.p1.exon10;Parent=BSUD.24027.2.p1
scaffold_441	transdecoder	CDS	1800130	1800255	.	-	1	ID=cds.BSUD.24027.2.p1;Parent=BSUD.24027.2.p1
scaffold_441	transdecoder	exon	1799748	1799850	.	-	.	ID=BSUD.24027.2.p1.exon11;Parent=BSUD.24027.2.p1
scaffold_441	transdecoder	CDS	1799748	1799850	.	-	1	ID=cds.BSUD.24027.2.p1;Parent=BSUD.24027.2.p1
scaffold_441	transdecoder	exon	1798992	1799067	.	-	.	ID=BSUD.24027.2.p1.exon12;Parent=BSUD.24027.2.p1
scaffold_441	transdecoder	CDS	1798992	1799067	.	-	0	ID=cds.BSUD.24027.2.p1;Parent=BSUD.24027.2.p1
scaffold_441	transdecoder	exon	1798290	1798785	.	-	.	ID=BSUD.24027.2.p1.exon13;Parent=BSUD.24027.2.p1
scaffold_441	transdecoder	CDS	1798403	1798785	.	-	2	ID=cds.BSUD.24027.2.p1;Parent=BSUD.24027.2.p1
scaffold_441	transdecoder	three_prime_UTR	1798290	1798402	.	-	.	ID=BSUD.24027.2.p1.utr3p1;Parent=BSUD.24027.2.p1
scaffold_441	transdecoder	gene	1809407	1814346	.	+	.	ID=BSUD.24028;Interpro=IPR021018 (Mediator complex, subunit Med29, metazoa)
scaffold_441	transdecoder	mRNA	1809407	1814346	.	+	.	ID=BSUD.24028.1.p1;Parent=BSUD.24028;Interpro=IPR021018 (Mediator complex, subunit Med29, metazoa)
scaffold_441	transdecoder	five_prime_UTR	1809407	1809431	.	+	.	ID=BSUD.24028.1.p1.utr5p1;Parent=BSUD.24028.1.p1
scaffold_441	transdecoder	exon	1809407	1809674	.	+	.	ID=BSUD.24028.1.p1.exon1;Parent=BSUD.24028.1.p1
scaffold_441	transdecoder	CDS	1809432	1809674	.	+	0	ID=cds.BSUD.24028.1.p1;Parent=BSUD.24028.1.p1
scaffold_441	transdecoder	exon	1812366	1812424	.	+	.	ID=BSUD.24028.1.p1.exon2;Parent=BSUD.24028.1.p1
scaffold_441	transdecoder	CDS	1812366	1812424	.	+	0	ID=cds.BSUD.24028.1.p1;Parent=BSUD.24028.1.p1
scaffold_441	transdecoder	exon	1812702	1812786	.	+	.	ID=BSUD.24028.1.p1.exon3;Parent=BSUD.24028.1.p1
scaffold_441	transdecoder	CDS	1812702	1812786	.	+	1	ID=cds.BSUD.24028.1.p1;Parent=BSUD.24028.1.p1
scaffold_441	transdecoder	exon	1813677	1814346	.	+	.	ID=BSUD.24028.1.p1.exon4;Parent=BSUD.24028.1.p1
scaffold_441	transdecoder	CDS	1813677	1813889	.	+	0	ID=cds.BSUD.24028.1.p1;Parent=BSUD.24028.1.p1
scaffold_441	transdecoder	three_prime_UTR	1813890	1814346	.	+	.	ID=BSUD.24028.1.p1.utr3p1;Parent=BSUD.24028.1.p1
scaffold_441	transdecoder	gene	1814427	1822756	.	-	.	ID=BSUD.24029;Interpro=NA
scaffold_441	transdecoder	mRNA	1814427	1822756	.	-	.	ID=BSUD.24029.1.p1;Parent=BSUD.24029;Interpro=NA
scaffold_441	transdecoder	five_prime_UTR	1822628	1822756	.	-	.	ID=BSUD.24029.1.p1.utr5p1;Parent=BSUD.24029.1.p1
scaffold_441	transdecoder	five_prime_UTR	1820198	1820214	.	-	.	ID=BSUD.24029.1.p1.utr5p2;Parent=BSUD.24029.1.p1
scaffold_441	transdecoder	exon	1822628	1822756	.	-	.	ID=BSUD.24029.1.p1.exon1;Parent=BSUD.24029.1.p1
scaffold_441	transdecoder	exon	1820138	1820214	.	-	.	ID=BSUD.24029.1.p1.exon2;Parent=BSUD.24029.1.p1
scaffold_441	transdecoder	CDS	1820138	1820197	.	-	0	ID=cds.BSUD.24029.1.p1;Parent=BSUD.24029.1.p1
scaffold_441	transdecoder	exon	1818945	1819066	.	-	.	ID=BSUD.24029.1.p1.exon3;Parent=BSUD.24029.1.p1
scaffold_441	transdecoder	CDS	1818945	1819066	.	-	0	ID=cds.BSUD.24029.1.p1;Parent=BSUD.24029.1.p1
scaffold_441	transdecoder	exon	1817562	1817692	.	-	.	ID=BSUD.24029.1.p1.exon4;Parent=BSUD.24029.1.p1
scaffold_441	transdecoder	CDS	1817562	1817692	.	-	1	ID=cds.BSUD.24029.1.p1;Parent=BSUD.24029.1.p1
scaffold_441	transdecoder	exon	1816761	1816829	.	-	.	ID=BSUD.24029.1.p1.exon5;Parent=BSUD.24029.1.p1
scaffold_441	transdecoder	CDS	1816761	1816829	.	-	2	ID=cds.BSUD.24029.1.p1;Parent=BSUD.24029.1.p1
scaffold_441	transdecoder	exon	1815754	1815928	.	-	.	ID=BSUD.24029.1.p1.exon6;Parent=BSUD.24029.1.p1
scaffold_441	transdecoder	CDS	1815754	1815928	.	-	2	ID=cds.BSUD.24029.1.p1;Parent=BSUD.24029.1.p1
scaffold_441	transdecoder	exon	1814427	1814901	.	-	.	ID=BSUD.24029.1.p1.exon7;Parent=BSUD.24029.1.p1
scaffold_441	transdecoder	CDS	1814682	1814901	.	-	1	ID=cds.BSUD.24029.1.p1;Parent=BSUD.24029.1.p1
scaffold_441	transdecoder	three_prime_UTR	1814427	1814681	.	-	.	ID=BSUD.24029.1.p1.utr3p1;Parent=BSUD.24029.1.p1
scaffold_441	transdecoder	gene	1823087	1832006	.	+	.	ID=BSUD.24030;Interpro=IPR003958 (Transcription factor CBF/NF-Y/archaeal histone domain)---IPR009072 (Histone-fold)---IPR027116 (Negative cofactor 2 complex subunit alpha/DNA polymerase epsilon subunit C)
scaffold_441	transdecoder	mRNA	1823087	1832006	.	+	.	ID=BSUD.24030.1.p1;Parent=BSUD.24030;Interpro=IPR003958 (Transcription factor CBF/NF-Y/archaeal histone domain)---IPR009072 (Histone-fold)---IPR027116 (Negative cofactor 2 complex subunit alpha/DNA polymerase epsilon subunit C)
scaffold_441	transdecoder	five_prime_UTR	1823087	1823187	.	+	.	ID=BSUD.24030.1.p1.utr5p1;Parent=BSUD.24030.1.p1
scaffold_441	transdecoder	five_prime_UTR	1823814	1823831	.	+	.	ID=BSUD.24030.1.p1.utr5p2;Parent=BSUD.24030.1.p1
scaffold_441	transdecoder	exon	1823087	1823187	.	+	.	ID=BSUD.24030.1.p1.exon1;Parent=BSUD.24030.1.p1
scaffold_441	transdecoder	exon	1823814	1823886	.	+	.	ID=BSUD.24030.1.p1.exon2;Parent=BSUD.24030.1.p1
scaffold_441	transdecoder	CDS	1823832	1823886	.	+	0	ID=cds.BSUD.24030.1.p1;Parent=BSUD.24030.1.p1
scaffold_441	transdecoder	exon	1824310	1824403	.	+	.	ID=BSUD.24030.1.p1.exon3;Parent=BSUD.24030.1.p1
scaffold_441	transdecoder	CDS	1824310	1824403	.	+	2	ID=cds.BSUD.24030.1.p1;Parent=BSUD.24030.1.p1
scaffold_441	transdecoder	exon	1825210	1825350	.	+	.	ID=BSUD.24030.1.p1.exon4;Parent=BSUD.24030.1.p1
scaffold_441	transdecoder	CDS	1825210	1825350	.	+	1	ID=cds.BSUD.24030.1.p1;Parent=BSUD.24030.1.p1
scaffold_441	transdecoder	exon	1826061	1826136	.	+	.	ID=BSUD.24030.1.p1.exon5;Parent=BSUD.24030.1.p1
scaffold_441	transdecoder	CDS	1826061	1826136	.	+	1	ID=cds.BSUD.24030.1.p1;Parent=BSUD.24030.1.p1
scaffold_441	transdecoder	exon	1826599	1826734	.	+	.	ID=BSUD.24030.1.p1.exon6;Parent=BSUD.24030.1.p1
scaffold_441	transdecoder	CDS	1826599	1826734	.	+	0	ID=cds.BSUD.24030.1.p1;Parent=BSUD.24030.1.p1
scaffold_441	transdecoder	exon	1829461	1829506	.	+	.	ID=BSUD.24030.1.p1.exon7;Parent=BSUD.24030.1.p1
scaffold_441	transdecoder	CDS	1829461	1829506	.	+	2	ID=cds.BSUD.24030.1.p1;Parent=BSUD.24030.1.p1
scaffold_441	transdecoder	exon	1830683	1832006	.	+	.	ID=BSUD.24030.1.p1.exon8;Parent=BSUD.24030.1.p1
scaffold_441	transdecoder	CDS	1830683	1831034	.	+	1	ID=cds.BSUD.24030.1.p1;Parent=BSUD.24030.1.p1
scaffold_441	transdecoder	three_prime_UTR	1831035	1832006	.	+	.	ID=BSUD.24030.1.p1.utr3p1;Parent=BSUD.24030.1.p1
scaffold_441	transdecoder	gene	1841357	1883132	.	+	.	ID=BSUD.24031;Interpro=IPR003439 (ABC transporter-like, ATP-binding domain)---IPR003593 (AAA+ ATPase domain)---IPR011527 (ABC transporter type 1, transmembrane domain)---IPR017871 (ABC transporter-like, conserved site)---IPR027417 (P-loop containing nucleoside triphosphate hydrolase)---IPR030247 (ATP-binding cassette sub-family C member 2)---IPR036640 (ABC transporter type 1, transmembrane domain superfamily)
scaffold_441	transdecoder	mRNA	1841357	1883132	.	+	.	ID=BSUD.24031.1.p1;Parent=BSUD.24031;Interpro=IPR003439 (ABC transporter-like, ATP-binding domain)---IPR003593 (AAA+ ATPase domain)---IPR011527 (ABC transporter type 1, transmembrane domain)---IPR017871 (ABC transporter-like, conserved site)---IPR027417 (P-loop containing nucleoside triphosphate hydrolase)---IPR030247 (ATP-binding cassette sub-family C member 2)---IPR036640 (ABC transporter type 1, transmembrane domain superfamily)
scaffold_441	transdecoder	five_prime_UTR	1841357	1841837	.	+	.	ID=BSUD.24031.1.p1.utr5p1;Parent=BSUD.24031.1.p1
scaffold_441	transdecoder	exon	1841357	1841891	.	+	.	ID=BSUD.24031.1.p1.exon1;Parent=BSUD.24031.1.p1
scaffold_441	transdecoder	CDS	1841838	1841891	.	+	0	ID=cds.BSUD.24031.1.p1;Parent=BSUD.24031.1.p1
scaffold_441	transdecoder	exon	1842391	1842654	.	+	.	ID=BSUD.24031.1.p1.exon2;Parent=BSUD.24031.1.p1
scaffold_441	transdecoder	CDS	1842391	1842654	.	+	0	ID=cds.BSUD.24031.1.p1;Parent=BSUD.24031.1.p1
scaffold_441	transdecoder	exon	1843431	1843541	.	+	.	ID=BSUD.24031.1.p1.exon3;Parent=BSUD.24031.1.p1
scaffold_441	transdecoder	CDS	1843431	1843541	.	+	0	ID=cds.BSUD.24031.1.p1;Parent=BSUD.24031.1.p1
scaffold_441	transdecoder	exon	1844180	1844308	.	+	.	ID=BSUD.24031.1.p1.exon4;Parent=BSUD.24031.1.p1
scaffold_441	transdecoder	CDS	1844180	1844308	.	+	0	ID=cds.BSUD.24031.1.p1;Parent=BSUD.24031.1.p1
scaffold_441	transdecoder	exon	1844906	1845034	.	+	.	ID=BSUD.24031.1.p1.exon5;Parent=BSUD.24031.1.p1
scaffold_441	transdecoder	CDS	1844906	1845034	.	+	0	ID=cds.BSUD.24031.1.p1;Parent=BSUD.24031.1.p1
scaffold_441	transdecoder	exon	1846566	1846627	.	+	.	ID=BSUD.24031.1.p1.exon6;Parent=BSUD.24031.1.p1
scaffold_441	transdecoder	CDS	1846566	1846627	.	+	0	ID=cds.BSUD.24031.1.p1;Parent=BSUD.24031.1.p1
scaffold_441	transdecoder	exon	1847311	1847466	.	+	.	ID=BSUD.24031.1.p1.exon7;Parent=BSUD.24031.1.p1
scaffold_441	transdecoder	CDS	1847311	1847466	.	+	1	ID=cds.BSUD.24031.1.p1;Parent=BSUD.24031.1.p1
scaffold_441	transdecoder	exon	1848234	1848369	.	+	.	ID=BSUD.24031.1.p1.exon8;Parent=BSUD.24031.1.p1
scaffold_441	transdecoder	CDS	1848234	1848369	.	+	1	ID=cds.BSUD.24031.1.p1;Parent=BSUD.24031.1.p1
scaffold_441	transdecoder	exon	1849330	1849469	.	+	.	ID=BSUD.24031.1.p1.exon9;Parent=BSUD.24031.1.p1
scaffold_441	transdecoder	CDS	1849330	1849469	.	+	0	ID=cds.BSUD.24031.1.p1;Parent=BSUD.24031.1.p1
scaffold_441	transdecoder	exon	1849588	1849768	.	+	.	ID=BSUD.24031.1.p1.exon10;Parent=BSUD.24031.1.p1
scaffold_441	transdecoder	CDS	1849588	1849768	.	+	1	ID=cds.BSUD.24031.1.p1;Parent=BSUD.24031.1.p1
scaffold_441	transdecoder	exon	1851525	1851611	.	+	.	ID=BSUD.24031.1.p1.exon11;Parent=BSUD.24031.1.p1
scaffold_441	transdecoder	CDS	1851525	1851611	.	+	0	ID=cds.BSUD.24031.1.p1;Parent=BSUD.24031.1.p1
scaffold_441	transdecoder	exon	1853076	1853157	.	+	.	ID=BSUD.24031.1.p1.exon12;Parent=BSUD.24031.1.p1
scaffold_441	transdecoder	CDS	1853076	1853157	.	+	0	ID=cds.BSUD.24031.1.p1;Parent=BSUD.24031.1.p1
scaffold_441	transdecoder	exon	1854698	1854849	.	+	.	ID=BSUD.24031.1.p1.exon13;Parent=BSUD.24031.1.p1
scaffold_441	transdecoder	CDS	1854698	1854849	.	+	2	ID=cds.BSUD.24031.1.p1;Parent=BSUD.24031.1.p1
scaffold_441	transdecoder	exon	1857196	1857333	.	+	.	ID=BSUD.24031.1.p1.exon14;Parent=BSUD.24031.1.p1
scaffold_441	transdecoder	CDS	1857196	1857333	.	+	0	ID=cds.BSUD.24031.1.p1;Parent=BSUD.24031.1.p1
scaffold_441	transdecoder	exon	1857646	1857792	.	+	.	ID=BSUD.24031.1.p1.exon15;Parent=BSUD.24031.1.p1
scaffold_441	transdecoder	CDS	1857646	1857792	.	+	0	ID=cds.BSUD.24031.1.p1;Parent=BSUD.24031.1.p1
scaffold_441	transdecoder	exon	1858136	1858220	.	+	.	ID=BSUD.24031.1.p1.exon16;Parent=BSUD.24031.1.p1
scaffold_441	transdecoder	CDS	1858136	1858220	.	+	0	ID=cds.BSUD.24031.1.p1;Parent=BSUD.24031.1.p1
scaffold_441	transdecoder	exon	1859257	1859323	.	+	.	ID=BSUD.24031.1.p1.exon17;Parent=BSUD.24031.1.p1
scaffold_441	transdecoder	CDS	1859257	1859323	.	+	2	ID=cds.BSUD.24031.1.p1;Parent=BSUD.24031.1.p1
scaffold_441	transdecoder	exon	1860533	1860659	.	+	.	ID=BSUD.24031.1.p1.exon18;Parent=BSUD.24031.1.p1
scaffold_441	transdecoder	CDS	1860533	1860659	.	+	1	ID=cds.BSUD.24031.1.p1;Parent=BSUD.24031.1.p1
scaffold_441	transdecoder	exon	1861224	1861400	.	+	.	ID=BSUD.24031.1.p1.exon19;Parent=BSUD.24031.1.p1
scaffold_441	transdecoder	CDS	1861224	1861400	.	+	0	ID=cds.BSUD.24031.1.p1;Parent=BSUD.24031.1.p1
scaffold_441	transdecoder	exon	1862878	1863045	.	+	.	ID=BSUD.24031.1.p1.exon20;Parent=BSUD.24031.1.p1
scaffold_441	transdecoder	CDS	1862878	1863045	.	+	0	ID=cds.BSUD.24031.1.p1;Parent=BSUD.24031.1.p1
scaffold_441	transdecoder	exon	1863553	1863745	.	+	.	ID=BSUD.24031.1.p1.exon21;Parent=BSUD.24031.1.p1
scaffold_441	transdecoder	CDS	1863553	1863745	.	+	0	ID=cds.BSUD.24031.1.p1;Parent=BSUD.24031.1.p1
scaffold_441	transdecoder	exon	1864659	1864773	.	+	.	ID=BSUD.24031.1.p1.exon22;Parent=BSUD.24031.1.p1
scaffold_441	transdecoder	CDS	1864659	1864773	.	+	2	ID=cds.BSUD.24031.1.p1;Parent=BSUD.24031.1.p1
scaffold_441	transdecoder	exon	1866441	1866582	.	+	.	ID=BSUD.24031.1.p1.exon23;Parent=BSUD.24031.1.p1
scaffold_441	transdecoder	CDS	1866441	1866582	.	+	1	ID=cds.BSUD.24031.1.p1;Parent=BSUD.24031.1.p1
scaffold_441	transdecoder	exon	1866975	1867062	.	+	.	ID=BSUD.24031.1.p1.exon24;Parent=BSUD.24031.1.p1
scaffold_441	transdecoder	CDS	1866975	1867062	.	+	0	ID=cds.BSUD.24031.1.p1;Parent=BSUD.24031.1.p1
scaffold_441	transdecoder	exon	1867513	1867659	.	+	.	ID=BSUD.24031.1.p1.exon25;Parent=BSUD.24031.1.p1
scaffold_441	transdecoder	CDS	1867513	1867659	.	+	2	ID=cds.BSUD.24031.1.p1;Parent=BSUD.24031.1.p1
scaffold_441	transdecoder	exon	1868606	1868750	.	+	.	ID=BSUD.24031.1.p1.exon26;Parent=BSUD.24031.1.p1
scaffold_441	transdecoder	CDS	1868606	1868750	.	+	2	ID=cds.BSUD.24031.1.p1;Parent=BSUD.24031.1.p1
scaffold_441	transdecoder	exon	1870046	1870211	.	+	.	ID=BSUD.24031.1.p1.exon27;Parent=BSUD.24031.1.p1
scaffold_441	transdecoder	CDS	1870046	1870211	.	+	1	ID=cds.BSUD.24031.1.p1;Parent=BSUD.24031.1.p1
scaffold_441	transdecoder	exon	1871860	1872059	.	+	.	ID=BSUD.24031.1.p1.exon28;Parent=BSUD.24031.1.p1
scaffold_441	transdecoder	CDS	1871860	1872059	.	+	0	ID=cds.BSUD.24031.1.p1;Parent=BSUD.24031.1.p1
scaffold_441	transdecoder	exon	1873445	1873565	.	+	.	ID=BSUD.24031.1.p1.exon29;Parent=BSUD.24031.1.p1
scaffold_441	transdecoder	CDS	1873445	1873565	.	+	1	ID=cds.BSUD.24031.1.p1;Parent=BSUD.24031.1.p1
scaffold_441	transdecoder	exon	1875011	1875112	.	+	.	ID=BSUD.24031.1.p1.exon30;Parent=BSUD.24031.1.p1
scaffold_441	transdecoder	CDS	1875011	1875112	.	+	0	ID=cds.BSUD.24031.1.p1;Parent=BSUD.24031.1.p1
scaffold_441	transdecoder	exon	1876711	1876857	.	+	.	ID=BSUD.24031.1.p1.exon31;Parent=BSUD.24031.1.p1
scaffold_441	transdecoder	CDS	1876711	1876857	.	+	0	ID=cds.BSUD.24031.1.p1;Parent=BSUD.24031.1.p1
scaffold_441	transdecoder	exon	1878921	1879079	.	+	.	ID=BSUD.24031.1.p1.exon32;Parent=BSUD.24031.1.p1
scaffold_441	transdecoder	CDS	1878921	1879079	.	+	0	ID=cds.BSUD.24031.1.p1;Parent=BSUD.24031.1.p1
scaffold_441	transdecoder	exon	1879239	1879405	.	+	.	ID=BSUD.24031.1.p1.exon33;Parent=BSUD.24031.1.p1
scaffold_441	transdecoder	CDS	1879239	1879405	.	+	0	ID=cds.BSUD.24031.1.p1;Parent=BSUD.24031.1.p1
scaffold_441	transdecoder	exon	1880051	1880245	.	+	.	ID=BSUD.24031.1.p1.exon34;Parent=BSUD.24031.1.p1
scaffold_441	transdecoder	CDS	1880051	1880245	.	+	1	ID=cds.BSUD.24031.1.p1;Parent=BSUD.24031.1.p1
scaffold_441	transdecoder	exon	1882152	1883132	.	+	.	ID=BSUD.24031.1.p1.exon35;Parent=BSUD.24031.1.p1
scaffold_441	transdecoder	CDS	1882152	1882260	.	+	1	ID=cds.BSUD.24031.1.p1;Parent=BSUD.24031.1.p1
scaffold_441	transdecoder	three_prime_UTR	1882261	1883132	.	+	.	ID=BSUD.24031.1.p1.utr3p1;Parent=BSUD.24031.1.p1
scaffold_441	transdecoder	gene	1900427	1910938	.	-	.	ID=BSUD.24032;Interpro=IPR000837 (AP-1 transcription factor)---IPR004827 (Basic-leucine zipper domain)---IPR046347 (Basic-leucine zipper domain superfamily)
scaffold_441	transdecoder	mRNA	1900427	1910938	.	-	.	ID=BSUD.24032.1.p1;Parent=BSUD.24032;Interpro=IPR000837 (AP-1 transcription factor)---IPR004827 (Basic-leucine zipper domain)---IPR046347 (Basic-leucine zipper domain superfamily)
scaffold_441	transdecoder	five_prime_UTR	1910753	1910938	.	-	.	ID=BSUD.24032.1.p1.utr5p1;Parent=BSUD.24032.1.p1
scaffold_441	transdecoder	exon	1910642	1910938	.	-	.	ID=BSUD.24032.1.p1.exon1;Parent=BSUD.24032.1.p1
scaffold_441	transdecoder	CDS	1910642	1910752	.	-	0	ID=cds.BSUD.24032.1.p1;Parent=BSUD.24032.1.p1
scaffold_441	transdecoder	exon	1908574	1908933	.	-	.	ID=BSUD.24032.1.p1.exon2;Parent=BSUD.24032.1.p1
scaffold_441	transdecoder	CDS	1908574	1908933	.	-	0	ID=cds.BSUD.24032.1.p1;Parent=BSUD.24032.1.p1
scaffold_441	transdecoder	exon	1903072	1903179	.	-	.	ID=BSUD.24032.1.p1.exon3;Parent=BSUD.24032.1.p1
scaffold_441	transdecoder	CDS	1903072	1903179	.	-	0	ID=cds.BSUD.24032.1.p1;Parent=BSUD.24032.1.p1
scaffold_441	transdecoder	exon	1900427	1901950	.	-	.	ID=BSUD.24032.1.p1.exon4;Parent=BSUD.24032.1.p1
scaffold_441	transdecoder	CDS	1901333	1901950	.	-	0	ID=cds.BSUD.24032.1.p1;Parent=BSUD.24032.1.p1
scaffold_441	transdecoder	three_prime_UTR	1900427	1901332	.	-	.	ID=BSUD.24032.1.p1.utr3p1;Parent=BSUD.24032.1.p1
scaffold_441	transdecoder	mRNA	1901163	1910908	.	-	.	ID=BSUD.24032.2.p1;Parent=BSUD.24032;Interpro=IPR000837 (AP-1 transcription factor)---IPR004827 (Basic-leucine zipper domain)---IPR046347 (Basic-leucine zipper domain superfamily)
scaffold_441	transdecoder	five_prime_UTR	1909510	1910908	.	-	.	ID=BSUD.24032.2.p1.utr5p1;Parent=BSUD.24032.2.p1
scaffold_441	transdecoder	exon	1909261	1910908	.	-	.	ID=BSUD.24032.2.p1.exon1;Parent=BSUD.24032.2.p1
scaffold_441	transdecoder	CDS	1909261	1909509	.	-	0	ID=cds.BSUD.24032.2.p1;Parent=BSUD.24032.2.p1
scaffold_441	transdecoder	exon	1908574	1908933	.	-	.	ID=BSUD.24032.2.p1.exon2;Parent=BSUD.24032.2.p1
scaffold_441	transdecoder	CDS	1908574	1908933	.	-	0	ID=cds.BSUD.24032.2.p1;Parent=BSUD.24032.2.p1
scaffold_441	transdecoder	exon	1903072	1903179	.	-	.	ID=BSUD.24032.2.p1.exon3;Parent=BSUD.24032.2.p1
scaffold_441	transdecoder	CDS	1903072	1903179	.	-	0	ID=cds.BSUD.24032.2.p1;Parent=BSUD.24032.2.p1
scaffold_441	transdecoder	exon	1901163	1901950	.	-	.	ID=BSUD.24032.2.p1.exon4;Parent=BSUD.24032.2.p1
scaffold_441	transdecoder	CDS	1901333	1901950	.	-	0	ID=cds.BSUD.24032.2.p1;Parent=BSUD.24032.2.p1
scaffold_441	transdecoder	three_prime_UTR	1901163	1901332	.	-	.	ID=BSUD.24032.2.p1.utr3p1;Parent=BSUD.24032.2.p1
scaffold_441	tRNAscan-SE	tRNA	1919845	1919916	68.0	+	.	ID=scaffold_441.trna9;Name=scaffold_441.tRNA9-AspGTC;isotype=Asp;anticodon=GTC;gene_biotype=tRNA
scaffold_441	tRNAscan-SE	exon	1919845	1919916	.	+	.	ID=scaffold_441.trna9.exon1;Parent=scaffold_441.trna9
scaffold_441	tRNAscan-SE	pseudogene_tRNA	1926094	1926162	35.5	+	.	ID=scaffold_441.trna10;Name=scaffold_441.tRNA10-UndetNNN;isotype=Undet;anticodon=NNN;gene_biotype=pseudogene
scaffold_441	tRNAscan-SE	exon	1926094	1926162	.	+	.	ID=scaffold_441.trna10.exon1;Parent=scaffold_441.trna10
scaffold_441	transdecoder	gene	1927409	1980422	.	+	.	ID=BSUD.24033;Interpro=IPR001806 (Small GTPase)---IPR003578 (Small GTPase Rho)---IPR005225 (Small GTP-binding protein domain)---IPR027417 (P-loop containing nucleoside triphosphate hydrolase)
scaffold_441	transdecoder	mRNA	1927409	1980422	.	+	.	ID=BSUD.24033.1.p1;Parent=BSUD.24033;Interpro=IPR001806 (Small GTPase)---IPR003578 (Small GTPase Rho)---IPR005225 (Small GTP-binding protein domain)---IPR027417 (P-loop containing nucleoside triphosphate hydrolase)
scaffold_441	transdecoder	five_prime_UTR	1927409	1927861	.	+	.	ID=BSUD.24033.1.p1.utr5p1;Parent=BSUD.24033.1.p1
scaffold_441	transdecoder	five_prime_UTR	1951927	1952346	.	+	.	ID=BSUD.24033.1.p1.utr5p2;Parent=BSUD.24033.1.p1
scaffold_441	transdecoder	exon	1927409	1927861	.	+	.	ID=BSUD.24033.1.p1.exon1;Parent=BSUD.24033.1.p1
scaffold_441	transdecoder	exon	1951927	1952491	.	+	.	ID=BSUD.24033.1.p1.exon2;Parent=BSUD.24033.1.p1
scaffold_441	transdecoder	CDS	1952347	1952491	.	+	0	ID=cds.BSUD.24033.1.p1;Parent=BSUD.24033.1.p1
scaffold_441	transdecoder	exon	1973858	1973916	.	+	.	ID=BSUD.24033.1.p1.exon3;Parent=BSUD.24033.1.p1
scaffold_441	transdecoder	CDS	1973858	1973916	.	+	2	ID=cds.BSUD.24033.1.p1;Parent=BSUD.24033.1.p1
scaffold_441	transdecoder	exon	1977052	1977227	.	+	.	ID=BSUD.24033.1.p1.exon4;Parent=BSUD.24033.1.p1
scaffold_441	transdecoder	CDS	1977052	1977227	.	+	0	ID=cds.BSUD.24033.1.p1;Parent=BSUD.24033.1.p1
scaffold_441	transdecoder	exon	1977999	1980422	.	+	.	ID=BSUD.24033.1.p1.exon5;Parent=BSUD.24033.1.p1
scaffold_441	transdecoder	CDS	1977999	1978212	.	+	1	ID=cds.BSUD.24033.1.p1;Parent=BSUD.24033.1.p1
scaffold_441	transdecoder	three_prime_UTR	1978213	1980422	.	+	.	ID=BSUD.24033.1.p1.utr3p1;Parent=BSUD.24033.1.p1
scaffold_441	transdecoder	mRNA	1974611	1980420	.	+	.	ID=BSUD.24033.2.p3;Parent=BSUD.24033;Interpro=IPR001806 (Small GTPase)---IPR003578 (Small GTPase Rho)---IPR005225 (Small GTP-binding protein domain)---IPR027417 (P-loop containing nucleoside triphosphate hydrolase)
scaffold_441	transdecoder	five_prime_UTR	1974611	1974665	.	+	.	ID=BSUD.24033.2.p3.utr5p1;Parent=BSUD.24033.2.p3
scaffold_441	transdecoder	five_prime_UTR	1977052	1977227	.	+	.	ID=BSUD.24033.2.p3.utr5p2;Parent=BSUD.24033.2.p3
scaffold_441	transdecoder	five_prime_UTR	1977999	1978020	.	+	.	ID=BSUD.24033.2.p3.utr5p3;Parent=BSUD.24033.2.p3
scaffold_441	transdecoder	exon	1974611	1974665	.	+	.	ID=BSUD.24033.2.p3.exon1;Parent=BSUD.24033.2.p3
scaffold_441	transdecoder	exon	1977052	1977227	.	+	.	ID=BSUD.24033.2.p3.exon2;Parent=BSUD.24033.2.p3
scaffold_441	transdecoder	exon	1977999	1980420	.	+	.	ID=BSUD.24033.2.p3.exon3;Parent=BSUD.24033.2.p3
scaffold_441	transdecoder	CDS	1978021	1978212	.	+	0	ID=cds.BSUD.24033.2.p3;Parent=BSUD.24033.2.p3
scaffold_441	transdecoder	three_prime_UTR	1978213	1980420	.	+	.	ID=BSUD.24033.2.p3.utr3p1;Parent=BSUD.24033.2.p3
scaffold_441	tRNAscan-SE	pseudogene_tRNA	1933946	1934012	20.5	+	.	ID=scaffold_441.trna11;Name=scaffold_441.tRNA11-ValTAC;isotype=Val;anticodon=TAC;gene_biotype=pseudogene
scaffold_441	tRNAscan-SE	exon	1933946	1934012	.	+	.	ID=scaffold_441.trna11.exon1;Parent=scaffold_441.trna11
scaffold_441	transdecoder	gene	1956430	1961328	.	-	.	ID=BSUD.24034;Interpro=NA
scaffold_441	transdecoder	mRNA	1956430	1961328	.	-	.	ID=BSUD.24034.1.p5;Parent=BSUD.24034;Interpro=NA
scaffold_441	transdecoder	five_prime_UTR	1960977	1961328	.	-	.	ID=BSUD.24034.1.p5.utr5p1;Parent=BSUD.24034.1.p5
scaffold_441	transdecoder	exon	1956430	1961328	.	-	.	ID=BSUD.24034.1.p5.exon1;Parent=BSUD.24034.1.p5
scaffold_441	transdecoder	CDS	1960779	1960976	.	-	0	ID=cds.BSUD.24034.1.p5;Parent=BSUD.24034.1.p5
scaffold_441	transdecoder	three_prime_UTR	1956430	1960778	.	-	.	ID=BSUD.24034.1.p5.utr3p1;Parent=BSUD.24034.1.p5
scaffold_441	transdecoder	gene	1962513	1971648	.	-	.	ID=BSUD.24035;Interpro=IPR042815 (Dynein regulatory complex protein 10)
scaffold_441	transdecoder	mRNA	1962513	1971648	.	-	.	ID=BSUD.24035.1.p1;Parent=BSUD.24035;Interpro=IPR042815 (Dynein regulatory complex protein 10)
scaffold_441	transdecoder	five_prime_UTR	1971417	1971648	.	-	.	ID=BSUD.24035.1.p1.utr5p1;Parent=BSUD.24035.1.p1
scaffold_441	transdecoder	exon	1970448	1971648	.	-	.	ID=BSUD.24035.1.p1.exon1;Parent=BSUD.24035.1.p1
scaffold_441	transdecoder	CDS	1970448	1971416	.	-	0	ID=cds.BSUD.24035.1.p1;Parent=BSUD.24035.1.p1
scaffold_441	transdecoder	exon	1969099	1969386	.	-	.	ID=BSUD.24035.1.p1.exon2;Parent=BSUD.24035.1.p1
scaffold_441	transdecoder	CDS	1969099	1969386	.	-	0	ID=cds.BSUD.24035.1.p1;Parent=BSUD.24035.1.p1
scaffold_441	transdecoder	exon	1967021	1967254	.	-	.	ID=BSUD.24035.1.p1.exon3;Parent=BSUD.24035.1.p1
scaffold_441	transdecoder	CDS	1967021	1967254	.	-	0	ID=cds.BSUD.24035.1.p1;Parent=BSUD.24035.1.p1
scaffold_441	transdecoder	exon	1964554	1964625	.	-	.	ID=BSUD.24035.1.p1.exon4;Parent=BSUD.24035.1.p1
scaffold_441	transdecoder	CDS	1964554	1964625	.	-	0	ID=cds.BSUD.24035.1.p1;Parent=BSUD.24035.1.p1
scaffold_441	transdecoder	exon	1962513	1963059	.	-	.	ID=BSUD.24035.1.p1.exon5;Parent=BSUD.24035.1.p1
scaffold_441	transdecoder	CDS	1962769	1963059	.	-	0	ID=cds.BSUD.24035.1.p1;Parent=BSUD.24035.1.p1
scaffold_441	transdecoder	three_prime_UTR	1962513	1962768	.	-	.	ID=BSUD.24035.1.p1.utr3p1;Parent=BSUD.24035.1.p1
scaffold_441	tRNAscan-SE	pseudogene_tRNA	1966832	1966903	29.7	-	.	ID=scaffold_441.trna32;Name=scaffold_441.tRNA32-GlyTCC;isotype=Gly;anticodon=TCC;gene_biotype=pseudogene
scaffold_441	tRNAscan-SE	exon	1966832	1966903	.	-	.	ID=scaffold_441.trna32.exon1;Parent=scaffold_441.trna32
scaffold_441	tRNAscan-SE	pseudogene_tRNA	2005194	2005261	21.5	-	.	ID=scaffold_441.trna31;Name=scaffold_441.tRNA31-GluTTC;isotype=Glu;anticodon=TTC;gene_biotype=pseudogene
scaffold_441	tRNAscan-SE	exon	2005194	2005261	.	-	.	ID=scaffold_441.trna31.exon1;Parent=scaffold_441.trna31
scaffold_441	transdecoder	gene	2026294	2037367	.	+	.	ID=BSUD.24036;Interpro=NA
scaffold_441	transdecoder	mRNA	2026294	2037367	.	+	.	ID=BSUD.24036.1.p1;Parent=BSUD.24036;Interpro=NA
scaffold_441	transdecoder	five_prime_UTR	2026294	2026384	.	+	.	ID=BSUD.24036.1.p1.utr5p1;Parent=BSUD.24036.1.p1
scaffold_441	transdecoder	exon	2026294	2026463	.	+	.	ID=BSUD.24036.1.p1.exon1;Parent=BSUD.24036.1.p1
scaffold_441	transdecoder	CDS	2026385	2026463	.	+	0	ID=cds.BSUD.24036.1.p1;Parent=BSUD.24036.1.p1
scaffold_441	transdecoder	exon	2032670	2032831	.	+	.	ID=BSUD.24036.1.p1.exon2;Parent=BSUD.24036.1.p1
scaffold_441	transdecoder	CDS	2032670	2032831	.	+	2	ID=cds.BSUD.24036.1.p1;Parent=BSUD.24036.1.p1
scaffold_441	transdecoder	exon	2035886	2036068	.	+	.	ID=BSUD.24036.1.p1.exon3;Parent=BSUD.24036.1.p1
scaffold_441	transdecoder	CDS	2035886	2036068	.	+	2	ID=cds.BSUD.24036.1.p1;Parent=BSUD.24036.1.p1
scaffold_441	transdecoder	exon	2037087	2037367	.	+	.	ID=BSUD.24036.1.p1.exon4;Parent=BSUD.24036.1.p1
scaffold_441	transdecoder	CDS	2037087	2037289	.	+	2	ID=cds.BSUD.24036.1.p1;Parent=BSUD.24036.1.p1
scaffold_441	transdecoder	three_prime_UTR	2037290	2037367	.	+	.	ID=BSUD.24036.1.p1.utr3p1;Parent=BSUD.24036.1.p1
scaffold_441	tRNAscan-SE	pseudogene_tRNA	2072138	2072208	25.5	-	.	ID=scaffold_441.trna30;Name=scaffold_441.tRNA30-UndetNNN;isotype=Undet;anticodon=NNN;gene_biotype=pseudogene
scaffold_441	tRNAscan-SE	exon	2072138	2072208	.	-	.	ID=scaffold_441.trna30.exon1;Parent=scaffold_441.trna30
scaffold_441	tRNAscan-SE	pseudogene_tRNA	2087575	2087646	26.9	+	.	ID=scaffold_441.trna12;Name=scaffold_441.tRNA12-GlyTCC;isotype=Gly;anticodon=TCC;gene_biotype=pseudogene
scaffold_441	tRNAscan-SE	exon	2087575	2087646	.	+	.	ID=scaffold_441.trna12.exon1;Parent=scaffold_441.trna12
scaffold_441	transdecoder	gene	2094512	2104284	.	-	.	ID=BSUD.24037;Interpro=IPR011043 (Galactose oxidase/kelch, beta-propeller)---IPR015915 (Kelch-type beta propeller)
scaffold_441	transdecoder	mRNA	2094512	2104215	.	-	.	ID=BSUD.24037.1.p1;Parent=BSUD.24037;Interpro=IPR011043 (Galactose oxidase/kelch, beta-propeller)---IPR015915 (Kelch-type beta propeller)
scaffold_441	transdecoder	five_prime_UTR	2104044	2104215	.	-	.	ID=BSUD.24037.1.p1.utr5p1;Parent=BSUD.24037.1.p1
scaffold_441	transdecoder	exon	2103953	2104215	.	-	.	ID=BSUD.24037.1.p1.exon1;Parent=BSUD.24037.1.p1
scaffold_441	transdecoder	CDS	2103953	2104043	.	-	0	ID=cds.BSUD.24037.1.p1;Parent=BSUD.24037.1.p1
scaffold_441	transdecoder	exon	2099394	2099537	.	-	.	ID=BSUD.24037.1.p1.exon2;Parent=BSUD.24037.1.p1
scaffold_441	transdecoder	CDS	2099394	2099537	.	-	2	ID=cds.BSUD.24037.1.p1;Parent=BSUD.24037.1.p1
scaffold_441	transdecoder	exon	2097775	2098844	.	-	.	ID=BSUD.24037.1.p1.exon3;Parent=BSUD.24037.1.p1
scaffold_441	transdecoder	CDS	2097775	2098844	.	-	2	ID=cds.BSUD.24037.1.p1;Parent=BSUD.24037.1.p1
scaffold_441	transdecoder	exon	2094512	2096822	.	-	.	ID=BSUD.24037.1.p1.exon4;Parent=BSUD.24037.1.p1
scaffold_441	transdecoder	CDS	2096652	2096822	.	-	0	ID=cds.BSUD.24037.1.p1;Parent=BSUD.24037.1.p1
scaffold_441	transdecoder	three_prime_UTR	2094512	2096651	.	-	.	ID=BSUD.24037.1.p1.utr3p1;Parent=BSUD.24037.1.p1
scaffold_441	transdecoder	mRNA	2094512	2104284	.	-	.	ID=BSUD.24037.2.p1;Parent=BSUD.24037;Interpro=IPR011043 (Galactose oxidase/kelch, beta-propeller)---IPR015915 (Kelch-type beta propeller)
scaffold_441	transdecoder	five_prime_UTR	2104044	2104284	.	-	.	ID=BSUD.24037.2.p1.utr5p1;Parent=BSUD.24037.2.p1
scaffold_441	transdecoder	exon	2103920	2104284	.	-	.	ID=BSUD.24037.2.p1.exon1;Parent=BSUD.24037.2.p1
scaffold_441	transdecoder	CDS	2103920	2104043	.	-	0	ID=cds.BSUD.24037.2.p1;Parent=BSUD.24037.2.p1
scaffold_441	transdecoder	exon	2099394	2099537	.	-	.	ID=BSUD.24037.2.p1.exon2;Parent=BSUD.24037.2.p1
scaffold_441	transdecoder	CDS	2099394	2099537	.	-	2	ID=cds.BSUD.24037.2.p1;Parent=BSUD.24037.2.p1
scaffold_441	transdecoder	exon	2097775	2098844	.	-	.	ID=BSUD.24037.2.p1.exon3;Parent=BSUD.24037.2.p1
scaffold_441	transdecoder	CDS	2097775	2098844	.	-	2	ID=cds.BSUD.24037.2.p1;Parent=BSUD.24037.2.p1
scaffold_441	transdecoder	exon	2094512	2096822	.	-	.	ID=BSUD.24037.2.p1.exon4;Parent=BSUD.24037.2.p1
scaffold_441	transdecoder	CDS	2096652	2096822	.	-	0	ID=cds.BSUD.24037.2.p1;Parent=BSUD.24037.2.p1
scaffold_441	transdecoder	three_prime_UTR	2094512	2096651	.	-	.	ID=BSUD.24037.2.p1.utr3p1;Parent=BSUD.24037.2.p1
scaffold_441	barrnap:0.9	rRNA	2097594	2097706	7.1e-09	-	.	ID=5S_rRNA;Name=5S ribosomal RNA
scaffold_441	transdecoder	gene	2104339	2115499	.	+	.	ID=BSUD.24038;Interpro=IPR000306 (FYVE zinc finger)---IPR011011 (Zinc finger, FYVE/PHD-type)---IPR013083 (Zinc finger, RING/FYVE/PHD-type)---IPR017455 (Zinc finger, FYVE-related)---IPR032031 (Zinc finger FYVE domain-containing protein 21, C-terminal)---IPR038632 (Zinc finger FYVE 21, C-terminal domain superfamily)
scaffold_441	transdecoder	mRNA	2104339	2115499	.	+	.	ID=BSUD.24038.1.p1;Parent=BSUD.24038;Interpro=IPR000306 (FYVE zinc finger)---IPR011011 (Zinc finger, FYVE/PHD-type)---IPR013083 (Zinc finger, RING/FYVE/PHD-type)---IPR017455 (Zinc finger, FYVE-related)---IPR032031 (Zinc finger FYVE domain-containing protein 21, C-terminal)---IPR038632 (Zinc finger FYVE 21, C-terminal domain superfamily)
scaffold_441	transdecoder	five_prime_UTR	2104339	2104366	.	+	.	ID=BSUD.24038.1.p1.utr5p1;Parent=BSUD.24038.1.p1
scaffold_441	transdecoder	exon	2104339	2104480	.	+	.	ID=BSUD.24038.1.p1.exon1;Parent=BSUD.24038.1.p1
scaffold_441	transdecoder	CDS	2104367	2104480	.	+	0	ID=cds.BSUD.24038.1.p1;Parent=BSUD.24038.1.p1
scaffold_441	transdecoder	exon	2108578	2108634	.	+	.	ID=BSUD.24038.1.p1.exon2;Parent=BSUD.24038.1.p1
scaffold_441	transdecoder	CDS	2108578	2108634	.	+	0	ID=cds.BSUD.24038.1.p1;Parent=BSUD.24038.1.p1
scaffold_441	transdecoder	exon	2110125	2110293	.	+	.	ID=BSUD.24038.1.p1.exon3;Parent=BSUD.24038.1.p1
scaffold_441	transdecoder	CDS	2110125	2110293	.	+	0	ID=cds.BSUD.24038.1.p1;Parent=BSUD.24038.1.p1
scaffold_441	transdecoder	exon	2110453	2110537	.	+	.	ID=BSUD.24038.1.p1.exon4;Parent=BSUD.24038.1.p1
scaffold_441	transdecoder	CDS	2110453	2110537	.	+	2	ID=cds.BSUD.24038.1.p1;Parent=BSUD.24038.1.p1
scaffold_441	transdecoder	exon	2111316	2111413	.	+	.	ID=BSUD.24038.1.p1.exon5;Parent=BSUD.24038.1.p1
scaffold_441	transdecoder	CDS	2111316	2111413	.	+	1	ID=cds.BSUD.24038.1.p1;Parent=BSUD.24038.1.p1
scaffold_441	transdecoder	exon	2112162	2112292	.	+	.	ID=BSUD.24038.1.p1.exon6;Parent=BSUD.24038.1.p1
scaffold_441	transdecoder	CDS	2112162	2112292	.	+	2	ID=cds.BSUD.24038.1.p1;Parent=BSUD.24038.1.p1
scaffold_441	transdecoder	exon	2112507	2115499	.	+	.	ID=BSUD.24038.1.p1.exon7;Parent=BSUD.24038.1.p1
scaffold_441	transdecoder	CDS	2112507	2112551	.	+	0	ID=cds.BSUD.24038.1.p1;Parent=BSUD.24038.1.p1
scaffold_441	transdecoder	three_prime_UTR	2112552	2115499	.	+	.	ID=BSUD.24038.1.p1.utr3p1;Parent=BSUD.24038.1.p1
scaffold_441	tRNAscan-SE	pseudogene_tRNA	2111745	2111813	32.7	+	.	ID=scaffold_441.trna13;Name=scaffold_441.tRNA13-GlyTCC;isotype=Gly;anticodon=TCC;gene_biotype=pseudogene
scaffold_441	tRNAscan-SE	exon	2111745	2111813	.	+	.	ID=scaffold_441.trna13.exon1;Parent=scaffold_441.trna13
scaffold_441	tRNAscan-SE	tRNA	2118685	2118758	29.8	-	.	ID=scaffold_441.trna29;Name=scaffold_441.tRNA29-AspGTC;isotype=Asp;anticodon=GTC;gene_biotype=tRNA
scaffold_441	tRNAscan-SE	exon	2118685	2118758	.	-	.	ID=scaffold_441.trna29.exon1;Parent=scaffold_441.trna29
scaffold_441	transdecoder	gene	2119094	2128193	.	+	.	ID=BSUD.24039;Interpro=NA
scaffold_441	transdecoder	mRNA	2119094	2128193	.	+	.	ID=BSUD.24039.1.p1;Parent=BSUD.24039;Interpro=NA
scaffold_441	transdecoder	five_prime_UTR	2119094	2119475	.	+	.	ID=BSUD.24039.1.p1.utr5p1;Parent=BSUD.24039.1.p1
scaffold_441	transdecoder	exon	2119094	2119532	.	+	.	ID=BSUD.24039.1.p1.exon1;Parent=BSUD.24039.1.p1
scaffold_441	transdecoder	CDS	2119476	2119532	.	+	0	ID=cds.BSUD.24039.1.p1;Parent=BSUD.24039.1.p1
scaffold_441	transdecoder	exon	2124849	2124953	.	+	.	ID=BSUD.24039.1.p1.exon2;Parent=BSUD.24039.1.p1
scaffold_441	transdecoder	CDS	2124849	2124953	.	+	0	ID=cds.BSUD.24039.1.p1;Parent=BSUD.24039.1.p1
scaffold_441	transdecoder	exon	2125187	2125289	.	+	.	ID=BSUD.24039.1.p1.exon3;Parent=BSUD.24039.1.p1
scaffold_441	transdecoder	CDS	2125187	2125289	.	+	0	ID=cds.BSUD.24039.1.p1;Parent=BSUD.24039.1.p1
scaffold_441	transdecoder	exon	2126415	2126504	.	+	.	ID=BSUD.24039.1.p1.exon4;Parent=BSUD.24039.1.p1
scaffold_441	transdecoder	CDS	2126415	2126504	.	+	2	ID=cds.BSUD.24039.1.p1;Parent=BSUD.24039.1.p1
scaffold_441	transdecoder	exon	2126907	2126983	.	+	.	ID=BSUD.24039.1.p1.exon5;Parent=BSUD.24039.1.p1
scaffold_441	transdecoder	CDS	2126907	2126983	.	+	2	ID=cds.BSUD.24039.1.p1;Parent=BSUD.24039.1.p1
scaffold_441	transdecoder	exon	2128043	2128193	.	+	.	ID=BSUD.24039.1.p1.exon6;Parent=BSUD.24039.1.p1
scaffold_441	transdecoder	CDS	2128043	2128072	.	+	0	ID=cds.BSUD.24039.1.p1;Parent=BSUD.24039.1.p1
scaffold_441	transdecoder	three_prime_UTR	2128073	2128193	.	+	.	ID=BSUD.24039.1.p1.utr3p1;Parent=BSUD.24039.1.p1
scaffold_441	transdecoder	mRNA	2119094	2128193	.	+	.	ID=BSUD.24039.2.p1;Parent=BSUD.24039;Interpro=NA
scaffold_441	transdecoder	five_prime_UTR	2119094	2119475	.	+	.	ID=BSUD.24039.2.p1.utr5p1;Parent=BSUD.24039.2.p1
scaffold_441	transdecoder	exon	2119094	2119532	.	+	.	ID=BSUD.24039.2.p1.exon1;Parent=BSUD.24039.2.p1
scaffold_441	transdecoder	CDS	2119476	2119532	.	+	0	ID=cds.BSUD.24039.2.p1;Parent=BSUD.24039.2.p1
scaffold_441	transdecoder	exon	2124849	2124953	.	+	.	ID=BSUD.24039.2.p1.exon2;Parent=BSUD.24039.2.p1
scaffold_441	transdecoder	CDS	2124849	2124953	.	+	0	ID=cds.BSUD.24039.2.p1;Parent=BSUD.24039.2.p1
scaffold_441	transdecoder	exon	2125187	2125289	.	+	.	ID=BSUD.24039.2.p1.exon3;Parent=BSUD.24039.2.p1
scaffold_441	transdecoder	CDS	2125187	2125289	.	+	0	ID=cds.BSUD.24039.2.p1;Parent=BSUD.24039.2.p1
scaffold_441	transdecoder	exon	2126415	2126504	.	+	.	ID=BSUD.24039.2.p1.exon4;Parent=BSUD.24039.2.p1
scaffold_441	transdecoder	CDS	2126415	2126504	.	+	2	ID=cds.BSUD.24039.2.p1;Parent=BSUD.24039.2.p1
scaffold_441	transdecoder	exon	2126880	2126983	.	+	.	ID=BSUD.24039.2.p1.exon5;Parent=BSUD.24039.2.p1
scaffold_441	transdecoder	CDS	2126880	2126983	.	+	2	ID=cds.BSUD.24039.2.p1;Parent=BSUD.24039.2.p1
scaffold_441	transdecoder	exon	2128043	2128193	.	+	.	ID=BSUD.24039.2.p1.exon6;Parent=BSUD.24039.2.p1
scaffold_441	transdecoder	CDS	2128043	2128072	.	+	0	ID=cds.BSUD.24039.2.p1;Parent=BSUD.24039.2.p1
scaffold_441	transdecoder	three_prime_UTR	2128073	2128193	.	+	.	ID=BSUD.24039.2.p1.utr3p1;Parent=BSUD.24039.2.p1
scaffold_441	transdecoder	mRNA	2119098	2128193	.	+	.	ID=BSUD.24039.3.p1;Parent=BSUD.24039;Interpro=NA
scaffold_441	transdecoder	five_prime_UTR	2119098	2119475	.	+	.	ID=BSUD.24039.3.p1.utr5p1;Parent=BSUD.24039.3.p1
scaffold_441	transdecoder	exon	2119098	2119532	.	+	.	ID=BSUD.24039.3.p1.exon1;Parent=BSUD.24039.3.p1
scaffold_441	transdecoder	CDS	2119476	2119532	.	+	0	ID=cds.BSUD.24039.3.p1;Parent=BSUD.24039.3.p1
scaffold_441	transdecoder	exon	2124849	2124953	.	+	.	ID=BSUD.24039.3.p1.exon2;Parent=BSUD.24039.3.p1
scaffold_441	transdecoder	CDS	2124849	2124953	.	+	0	ID=cds.BSUD.24039.3.p1;Parent=BSUD.24039.3.p1
scaffold_441	transdecoder	exon	2125187	2125289	.	+	.	ID=BSUD.24039.3.p1.exon3;Parent=BSUD.24039.3.p1
scaffold_441	transdecoder	CDS	2125187	2125289	.	+	0	ID=cds.BSUD.24039.3.p1;Parent=BSUD.24039.3.p1
scaffold_441	transdecoder	exon	2126907	2126983	.	+	.	ID=BSUD.24039.3.p1.exon4;Parent=BSUD.24039.3.p1
scaffold_441	transdecoder	CDS	2126907	2126983	.	+	2	ID=cds.BSUD.24039.3.p1;Parent=BSUD.24039.3.p1
scaffold_441	transdecoder	exon	2127351	2128193	.	+	.	ID=BSUD.24039.3.p1.exon5;Parent=BSUD.24039.3.p1
scaffold_441	transdecoder	CDS	2127351	2127422	.	+	0	ID=cds.BSUD.24039.3.p1;Parent=BSUD.24039.3.p1
scaffold_441	transdecoder	three_prime_UTR	2127423	2128193	.	+	.	ID=BSUD.24039.3.p1.utr3p1;Parent=BSUD.24039.3.p1
scaffold_441	transdecoder	gene	2128219	2162843	.	-	.	ID=BSUD.24040;Interpro=IPR001171 (Sterol biosynthesis ERG24/DHCR-like)---IPR018083 (Sterol reductase, conserved site)
scaffold_441	transdecoder	mRNA	2128219	2159191	.	-	.	ID=BSUD.24040.1.p1;Parent=BSUD.24040;Interpro=IPR001171 (Sterol biosynthesis ERG24/DHCR-like)---IPR018083 (Sterol reductase, conserved site)
scaffold_441	transdecoder	five_prime_UTR	2159118	2159191	.	-	.	ID=BSUD.24040.1.p1.utr5p1;Parent=BSUD.24040.1.p1
scaffold_441	transdecoder	five_prime_UTR	2141196	2141227	.	-	.	ID=BSUD.24040.1.p1.utr5p2;Parent=BSUD.24040.1.p1
scaffold_441	transdecoder	exon	2159118	2159191	.	-	.	ID=BSUD.24040.1.p1.exon1;Parent=BSUD.24040.1.p1
scaffold_441	transdecoder	exon	2141178	2141227	.	-	.	ID=BSUD.24040.1.p1.exon2;Parent=BSUD.24040.1.p1
scaffold_441	transdecoder	CDS	2141178	2141195	.	-	0	ID=cds.BSUD.24040.1.p1;Parent=BSUD.24040.1.p1
scaffold_441	transdecoder	exon	2137970	2138104	.	-	.	ID=BSUD.24040.1.p1.exon3;Parent=BSUD.24040.1.p1
scaffold_441	transdecoder	CDS	2137970	2138104	.	-	0	ID=cds.BSUD.24040.1.p1;Parent=BSUD.24040.1.p1
scaffold_441	transdecoder	exon	2137611	2137793	.	-	.	ID=BSUD.24040.1.p1.exon4;Parent=BSUD.24040.1.p1
scaffold_441	transdecoder	CDS	2137611	2137793	.	-	0	ID=cds.BSUD.24040.1.p1;Parent=BSUD.24040.1.p1
scaffold_441	transdecoder	exon	2136527	2136730	.	-	.	ID=BSUD.24040.1.p1.exon5;Parent=BSUD.24040.1.p1
scaffold_441	transdecoder	CDS	2136527	2136730	.	-	0	ID=cds.BSUD.24040.1.p1;Parent=BSUD.24040.1.p1
scaffold_441	transdecoder	exon	2136063	2136252	.	-	.	ID=BSUD.24040.1.p1.exon6;Parent=BSUD.24040.1.p1
scaffold_441	transdecoder	CDS	2136063	2136252	.	-	0	ID=cds.BSUD.24040.1.p1;Parent=BSUD.24040.1.p1
scaffold_441	transdecoder	exon	2134579	2134773	.	-	.	ID=BSUD.24040.1.p1.exon7;Parent=BSUD.24040.1.p1
scaffold_441	transdecoder	CDS	2134579	2134773	.	-	2	ID=cds.BSUD.24040.1.p1;Parent=BSUD.24040.1.p1
scaffold_441	transdecoder	exon	2134264	2134484	.	-	.	ID=BSUD.24040.1.p1.exon8;Parent=BSUD.24040.1.p1
scaffold_441	transdecoder	CDS	2134264	2134484	.	-	2	ID=cds.BSUD.24040.1.p1;Parent=BSUD.24040.1.p1
scaffold_441	transdecoder	exon	2133771	2133939	.	-	.	ID=BSUD.24040.1.p1.exon9;Parent=BSUD.24040.1.p1
scaffold_441	transdecoder	CDS	2133771	2133939	.	-	0	ID=cds.BSUD.24040.1.p1;Parent=BSUD.24040.1.p1
scaffold_441	transdecoder	exon	2133556	2133636	.	-	.	ID=BSUD.24040.1.p1.exon10;Parent=BSUD.24040.1.p1
scaffold_441	transdecoder	CDS	2133556	2133636	.	-	2	ID=cds.BSUD.24040.1.p1;Parent=BSUD.24040.1.p1
scaffold_441	transdecoder	exon	2131838	2131960	.	-	.	ID=BSUD.24040.1.p1.exon11;Parent=BSUD.24040.1.p1
scaffold_441	transdecoder	CDS	2131838	2131960	.	-	2	ID=cds.BSUD.24040.1.p1;Parent=BSUD.24040.1.p1
scaffold_441	transdecoder	exon	2128219	2131747	.	-	.	ID=BSUD.24040.1.p1.exon12;Parent=BSUD.24040.1.p1
scaffold_441	transdecoder	CDS	2131587	2131747	.	-	2	ID=cds.BSUD.24040.1.p1;Parent=BSUD.24040.1.p1
scaffold_441	transdecoder	three_prime_UTR	2128219	2131586	.	-	.	ID=BSUD.24040.1.p1.utr3p1;Parent=BSUD.24040.1.p1
scaffold_441	transdecoder	mRNA	2128230	2141090	.	-	.	ID=BSUD.24040.2.p1;Parent=BSUD.24040;Interpro=IPR001171 (Sterol biosynthesis ERG24/DHCR-like)---IPR018083 (Sterol reductase, conserved site)
scaffold_441	transdecoder	five_prime_UTR	2141067	2141090	.	-	.	ID=BSUD.24040.2.p1.utr5p1;Parent=BSUD.24040.2.p1
scaffold_441	transdecoder	exon	2141046	2141090	.	-	.	ID=BSUD.24040.2.p1.exon1;Parent=BSUD.24040.2.p1
scaffold_441	transdecoder	CDS	2141046	2141066	.	-	0	ID=cds.BSUD.24040.2.p1;Parent=BSUD.24040.2.p1
scaffold_441	transdecoder	exon	2137970	2138104	.	-	.	ID=BSUD.24040.2.p1.exon2;Parent=BSUD.24040.2.p1
scaffold_441	transdecoder	CDS	2137970	2138104	.	-	0	ID=cds.BSUD.24040.2.p1;Parent=BSUD.24040.2.p1
scaffold_441	transdecoder	exon	2137611	2137793	.	-	.	ID=BSUD.24040.2.p1.exon3;Parent=BSUD.24040.2.p1
scaffold_441	transdecoder	CDS	2137611	2137793	.	-	0	ID=cds.BSUD.24040.2.p1;Parent=BSUD.24040.2.p1
scaffold_441	transdecoder	exon	2136527	2136730	.	-	.	ID=BSUD.24040.2.p1.exon4;Parent=BSUD.24040.2.p1
scaffold_441	transdecoder	CDS	2136527	2136730	.	-	0	ID=cds.BSUD.24040.2.p1;Parent=BSUD.24040.2.p1
scaffold_441	transdecoder	exon	2136063	2136252	.	-	.	ID=BSUD.24040.2.p1.exon5;Parent=BSUD.24040.2.p1
scaffold_441	transdecoder	CDS	2136063	2136252	.	-	0	ID=cds.BSUD.24040.2.p1;Parent=BSUD.24040.2.p1
scaffold_441	transdecoder	exon	2134579	2134773	.	-	.	ID=BSUD.24040.2.p1.exon6;Parent=BSUD.24040.2.p1
scaffold_441	transdecoder	CDS	2134579	2134773	.	-	2	ID=cds.BSUD.24040.2.p1;Parent=BSUD.24040.2.p1
scaffold_441	transdecoder	exon	2134264	2134484	.	-	.	ID=BSUD.24040.2.p1.exon7;Parent=BSUD.24040.2.p1
scaffold_441	transdecoder	CDS	2134264	2134484	.	-	2	ID=cds.BSUD.24040.2.p1;Parent=BSUD.24040.2.p1
scaffold_441	transdecoder	exon	2133771	2133939	.	-	.	ID=BSUD.24040.2.p1.exon8;Parent=BSUD.24040.2.p1
scaffold_441	transdecoder	CDS	2133771	2133939	.	-	0	ID=cds.BSUD.24040.2.p1;Parent=BSUD.24040.2.p1
scaffold_441	transdecoder	exon	2133556	2133636	.	-	.	ID=BSUD.24040.2.p1.exon9;Parent=BSUD.24040.2.p1
scaffold_441	transdecoder	CDS	2133556	2133636	.	-	2	ID=cds.BSUD.24040.2.p1;Parent=BSUD.24040.2.p1
scaffold_441	transdecoder	exon	2131838	2131960	.	-	.	ID=BSUD.24040.2.p1.exon10;Parent=BSUD.24040.2.p1
scaffold_441	transdecoder	CDS	2131838	2131960	.	-	2	ID=cds.BSUD.24040.2.p1;Parent=BSUD.24040.2.p1
scaffold_441	transdecoder	exon	2128230	2131747	.	-	.	ID=BSUD.24040.2.p1.exon11;Parent=BSUD.24040.2.p1
scaffold_441	transdecoder	CDS	2131587	2131747	.	-	2	ID=cds.BSUD.24040.2.p1;Parent=BSUD.24040.2.p1
scaffold_441	transdecoder	three_prime_UTR	2128230	2131586	.	-	.	ID=BSUD.24040.2.p1.utr3p1;Parent=BSUD.24040.2.p1
scaffold_441	transdecoder	mRNA	2141416	2162843	.	-	.	ID=BSUD.24040.3.p1;Parent=BSUD.24040;Interpro=IPR001171 (Sterol biosynthesis ERG24/DHCR-like)---IPR018083 (Sterol reductase, conserved site)
scaffold_441	transdecoder	five_prime_UTR	2162736	2162843	.	-	.	ID=BSUD.24040.3.p1.utr5p1;Parent=BSUD.24040.3.p1
scaffold_441	transdecoder	five_prime_UTR	2153291	2153342	.	-	.	ID=BSUD.24040.3.p1.utr5p2;Parent=BSUD.24040.3.p1
scaffold_441	transdecoder	exon	2162736	2162843	.	-	.	ID=BSUD.24040.3.p1.exon1;Parent=BSUD.24040.3.p1
scaffold_441	transdecoder	exon	2153282	2153342	.	-	.	ID=BSUD.24040.3.p1.exon2;Parent=BSUD.24040.3.p1
scaffold_441	transdecoder	CDS	2153282	2153290	.	-	0	ID=cds.BSUD.24040.3.p1;Parent=BSUD.24040.3.p1
scaffold_441	transdecoder	exon	2152310	2152438	.	-	.	ID=BSUD.24040.3.p1.exon3;Parent=BSUD.24040.3.p1
scaffold_441	transdecoder	CDS	2152310	2152438	.	-	0	ID=cds.BSUD.24040.3.p1;Parent=BSUD.24040.3.p1
scaffold_441	transdecoder	exon	2151919	2152075	.	-	.	ID=BSUD.24040.3.p1.exon4;Parent=BSUD.24040.3.p1
scaffold_441	transdecoder	CDS	2151919	2152075	.	-	0	ID=cds.BSUD.24040.3.p1;Parent=BSUD.24040.3.p1
scaffold_441	transdecoder	exon	2149900	2150082	.	-	.	ID=BSUD.24040.3.p1.exon5;Parent=BSUD.24040.3.p1
scaffold_441	transdecoder	CDS	2149900	2150082	.	-	2	ID=cds.BSUD.24040.3.p1;Parent=BSUD.24040.3.p1
scaffold_441	transdecoder	exon	2148295	2148518	.	-	.	ID=BSUD.24040.3.p1.exon6;Parent=BSUD.24040.3.p1
scaffold_441	transdecoder	CDS	2148295	2148518	.	-	2	ID=cds.BSUD.24040.3.p1;Parent=BSUD.24040.3.p1
scaffold_441	transdecoder	exon	2146881	2147049	.	-	.	ID=BSUD.24040.3.p1.exon7;Parent=BSUD.24040.3.p1
scaffold_441	transdecoder	CDS	2146881	2147049	.	-	0	ID=cds.BSUD.24040.3.p1;Parent=BSUD.24040.3.p1
scaffold_441	transdecoder	exon	2146064	2146138	.	-	.	ID=BSUD.24040.3.p1.exon8;Parent=BSUD.24040.3.p1
scaffold_441	transdecoder	CDS	2146064	2146138	.	-	2	ID=cds.BSUD.24040.3.p1;Parent=BSUD.24040.3.p1
scaffold_441	transdecoder	exon	2142220	2142348	.	-	.	ID=BSUD.24040.3.p1.exon9;Parent=BSUD.24040.3.p1
scaffold_441	transdecoder	CDS	2142220	2142348	.	-	2	ID=cds.BSUD.24040.3.p1;Parent=BSUD.24040.3.p1
scaffold_441	transdecoder	exon	2141416	2142090	.	-	.	ID=BSUD.24040.3.p1.exon10;Parent=BSUD.24040.3.p1
scaffold_441	transdecoder	CDS	2141930	2142090	.	-	2	ID=cds.BSUD.24040.3.p1;Parent=BSUD.24040.3.p1
scaffold_441	transdecoder	three_prime_UTR	2141416	2141929	.	-	.	ID=BSUD.24040.3.p1.utr3p1;Parent=BSUD.24040.3.p1
scaffold_441	transdecoder	mRNA	2141425	2159184	.	-	.	ID=BSUD.24040.4.p1;Parent=BSUD.24040;Interpro=IPR001171 (Sterol biosynthesis ERG24/DHCR-like)---IPR018083 (Sterol reductase, conserved site)
scaffold_441	transdecoder	five_prime_UTR	2159118	2159184	.	-	.	ID=BSUD.24040.4.p1.utr5p1;Parent=BSUD.24040.4.p1
scaffold_441	transdecoder	five_prime_UTR	2153291	2153342	.	-	.	ID=BSUD.24040.4.p1.utr5p2;Parent=BSUD.24040.4.p1
scaffold_441	transdecoder	exon	2159118	2159184	.	-	.	ID=BSUD.24040.4.p1.exon1;Parent=BSUD.24040.4.p1
scaffold_441	transdecoder	exon	2153282	2153342	.	-	.	ID=BSUD.24040.4.p1.exon2;Parent=BSUD.24040.4.p1
scaffold_441	transdecoder	CDS	2153282	2153290	.	-	0	ID=cds.BSUD.24040.4.p1;Parent=BSUD.24040.4.p1
scaffold_441	transdecoder	exon	2152310	2152438	.	-	.	ID=BSUD.24040.4.p1.exon3;Parent=BSUD.24040.4.p1
scaffold_441	transdecoder	CDS	2152310	2152438	.	-	0	ID=cds.BSUD.24040.4.p1;Parent=BSUD.24040.4.p1
scaffold_441	transdecoder	exon	2151919	2152075	.	-	.	ID=BSUD.24040.4.p1.exon4;Parent=BSUD.24040.4.p1
scaffold_441	transdecoder	CDS	2151919	2152075	.	-	0	ID=cds.BSUD.24040.4.p1;Parent=BSUD.24040.4.p1
scaffold_441	transdecoder	exon	2149900	2150082	.	-	.	ID=BSUD.24040.4.p1.exon5;Parent=BSUD.24040.4.p1
scaffold_441	transdecoder	CDS	2149900	2150082	.	-	2	ID=cds.BSUD.24040.4.p1;Parent=BSUD.24040.4.p1
scaffold_441	transdecoder	exon	2148295	2148518	.	-	.	ID=BSUD.24040.4.p1.exon6;Parent=BSUD.24040.4.p1
scaffold_441	transdecoder	CDS	2148295	2148518	.	-	2	ID=cds.BSUD.24040.4.p1;Parent=BSUD.24040.4.p1
scaffold_441	transdecoder	exon	2146881	2147049	.	-	.	ID=BSUD.24040.4.p1.exon7;Parent=BSUD.24040.4.p1
scaffold_441	transdecoder	CDS	2146881	2147049	.	-	0	ID=cds.BSUD.24040.4.p1;Parent=BSUD.24040.4.p1
scaffold_441	transdecoder	exon	2146064	2146138	.	-	.	ID=BSUD.24040.4.p1.exon8;Parent=BSUD.24040.4.p1
scaffold_441	transdecoder	CDS	2146064	2146138	.	-	2	ID=cds.BSUD.24040.4.p1;Parent=BSUD.24040.4.p1
scaffold_441	transdecoder	exon	2142220	2142348	.	-	.	ID=BSUD.24040.4.p1.exon9;Parent=BSUD.24040.4.p1
scaffold_441	transdecoder	CDS	2142220	2142348	.	-	2	ID=cds.BSUD.24040.4.p1;Parent=BSUD.24040.4.p1
scaffold_441	transdecoder	exon	2141425	2142090	.	-	.	ID=BSUD.24040.4.p1.exon10;Parent=BSUD.24040.4.p1
scaffold_441	transdecoder	CDS	2141930	2142090	.	-	2	ID=cds.BSUD.24040.4.p1;Parent=BSUD.24040.4.p1
scaffold_441	transdecoder	three_prime_UTR	2141425	2141929	.	-	.	ID=BSUD.24040.4.p1.utr3p1;Parent=BSUD.24040.4.p1
scaffold_441	transdecoder	gene	2164171	2177114	.	+	.	ID=BSUD.24041;Interpro=IPR002423 (Chaperonin Cpn60/GroEL/TCP-1 family)---IPR027409 (GroEL-like apical domain superfamily)---IPR027410 (TCP-1-like chaperonin intermediate domain superfamily)---IPR027413 (GroEL-like equatorial domain superfamily)---IPR028790 (McKusick-Kaufman/Bardet-Biedl syndromes putative chaperonin)
scaffold_441	transdecoder	mRNA	2164171	2177114	.	+	.	ID=BSUD.24041.1.p1;Parent=BSUD.24041;Interpro=IPR002423 (Chaperonin Cpn60/GroEL/TCP-1 family)---IPR027409 (GroEL-like apical domain superfamily)---IPR027410 (TCP-1-like chaperonin intermediate domain superfamily)---IPR027413 (GroEL-like equatorial domain superfamily)---IPR028790 (McKusick-Kaufman/Bardet-Biedl syndromes putative chaperonin)
scaffold_441	transdecoder	five_prime_UTR	2164171	2164804	.	+	.	ID=BSUD.24041.1.p1.utr5p1;Parent=BSUD.24041.1.p1
scaffold_441	transdecoder	five_prime_UTR	2168695	2168973	.	+	.	ID=BSUD.24041.1.p1.utr5p2;Parent=BSUD.24041.1.p1
scaffold_441	transdecoder	five_prime_UTR	2169863	2170054	.	+	.	ID=BSUD.24041.1.p1.utr5p3;Parent=BSUD.24041.1.p1
scaffold_441	transdecoder	five_prime_UTR	2170693	2170756	.	+	.	ID=BSUD.24041.1.p1.utr5p4;Parent=BSUD.24041.1.p1
scaffold_441	transdecoder	exon	2164171	2164804	.	+	.	ID=BSUD.24041.1.p1.exon1;Parent=BSUD.24041.1.p1
scaffold_441	transdecoder	exon	2168695	2168973	.	+	.	ID=BSUD.24041.1.p1.exon2;Parent=BSUD.24041.1.p1
scaffold_441	transdecoder	exon	2169863	2170054	.	+	.	ID=BSUD.24041.1.p1.exon3;Parent=BSUD.24041.1.p1
scaffold_441	transdecoder	exon	2170693	2171780	.	+	.	ID=BSUD.24041.1.p1.exon4;Parent=BSUD.24041.1.p1
scaffold_441	transdecoder	CDS	2170757	2171780	.	+	0	ID=cds.BSUD.24041.1.p1;Parent=BSUD.24041.1.p1
scaffold_441	transdecoder	exon	2172233	2172414	.	+	.	ID=BSUD.24041.1.p1.exon5;Parent=BSUD.24041.1.p1
scaffold_441	transdecoder	CDS	2172233	2172414	.	+	2	ID=cds.BSUD.24041.1.p1;Parent=BSUD.24041.1.p1
scaffold_441	transdecoder	exon	2175603	2175713	.	+	.	ID=BSUD.24041.1.p1.exon6;Parent=BSUD.24041.1.p1
scaffold_441	transdecoder	CDS	2175603	2175713	.	+	0	ID=cds.BSUD.24041.1.p1;Parent=BSUD.24041.1.p1
scaffold_441	transdecoder	exon	2176406	2177114	.	+	.	ID=BSUD.24041.1.p1.exon7;Parent=BSUD.24041.1.p1
scaffold_441	transdecoder	CDS	2176406	2176858	.	+	0	ID=cds.BSUD.24041.1.p1;Parent=BSUD.24041.1.p1
scaffold_441	transdecoder	three_prime_UTR	2176859	2177114	.	+	.	ID=BSUD.24041.1.p1.utr3p1;Parent=BSUD.24041.1.p1
scaffold_441	transdecoder	gene	2179388	2203348	.	-	.	ID=BSUD.24042;Interpro=IPR002108 (Actin-depolymerising factor homology domain)---IPR017904 (ADF/Cofilin)---IPR029006 (ADF-H/Gelsolin-like domain superfamily)
scaffold_441	transdecoder	mRNA	2179388	2203348	.	-	.	ID=BSUD.24042.1.p1;Parent=BSUD.24042;Interpro=IPR002108 (Actin-depolymerising factor homology domain)---IPR017904 (ADF/Cofilin)---IPR029006 (ADF-H/Gelsolin-like domain superfamily)
scaffold_441	transdecoder	five_prime_UTR	2203203	2203348	.	-	.	ID=BSUD.24042.1.p1.utr5p1;Parent=BSUD.24042.1.p1
scaffold_441	transdecoder	exon	2203200	2203348	.	-	.	ID=BSUD.24042.1.p1.exon1;Parent=BSUD.24042.1.p1
scaffold_441	transdecoder	CDS	2203200	2203202	.	-	0	ID=cds.BSUD.24042.1.p1;Parent=BSUD.24042.1.p1
scaffold_441	transdecoder	exon	2188395	2188530	.	-	.	ID=BSUD.24042.1.p1.exon2;Parent=BSUD.24042.1.p1
scaffold_441	transdecoder	CDS	2188395	2188530	.	-	0	ID=cds.BSUD.24042.1.p1;Parent=BSUD.24042.1.p1
scaffold_441	transdecoder	exon	2187460	2187589	.	-	.	ID=BSUD.24042.1.p1.exon3;Parent=BSUD.24042.1.p1
scaffold_441	transdecoder	CDS	2187460	2187589	.	-	2	ID=cds.BSUD.24042.1.p1;Parent=BSUD.24042.1.p1
scaffold_441	transdecoder	exon	2179388	2180096	.	-	.	ID=BSUD.24042.1.p1.exon4;Parent=BSUD.24042.1.p1
scaffold_441	transdecoder	CDS	2179934	2180096	.	-	1	ID=cds.BSUD.24042.1.p1;Parent=BSUD.24042.1.p1
scaffold_441	transdecoder	three_prime_UTR	2179388	2179933	.	-	.	ID=BSUD.24042.1.p1.utr3p1;Parent=BSUD.24042.1.p1
scaffold_441	StringTie	gene	2209568	2211834	1000	+	.	ID=BSUD.24043
scaffold_441	StringTie	transcript	2209568	2211834	1000	+	.	ID=BSUD.24043.1;Parent=BSUD.24043
scaffold_441	StringTie	exon	2209568	2209736	1000	+	.	ID=BSUD.24043.1.exon1;Parent=BSUD.24043.1
scaffold_441	StringTie	exon	2211718	2211834	1000	+	.	ID=BSUD.24043.1.exon2;Parent=BSUD.24043.1
scaffold_441	transdecoder	gene	2213617	2221265	.	-	.	ID=BSUD.24044;Interpro=IPR004910 (Yippee/Mis18/Cereblon)---IPR034751 (Yippee domain)---IPR039058 (Yippee family)
scaffold_441	transdecoder	mRNA	2213617	2221265	.	-	.	ID=BSUD.24044.1.p1;Parent=BSUD.24044;Interpro=IPR004910 (Yippee/Mis18/Cereblon)---IPR034751 (Yippee domain)---IPR039058 (Yippee family)
scaffold_441	transdecoder	five_prime_UTR	2221161	2221265	.	-	.	ID=BSUD.24044.1.p1.utr5p1;Parent=BSUD.24044.1.p1
scaffold_441	transdecoder	five_prime_UTR	2218299	2218306	.	-	.	ID=BSUD.24044.1.p1.utr5p2;Parent=BSUD.24044.1.p1
scaffold_441	transdecoder	exon	2221161	2221265	.	-	.	ID=BSUD.24044.1.p1.exon1;Parent=BSUD.24044.1.p1
scaffold_441	transdecoder	exon	2218190	2218306	.	-	.	ID=BSUD.24044.1.p1.exon2;Parent=BSUD.24044.1.p1
scaffold_441	transdecoder	CDS	2218190	2218298	.	-	0	ID=cds.BSUD.24044.1.p1;Parent=BSUD.24044.1.p1
scaffold_441	transdecoder	exon	2213617	2215530	.	-	.	ID=BSUD.24044.1.p1.exon3;Parent=BSUD.24044.1.p1
scaffold_441	transdecoder	CDS	2215277	2215530	.	-	2	ID=cds.BSUD.24044.1.p1;Parent=BSUD.24044.1.p1
scaffold_441	transdecoder	three_prime_UTR	2213617	2215276	.	-	.	ID=BSUD.24044.1.p1.utr3p1;Parent=BSUD.24044.1.p1
scaffold_441	transdecoder	mRNA	2213617	2221265	.	-	.	ID=BSUD.24044.2.p1;Parent=BSUD.24044;Interpro=IPR004910 (Yippee/Mis18/Cereblon)---IPR034751 (Yippee domain)---IPR039058 (Yippee family)
scaffold_441	transdecoder	five_prime_UTR	2221157	2221265	.	-	.	ID=BSUD.24044.2.p1.utr5p1;Parent=BSUD.24044.2.p1
scaffold_441	transdecoder	five_prime_UTR	2218299	2218306	.	-	.	ID=BSUD.24044.2.p1.utr5p2;Parent=BSUD.24044.2.p1
scaffold_441	transdecoder	exon	2221157	2221265	.	-	.	ID=BSUD.24044.2.p1.exon1;Parent=BSUD.24044.2.p1
scaffold_441	transdecoder	exon	2218190	2218306	.	-	.	ID=BSUD.24044.2.p1.exon2;Parent=BSUD.24044.2.p1
scaffold_441	transdecoder	CDS	2218190	2218298	.	-	0	ID=cds.BSUD.24044.2.p1;Parent=BSUD.24044.2.p1
scaffold_441	transdecoder	exon	2213617	2215530	.	-	.	ID=BSUD.24044.2.p1.exon3;Parent=BSUD.24044.2.p1
scaffold_441	transdecoder	CDS	2215277	2215530	.	-	2	ID=cds.BSUD.24044.2.p1;Parent=BSUD.24044.2.p1
scaffold_441	transdecoder	three_prime_UTR	2213617	2215276	.	-	.	ID=BSUD.24044.2.p1.utr3p1;Parent=BSUD.24044.2.p1
scaffold_441	transdecoder	gene	2221303	2238074	.	+	.	ID=BSUD.24045;Interpro=IPR000261 (EH domain)---IPR002048 (EF-hand domain)---IPR011992 (EF-hand domain pair)---IPR018247 (EF-Hand 1, calcium-binding site)---IPR022812 (Dynamin)---IPR027417 (P-loop containing nucleoside triphosphate hydrolase)---IPR029951 (EH domain-containing protein 1/3)---IPR030381 (Dynamin-type guanine nucleotide-binding (G) domain)---IPR031692 (EH domain-containing protein, N-terminal)---IPR040990 (Domain of unknown function DUF5600)---IPR045063 (Dynamin, N-terminal)
scaffold_441	transdecoder	mRNA	2221303	2238074	.	+	.	ID=BSUD.24045.1.p1;Parent=BSUD.24045;Interpro=IPR000261 (EH domain)---IPR002048 (EF-hand domain)---IPR011992 (EF-hand domain pair)---IPR018247 (EF-Hand 1, calcium-binding site)---IPR022812 (Dynamin)---IPR027417 (P-loop containing nucleoside triphosphate hydrolase)---IPR029951 (EH domain-containing protein 1/3)---IPR030381 (Dynamin-type guanine nucleotide-binding (G) domain)---IPR031692 (EH domain-containing protein, N-terminal)---IPR040990 (Domain of unknown function DUF5600)---IPR045063 (Dynamin, N-terminal)
scaffold_441	transdecoder	five_prime_UTR	2221303	2221497	.	+	.	ID=BSUD.24045.1.p1.utr5p1;Parent=BSUD.24045.1.p1
scaffold_441	transdecoder	exon	2221303	2222412	.	+	.	ID=BSUD.24045.1.p1.exon1;Parent=BSUD.24045.1.p1
scaffold_441	transdecoder	CDS	2221498	2222412	.	+	0	ID=cds.BSUD.24045.1.p1;Parent=BSUD.24045.1.p1
scaffold_441	transdecoder	exon	2231098	2231301	.	+	.	ID=BSUD.24045.1.p1.exon2;Parent=BSUD.24045.1.p1
scaffold_441	transdecoder	CDS	2231098	2231301	.	+	0	ID=cds.BSUD.24045.1.p1;Parent=BSUD.24045.1.p1
scaffold_441	transdecoder	exon	2232888	2238074	.	+	.	ID=BSUD.24045.1.p1.exon3;Parent=BSUD.24045.1.p1
scaffold_441	transdecoder	CDS	2232888	2233403	.	+	0	ID=cds.BSUD.24045.1.p1;Parent=BSUD.24045.1.p1
scaffold_441	transdecoder	three_prime_UTR	2233404	2238074	.	+	.	ID=BSUD.24045.1.p1.utr3p1;Parent=BSUD.24045.1.p1
scaffold_441	tRNAscan-SE	pseudogene_tRNA	2226992	2227059	25.1	+	.	ID=scaffold_441.trna14;Name=scaffold_441.tRNA14-ArgTCT;isotype=Arg;anticodon=TCT;gene_biotype=pseudogene
scaffold_441	tRNAscan-SE	exon	2226992	2227059	.	+	.	ID=scaffold_441.trna14.exon1;Parent=scaffold_441.trna14
scaffold_441	transdecoder	gene	2241855	2273066	.	+	.	ID=BSUD.24046;Interpro=IPR011989 (Armadillo-like helical)---IPR016024 (Armadillo-type fold)---IPR021850 (Symplekin/Pta1)---IPR022075 (Symplekin C-terminal)---IPR032460 (Symplekin/Pta1, N-terminal)
scaffold_441	transdecoder	mRNA	2241855	2273066	.	+	.	ID=BSUD.24046.1.p1;Parent=BSUD.24046;Interpro=IPR011989 (Armadillo-like helical)---IPR016024 (Armadillo-type fold)---IPR021850 (Symplekin/Pta1)---IPR022075 (Symplekin C-terminal)---IPR032460 (Symplekin/Pta1, N-terminal)
scaffold_441	transdecoder	five_prime_UTR	2241855	2242031	.	+	.	ID=BSUD.24046.1.p1.utr5p1;Parent=BSUD.24046.1.p1
scaffold_441	transdecoder	exon	2241855	2242199	.	+	.	ID=BSUD.24046.1.p1.exon1;Parent=BSUD.24046.1.p1
scaffold_441	transdecoder	CDS	2242032	2242199	.	+	0	ID=cds.BSUD.24046.1.p1;Parent=BSUD.24046.1.p1
scaffold_441	transdecoder	exon	2242833	2242901	.	+	.	ID=BSUD.24046.1.p1.exon2;Parent=BSUD.24046.1.p1
scaffold_441	transdecoder	CDS	2242833	2242901	.	+	0	ID=cds.BSUD.24046.1.p1;Parent=BSUD.24046.1.p1
scaffold_441	transdecoder	exon	2244769	2244822	.	+	.	ID=BSUD.24046.1.p1.exon3;Parent=BSUD.24046.1.p1
scaffold_441	transdecoder	CDS	2244769	2244822	.	+	0	ID=cds.BSUD.24046.1.p1;Parent=BSUD.24046.1.p1
scaffold_441	transdecoder	exon	2245037	2245110	.	+	.	ID=BSUD.24046.1.p1.exon4;Parent=BSUD.24046.1.p1
scaffold_441	transdecoder	CDS	2245037	2245110	.	+	0	ID=cds.BSUD.24046.1.p1;Parent=BSUD.24046.1.p1
scaffold_441	transdecoder	exon	2245681	2245807	.	+	.	ID=BSUD.24046.1.p1.exon5;Parent=BSUD.24046.1.p1
scaffold_441	transdecoder	CDS	2245681	2245807	.	+	1	ID=cds.BSUD.24046.1.p1;Parent=BSUD.24046.1.p1
scaffold_441	transdecoder	exon	2245924	2246030	.	+	.	ID=BSUD.24046.1.p1.exon6;Parent=BSUD.24046.1.p1
scaffold_441	transdecoder	CDS	2245924	2246030	.	+	0	ID=cds.BSUD.24046.1.p1;Parent=BSUD.24046.1.p1
scaffold_441	transdecoder	exon	2246635	2246698	.	+	.	ID=BSUD.24046.1.p1.exon7;Parent=BSUD.24046.1.p1
scaffold_441	transdecoder	CDS	2246635	2246698	.	+	1	ID=cds.BSUD.24046.1.p1;Parent=BSUD.24046.1.p1
scaffold_441	transdecoder	exon	2247752	2247903	.	+	.	ID=BSUD.24046.1.p1.exon8;Parent=BSUD.24046.1.p1
scaffold_441	transdecoder	CDS	2247752	2247903	.	+	0	ID=cds.BSUD.24046.1.p1;Parent=BSUD.24046.1.p1
scaffold_441	transdecoder	exon	2249100	2249197	.	+	.	ID=BSUD.24046.1.p1.exon9;Parent=BSUD.24046.1.p1
scaffold_441	transdecoder	CDS	2249100	2249197	.	+	1	ID=cds.BSUD.24046.1.p1;Parent=BSUD.24046.1.p1
scaffold_441	transdecoder	exon	2249691	2249845	.	+	.	ID=BSUD.24046.1.p1.exon10;Parent=BSUD.24046.1.p1
scaffold_441	transdecoder	CDS	2249691	2249845	.	+	2	ID=cds.BSUD.24046.1.p1;Parent=BSUD.24046.1.p1
scaffold_441	transdecoder	exon	2251490	2251588	.	+	.	ID=BSUD.24046.1.p1.exon11;Parent=BSUD.24046.1.p1
scaffold_441	transdecoder	CDS	2251490	2251588	.	+	0	ID=cds.BSUD.24046.1.p1;Parent=BSUD.24046.1.p1
scaffold_441	transdecoder	exon	2251729	2251890	.	+	.	ID=BSUD.24046.1.p1.exon12;Parent=BSUD.24046.1.p1
scaffold_441	transdecoder	CDS	2251729	2251890	.	+	0	ID=cds.BSUD.24046.1.p1;Parent=BSUD.24046.1.p1
scaffold_441	transdecoder	exon	2252473	2252631	.	+	.	ID=BSUD.24046.1.p1.exon13;Parent=BSUD.24046.1.p1
scaffold_441	transdecoder	CDS	2252473	2252631	.	+	0	ID=cds.BSUD.24046.1.p1;Parent=BSUD.24046.1.p1
scaffold_441	transdecoder	exon	2252738	2252819	.	+	.	ID=BSUD.24046.1.p1.exon14;Parent=BSUD.24046.1.p1
scaffold_441	transdecoder	CDS	2252738	2252819	.	+	0	ID=cds.BSUD.24046.1.p1;Parent=BSUD.24046.1.p1
scaffold_441	transdecoder	exon	2253576	2253631	.	+	.	ID=BSUD.24046.1.p1.exon15;Parent=BSUD.24046.1.p1
scaffold_441	transdecoder	CDS	2253576	2253631	.	+	2	ID=cds.BSUD.24046.1.p1;Parent=BSUD.24046.1.p1
scaffold_441	transdecoder	exon	2254147	2254267	.	+	.	ID=BSUD.24046.1.p1.exon16;Parent=BSUD.24046.1.p1
scaffold_441	transdecoder	CDS	2254147	2254267	.	+	0	ID=cds.BSUD.24046.1.p1;Parent=BSUD.24046.1.p1
scaffold_441	transdecoder	exon	2254652	2254738	.	+	.	ID=BSUD.24046.1.p1.exon17;Parent=BSUD.24046.1.p1
scaffold_441	transdecoder	CDS	2254652	2254738	.	+	2	ID=cds.BSUD.24046.1.p1;Parent=BSUD.24046.1.p1
scaffold_441	transdecoder	exon	2255227	2255425	.	+	.	ID=BSUD.24046.1.p1.exon18;Parent=BSUD.24046.1.p1
scaffold_441	transdecoder	CDS	2255227	2255425	.	+	2	ID=cds.BSUD.24046.1.p1;Parent=BSUD.24046.1.p1
scaffold_441	transdecoder	exon	2260931	2261012	.	+	.	ID=BSUD.24046.1.p1.exon19;Parent=BSUD.24046.1.p1
scaffold_441	transdecoder	CDS	2260931	2261012	.	+	1	ID=cds.BSUD.24046.1.p1;Parent=BSUD.24046.1.p1
scaffold_441	transdecoder	exon	2261416	2261529	.	+	.	ID=BSUD.24046.1.p1.exon20;Parent=BSUD.24046.1.p1
scaffold_441	transdecoder	CDS	2261416	2261529	.	+	0	ID=cds.BSUD.24046.1.p1;Parent=BSUD.24046.1.p1
scaffold_441	transdecoder	exon	2261668	2261806	.	+	.	ID=BSUD.24046.1.p1.exon21;Parent=BSUD.24046.1.p1
scaffold_441	transdecoder	CDS	2261668	2261806	.	+	0	ID=cds.BSUD.24046.1.p1;Parent=BSUD.24046.1.p1
scaffold_441	transdecoder	exon	2261940	2262030	.	+	.	ID=BSUD.24046.1.p1.exon22;Parent=BSUD.24046.1.p1
scaffold_441	transdecoder	CDS	2261940	2262030	.	+	2	ID=cds.BSUD.24046.1.p1;Parent=BSUD.24046.1.p1
scaffold_441	transdecoder	exon	2262904	2262973	.	+	.	ID=BSUD.24046.1.p1.exon23;Parent=BSUD.24046.1.p1
scaffold_441	transdecoder	CDS	2262904	2262973	.	+	1	ID=cds.BSUD.24046.1.p1;Parent=BSUD.24046.1.p1
scaffold_441	transdecoder	exon	2263211	2263319	.	+	.	ID=BSUD.24046.1.p1.exon24;Parent=BSUD.24046.1.p1
scaffold_441	transdecoder	CDS	2263211	2263319	.	+	0	ID=cds.BSUD.24046.1.p1;Parent=BSUD.24046.1.p1
scaffold_441	transdecoder	exon	2263644	2263744	.	+	.	ID=BSUD.24046.1.p1.exon25;Parent=BSUD.24046.1.p1
scaffold_441	transdecoder	CDS	2263644	2263744	.	+	2	ID=cds.BSUD.24046.1.p1;Parent=BSUD.24046.1.p1
scaffold_441	transdecoder	exon	2264794	2264881	.	+	.	ID=BSUD.24046.1.p1.exon26;Parent=BSUD.24046.1.p1
scaffold_441	transdecoder	CDS	2264794	2264881	.	+	0	ID=cds.BSUD.24046.1.p1;Parent=BSUD.24046.1.p1
scaffold_441	transdecoder	exon	2265085	2265192	.	+	.	ID=BSUD.24046.1.p1.exon27;Parent=BSUD.24046.1.p1
scaffold_441	transdecoder	CDS	2265085	2265192	.	+	2	ID=cds.BSUD.24046.1.p1;Parent=BSUD.24046.1.p1
scaffold_441	transdecoder	exon	2265981	2266168	.	+	.	ID=BSUD.24046.1.p1.exon28;Parent=BSUD.24046.1.p1
scaffold_441	transdecoder	CDS	2265981	2266168	.	+	2	ID=cds.BSUD.24046.1.p1;Parent=BSUD.24046.1.p1
scaffold_441	transdecoder	exon	2267070	2267246	.	+	.	ID=BSUD.24046.1.p1.exon29;Parent=BSUD.24046.1.p1
scaffold_441	transdecoder	CDS	2267070	2267246	.	+	0	ID=cds.BSUD.24046.1.p1;Parent=BSUD.24046.1.p1
scaffold_441	transdecoder	exon	2267382	2267468	.	+	.	ID=BSUD.24046.1.p1.exon30;Parent=BSUD.24046.1.p1
scaffold_441	transdecoder	CDS	2267382	2267468	.	+	0	ID=cds.BSUD.24046.1.p1;Parent=BSUD.24046.1.p1
scaffold_441	transdecoder	exon	2267985	2268106	.	+	.	ID=BSUD.24046.1.p1.exon31;Parent=BSUD.24046.1.p1
scaffold_441	transdecoder	CDS	2267985	2268106	.	+	0	ID=cds.BSUD.24046.1.p1;Parent=BSUD.24046.1.p1
scaffold_441	transdecoder	exon	2269436	2269631	.	+	.	ID=BSUD.24046.1.p1.exon32;Parent=BSUD.24046.1.p1
scaffold_441	transdecoder	CDS	2269436	2269631	.	+	1	ID=cds.BSUD.24046.1.p1;Parent=BSUD.24046.1.p1
scaffold_441	transdecoder	exon	2270383	2273066	.	+	.	ID=BSUD.24046.1.p1.exon33;Parent=BSUD.24046.1.p1
scaffold_441	transdecoder	CDS	2270383	2270496	.	+	0	ID=cds.BSUD.24046.1.p1;Parent=BSUD.24046.1.p1
scaffold_441	transdecoder	three_prime_UTR	2270497	2273066	.	+	.	ID=BSUD.24046.1.p1.utr3p1;Parent=BSUD.24046.1.p1
scaffold_441	tRNAscan-SE	pseudogene_tRNA	2281211	2281278	21.6	+	.	ID=scaffold_441.trna15;Name=scaffold_441.tRNA15-ArgTCG;isotype=Arg;anticodon=TCG;gene_biotype=pseudogene
scaffold_441	tRNAscan-SE	exon	2281211	2281278	.	+	.	ID=scaffold_441.trna15.exon1;Parent=scaffold_441.trna15
scaffold_441	tRNAscan-SE	pseudogene_tRNA	2324546	2324614	20.4	+	.	ID=scaffold_441.trna16;Name=scaffold_441.tRNA16-GlyTCC;isotype=Gly;anticodon=TCC;gene_biotype=pseudogene
scaffold_441	tRNAscan-SE	exon	2324546	2324614	.	+	.	ID=scaffold_441.trna16.exon1;Parent=scaffold_441.trna16
scaffold_441	transdecoder	gene	2402521	2427765	.	-	.	ID=BSUD.24047;Interpro=IPR000089 (Biotin/lipoyl attachment)---IPR001078 (2-oxoacid dehydrogenase acyltransferase, catalytic domain)---IPR003016 (2-oxo acid dehydrogenase, lipoyl-binding site)---IPR006255 (Dihydrolipoamide succinyltransferase)---IPR011053 (Single hybrid motif)---IPR023213 (Chloramphenicol acetyltransferase-like domain superfamily)
scaffold_441	transdecoder	mRNA	2402521	2427765	.	-	.	ID=BSUD.24047.1.p1;Parent=BSUD.24047;Interpro=IPR000089 (Biotin/lipoyl attachment)---IPR001078 (2-oxoacid dehydrogenase acyltransferase, catalytic domain)---IPR003016 (2-oxo acid dehydrogenase, lipoyl-binding site)---IPR006255 (Dihydrolipoamide succinyltransferase)---IPR011053 (Single hybrid motif)---IPR023213 (Chloramphenicol acetyltransferase-like domain superfamily)
scaffold_441	transdecoder	five_prime_UTR	2427725	2427765	.	-	.	ID=BSUD.24047.1.p1.utr5p1;Parent=BSUD.24047.1.p1
scaffold_441	transdecoder	exon	2427644	2427765	.	-	.	ID=BSUD.24047.1.p1.exon1;Parent=BSUD.24047.1.p1
scaffold_441	transdecoder	CDS	2427644	2427724	.	-	0	ID=cds.BSUD.24047.1.p1;Parent=BSUD.24047.1.p1
scaffold_441	transdecoder	exon	2417147	2417180	.	-	.	ID=BSUD.24047.1.p1.exon2;Parent=BSUD.24047.1.p1
scaffold_441	transdecoder	CDS	2417147	2417180	.	-	0	ID=cds.BSUD.24047.1.p1;Parent=BSUD.24047.1.p1
scaffold_441	transdecoder	exon	2413625	2413670	.	-	.	ID=BSUD.24047.1.p1.exon3;Parent=BSUD.24047.1.p1
scaffold_441	transdecoder	CDS	2413625	2413670	.	-	2	ID=cds.BSUD.24047.1.p1;Parent=BSUD.24047.1.p1
scaffold_441	transdecoder	exon	2413270	2413331	.	-	.	ID=BSUD.24047.1.p1.exon4;Parent=BSUD.24047.1.p1
scaffold_441	transdecoder	CDS	2413270	2413331	.	-	1	ID=cds.BSUD.24047.1.p1;Parent=BSUD.24047.1.p1
scaffold_441	transdecoder	exon	2408750	2408827	.	-	.	ID=BSUD.24047.1.p1.exon5;Parent=BSUD.24047.1.p1
scaffold_441	transdecoder	CDS	2408750	2408827	.	-	2	ID=cds.BSUD.24047.1.p1;Parent=BSUD.24047.1.p1
scaffold_441	transdecoder	exon	2408444	2408499	.	-	.	ID=BSUD.24047.1.p1.exon6;Parent=BSUD.24047.1.p1
scaffold_441	transdecoder	CDS	2408444	2408499	.	-	2	ID=cds.BSUD.24047.1.p1;Parent=BSUD.24047.1.p1
scaffold_441	transdecoder	exon	2407258	2407366	.	-	.	ID=BSUD.24047.1.p1.exon7;Parent=BSUD.24047.1.p1
scaffold_441	transdecoder	CDS	2407258	2407366	.	-	0	ID=cds.BSUD.24047.1.p1;Parent=BSUD.24047.1.p1
scaffold_441	transdecoder	exon	2406888	2407132	.	-	.	ID=BSUD.24047.1.p1.exon8;Parent=BSUD.24047.1.p1
scaffold_441	transdecoder	CDS	2406888	2407132	.	-	2	ID=cds.BSUD.24047.1.p1;Parent=BSUD.24047.1.p1
scaffold_441	transdecoder	exon	2406481	2406578	.	-	.	ID=BSUD.24047.1.p1.exon9;Parent=BSUD.24047.1.p1
scaffold_441	transdecoder	CDS	2406481	2406578	.	-	0	ID=cds.BSUD.24047.1.p1;Parent=BSUD.24047.1.p1
scaffold_441	transdecoder	exon	2405460	2405658	.	-	.	ID=BSUD.24047.1.p1.exon10;Parent=BSUD.24047.1.p1
scaffold_441	transdecoder	CDS	2405460	2405658	.	-	1	ID=cds.BSUD.24047.1.p1;Parent=BSUD.24047.1.p1
scaffold_441	transdecoder	exon	2405168	2405251	.	-	.	ID=BSUD.24047.1.p1.exon11;Parent=BSUD.24047.1.p1
scaffold_441	transdecoder	CDS	2405168	2405251	.	-	0	ID=cds.BSUD.24047.1.p1;Parent=BSUD.24047.1.p1
scaffold_441	transdecoder	exon	2404136	2404303	.	-	.	ID=BSUD.24047.1.p1.exon12;Parent=BSUD.24047.1.p1
scaffold_441	transdecoder	CDS	2404136	2404303	.	-	0	ID=cds.BSUD.24047.1.p1;Parent=BSUD.24047.1.p1
scaffold_441	transdecoder	exon	2402521	2403718	.	-	.	ID=BSUD.24047.1.p1.exon13;Parent=BSUD.24047.1.p1
scaffold_441	transdecoder	CDS	2403584	2403718	.	-	0	ID=cds.BSUD.24047.1.p1;Parent=BSUD.24047.1.p1
scaffold_441	transdecoder	three_prime_UTR	2402521	2403583	.	-	.	ID=BSUD.24047.1.p1.utr3p1;Parent=BSUD.24047.1.p1
scaffold_441	transdecoder	gene	2438638	2498334	.	+	.	ID=BSUD.24048;Interpro=IPR009057 (Homeobox-like domain superfamily)---IPR023082 (Homeo-prospero domain)---IPR037131 (Homeo-prospero domain superfamily)---IPR039350 (Prospero homeodomain family)
scaffold_441	transdecoder	mRNA	2438638	2498334	.	+	.	ID=BSUD.24048.1.p1;Parent=BSUD.24048;Interpro=IPR009057 (Homeobox-like domain superfamily)---IPR023082 (Homeo-prospero domain)---IPR037131 (Homeo-prospero domain superfamily)---IPR039350 (Prospero homeodomain family)
scaffold_441	transdecoder	five_prime_UTR	2438638	2439619	.	+	.	ID=BSUD.24048.1.p1.utr5p1;Parent=BSUD.24048.1.p1
scaffold_441	transdecoder	five_prime_UTR	2446132	2446152	.	+	.	ID=BSUD.24048.1.p1.utr5p2;Parent=BSUD.24048.1.p1
scaffold_441	transdecoder	exon	2438638	2439619	.	+	.	ID=BSUD.24048.1.p1.exon1;Parent=BSUD.24048.1.p1
scaffold_441	transdecoder	exon	2446132	2448399	.	+	.	ID=BSUD.24048.1.p1.exon2;Parent=BSUD.24048.1.p1
scaffold_441	transdecoder	CDS	2446153	2448399	.	+	0	ID=cds.BSUD.24048.1.p1;Parent=BSUD.24048.1.p1
scaffold_441	transdecoder	exon	2469660	2469814	.	+	.	ID=BSUD.24048.1.p1.exon3;Parent=BSUD.24048.1.p1
scaffold_441	transdecoder	CDS	2469660	2469814	.	+	0	ID=cds.BSUD.24048.1.p1;Parent=BSUD.24048.1.p1
scaffold_441	transdecoder	exon	2490511	2490655	.	+	.	ID=BSUD.24048.1.p1.exon4;Parent=BSUD.24048.1.p1
scaffold_441	transdecoder	CDS	2490511	2490655	.	+	1	ID=cds.BSUD.24048.1.p1;Parent=BSUD.24048.1.p1
scaffold_441	transdecoder	exon	2496228	2498334	.	+	.	ID=BSUD.24048.1.p1.exon5;Parent=BSUD.24048.1.p1
scaffold_441	transdecoder	CDS	2496228	2496413	.	+	0	ID=cds.BSUD.24048.1.p1;Parent=BSUD.24048.1.p1
scaffold_441	transdecoder	three_prime_UTR	2496414	2498334	.	+	.	ID=BSUD.24048.1.p1.utr3p1;Parent=BSUD.24048.1.p1
scaffold_441	tRNAscan-SE	pseudogene_tRNA	2457921	2457997	21.7	-	.	ID=scaffold_441.trna28;Name=scaffold_441.tRNA28-ArgCCG;isotype=Arg;anticodon=CCG;gene_biotype=pseudogene
scaffold_441	tRNAscan-SE	exon	2457921	2457997	.	-	.	ID=scaffold_441.trna28.exon1;Parent=scaffold_441.trna28
scaffold_441	transdecoder	gene	2499324	2501558	.	-	.	ID=BSUD.24049;Interpro=NA
scaffold_441	transdecoder	mRNA	2499324	2501558	.	-	.	ID=BSUD.24049.1.p2;Parent=BSUD.24049;Interpro=NA
scaffold_441	transdecoder	five_prime_UTR	2500582	2501558	.	-	.	ID=BSUD.24049.1.p2.utr5p1;Parent=BSUD.24049.1.p2
scaffold_441	transdecoder	exon	2499324	2501558	.	-	.	ID=BSUD.24049.1.p2.exon1;Parent=BSUD.24049.1.p2
scaffold_441	transdecoder	CDS	2500408	2500581	.	-	0	ID=cds.BSUD.24049.1.p2;Parent=BSUD.24049.1.p2
scaffold_441	transdecoder	three_prime_UTR	2499324	2500407	.	-	.	ID=BSUD.24049.1.p2.utr3p1;Parent=BSUD.24049.1.p2
scaffold_441	tRNAscan-SE	tRNA	2539946	2540006	47.9	-	.	ID=scaffold_441.trna27;Name=scaffold_441.tRNA27-UndetNNN;isotype=Undet;anticodon=NNN;gene_biotype=tRNA
scaffold_441	tRNAscan-SE	exon	2539946	2540006	.	-	.	ID=scaffold_441.trna27.exon1;Parent=scaffold_441.trna27
scaffold_441	tRNAscan-SE	pseudogene_tRNA	2578853	2578921	36.3	+	.	ID=scaffold_441.trna17;Name=scaffold_441.tRNA17-GlyTCC;isotype=Gly;anticodon=TCC;gene_biotype=pseudogene
scaffold_441	tRNAscan-SE	exon	2578853	2578921	.	+	.	ID=scaffold_441.trna17.exon1;Parent=scaffold_441.trna17
scaffold_441	tRNAscan-SE	pseudogene_tRNA	2598402	2598471	30.8	+	.	ID=scaffold_441.trna18;Name=scaffold_441.tRNA18-GluTTC;isotype=Glu;anticodon=TTC;gene_biotype=pseudogene
scaffold_441	tRNAscan-SE	exon	2598402	2598471	.	+	.	ID=scaffold_441.trna18.exon1;Parent=scaffold_441.trna18
scaffold_441	tRNAscan-SE	pseudogene_tRNA	2605833	2605908	42.6	-	.	ID=scaffold_441.trna26;Name=scaffold_441.tRNA26-GlyTCC;isotype=Gly;anticodon=TCC;gene_biotype=pseudogene
scaffold_441	tRNAscan-SE	exon	2605833	2605908	.	-	.	ID=scaffold_441.trna26.exon1;Parent=scaffold_441.trna26
scaffold_441	tRNAscan-SE	pseudogene_tRNA	2618732	2618813	30.2	-	.	ID=scaffold_441.trna25;Name=scaffold_441.tRNA25-GluTTC;isotype=Glu;anticodon=TTC;gene_biotype=pseudogene
scaffold_441	tRNAscan-SE	exon	2618732	2618813	.	-	.	ID=scaffold_441.trna25.exon1;Parent=scaffold_441.trna25
scaffold_441	transdecoder	gene	2625682	2663637	.	-	.	ID=BSUD.24050;Interpro=IPR002048 (EF-hand domain)---IPR011992 (EF-hand domain pair)---IPR018247 (EF-Hand 1, calcium-binding site)---IPR039030 (Calmodulin)
scaffold_441	transdecoder	mRNA	2625682	2663637	.	-	.	ID=BSUD.24050.1.p1;Parent=BSUD.24050;Interpro=IPR002048 (EF-hand domain)---IPR011992 (EF-hand domain pair)---IPR018247 (EF-Hand 1, calcium-binding site)---IPR039030 (Calmodulin)
scaffold_441	transdecoder	five_prime_UTR	2663371	2663637	.	-	.	ID=BSUD.24050.1.p1.utr5p1;Parent=BSUD.24050.1.p1
scaffold_441	transdecoder	exon	2663368	2663637	.	-	.	ID=BSUD.24050.1.p1.exon1;Parent=BSUD.24050.1.p1
scaffold_441	transdecoder	CDS	2663368	2663370	.	-	0	ID=cds.BSUD.24050.1.p1;Parent=BSUD.24050.1.p1
scaffold_441	transdecoder	exon	2637755	2637785	.	-	.	ID=BSUD.24050.1.p1.exon2;Parent=BSUD.24050.1.p1
scaffold_441	transdecoder	CDS	2637755	2637785	.	-	0	ID=cds.BSUD.24050.1.p1;Parent=BSUD.24050.1.p1
scaffold_441	transdecoder	exon	2630336	2630479	.	-	.	ID=BSUD.24050.1.p1.exon3;Parent=BSUD.24050.1.p1
scaffold_441	transdecoder	CDS	2630336	2630479	.	-	2	ID=cds.BSUD.24050.1.p1;Parent=BSUD.24050.1.p1
scaffold_441	transdecoder	exon	2629407	2629500	.	-	.	ID=BSUD.24050.1.p1.exon4;Parent=BSUD.24050.1.p1
scaffold_441	transdecoder	CDS	2629407	2629500	.	-	2	ID=cds.BSUD.24050.1.p1;Parent=BSUD.24050.1.p1
scaffold_441	transdecoder	exon	2628005	2628153	.	-	.	ID=BSUD.24050.1.p1.exon5;Parent=BSUD.24050.1.p1
scaffold_441	transdecoder	CDS	2628005	2628153	.	-	1	ID=cds.BSUD.24050.1.p1;Parent=BSUD.24050.1.p1
scaffold_441	transdecoder	exon	2625682	2626076	.	-	.	ID=BSUD.24050.1.p1.exon6;Parent=BSUD.24050.1.p1
scaffold_441	transdecoder	CDS	2626048	2626076	.	-	2	ID=cds.BSUD.24050.1.p1;Parent=BSUD.24050.1.p1
scaffold_441	transdecoder	three_prime_UTR	2625682	2626047	.	-	.	ID=BSUD.24050.1.p1.utr3p1;Parent=BSUD.24050.1.p1
scaffold_441	transdecoder	gene	2688874	2697562	.	-	.	ID=BSUD.24051;Interpro=IPR002048 (EF-hand domain)---IPR011992 (EF-hand domain pair)---IPR018247 (EF-Hand 1, calcium-binding site)---IPR039030 (Calmodulin)
scaffold_441	transdecoder	mRNA	2688874	2697562	.	-	.	ID=BSUD.24051.1.p1;Parent=BSUD.24051;Interpro=IPR002048 (EF-hand domain)---IPR011992 (EF-hand domain pair)---IPR018247 (EF-Hand 1, calcium-binding site)---IPR039030 (Calmodulin)
scaffold_441	transdecoder	five_prime_UTR	2697334	2697562	.	-	.	ID=BSUD.24051.1.p1.utr5p1;Parent=BSUD.24051.1.p1
scaffold_441	transdecoder	exon	2697331	2697562	.	-	.	ID=BSUD.24051.1.p1.exon1;Parent=BSUD.24051.1.p1
scaffold_441	transdecoder	CDS	2697331	2697333	.	-	0	ID=cds.BSUD.24051.1.p1;Parent=BSUD.24051.1.p1
scaffold_441	transdecoder	exon	2696090	2696132	.	-	.	ID=BSUD.24051.1.p1.exon2;Parent=BSUD.24051.1.p1
scaffold_441	transdecoder	CDS	2696090	2696132	.	-	0	ID=cds.BSUD.24051.1.p1;Parent=BSUD.24051.1.p1
scaffold_441	transdecoder	exon	2694873	2695016	.	-	.	ID=BSUD.24051.1.p1.exon3;Parent=BSUD.24051.1.p1
scaffold_441	transdecoder	CDS	2694873	2695016	.	-	2	ID=cds.BSUD.24051.1.p1;Parent=BSUD.24051.1.p1
scaffold_441	transdecoder	exon	2694080	2694173	.	-	.	ID=BSUD.24051.1.p1.exon4;Parent=BSUD.24051.1.p1
scaffold_441	transdecoder	CDS	2694080	2694173	.	-	2	ID=cds.BSUD.24051.1.p1;Parent=BSUD.24051.1.p1
scaffold_441	transdecoder	exon	2692417	2692565	.	-	.	ID=BSUD.24051.1.p1.exon5;Parent=BSUD.24051.1.p1
scaffold_441	transdecoder	CDS	2692417	2692565	.	-	1	ID=cds.BSUD.24051.1.p1;Parent=BSUD.24051.1.p1
scaffold_441	transdecoder	exon	2688874	2689876	.	-	.	ID=BSUD.24051.1.p1.exon6;Parent=BSUD.24051.1.p1
scaffold_441	transdecoder	CDS	2689848	2689876	.	-	2	ID=cds.BSUD.24051.1.p1;Parent=BSUD.24051.1.p1
scaffold_441	transdecoder	three_prime_UTR	2688874	2689847	.	-	.	ID=BSUD.24051.1.p1.utr3p1;Parent=BSUD.24051.1.p1
scaffold_441	transdecoder	gene	2702671	2710640	.	-	.	ID=BSUD.24052;Interpro=IPR009563 (Sjoegren syndrome/scleroderma autoantigen 1)
scaffold_441	transdecoder	mRNA	2702671	2710640	.	-	.	ID=BSUD.24052.1.p1;Parent=BSUD.24052;Interpro=IPR009563 (Sjoegren syndrome/scleroderma autoantigen 1)
scaffold_441	transdecoder	five_prime_UTR	2710366	2710640	.	-	.	ID=BSUD.24052.1.p1.utr5p1;Parent=BSUD.24052.1.p1
scaffold_441	transdecoder	five_prime_UTR	2705660	2705681	.	-	.	ID=BSUD.24052.1.p1.utr5p2;Parent=BSUD.24052.1.p1
scaffold_441	transdecoder	exon	2710366	2710640	.	-	.	ID=BSUD.24052.1.p1.exon1;Parent=BSUD.24052.1.p1
scaffold_441	transdecoder	exon	2705510	2705681	.	-	.	ID=BSUD.24052.1.p1.exon2;Parent=BSUD.24052.1.p1
scaffold_441	transdecoder	CDS	2705510	2705659	.	-	0	ID=cds.BSUD.24052.1.p1;Parent=BSUD.24052.1.p1
scaffold_441	transdecoder	exon	2704877	2704961	.	-	.	ID=BSUD.24052.1.p1.exon3;Parent=BSUD.24052.1.p1
scaffold_441	transdecoder	CDS	2704877	2704961	.	-	0	ID=cds.BSUD.24052.1.p1;Parent=BSUD.24052.1.p1
scaffold_441	transdecoder	exon	2702671	2704327	.	-	.	ID=BSUD.24052.1.p1.exon4;Parent=BSUD.24052.1.p1
scaffold_441	transdecoder	CDS	2703846	2704327	.	-	2	ID=cds.BSUD.24052.1.p1;Parent=BSUD.24052.1.p1
scaffold_441	transdecoder	three_prime_UTR	2702671	2703845	.	-	.	ID=BSUD.24052.1.p1.utr3p1;Parent=BSUD.24052.1.p1
scaffold_441	transdecoder	gene	2717087	2743296	.	-	.	ID=BSUD.24053;Interpro=IPR001611 (Leucine-rich repeat)---IPR002048 (EF-hand domain)---IPR011992 (EF-hand domain pair)---IPR032675 (Leucine-rich repeat domain superfamily)
scaffold_441	transdecoder	mRNA	2717087	2727863	.	-	.	ID=BSUD.24053.1.p1;Parent=BSUD.24053;Interpro=IPR001611 (Leucine-rich repeat)---IPR002048 (EF-hand domain)---IPR011992 (EF-hand domain pair)---IPR032675 (Leucine-rich repeat domain superfamily)
scaffold_441	transdecoder	five_prime_UTR	2727458	2727863	.	-	.	ID=BSUD.24053.1.p1.utr5p1;Parent=BSUD.24053.1.p1
scaffold_441	transdecoder	exon	2727416	2727863	.	-	.	ID=BSUD.24053.1.p1.exon1;Parent=BSUD.24053.1.p1
scaffold_441	transdecoder	CDS	2727416	2727457	.	-	0	ID=cds.BSUD.24053.1.p1;Parent=BSUD.24053.1.p1
scaffold_441	transdecoder	exon	2726293	2726386	.	-	.	ID=BSUD.24053.1.p1.exon2;Parent=BSUD.24053.1.p1
scaffold_441	transdecoder	CDS	2726293	2726386	.	-	0	ID=cds.BSUD.24053.1.p1;Parent=BSUD.24053.1.p1
scaffold_441	transdecoder	exon	2726103	2726152	.	-	.	ID=BSUD.24053.1.p1.exon3;Parent=BSUD.24053.1.p1
scaffold_441	transdecoder	CDS	2726103	2726152	.	-	2	ID=cds.BSUD.24053.1.p1;Parent=BSUD.24053.1.p1
scaffold_441	transdecoder	exon	2725863	2725944	.	-	.	ID=BSUD.24053.1.p1.exon4;Parent=BSUD.24053.1.p1
scaffold_441	transdecoder	CDS	2725863	2725944	.	-	0	ID=cds.BSUD.24053.1.p1;Parent=BSUD.24053.1.p1
scaffold_441	transdecoder	exon	2725084	2725169	.	-	.	ID=BSUD.24053.1.p1.exon5;Parent=BSUD.24053.1.p1
scaffold_441	transdecoder	CDS	2725084	2725169	.	-	2	ID=cds.BSUD.24053.1.p1;Parent=BSUD.24053.1.p1
scaffold_441	transdecoder	exon	2724765	2724959	.	-	.	ID=BSUD.24053.1.p1.exon6;Parent=BSUD.24053.1.p1
scaffold_441	transdecoder	CDS	2724765	2724959	.	-	0	ID=cds.BSUD.24053.1.p1;Parent=BSUD.24053.1.p1
scaffold_441	transdecoder	exon	2723901	2723996	.	-	.	ID=BSUD.24053.1.p1.exon7;Parent=BSUD.24053.1.p1
scaffold_441	transdecoder	CDS	2723901	2723996	.	-	0	ID=cds.BSUD.24053.1.p1;Parent=BSUD.24053.1.p1
scaffold_441	transdecoder	exon	2723587	2723760	.	-	.	ID=BSUD.24053.1.p1.exon8;Parent=BSUD.24053.1.p1
scaffold_441	transdecoder	CDS	2723587	2723760	.	-	0	ID=cds.BSUD.24053.1.p1;Parent=BSUD.24053.1.p1
scaffold_441	transdecoder	exon	2719582	2719686	.	-	.	ID=BSUD.24053.1.p1.exon9;Parent=BSUD.24053.1.p1
scaffold_441	transdecoder	CDS	2719582	2719686	.	-	0	ID=cds.BSUD.24053.1.p1;Parent=BSUD.24053.1.p1
scaffold_441	transdecoder	exon	2718268	2718353	.	-	.	ID=BSUD.24053.1.p1.exon10;Parent=BSUD.24053.1.p1
scaffold_441	transdecoder	CDS	2718268	2718353	.	-	0	ID=cds.BSUD.24053.1.p1;Parent=BSUD.24053.1.p1
scaffold_441	transdecoder	exon	2717087	2717562	.	-	.	ID=BSUD.24053.1.p1.exon11;Parent=BSUD.24053.1.p1
scaffold_441	transdecoder	CDS	2717505	2717562	.	-	1	ID=cds.BSUD.24053.1.p1;Parent=BSUD.24053.1.p1
scaffold_441	transdecoder	three_prime_UTR	2717087	2717504	.	-	.	ID=BSUD.24053.1.p1.utr3p1;Parent=BSUD.24053.1.p1
scaffold_441	transdecoder	mRNA	2717087	2743296	.	-	.	ID=BSUD.24053.2.p1;Parent=BSUD.24053;Interpro=IPR001611 (Leucine-rich repeat)---IPR002048 (EF-hand domain)---IPR011992 (EF-hand domain pair)---IPR032675 (Leucine-rich repeat domain superfamily)
scaffold_441	transdecoder	five_prime_UTR	2743203	2743296	.	-	.	ID=BSUD.24053.2.p1.utr5p1;Parent=BSUD.24053.2.p1
scaffold_441	transdecoder	five_prime_UTR	2737020	2737086	.	-	.	ID=BSUD.24053.2.p1.utr5p2;Parent=BSUD.24053.2.p1
scaffold_441	transdecoder	exon	2743203	2743296	.	-	.	ID=BSUD.24053.2.p1.exon1;Parent=BSUD.24053.2.p1
scaffold_441	transdecoder	exon	2736966	2737086	.	-	.	ID=BSUD.24053.2.p1.exon2;Parent=BSUD.24053.2.p1
scaffold_441	transdecoder	CDS	2736966	2737019	.	-	0	ID=cds.BSUD.24053.2.p1;Parent=BSUD.24053.2.p1
scaffold_441	transdecoder	exon	2736223	2736280	.	-	.	ID=BSUD.24053.2.p1.exon3;Parent=BSUD.24053.2.p1
scaffold_441	transdecoder	CDS	2736223	2736280	.	-	0	ID=cds.BSUD.24053.2.p1;Parent=BSUD.24053.2.p1
scaffold_441	transdecoder	exon	2735938	2736116	.	-	.	ID=BSUD.24053.2.p1.exon4;Parent=BSUD.24053.2.p1
scaffold_441	transdecoder	CDS	2735938	2736116	.	-	2	ID=cds.BSUD.24053.2.p1;Parent=BSUD.24053.2.p1
scaffold_441	transdecoder	exon	2734992	2735163	.	-	.	ID=BSUD.24053.2.p1.exon5;Parent=BSUD.24053.2.p1
scaffold_441	transdecoder	CDS	2734992	2735163	.	-	0	ID=cds.BSUD.24053.2.p1;Parent=BSUD.24053.2.p1
scaffold_441	transdecoder	exon	2734212	2734378	.	-	.	ID=BSUD.24053.2.p1.exon6;Parent=BSUD.24053.2.p1
scaffold_441	transdecoder	CDS	2734212	2734378	.	-	2	ID=cds.BSUD.24053.2.p1;Parent=BSUD.24053.2.p1
scaffold_441	transdecoder	exon	2727416	2727523	.	-	.	ID=BSUD.24053.2.p1.exon7;Parent=BSUD.24053.2.p1
scaffold_441	transdecoder	CDS	2727416	2727523	.	-	0	ID=cds.BSUD.24053.2.p1;Parent=BSUD.24053.2.p1
scaffold_441	transdecoder	exon	2726293	2726386	.	-	.	ID=BSUD.24053.2.p1.exon8;Parent=BSUD.24053.2.p1
scaffold_441	transdecoder	CDS	2726293	2726386	.	-	0	ID=cds.BSUD.24053.2.p1;Parent=BSUD.24053.2.p1
scaffold_441	transdecoder	exon	2726103	2726152	.	-	.	ID=BSUD.24053.2.p1.exon9;Parent=BSUD.24053.2.p1
scaffold_441	transdecoder	CDS	2726103	2726152	.	-	2	ID=cds.BSUD.24053.2.p1;Parent=BSUD.24053.2.p1
scaffold_441	transdecoder	exon	2725863	2725944	.	-	.	ID=BSUD.24053.2.p1.exon10;Parent=BSUD.24053.2.p1
scaffold_441	transdecoder	CDS	2725863	2725944	.	-	0	ID=cds.BSUD.24053.2.p1;Parent=BSUD.24053.2.p1
scaffold_441	transdecoder	exon	2725084	2725169	.	-	.	ID=BSUD.24053.2.p1.exon11;Parent=BSUD.24053.2.p1
scaffold_441	transdecoder	CDS	2725084	2725169	.	-	2	ID=cds.BSUD.24053.2.p1;Parent=BSUD.24053.2.p1
scaffold_441	transdecoder	exon	2724765	2724959	.	-	.	ID=BSUD.24053.2.p1.exon12;Parent=BSUD.24053.2.p1
scaffold_441	transdecoder	CDS	2724765	2724959	.	-	0	ID=cds.BSUD.24053.2.p1;Parent=BSUD.24053.2.p1
scaffold_441	transdecoder	exon	2723901	2723996	.	-	.	ID=BSUD.24053.2.p1.exon13;Parent=BSUD.24053.2.p1
scaffold_441	transdecoder	CDS	2723901	2723996	.	-	0	ID=cds.BSUD.24053.2.p1;Parent=BSUD.24053.2.p1
scaffold_441	transdecoder	exon	2723587	2723760	.	-	.	ID=BSUD.24053.2.p1.exon14;Parent=BSUD.24053.2.p1
scaffold_441	transdecoder	CDS	2723587	2723760	.	-	0	ID=cds.BSUD.24053.2.p1;Parent=BSUD.24053.2.p1
scaffold_441	transdecoder	exon	2719582	2719686	.	-	.	ID=BSUD.24053.2.p1.exon15;Parent=BSUD.24053.2.p1
scaffold_441	transdecoder	CDS	2719582	2719686	.	-	0	ID=cds.BSUD.24053.2.p1;Parent=BSUD.24053.2.p1
scaffold_441	transdecoder	exon	2718268	2718353	.	-	.	ID=BSUD.24053.2.p1.exon16;Parent=BSUD.24053.2.p1
scaffold_441	transdecoder	CDS	2718268	2718353	.	-	0	ID=cds.BSUD.24053.2.p1;Parent=BSUD.24053.2.p1
scaffold_441	transdecoder	exon	2717087	2717562	.	-	.	ID=BSUD.24053.2.p1.exon17;Parent=BSUD.24053.2.p1
scaffold_441	transdecoder	CDS	2717505	2717562	.	-	1	ID=cds.BSUD.24053.2.p1;Parent=BSUD.24053.2.p1
scaffold_441	transdecoder	three_prime_UTR	2717087	2717504	.	-	.	ID=BSUD.24053.2.p1.utr3p1;Parent=BSUD.24053.2.p1
scaffold_441	transdecoder	mRNA	2717087	2737773	.	-	.	ID=BSUD.24053.3.p1;Parent=BSUD.24053;Interpro=IPR001611 (Leucine-rich repeat)---IPR002048 (EF-hand domain)---IPR011992 (EF-hand domain pair)---IPR032675 (Leucine-rich repeat domain superfamily)
scaffold_441	transdecoder	five_prime_UTR	2737580	2737773	.	-	.	ID=BSUD.24053.3.p1.utr5p1;Parent=BSUD.24053.3.p1
scaffold_441	transdecoder	five_prime_UTR	2737020	2737086	.	-	.	ID=BSUD.24053.3.p1.utr5p2;Parent=BSUD.24053.3.p1
scaffold_441	transdecoder	exon	2737580	2737773	.	-	.	ID=BSUD.24053.3.p1.exon1;Parent=BSUD.24053.3.p1
scaffold_441	transdecoder	exon	2736966	2737086	.	-	.	ID=BSUD.24053.3.p1.exon2;Parent=BSUD.24053.3.p1
scaffold_441	transdecoder	CDS	2736966	2737019	.	-	0	ID=cds.BSUD.24053.3.p1;Parent=BSUD.24053.3.p1
scaffold_441	transdecoder	exon	2736223	2736280	.	-	.	ID=BSUD.24053.3.p1.exon3;Parent=BSUD.24053.3.p1
scaffold_441	transdecoder	CDS	2736223	2736280	.	-	0	ID=cds.BSUD.24053.3.p1;Parent=BSUD.24053.3.p1
scaffold_441	transdecoder	exon	2735938	2736116	.	-	.	ID=BSUD.24053.3.p1.exon4;Parent=BSUD.24053.3.p1
scaffold_441	transdecoder	CDS	2735938	2736116	.	-	2	ID=cds.BSUD.24053.3.p1;Parent=BSUD.24053.3.p1
scaffold_441	transdecoder	exon	2734992	2735163	.	-	.	ID=BSUD.24053.3.p1.exon5;Parent=BSUD.24053.3.p1
scaffold_441	transdecoder	CDS	2734992	2735163	.	-	0	ID=cds.BSUD.24053.3.p1;Parent=BSUD.24053.3.p1
scaffold_441	transdecoder	exon	2734212	2734378	.	-	.	ID=BSUD.24053.3.p1.exon6;Parent=BSUD.24053.3.p1
scaffold_441	transdecoder	CDS	2734212	2734378	.	-	2	ID=cds.BSUD.24053.3.p1;Parent=BSUD.24053.3.p1
scaffold_441	transdecoder	exon	2727416	2727523	.	-	.	ID=BSUD.24053.3.p1.exon7;Parent=BSUD.24053.3.p1
scaffold_441	transdecoder	CDS	2727416	2727523	.	-	0	ID=cds.BSUD.24053.3.p1;Parent=BSUD.24053.3.p1
scaffold_441	transdecoder	exon	2726293	2726386	.	-	.	ID=BSUD.24053.3.p1.exon8;Parent=BSUD.24053.3.p1
scaffold_441	transdecoder	CDS	2726293	2726386	.	-	0	ID=cds.BSUD.24053.3.p1;Parent=BSUD.24053.3.p1
scaffold_441	transdecoder	exon	2726103	2726152	.	-	.	ID=BSUD.24053.3.p1.exon9;Parent=BSUD.24053.3.p1
scaffold_441	transdecoder	CDS	2726103	2726152	.	-	2	ID=cds.BSUD.24053.3.p1;Parent=BSUD.24053.3.p1
scaffold_441	transdecoder	exon	2725863	2725944	.	-	.	ID=BSUD.24053.3.p1.exon10;Parent=BSUD.24053.3.p1
scaffold_441	transdecoder	CDS	2725863	2725944	.	-	0	ID=cds.BSUD.24053.3.p1;Parent=BSUD.24053.3.p1
scaffold_441	transdecoder	exon	2725084	2725169	.	-	.	ID=BSUD.24053.3.p1.exon11;Parent=BSUD.24053.3.p1
scaffold_441	transdecoder	CDS	2725084	2725169	.	-	2	ID=cds.BSUD.24053.3.p1;Parent=BSUD.24053.3.p1
scaffold_441	transdecoder	exon	2724765	2724959	.	-	.	ID=BSUD.24053.3.p1.exon12;Parent=BSUD.24053.3.p1
scaffold_441	transdecoder	CDS	2724765	2724959	.	-	0	ID=cds.BSUD.24053.3.p1;Parent=BSUD.24053.3.p1
scaffold_441	transdecoder	exon	2723901	2723996	.	-	.	ID=BSUD.24053.3.p1.exon13;Parent=BSUD.24053.3.p1
scaffold_441	transdecoder	CDS	2723901	2723996	.	-	0	ID=cds.BSUD.24053.3.p1;Parent=BSUD.24053.3.p1
scaffold_441	transdecoder	exon	2723587	2723760	.	-	.	ID=BSUD.24053.3.p1.exon14;Parent=BSUD.24053.3.p1
scaffold_441	transdecoder	CDS	2723587	2723760	.	-	0	ID=cds.BSUD.24053.3.p1;Parent=BSUD.24053.3.p1
scaffold_441	transdecoder	exon	2719582	2719686	.	-	.	ID=BSUD.24053.3.p1.exon15;Parent=BSUD.24053.3.p1
scaffold_441	transdecoder	CDS	2719582	2719686	.	-	0	ID=cds.BSUD.24053.3.p1;Parent=BSUD.24053.3.p1
scaffold_441	transdecoder	exon	2718268	2718353	.	-	.	ID=BSUD.24053.3.p1.exon16;Parent=BSUD.24053.3.p1
scaffold_441	transdecoder	CDS	2718268	2718353	.	-	0	ID=cds.BSUD.24053.3.p1;Parent=BSUD.24053.3.p1
scaffold_441	transdecoder	exon	2717087	2717562	.	-	.	ID=BSUD.24053.3.p1.exon17;Parent=BSUD.24053.3.p1
scaffold_441	transdecoder	CDS	2717505	2717562	.	-	1	ID=cds.BSUD.24053.3.p1;Parent=BSUD.24053.3.p1
scaffold_441	transdecoder	three_prime_UTR	2717087	2717504	.	-	.	ID=BSUD.24053.3.p1.utr3p1;Parent=BSUD.24053.3.p1
scaffold_441	transdecoder	mRNA	2717087	2737773	.	-	.	ID=BSUD.24053.4.p1;Parent=BSUD.24053;Interpro=IPR001611 (Leucine-rich repeat)---IPR002048 (EF-hand domain)---IPR011992 (EF-hand domain pair)---IPR032675 (Leucine-rich repeat domain superfamily)
scaffold_441	transdecoder	five_prime_UTR	2737647	2737773	.	-	.	ID=BSUD.24053.4.p1.utr5p1;Parent=BSUD.24053.4.p1
scaffold_441	transdecoder	five_prime_UTR	2737020	2737086	.	-	.	ID=BSUD.24053.4.p1.utr5p2;Parent=BSUD.24053.4.p1
scaffold_441	transdecoder	exon	2737647	2737773	.	-	.	ID=BSUD.24053.4.p1.exon1;Parent=BSUD.24053.4.p1
scaffold_441	transdecoder	exon	2736966	2737086	.	-	.	ID=BSUD.24053.4.p1.exon2;Parent=BSUD.24053.4.p1
scaffold_441	transdecoder	CDS	2736966	2737019	.	-	0	ID=cds.BSUD.24053.4.p1;Parent=BSUD.24053.4.p1
scaffold_441	transdecoder	exon	2736223	2736280	.	-	.	ID=BSUD.24053.4.p1.exon3;Parent=BSUD.24053.4.p1
scaffold_441	transdecoder	CDS	2736223	2736280	.	-	0	ID=cds.BSUD.24053.4.p1;Parent=BSUD.24053.4.p1
scaffold_441	transdecoder	exon	2735938	2736116	.	-	.	ID=BSUD.24053.4.p1.exon4;Parent=BSUD.24053.4.p1
scaffold_441	transdecoder	CDS	2735938	2736116	.	-	2	ID=cds.BSUD.24053.4.p1;Parent=BSUD.24053.4.p1
scaffold_441	transdecoder	exon	2734992	2735163	.	-	.	ID=BSUD.24053.4.p1.exon5;Parent=BSUD.24053.4.p1
scaffold_441	transdecoder	CDS	2734992	2735163	.	-	0	ID=cds.BSUD.24053.4.p1;Parent=BSUD.24053.4.p1
scaffold_441	transdecoder	exon	2734212	2734378	.	-	.	ID=BSUD.24053.4.p1.exon6;Parent=BSUD.24053.4.p1
scaffold_441	transdecoder	CDS	2734212	2734378	.	-	2	ID=cds.BSUD.24053.4.p1;Parent=BSUD.24053.4.p1
scaffold_441	transdecoder	exon	2727416	2727523	.	-	.	ID=BSUD.24053.4.p1.exon7;Parent=BSUD.24053.4.p1
scaffold_441	transdecoder	CDS	2727416	2727523	.	-	0	ID=cds.BSUD.24053.4.p1;Parent=BSUD.24053.4.p1
scaffold_441	transdecoder	exon	2726293	2726386	.	-	.	ID=BSUD.24053.4.p1.exon8;Parent=BSUD.24053.4.p1
scaffold_441	transdecoder	CDS	2726293	2726386	.	-	0	ID=cds.BSUD.24053.4.p1;Parent=BSUD.24053.4.p1
scaffold_441	transdecoder	exon	2726103	2726152	.	-	.	ID=BSUD.24053.4.p1.exon9;Parent=BSUD.24053.4.p1
scaffold_441	transdecoder	CDS	2726103	2726152	.	-	2	ID=cds.BSUD.24053.4.p1;Parent=BSUD.24053.4.p1
scaffold_441	transdecoder	exon	2725863	2725944	.	-	.	ID=BSUD.24053.4.p1.exon10;Parent=BSUD.24053.4.p1
scaffold_441	transdecoder	CDS	2725863	2725944	.	-	0	ID=cds.BSUD.24053.4.p1;Parent=BSUD.24053.4.p1
scaffold_441	transdecoder	exon	2725084	2725169	.	-	.	ID=BSUD.24053.4.p1.exon11;Parent=BSUD.24053.4.p1
scaffold_441	transdecoder	CDS	2725084	2725169	.	-	2	ID=cds.BSUD.24053.4.p1;Parent=BSUD.24053.4.p1
scaffold_441	transdecoder	exon	2724765	2724959	.	-	.	ID=BSUD.24053.4.p1.exon12;Parent=BSUD.24053.4.p1
scaffold_441	transdecoder	CDS	2724765	2724959	.	-	0	ID=cds.BSUD.24053.4.p1;Parent=BSUD.24053.4.p1
scaffold_441	transdecoder	exon	2723901	2723996	.	-	.	ID=BSUD.24053.4.p1.exon13;Parent=BSUD.24053.4.p1
scaffold_441	transdecoder	CDS	2723901	2723996	.	-	0	ID=cds.BSUD.24053.4.p1;Parent=BSUD.24053.4.p1
scaffold_441	transdecoder	exon	2723587	2723760	.	-	.	ID=BSUD.24053.4.p1.exon14;Parent=BSUD.24053.4.p1
scaffold_441	transdecoder	CDS	2723587	2723760	.	-	0	ID=cds.BSUD.24053.4.p1;Parent=BSUD.24053.4.p1
scaffold_441	transdecoder	exon	2719582	2719686	.	-	.	ID=BSUD.24053.4.p1.exon15;Parent=BSUD.24053.4.p1
scaffold_441	transdecoder	CDS	2719582	2719686	.	-	0	ID=cds.BSUD.24053.4.p1;Parent=BSUD.24053.4.p1
scaffold_441	transdecoder	exon	2718268	2718353	.	-	.	ID=BSUD.24053.4.p1.exon16;Parent=BSUD.24053.4.p1
scaffold_441	transdecoder	CDS	2718268	2718353	.	-	0	ID=cds.BSUD.24053.4.p1;Parent=BSUD.24053.4.p1
scaffold_441	transdecoder	exon	2717087	2717562	.	-	.	ID=BSUD.24053.4.p1.exon17;Parent=BSUD.24053.4.p1
scaffold_441	transdecoder	CDS	2717505	2717562	.	-	1	ID=cds.BSUD.24053.4.p1;Parent=BSUD.24053.4.p1
scaffold_441	transdecoder	three_prime_UTR	2717087	2717504	.	-	.	ID=BSUD.24053.4.p1.utr3p1;Parent=BSUD.24053.4.p1
scaffold_441	transdecoder	mRNA	2717087	2737773	.	-	.	ID=BSUD.24053.5.p1;Parent=BSUD.24053;Interpro=IPR001611 (Leucine-rich repeat)---IPR002048 (EF-hand domain)---IPR011992 (EF-hand domain pair)---IPR032675 (Leucine-rich repeat domain superfamily)
scaffold_441	transdecoder	five_prime_UTR	2737580	2737773	.	-	.	ID=BSUD.24053.5.p1.utr5p1;Parent=BSUD.24053.5.p1
scaffold_441	transdecoder	five_prime_UTR	2737020	2737062	.	-	.	ID=BSUD.24053.5.p1.utr5p2;Parent=BSUD.24053.5.p1
scaffold_441	transdecoder	exon	2737580	2737773	.	-	.	ID=BSUD.24053.5.p1.exon1;Parent=BSUD.24053.5.p1
scaffold_441	transdecoder	exon	2736966	2737062	.	-	.	ID=BSUD.24053.5.p1.exon2;Parent=BSUD.24053.5.p1
scaffold_441	transdecoder	CDS	2736966	2737019	.	-	0	ID=cds.BSUD.24053.5.p1;Parent=BSUD.24053.5.p1
scaffold_441	transdecoder	exon	2736223	2736280	.	-	.	ID=BSUD.24053.5.p1.exon3;Parent=BSUD.24053.5.p1
scaffold_441	transdecoder	CDS	2736223	2736280	.	-	0	ID=cds.BSUD.24053.5.p1;Parent=BSUD.24053.5.p1
scaffold_441	transdecoder	exon	2735938	2736116	.	-	.	ID=BSUD.24053.5.p1.exon4;Parent=BSUD.24053.5.p1
scaffold_441	transdecoder	CDS	2735938	2736116	.	-	2	ID=cds.BSUD.24053.5.p1;Parent=BSUD.24053.5.p1
scaffold_441	transdecoder	exon	2734992	2735163	.	-	.	ID=BSUD.24053.5.p1.exon5;Parent=BSUD.24053.5.p1
scaffold_441	transdecoder	CDS	2734992	2735163	.	-	0	ID=cds.BSUD.24053.5.p1;Parent=BSUD.24053.5.p1
scaffold_441	transdecoder	exon	2734212	2734378	.	-	.	ID=BSUD.24053.5.p1.exon6;Parent=BSUD.24053.5.p1
scaffold_441	transdecoder	CDS	2734212	2734378	.	-	2	ID=cds.BSUD.24053.5.p1;Parent=BSUD.24053.5.p1
scaffold_441	transdecoder	exon	2727416	2727523	.	-	.	ID=BSUD.24053.5.p1.exon7;Parent=BSUD.24053.5.p1
scaffold_441	transdecoder	CDS	2727416	2727523	.	-	0	ID=cds.BSUD.24053.5.p1;Parent=BSUD.24053.5.p1
scaffold_441	transdecoder	exon	2726293	2726386	.	-	.	ID=BSUD.24053.5.p1.exon8;Parent=BSUD.24053.5.p1
scaffold_441	transdecoder	CDS	2726293	2726386	.	-	0	ID=cds.BSUD.24053.5.p1;Parent=BSUD.24053.5.p1
scaffold_441	transdecoder	exon	2726103	2726152	.	-	.	ID=BSUD.24053.5.p1.exon9;Parent=BSUD.24053.5.p1
scaffold_441	transdecoder	CDS	2726103	2726152	.	-	2	ID=cds.BSUD.24053.5.p1;Parent=BSUD.24053.5.p1
scaffold_441	transdecoder	exon	2725863	2725944	.	-	.	ID=BSUD.24053.5.p1.exon10;Parent=BSUD.24053.5.p1
scaffold_441	transdecoder	CDS	2725863	2725944	.	-	0	ID=cds.BSUD.24053.5.p1;Parent=BSUD.24053.5.p1
scaffold_441	transdecoder	exon	2725084	2725169	.	-	.	ID=BSUD.24053.5.p1.exon11;Parent=BSUD.24053.5.p1
scaffold_441	transdecoder	CDS	2725084	2725169	.	-	2	ID=cds.BSUD.24053.5.p1;Parent=BSUD.24053.5.p1
scaffold_441	transdecoder	exon	2724765	2724959	.	-	.	ID=BSUD.24053.5.p1.exon12;Parent=BSUD.24053.5.p1
scaffold_441	transdecoder	CDS	2724765	2724959	.	-	0	ID=cds.BSUD.24053.5.p1;Parent=BSUD.24053.5.p1
scaffold_441	transdecoder	exon	2723901	2723996	.	-	.	ID=BSUD.24053.5.p1.exon13;Parent=BSUD.24053.5.p1
scaffold_441	transdecoder	CDS	2723901	2723996	.	-	0	ID=cds.BSUD.24053.5.p1;Parent=BSUD.24053.5.p1
scaffold_441	transdecoder	exon	2723587	2723760	.	-	.	ID=BSUD.24053.5.p1.exon14;Parent=BSUD.24053.5.p1
scaffold_441	transdecoder	CDS	2723587	2723760	.	-	0	ID=cds.BSUD.24053.5.p1;Parent=BSUD.24053.5.p1
scaffold_441	transdecoder	exon	2719582	2719686	.	-	.	ID=BSUD.24053.5.p1.exon15;Parent=BSUD.24053.5.p1
scaffold_441	transdecoder	CDS	2719582	2719686	.	-	0	ID=cds.BSUD.24053.5.p1;Parent=BSUD.24053.5.p1
scaffold_441	transdecoder	exon	2718268	2718353	.	-	.	ID=BSUD.24053.5.p1.exon16;Parent=BSUD.24053.5.p1
scaffold_441	transdecoder	CDS	2718268	2718353	.	-	0	ID=cds.BSUD.24053.5.p1;Parent=BSUD.24053.5.p1
scaffold_441	transdecoder	exon	2717087	2717562	.	-	.	ID=BSUD.24053.5.p1.exon17;Parent=BSUD.24053.5.p1
scaffold_441	transdecoder	CDS	2717505	2717562	.	-	1	ID=cds.BSUD.24053.5.p1;Parent=BSUD.24053.5.p1
scaffold_441	transdecoder	three_prime_UTR	2717087	2717504	.	-	.	ID=BSUD.24053.5.p1.utr3p1;Parent=BSUD.24053.5.p1
scaffold_441	transdecoder	mRNA	2717087	2728232	.	-	.	ID=BSUD.24053.6.p1;Parent=BSUD.24053;Interpro=IPR001611 (Leucine-rich repeat)---IPR002048 (EF-hand domain)---IPR011992 (EF-hand domain pair)---IPR032675 (Leucine-rich repeat domain superfamily)
scaffold_441	transdecoder	five_prime_UTR	2726369	2728232	.	-	.	ID=BSUD.24053.6.p1.utr5p1;Parent=BSUD.24053.6.p1
scaffold_441	transdecoder	exon	2726293	2728232	.	-	.	ID=BSUD.24053.6.p1.exon1;Parent=BSUD.24053.6.p1
scaffold_441	transdecoder	CDS	2726293	2726368	.	-	0	ID=cds.BSUD.24053.6.p1;Parent=BSUD.24053.6.p1
scaffold_441	transdecoder	exon	2726103	2726152	.	-	.	ID=BSUD.24053.6.p1.exon2;Parent=BSUD.24053.6.p1
scaffold_441	transdecoder	CDS	2726103	2726152	.	-	2	ID=cds.BSUD.24053.6.p1;Parent=BSUD.24053.6.p1
scaffold_441	transdecoder	exon	2725863	2725944	.	-	.	ID=BSUD.24053.6.p1.exon3;Parent=BSUD.24053.6.p1
scaffold_441	transdecoder	CDS	2725863	2725944	.	-	0	ID=cds.BSUD.24053.6.p1;Parent=BSUD.24053.6.p1
scaffold_441	transdecoder	exon	2725084	2725169	.	-	.	ID=BSUD.24053.6.p1.exon4;Parent=BSUD.24053.6.p1
scaffold_441	transdecoder	CDS	2725084	2725169	.	-	2	ID=cds.BSUD.24053.6.p1;Parent=BSUD.24053.6.p1
scaffold_441	transdecoder	exon	2724765	2724959	.	-	.	ID=BSUD.24053.6.p1.exon5;Parent=BSUD.24053.6.p1
scaffold_441	transdecoder	CDS	2724765	2724959	.	-	0	ID=cds.BSUD.24053.6.p1;Parent=BSUD.24053.6.p1
scaffold_441	transdecoder	exon	2723901	2723996	.	-	.	ID=BSUD.24053.6.p1.exon6;Parent=BSUD.24053.6.p1
scaffold_441	transdecoder	CDS	2723901	2723996	.	-	0	ID=cds.BSUD.24053.6.p1;Parent=BSUD.24053.6.p1
scaffold_441	transdecoder	exon	2723587	2723760	.	-	.	ID=BSUD.24053.6.p1.exon7;Parent=BSUD.24053.6.p1
scaffold_441	transdecoder	CDS	2723587	2723760	.	-	0	ID=cds.BSUD.24053.6.p1;Parent=BSUD.24053.6.p1
scaffold_441	transdecoder	exon	2719582	2719686	.	-	.	ID=BSUD.24053.6.p1.exon8;Parent=BSUD.24053.6.p1
scaffold_441	transdecoder	CDS	2719582	2719686	.	-	0	ID=cds.BSUD.24053.6.p1;Parent=BSUD.24053.6.p1
scaffold_441	transdecoder	exon	2718268	2718353	.	-	.	ID=BSUD.24053.6.p1.exon9;Parent=BSUD.24053.6.p1
scaffold_441	transdecoder	CDS	2718268	2718353	.	-	0	ID=cds.BSUD.24053.6.p1;Parent=BSUD.24053.6.p1
scaffold_441	transdecoder	exon	2717087	2717562	.	-	.	ID=BSUD.24053.6.p1.exon10;Parent=BSUD.24053.6.p1
scaffold_441	transdecoder	CDS	2717505	2717562	.	-	1	ID=cds.BSUD.24053.6.p1;Parent=BSUD.24053.6.p1
scaffold_441	transdecoder	three_prime_UTR	2717087	2717504	.	-	.	ID=BSUD.24053.6.p1.utr3p1;Parent=BSUD.24053.6.p1
scaffold_441	transdecoder	gene	2728693	2732998	.	+	.	ID=BSUD.24054;Interpro=IPR001878 (Zinc finger, CCHC-type)---IPR036875 (Zinc finger, CCHC-type superfamily)---IPR038269 (SCAN domain superfamily)
scaffold_441	transdecoder	mRNA	2728693	2732998	.	+	.	ID=BSUD.24054.1.p1;Parent=BSUD.24054;Interpro=IPR001878 (Zinc finger, CCHC-type)---IPR036875 (Zinc finger, CCHC-type superfamily)---IPR038269 (SCAN domain superfamily)
scaffold_441	transdecoder	five_prime_UTR	2728693	2729815	.	+	.	ID=BSUD.24054.1.p1.utr5p1;Parent=BSUD.24054.1.p1
scaffold_441	transdecoder	exon	2728693	2732998	.	+	.	ID=BSUD.24054.1.p1.exon1;Parent=BSUD.24054.1.p1
scaffold_441	transdecoder	CDS	2729816	2731957	.	+	0	ID=cds.BSUD.24054.1.p1;Parent=BSUD.24054.1.p1
scaffold_441	transdecoder	three_prime_UTR	2731958	2732998	.	+	.	ID=BSUD.24054.1.p1.utr3p1;Parent=BSUD.24054.1.p1
scaffold_441	transdecoder	gene	2745481	2767376	.	-	.	ID=BSUD.24057;Interpro=IPR001810 (F-box domain)---IPR006553 (Leucine-rich repeat, cysteine-containing subtype)---IPR032675 (Leucine-rich repeat domain superfamily)---IPR036047 (F-box-like domain superfamily)
scaffold_441	transdecoder	mRNA	2745481	2767376	.	-	.	ID=BSUD.24057.1.p1;Parent=BSUD.24057;Interpro=IPR001810 (F-box domain)---IPR006553 (Leucine-rich repeat, cysteine-containing subtype)---IPR032675 (Leucine-rich repeat domain superfamily)---IPR036047 (F-box-like domain superfamily)
scaffold_441	transdecoder	five_prime_UTR	2767271	2767376	.	-	.	ID=BSUD.24057.1.p1.utr5p1;Parent=BSUD.24057.1.p1
scaffold_441	transdecoder	five_prime_UTR	2765012	2765338	.	-	.	ID=BSUD.24057.1.p1.utr5p2;Parent=BSUD.24057.1.p1
scaffold_441	transdecoder	exon	2767271	2767376	.	-	.	ID=BSUD.24057.1.p1.exon1;Parent=BSUD.24057.1.p1
scaffold_441	transdecoder	exon	2764187	2765338	.	-	.	ID=BSUD.24057.1.p1.exon2;Parent=BSUD.24057.1.p1
scaffold_441	transdecoder	CDS	2764187	2765011	.	-	0	ID=cds.BSUD.24057.1.p1;Parent=BSUD.24057.1.p1
scaffold_441	transdecoder	exon	2757377	2757592	.	-	.	ID=BSUD.24057.1.p1.exon3;Parent=BSUD.24057.1.p1
scaffold_441	transdecoder	CDS	2757377	2757592	.	-	0	ID=cds.BSUD.24057.1.p1;Parent=BSUD.24057.1.p1
scaffold_441	transdecoder	exon	2756537	2756698	.	-	.	ID=BSUD.24057.1.p1.exon4;Parent=BSUD.24057.1.p1
scaffold_441	transdecoder	CDS	2756537	2756698	.	-	0	ID=cds.BSUD.24057.1.p1;Parent=BSUD.24057.1.p1
scaffold_441	transdecoder	exon	2753722	2753904	.	-	.	ID=BSUD.24057.1.p1.exon5;Parent=BSUD.24057.1.p1
scaffold_441	transdecoder	CDS	2753722	2753904	.	-	0	ID=cds.BSUD.24057.1.p1;Parent=BSUD.24057.1.p1
scaffold_441	transdecoder	exon	2752777	2752893	.	-	.	ID=BSUD.24057.1.p1.exon6;Parent=BSUD.24057.1.p1
scaffold_441	transdecoder	CDS	2752777	2752893	.	-	0	ID=cds.BSUD.24057.1.p1;Parent=BSUD.24057.1.p1
scaffold_441	transdecoder	exon	2751430	2751576	.	-	.	ID=BSUD.24057.1.p1.exon7;Parent=BSUD.24057.1.p1
scaffold_441	transdecoder	CDS	2751430	2751576	.	-	0	ID=cds.BSUD.24057.1.p1;Parent=BSUD.24057.1.p1
scaffold_441	transdecoder	exon	2745481	2749426	.	-	.	ID=BSUD.24057.1.p1.exon8;Parent=BSUD.24057.1.p1
scaffold_441	transdecoder	CDS	2749178	2749426	.	-	0	ID=cds.BSUD.24057.1.p1;Parent=BSUD.24057.1.p1
scaffold_441	transdecoder	three_prime_UTR	2745481	2749177	.	-	.	ID=BSUD.24057.1.p1.utr3p1;Parent=BSUD.24057.1.p1
scaffold_441	StringTie	gene	2772126	2773825	1000	-	.	ID=BSUD.24058
scaffold_441	StringTie	transcript	2772126	2773825	1000	-	.	ID=BSUD.24058.1;Parent=BSUD.24058
scaffold_441	StringTie	exon	2772126	2772213	1000	-	.	ID=BSUD.24058.1.exon1;Parent=BSUD.24058.1
scaffold_441	StringTie	exon	2772620	2773825	1000	-	.	ID=BSUD.24058.1.exon2;Parent=BSUD.24058.1
scaffold_441	transdecoder	gene	2775672	2783802	.	-	.	ID=BSUD.24059;Interpro=IPR011990 (Tetratricopeptide-like helical domain superfamily)
scaffold_441	transdecoder	mRNA	2775672	2783776	.	-	.	ID=BSUD.24059.1.p1;Parent=BSUD.24059;Interpro=IPR011990 (Tetratricopeptide-like helical domain superfamily)
scaffold_441	transdecoder	five_prime_UTR	2783413	2783776	.	-	.	ID=BSUD.24059.1.p1.utr5p1;Parent=BSUD.24059.1.p1
scaffold_441	transdecoder	five_prime_UTR	2782806	2782823	.	-	.	ID=BSUD.24059.1.p1.utr5p2;Parent=BSUD.24059.1.p1
scaffold_441	transdecoder	five_prime_UTR	2778187	2778244	.	-	.	ID=BSUD.24059.1.p1.utr5p3;Parent=BSUD.24059.1.p1
scaffold_441	transdecoder	exon	2783413	2783776	.	-	.	ID=BSUD.24059.1.p1.exon1;Parent=BSUD.24059.1.p1
scaffold_441	transdecoder	exon	2782806	2782823	.	-	.	ID=BSUD.24059.1.p1.exon2;Parent=BSUD.24059.1.p1
scaffold_441	transdecoder	exon	2777904	2778244	.	-	.	ID=BSUD.24059.1.p1.exon3;Parent=BSUD.24059.1.p1
scaffold_441	transdecoder	CDS	2777904	2778186	.	-	0	ID=cds.BSUD.24059.1.p1;Parent=BSUD.24059.1.p1
scaffold_441	transdecoder	exon	2777610	2777780	.	-	.	ID=BSUD.24059.1.p1.exon4;Parent=BSUD.24059.1.p1
scaffold_441	transdecoder	CDS	2777610	2777780	.	-	2	ID=cds.BSUD.24059.1.p1;Parent=BSUD.24059.1.p1
scaffold_441	transdecoder	exon	2775672	2776332	.	-	.	ID=BSUD.24059.1.p1.exon5;Parent=BSUD.24059.1.p1
scaffold_441	transdecoder	CDS	2776232	2776332	.	-	2	ID=cds.BSUD.24059.1.p1;Parent=BSUD.24059.1.p1
scaffold_441	transdecoder	three_prime_UTR	2775672	2776231	.	-	.	ID=BSUD.24059.1.p1.utr3p1;Parent=BSUD.24059.1.p1
scaffold_441	transdecoder	mRNA	2775673	2783787	.	-	.	ID=BSUD.24059.2.p1;Parent=BSUD.24059;Interpro=IPR011990 (Tetratricopeptide-like helical domain superfamily)
scaffold_441	transdecoder	five_prime_UTR	2783413	2783787	.	-	.	ID=BSUD.24059.2.p1.utr5p1;Parent=BSUD.24059.2.p1
scaffold_441	transdecoder	five_prime_UTR	2782703	2782823	.	-	.	ID=BSUD.24059.2.p1.utr5p2;Parent=BSUD.24059.2.p1
scaffold_441	transdecoder	five_prime_UTR	2778187	2778244	.	-	.	ID=BSUD.24059.2.p1.utr5p3;Parent=BSUD.24059.2.p1
scaffold_441	transdecoder	exon	2783413	2783787	.	-	.	ID=BSUD.24059.2.p1.exon1;Parent=BSUD.24059.2.p1
scaffold_441	transdecoder	exon	2782703	2782823	.	-	.	ID=BSUD.24059.2.p1.exon2;Parent=BSUD.24059.2.p1
scaffold_441	transdecoder	exon	2777904	2778244	.	-	.	ID=BSUD.24059.2.p1.exon3;Parent=BSUD.24059.2.p1
scaffold_441	transdecoder	CDS	2777904	2778186	.	-	0	ID=cds.BSUD.24059.2.p1;Parent=BSUD.24059.2.p1
scaffold_441	transdecoder	exon	2777610	2777780	.	-	.	ID=BSUD.24059.2.p1.exon4;Parent=BSUD.24059.2.p1
scaffold_441	transdecoder	CDS	2777610	2777780	.	-	2	ID=cds.BSUD.24059.2.p1;Parent=BSUD.24059.2.p1
scaffold_441	transdecoder	exon	2775673	2776332	.	-	.	ID=BSUD.24059.2.p1.exon5;Parent=BSUD.24059.2.p1
scaffold_441	transdecoder	CDS	2776232	2776332	.	-	2	ID=cds.BSUD.24059.2.p1;Parent=BSUD.24059.2.p1
scaffold_441	transdecoder	three_prime_UTR	2775673	2776231	.	-	.	ID=BSUD.24059.2.p1.utr3p1;Parent=BSUD.24059.2.p1
scaffold_441	transdecoder	mRNA	2775827	2783802	.	-	.	ID=BSUD.24059.3.p1;Parent=BSUD.24059;Interpro=IPR011990 (Tetratricopeptide-like helical domain superfamily)
scaffold_441	transdecoder	five_prime_UTR	2783434	2783802	.	-	.	ID=BSUD.24059.3.p1.utr5p1;Parent=BSUD.24059.3.p1
scaffold_441	transdecoder	five_prime_UTR	2782806	2782823	.	-	.	ID=BSUD.24059.3.p1.utr5p2;Parent=BSUD.24059.3.p1
scaffold_441	transdecoder	five_prime_UTR	2778187	2778244	.	-	.	ID=BSUD.24059.3.p1.utr5p3;Parent=BSUD.24059.3.p1
scaffold_441	transdecoder	exon	2783434	2783802	.	-	.	ID=BSUD.24059.3.p1.exon1;Parent=BSUD.24059.3.p1
scaffold_441	transdecoder	exon	2782806	2782823	.	-	.	ID=BSUD.24059.3.p1.exon2;Parent=BSUD.24059.3.p1
scaffold_441	transdecoder	exon	2777904	2778244	.	-	.	ID=BSUD.24059.3.p1.exon3;Parent=BSUD.24059.3.p1
scaffold_441	transdecoder	CDS	2777904	2778186	.	-	0	ID=cds.BSUD.24059.3.p1;Parent=BSUD.24059.3.p1
scaffold_441	transdecoder	exon	2777610	2777780	.	-	.	ID=BSUD.24059.3.p1.exon4;Parent=BSUD.24059.3.p1
scaffold_441	transdecoder	CDS	2777610	2777780	.	-	2	ID=cds.BSUD.24059.3.p1;Parent=BSUD.24059.3.p1
scaffold_441	transdecoder	exon	2775827	2776332	.	-	.	ID=BSUD.24059.3.p1.exon5;Parent=BSUD.24059.3.p1
scaffold_441	transdecoder	CDS	2776232	2776332	.	-	2	ID=cds.BSUD.24059.3.p1;Parent=BSUD.24059.3.p1
scaffold_441	transdecoder	three_prime_UTR	2775827	2776231	.	-	.	ID=BSUD.24059.3.p1.utr3p1;Parent=BSUD.24059.3.p1
scaffold_441	transdecoder	mRNA	2775828	2783761	.	-	.	ID=BSUD.24059.4.p1;Parent=BSUD.24059;Interpro=IPR011990 (Tetratricopeptide-like helical domain superfamily)
scaffold_441	transdecoder	five_prime_UTR	2783434	2783761	.	-	.	ID=BSUD.24059.4.p1.utr5p1;Parent=BSUD.24059.4.p1
scaffold_441	transdecoder	five_prime_UTR	2782703	2782823	.	-	.	ID=BSUD.24059.4.p1.utr5p2;Parent=BSUD.24059.4.p1
scaffold_441	transdecoder	five_prime_UTR	2778187	2778244	.	-	.	ID=BSUD.24059.4.p1.utr5p3;Parent=BSUD.24059.4.p1
scaffold_441	transdecoder	exon	2783434	2783761	.	-	.	ID=BSUD.24059.4.p1.exon1;Parent=BSUD.24059.4.p1
scaffold_441	transdecoder	exon	2782703	2782823	.	-	.	ID=BSUD.24059.4.p1.exon2;Parent=BSUD.24059.4.p1
scaffold_441	transdecoder	exon	2777904	2778244	.	-	.	ID=BSUD.24059.4.p1.exon3;Parent=BSUD.24059.4.p1
scaffold_441	transdecoder	CDS	2777904	2778186	.	-	0	ID=cds.BSUD.24059.4.p1;Parent=BSUD.24059.4.p1
scaffold_441	transdecoder	exon	2777610	2777780	.	-	.	ID=BSUD.24059.4.p1.exon4;Parent=BSUD.24059.4.p1
scaffold_441	transdecoder	CDS	2777610	2777780	.	-	2	ID=cds.BSUD.24059.4.p1;Parent=BSUD.24059.4.p1
scaffold_441	transdecoder	exon	2775828	2776332	.	-	.	ID=BSUD.24059.4.p1.exon5;Parent=BSUD.24059.4.p1
scaffold_441	transdecoder	CDS	2776232	2776332	.	-	2	ID=cds.BSUD.24059.4.p1;Parent=BSUD.24059.4.p1
scaffold_441	transdecoder	three_prime_UTR	2775828	2776231	.	-	.	ID=BSUD.24059.4.p1.utr3p1;Parent=BSUD.24059.4.p1
scaffold_441	transdecoder	gene	2784062	2789549	.	+	.	ID=BSUD.24060;Interpro=IPR000717 (Proteasome component (PCI) domain)---IPR009374 (Eukaryotic translation initiation factor 3 subunit K)---IPR016020 (Translation initiation factor 3, subunit 12, N-terminal, eukaryotic)---IPR016024 (Armadillo-type fold)---IPR033464 (CSN8/PSMD8/EIF3K)---IPR036388 (Winged helix-like DNA-binding domain superfamily)---IPR036390 (Winged helix DNA-binding domain superfamily)
scaffold_441	transdecoder	mRNA	2784062	2789549	.	+	.	ID=BSUD.24060.1.p1;Parent=BSUD.24060;Interpro=IPR000717 (Proteasome component (PCI) domain)---IPR009374 (Eukaryotic translation initiation factor 3 subunit K)---IPR016020 (Translation initiation factor 3, subunit 12, N-terminal, eukaryotic)---IPR016024 (Armadillo-type fold)---IPR033464 (CSN8/PSMD8/EIF3K)---IPR036388 (Winged helix-like DNA-binding domain superfamily)---IPR036390 (Winged helix DNA-binding domain superfamily)
scaffold_441	transdecoder	five_prime_UTR	2784062	2784088	.	+	.	ID=BSUD.24060.1.p1.utr5p1;Parent=BSUD.24060.1.p1
scaffold_441	transdecoder	exon	2784062	2784141	.	+	.	ID=BSUD.24060.1.p1.exon1;Parent=BSUD.24060.1.p1
scaffold_441	transdecoder	CDS	2784089	2784141	.	+	0	ID=cds.BSUD.24060.1.p1;Parent=BSUD.24060.1.p1
scaffold_441	transdecoder	exon	2787255	2787353	.	+	.	ID=BSUD.24060.1.p1.exon2;Parent=BSUD.24060.1.p1
scaffold_441	transdecoder	CDS	2787255	2787353	.	+	1	ID=cds.BSUD.24060.1.p1;Parent=BSUD.24060.1.p1
scaffold_441	transdecoder	exon	2787486	2787606	.	+	.	ID=BSUD.24060.1.p1.exon3;Parent=BSUD.24060.1.p1
scaffold_441	transdecoder	CDS	2787486	2787606	.	+	1	ID=cds.BSUD.24060.1.p1;Parent=BSUD.24060.1.p1
scaffold_441	transdecoder	exon	2788191	2788265	.	+	.	ID=BSUD.24060.1.p1.exon4;Parent=BSUD.24060.1.p1
scaffold_441	transdecoder	CDS	2788191	2788265	.	+	0	ID=cds.BSUD.24060.1.p1;Parent=BSUD.24060.1.p1
scaffold_441	transdecoder	exon	2788698	2788764	.	+	.	ID=BSUD.24060.1.p1.exon5;Parent=BSUD.24060.1.p1
scaffold_441	transdecoder	CDS	2788698	2788764	.	+	0	ID=cds.BSUD.24060.1.p1;Parent=BSUD.24060.1.p1
scaffold_441	transdecoder	exon	2788939	2789016	.	+	.	ID=BSUD.24060.1.p1.exon6;Parent=BSUD.24060.1.p1
scaffold_441	transdecoder	CDS	2788939	2789016	.	+	2	ID=cds.BSUD.24060.1.p1;Parent=BSUD.24060.1.p1
scaffold_441	transdecoder	exon	2789272	2789397	.	+	.	ID=BSUD.24060.1.p1.exon7;Parent=BSUD.24060.1.p1
scaffold_441	transdecoder	CDS	2789272	2789397	.	+	2	ID=cds.BSUD.24060.1.p1;Parent=BSUD.24060.1.p1
scaffold_441	transdecoder	exon	2789488	2789549	.	+	.	ID=BSUD.24060.1.p1.exon8;Parent=BSUD.24060.1.p1
scaffold_441	transdecoder	CDS	2789488	2789519	.	+	2	ID=cds.BSUD.24060.1.p1;Parent=BSUD.24060.1.p1
scaffold_441	transdecoder	three_prime_UTR	2789520	2789549	.	+	.	ID=BSUD.24060.1.p1.utr3p1;Parent=BSUD.24060.1.p1
scaffold_441	transdecoder	gene	2789947	2799573	.	-	.	ID=BSUD.24061;Interpro=IPR011990 (Tetratricopeptide-like helical domain superfamily)---IPR039495 (TATA box-binding protein-associated factor RNA polymerase I subunit A)
scaffold_441	transdecoder	mRNA	2789947	2799573	.	-	.	ID=BSUD.24061.1.p1;Parent=BSUD.24061;Interpro=IPR011990 (Tetratricopeptide-like helical domain superfamily)---IPR039495 (TATA box-binding protein-associated factor RNA polymerase I subunit A)
scaffold_441	transdecoder	five_prime_UTR	2799501	2799573	.	-	.	ID=BSUD.24061.1.p1.utr5p1;Parent=BSUD.24061.1.p1
scaffold_441	transdecoder	exon	2799471	2799573	.	-	.	ID=BSUD.24061.1.p1.exon1;Parent=BSUD.24061.1.p1
scaffold_441	transdecoder	CDS	2799471	2799500	.	-	0	ID=cds.BSUD.24061.1.p1;Parent=BSUD.24061.1.p1
scaffold_441	transdecoder	exon	2796373	2796496	.	-	.	ID=BSUD.24061.1.p1.exon2;Parent=BSUD.24061.1.p1
scaffold_441	transdecoder	CDS	2796373	2796496	.	-	0	ID=cds.BSUD.24061.1.p1;Parent=BSUD.24061.1.p1
scaffold_441	transdecoder	exon	2795997	2796157	.	-	.	ID=BSUD.24061.1.p1.exon3;Parent=BSUD.24061.1.p1
scaffold_441	transdecoder	CDS	2795997	2796157	.	-	2	ID=cds.BSUD.24061.1.p1;Parent=BSUD.24061.1.p1
scaffold_441	transdecoder	exon	2794756	2794820	.	-	.	ID=BSUD.24061.1.p1.exon4;Parent=BSUD.24061.1.p1
scaffold_441	transdecoder	CDS	2794756	2794820	.	-	0	ID=cds.BSUD.24061.1.p1;Parent=BSUD.24061.1.p1
scaffold_441	transdecoder	exon	2794528	2794633	.	-	.	ID=BSUD.24061.1.p1.exon5;Parent=BSUD.24061.1.p1
scaffold_441	transdecoder	CDS	2794528	2794633	.	-	1	ID=cds.BSUD.24061.1.p1;Parent=BSUD.24061.1.p1
scaffold_441	transdecoder	exon	2794119	2794269	.	-	.	ID=BSUD.24061.1.p1.exon6;Parent=BSUD.24061.1.p1
scaffold_441	transdecoder	CDS	2794119	2794269	.	-	0	ID=cds.BSUD.24061.1.p1;Parent=BSUD.24061.1.p1
scaffold_441	transdecoder	exon	2793833	2793969	.	-	.	ID=BSUD.24061.1.p1.exon7;Parent=BSUD.24061.1.p1
scaffold_441	transdecoder	CDS	2793833	2793969	.	-	2	ID=cds.BSUD.24061.1.p1;Parent=BSUD.24061.1.p1
scaffold_441	transdecoder	exon	2793516	2793668	.	-	.	ID=BSUD.24061.1.p1.exon8;Parent=BSUD.24061.1.p1
scaffold_441	transdecoder	CDS	2793516	2793668	.	-	0	ID=cds.BSUD.24061.1.p1;Parent=BSUD.24061.1.p1
scaffold_441	transdecoder	exon	2792770	2792827	.	-	.	ID=BSUD.24061.1.p1.exon9;Parent=BSUD.24061.1.p1
scaffold_441	transdecoder	CDS	2792770	2792827	.	-	0	ID=cds.BSUD.24061.1.p1;Parent=BSUD.24061.1.p1
scaffold_441	transdecoder	exon	2792041	2792161	.	-	.	ID=BSUD.24061.1.p1.exon10;Parent=BSUD.24061.1.p1
scaffold_441	transdecoder	CDS	2792041	2792161	.	-	2	ID=cds.BSUD.24061.1.p1;Parent=BSUD.24061.1.p1
scaffold_441	transdecoder	exon	2791251	2791402	.	-	.	ID=BSUD.24061.1.p1.exon11;Parent=BSUD.24061.1.p1
scaffold_441	transdecoder	CDS	2791251	2791402	.	-	1	ID=cds.BSUD.24061.1.p1;Parent=BSUD.24061.1.p1
scaffold_441	transdecoder	exon	2789947	2790008	.	-	.	ID=BSUD.24061.1.p1.exon12;Parent=BSUD.24061.1.p1
scaffold_441	transdecoder	CDS	2789992	2790008	.	-	2	ID=cds.BSUD.24061.1.p1;Parent=BSUD.24061.1.p1
scaffold_441	transdecoder	three_prime_UTR	2789947	2789991	.	-	.	ID=BSUD.24061.1.p1.utr3p1;Parent=BSUD.24061.1.p1
scaffold_441	transdecoder	gene	2799774	2810066	.	+	.	ID=BSUD.24062;Interpro=IPR000011 (Ubiquitin/SUMO-activating enzyme E1-like)---IPR000594 (THIF-type NAD/FAD binding fold)---IPR035985 (Ubiquitin-activating enzyme)---IPR045886 (ThiF/MoeB/HesA family)
scaffold_441	transdecoder	mRNA	2799774	2810066	.	+	.	ID=BSUD.24062.1.p1;Parent=BSUD.24062;Interpro=IPR000011 (Ubiquitin/SUMO-activating enzyme E1-like)---IPR000594 (THIF-type NAD/FAD binding fold)---IPR035985 (Ubiquitin-activating enzyme)---IPR045886 (ThiF/MoeB/HesA family)
scaffold_441	transdecoder	five_prime_UTR	2799774	2799840	.	+	.	ID=BSUD.24062.1.p1.utr5p1;Parent=BSUD.24062.1.p1
scaffold_441	transdecoder	exon	2799774	2799968	.	+	.	ID=BSUD.24062.1.p1.exon1;Parent=BSUD.24062.1.p1
scaffold_441	transdecoder	CDS	2799841	2799968	.	+	0	ID=cds.BSUD.24062.1.p1;Parent=BSUD.24062.1.p1
scaffold_441	transdecoder	exon	2804557	2804668	.	+	.	ID=BSUD.24062.1.p1.exon2;Parent=BSUD.24062.1.p1
scaffold_441	transdecoder	CDS	2804557	2804668	.	+	1	ID=cds.BSUD.24062.1.p1;Parent=BSUD.24062.1.p1
scaffold_441	transdecoder	exon	2805041	2805100	.	+	.	ID=BSUD.24062.1.p1.exon3;Parent=BSUD.24062.1.p1
scaffold_441	transdecoder	CDS	2805041	2805100	.	+	0	ID=cds.BSUD.24062.1.p1;Parent=BSUD.24062.1.p1
scaffold_441	transdecoder	exon	2805417	2805676	.	+	.	ID=BSUD.24062.1.p1.exon4;Parent=BSUD.24062.1.p1
scaffold_441	transdecoder	CDS	2805417	2805676	.	+	0	ID=cds.BSUD.24062.1.p1;Parent=BSUD.24062.1.p1
scaffold_441	transdecoder	exon	2806704	2806779	.	+	.	ID=BSUD.24062.1.p1.exon5;Parent=BSUD.24062.1.p1
scaffold_441	transdecoder	CDS	2806704	2806779	.	+	1	ID=cds.BSUD.24062.1.p1;Parent=BSUD.24062.1.p1
scaffold_441	transdecoder	exon	2807652	2807763	.	+	.	ID=BSUD.24062.1.p1.exon6;Parent=BSUD.24062.1.p1
scaffold_441	transdecoder	CDS	2807652	2807763	.	+	0	ID=cds.BSUD.24062.1.p1;Parent=BSUD.24062.1.p1
scaffold_441	transdecoder	exon	2808549	2808693	.	+	.	ID=BSUD.24062.1.p1.exon7;Parent=BSUD.24062.1.p1
scaffold_441	transdecoder	CDS	2808549	2808693	.	+	2	ID=cds.BSUD.24062.1.p1;Parent=BSUD.24062.1.p1
scaffold_441	transdecoder	exon	2808905	2808974	.	+	.	ID=BSUD.24062.1.p1.exon8;Parent=BSUD.24062.1.p1
scaffold_441	transdecoder	CDS	2808905	2808974	.	+	1	ID=cds.BSUD.24062.1.p1;Parent=BSUD.24062.1.p1
scaffold_441	transdecoder	exon	2809753	2810066	.	+	.	ID=BSUD.24062.1.p1.exon9;Parent=BSUD.24062.1.p1
scaffold_441	transdecoder	CDS	2809753	2809842	.	+	0	ID=cds.BSUD.24062.1.p1;Parent=BSUD.24062.1.p1
scaffold_441	transdecoder	three_prime_UTR	2809843	2810066	.	+	.	ID=BSUD.24062.1.p1.utr3p1;Parent=BSUD.24062.1.p1
scaffold_441	transdecoder	gene	2816196	2829597	.	-	.	ID=BSUD.24055;Interpro=IPR031751 (Protein of unknown function DUF4735)
scaffold_441	transdecoder	mRNA	2816196	2829387	.	-	.	ID=BSUD.24055.1.p1;Parent=BSUD.24055;Interpro=IPR031751 (Protein of unknown function DUF4735)
scaffold_441	transdecoder	exon	2829357	2829387	.	-	.	ID=BSUD.24055.1.p1.exon1;Parent=BSUD.24055.1.p1
scaffold_441	transdecoder	CDS	2829357	2829387	.	-	0	ID=cds.BSUD.24055.1.p1;Parent=BSUD.24055.1.p1
scaffold_441	transdecoder	exon	2825119	2825382	.	-	.	ID=BSUD.24055.1.p1.exon2;Parent=BSUD.24055.1.p1
scaffold_441	transdecoder	CDS	2825119	2825382	.	-	2	ID=cds.BSUD.24055.1.p1;Parent=BSUD.24055.1.p1
scaffold_441	transdecoder	exon	2822892	2823049	.	-	.	ID=BSUD.24055.1.p1.exon3;Parent=BSUD.24055.1.p1
scaffold_441	transdecoder	CDS	2822892	2823049	.	-	2	ID=cds.BSUD.24055.1.p1;Parent=BSUD.24055.1.p1
scaffold_441	transdecoder	exon	2821697	2821868	.	-	.	ID=BSUD.24055.1.p1.exon4;Parent=BSUD.24055.1.p1
scaffold_441	transdecoder	CDS	2821697	2821868	.	-	0	ID=cds.BSUD.24055.1.p1;Parent=BSUD.24055.1.p1
scaffold_441	transdecoder	exon	2816196	2821161	.	-	.	ID=BSUD.24055.1.p1.exon5;Parent=BSUD.24055.1.p1
scaffold_441	transdecoder	CDS	2820659	2821161	.	-	2	ID=cds.BSUD.24055.1.p1;Parent=BSUD.24055.1.p1
scaffold_441	transdecoder	three_prime_UTR	2816196	2820658	.	-	.	ID=BSUD.24055.1.p1.utr3p1;Parent=BSUD.24055.1.p1
scaffold_441	transdecoder	mRNA	2818525	2829597	.	-	.	ID=BSUD.24055.2.p1;Parent=BSUD.24055;Interpro=IPR031751 (Protein of unknown function DUF4735)
scaffold_441	transdecoder	five_prime_UTR	2829562	2829597	.	-	.	ID=BSUD.24055.2.p1.utr5p1;Parent=BSUD.24055.2.p1
scaffold_441	transdecoder	exon	2829357	2829597	.	-	.	ID=BSUD.24055.2.p1.exon1;Parent=BSUD.24055.2.p1
scaffold_441	transdecoder	CDS	2829357	2829561	.	-	0	ID=cds.BSUD.24055.2.p1;Parent=BSUD.24055.2.p1
scaffold_441	transdecoder	exon	2825119	2825382	.	-	.	ID=BSUD.24055.2.p1.exon2;Parent=BSUD.24055.2.p1
scaffold_441	transdecoder	CDS	2825119	2825382	.	-	2	ID=cds.BSUD.24055.2.p1;Parent=BSUD.24055.2.p1
scaffold_441	transdecoder	exon	2822892	2823049	.	-	.	ID=BSUD.24055.2.p1.exon3;Parent=BSUD.24055.2.p1
scaffold_441	transdecoder	CDS	2822892	2823049	.	-	2	ID=cds.BSUD.24055.2.p1;Parent=BSUD.24055.2.p1
scaffold_441	transdecoder	exon	2821697	2821868	.	-	.	ID=BSUD.24055.2.p1.exon4;Parent=BSUD.24055.2.p1
scaffold_441	transdecoder	CDS	2821697	2821868	.	-	0	ID=cds.BSUD.24055.2.p1;Parent=BSUD.24055.2.p1
scaffold_441	transdecoder	exon	2820718	2821161	.	-	.	ID=BSUD.24055.2.p1.exon5;Parent=BSUD.24055.2.p1
scaffold_441	transdecoder	CDS	2820718	2821161	.	-	2	ID=cds.BSUD.24055.2.p1;Parent=BSUD.24055.2.p1
scaffold_441	transdecoder	exon	2818525	2819978	.	-	.	ID=BSUD.24055.2.p1.exon6;Parent=BSUD.24055.2.p1
scaffold_441	transdecoder	CDS	2819197	2819978	.	-	2	ID=cds.BSUD.24055.2.p1;Parent=BSUD.24055.2.p1
scaffold_441	transdecoder	three_prime_UTR	2818525	2819196	.	-	.	ID=BSUD.24055.2.p1.utr3p1;Parent=BSUD.24055.2.p1
scaffold_441	tRNAscan-SE	pseudogene_tRNA	2820098	2820165	26.4	+	.	ID=scaffold_441.trna19;Name=scaffold_441.tRNA19-ArgTCT;isotype=Arg;anticodon=TCT;gene_biotype=pseudogene
scaffold_441	tRNAscan-SE	exon	2820098	2820165	.	+	.	ID=scaffold_441.trna19.exon1;Parent=scaffold_441.trna19
scaffold_441	transdecoder	gene	2829625	2842093	.	+	.	ID=BSUD.24056;Interpro=NA
scaffold_441	transdecoder	mRNA	2829625	2841931	.	+	.	ID=BSUD.24056.1.p1;Parent=BSUD.24056;Interpro=NA
scaffold_441	transdecoder	five_prime_UTR	2829625	2829655	.	+	.	ID=BSUD.24056.1.p1.utr5p1;Parent=BSUD.24056.1.p1
scaffold_441	transdecoder	five_prime_UTR	2832918	2833064	.	+	.	ID=BSUD.24056.1.p1.utr5p2;Parent=BSUD.24056.1.p1
scaffold_441	transdecoder	five_prime_UTR	2835394	2835396	.	+	.	ID=BSUD.24056.1.p1.utr5p3;Parent=BSUD.24056.1.p1
scaffold_441	transdecoder	exon	2829625	2829655	.	+	.	ID=BSUD.24056.1.p1.exon1;Parent=BSUD.24056.1.p1
scaffold_441	transdecoder	exon	2832918	2833064	.	+	.	ID=BSUD.24056.1.p1.exon2;Parent=BSUD.24056.1.p1
scaffold_441	transdecoder	exon	2835394	2835474	.	+	.	ID=BSUD.24056.1.p1.exon3;Parent=BSUD.24056.1.p1
scaffold_441	transdecoder	CDS	2835397	2835474	.	+	0	ID=cds.BSUD.24056.1.p1;Parent=BSUD.24056.1.p1
scaffold_441	transdecoder	exon	2839669	2841931	.	+	.	ID=BSUD.24056.1.p1.exon4;Parent=BSUD.24056.1.p1
scaffold_441	transdecoder	CDS	2839669	2839812	.	+	0	ID=cds.BSUD.24056.1.p1;Parent=BSUD.24056.1.p1
scaffold_441	transdecoder	three_prime_UTR	2839813	2841931	.	+	.	ID=BSUD.24056.1.p1.utr3p1;Parent=BSUD.24056.1.p1
scaffold_441	transdecoder	mRNA	2832108	2842093	.	+	.	ID=BSUD.24056.2.p1;Parent=BSUD.24056;Interpro=NA
scaffold_441	transdecoder	five_prime_UTR	2832108	2832726	.	+	.	ID=BSUD.24056.2.p1.utr5p1;Parent=BSUD.24056.2.p1
scaffold_441	transdecoder	five_prime_UTR	2832918	2833064	.	+	.	ID=BSUD.24056.2.p1.utr5p2;Parent=BSUD.24056.2.p1
scaffold_441	transdecoder	five_prime_UTR	2835394	2835396	.	+	.	ID=BSUD.24056.2.p1.utr5p3;Parent=BSUD.24056.2.p1
scaffold_441	transdecoder	exon	2832108	2832726	.	+	.	ID=BSUD.24056.2.p1.exon1;Parent=BSUD.24056.2.p1
scaffold_441	transdecoder	exon	2832918	2833064	.	+	.	ID=BSUD.24056.2.p1.exon2;Parent=BSUD.24056.2.p1
scaffold_441	transdecoder	exon	2835394	2835474	.	+	.	ID=BSUD.24056.2.p1.exon3;Parent=BSUD.24056.2.p1
scaffold_441	transdecoder	CDS	2835397	2835474	.	+	0	ID=cds.BSUD.24056.2.p1;Parent=BSUD.24056.2.p1
scaffold_441	transdecoder	exon	2839669	2842093	.	+	.	ID=BSUD.24056.2.p1.exon4;Parent=BSUD.24056.2.p1
scaffold_441	transdecoder	CDS	2839669	2839812	.	+	0	ID=cds.BSUD.24056.2.p1;Parent=BSUD.24056.2.p1
scaffold_441	transdecoder	three_prime_UTR	2839813	2842093	.	+	.	ID=BSUD.24056.2.p1.utr3p1;Parent=BSUD.24056.2.p1
scaffold_441	transdecoder	gene	2862925	2869132	.	+	.	ID=BSUD.24067;Interpro=IPR020984 (Cell cycle regulatory protein Speedy)
scaffold_441	transdecoder	mRNA	2862925	2869127	.	+	.	ID=BSUD.24067.1.p1;Parent=BSUD.24067;Interpro=IPR020984 (Cell cycle regulatory protein Speedy)
scaffold_441	transdecoder	five_prime_UTR	2862925	2862979	.	+	.	ID=BSUD.24067.1.p1.utr5p1;Parent=BSUD.24067.1.p1
scaffold_441	transdecoder	five_prime_UTR	2863662	2863667	.	+	.	ID=BSUD.24067.1.p1.utr5p2;Parent=BSUD.24067.1.p1
scaffold_441	transdecoder	exon	2862925	2862979	.	+	.	ID=BSUD.24067.1.p1.exon1;Parent=BSUD.24067.1.p1
scaffold_441	transdecoder	exon	2863662	2864043	.	+	.	ID=BSUD.24067.1.p1.exon2;Parent=BSUD.24067.1.p1
scaffold_441	transdecoder	CDS	2863668	2864043	.	+	0	ID=cds.BSUD.24067.1.p1;Parent=BSUD.24067.1.p1
scaffold_441	transdecoder	exon	2865545	2865603	.	+	.	ID=BSUD.24067.1.p1.exon3;Parent=BSUD.24067.1.p1
scaffold_441	transdecoder	CDS	2865545	2865603	.	+	2	ID=cds.BSUD.24067.1.p1;Parent=BSUD.24067.1.p1
scaffold_441	transdecoder	exon	2865922	2866007	.	+	.	ID=BSUD.24067.1.p1.exon4;Parent=BSUD.24067.1.p1
scaffold_441	transdecoder	CDS	2865922	2866007	.	+	0	ID=cds.BSUD.24067.1.p1;Parent=BSUD.24067.1.p1
scaffold_441	transdecoder	exon	2867797	2867968	.	+	.	ID=BSUD.24067.1.p1.exon5;Parent=BSUD.24067.1.p1
scaffold_441	transdecoder	CDS	2867797	2867968	.	+	1	ID=cds.BSUD.24067.1.p1;Parent=BSUD.24067.1.p1
scaffold_441	transdecoder	exon	2868258	2868471	.	+	.	ID=BSUD.24067.1.p1.exon6;Parent=BSUD.24067.1.p1
scaffold_441	transdecoder	CDS	2868258	2868471	.	+	0	ID=cds.BSUD.24067.1.p1;Parent=BSUD.24067.1.p1
scaffold_441	transdecoder	exon	2868564	2869127	.	+	.	ID=BSUD.24067.1.p1.exon7;Parent=BSUD.24067.1.p1
scaffold_441	transdecoder	CDS	2868564	2868622	.	+	2	ID=cds.BSUD.24067.1.p1;Parent=BSUD.24067.1.p1
scaffold_441	transdecoder	three_prime_UTR	2868623	2869127	.	+	.	ID=BSUD.24067.1.p1.utr3p1;Parent=BSUD.24067.1.p1
scaffold_441	transdecoder	mRNA	2862986	2869132	.	+	.	ID=BSUD.24067.2.p1;Parent=BSUD.24067;Interpro=IPR020984 (Cell cycle regulatory protein Speedy)
scaffold_441	transdecoder	exon	2862986	2863012	.	+	.	ID=BSUD.24067.2.p1.exon1;Parent=BSUD.24067.2.p1
scaffold_441	transdecoder	CDS	2862986	2863012	.	+	0	ID=cds.BSUD.24067.2.p1;Parent=BSUD.24067.2.p1
scaffold_441	transdecoder	exon	2863662	2864043	.	+	.	ID=BSUD.24067.2.p1.exon2;Parent=BSUD.24067.2.p1
scaffold_441	transdecoder	CDS	2863662	2864043	.	+	0	ID=cds.BSUD.24067.2.p1;Parent=BSUD.24067.2.p1
scaffold_441	transdecoder	exon	2865545	2865603	.	+	.	ID=BSUD.24067.2.p1.exon3;Parent=BSUD.24067.2.p1
scaffold_441	transdecoder	CDS	2865545	2865603	.	+	2	ID=cds.BSUD.24067.2.p1;Parent=BSUD.24067.2.p1
scaffold_441	transdecoder	exon	2865922	2866007	.	+	.	ID=BSUD.24067.2.p1.exon4;Parent=BSUD.24067.2.p1
scaffold_441	transdecoder	CDS	2865922	2866007	.	+	0	ID=cds.BSUD.24067.2.p1;Parent=BSUD.24067.2.p1
scaffold_441	transdecoder	exon	2867797	2867968	.	+	.	ID=BSUD.24067.2.p1.exon5;Parent=BSUD.24067.2.p1
scaffold_441	transdecoder	CDS	2867797	2867968	.	+	1	ID=cds.BSUD.24067.2.p1;Parent=BSUD.24067.2.p1
scaffold_441	transdecoder	exon	2868258	2868471	.	+	.	ID=BSUD.24067.2.p1.exon6;Parent=BSUD.24067.2.p1
scaffold_441	transdecoder	CDS	2868258	2868471	.	+	0	ID=cds.BSUD.24067.2.p1;Parent=BSUD.24067.2.p1
scaffold_441	transdecoder	exon	2868564	2869132	.	+	.	ID=BSUD.24067.2.p1.exon7;Parent=BSUD.24067.2.p1
scaffold_441	transdecoder	CDS	2868564	2868622	.	+	2	ID=cds.BSUD.24067.2.p1;Parent=BSUD.24067.2.p1
scaffold_441	transdecoder	three_prime_UTR	2868623	2869132	.	+	.	ID=BSUD.24067.2.p1.utr3p1;Parent=BSUD.24067.2.p1
scaffold_441	transdecoder	gene	2868564	2884012	.	-	.	ID=BSUD.24068;Interpro=IPR026062 (MAP3K12-binding inhibitory protein 1)
scaffold_441	transdecoder	mRNA	2868564	2884012	.	-	.	ID=BSUD.24068.1.p1;Parent=BSUD.24068;Interpro=IPR026062 (MAP3K12-binding inhibitory protein 1)
scaffold_441	transdecoder	five_prime_UTR	2883788	2884012	.	-	.	ID=BSUD.24068.1.p1.utr5p1;Parent=BSUD.24068.1.p1
scaffold_441	transdecoder	five_prime_UTR	2877048	2877073	.	-	.	ID=BSUD.24068.1.p1.utr5p2;Parent=BSUD.24068.1.p1
scaffold_441	transdecoder	exon	2883788	2884012	.	-	.	ID=BSUD.24068.1.p1.exon1;Parent=BSUD.24068.1.p1
scaffold_441	transdecoder	exon	2876913	2877073	.	-	.	ID=BSUD.24068.1.p1.exon2;Parent=BSUD.24068.1.p1
scaffold_441	transdecoder	CDS	2876913	2877047	.	-	0	ID=cds.BSUD.24068.1.p1;Parent=BSUD.24068.1.p1
scaffold_441	transdecoder	exon	2876697	2876787	.	-	.	ID=BSUD.24068.1.p1.exon3;Parent=BSUD.24068.1.p1
scaffold_441	transdecoder	CDS	2876697	2876787	.	-	0	ID=cds.BSUD.24068.1.p1;Parent=BSUD.24068.1.p1
scaffold_441	transdecoder	exon	2874363	2874596	.	-	.	ID=BSUD.24068.1.p1.exon4;Parent=BSUD.24068.1.p1
scaffold_441	transdecoder	CDS	2874363	2874596	.	-	2	ID=cds.BSUD.24068.1.p1;Parent=BSUD.24068.1.p1
scaffold_441	transdecoder	exon	2873806	2873894	.	-	.	ID=BSUD.24068.1.p1.exon5;Parent=BSUD.24068.1.p1
scaffold_441	transdecoder	CDS	2873806	2873894	.	-	2	ID=cds.BSUD.24068.1.p1;Parent=BSUD.24068.1.p1
scaffold_441	transdecoder	exon	2873621	2873695	.	-	.	ID=BSUD.24068.1.p1.exon6;Parent=BSUD.24068.1.p1
scaffold_441	transdecoder	CDS	2873621	2873695	.	-	0	ID=cds.BSUD.24068.1.p1;Parent=BSUD.24068.1.p1
scaffold_441	transdecoder	exon	2872629	2872754	.	-	.	ID=BSUD.24068.1.p1.exon7;Parent=BSUD.24068.1.p1
scaffold_441	transdecoder	CDS	2872662	2872754	.	-	0	ID=cds.BSUD.24068.1.p1;Parent=BSUD.24068.1.p1
scaffold_441	transdecoder	exon	2868564	2868608	.	-	.	ID=BSUD.24068.1.p1.exon8;Parent=BSUD.24068.1.p1
scaffold_441	transdecoder	three_prime_UTR	2872629	2872661	.	-	.	ID=BSUD.24068.1.p1.utr3p1;Parent=BSUD.24068.1.p1
scaffold_441	transdecoder	three_prime_UTR	2868564	2868608	.	-	.	ID=BSUD.24068.1.p1.utr3p2;Parent=BSUD.24068.1.p1
scaffold_441	transdecoder	gene	2884060	2890169	.	+	.	ID=BSUD.24069;Interpro=IPR003172 (MD-2-related lipid-recognition domain)---IPR014756 (Immunoglobulin E-set)---IPR039670 (Sterol transport protein NPC2-like)
scaffold_441	transdecoder	mRNA	2884060	2890169	.	+	.	ID=BSUD.24069.1.p1;Parent=BSUD.24069;Interpro=IPR003172 (MD-2-related lipid-recognition domain)---IPR014756 (Immunoglobulin E-set)---IPR039670 (Sterol transport protein NPC2-like)
scaffold_441	transdecoder	five_prime_UTR	2884060	2884161	.	+	.	ID=BSUD.24069.1.p1.utr5p1;Parent=BSUD.24069.1.p1
scaffold_441	transdecoder	exon	2884060	2884303	.	+	.	ID=BSUD.24069.1.p1.exon1;Parent=BSUD.24069.1.p1
scaffold_441	transdecoder	CDS	2884162	2884303	.	+	0	ID=cds.BSUD.24069.1.p1;Parent=BSUD.24069.1.p1
scaffold_441	transdecoder	exon	2887081	2887191	.	+	.	ID=BSUD.24069.1.p1.exon2;Parent=BSUD.24069.1.p1
scaffold_441	transdecoder	CDS	2887081	2887191	.	+	2	ID=cds.BSUD.24069.1.p1;Parent=BSUD.24069.1.p1
scaffold_441	transdecoder	exon	2887888	2888066	.	+	.	ID=BSUD.24069.1.p1.exon3;Parent=BSUD.24069.1.p1
scaffold_441	transdecoder	CDS	2887888	2888066	.	+	2	ID=cds.BSUD.24069.1.p1;Parent=BSUD.24069.1.p1
scaffold_441	transdecoder	exon	2888692	2890169	.	+	.	ID=BSUD.24069.1.p1.exon4;Parent=BSUD.24069.1.p1
scaffold_441	transdecoder	CDS	2888692	2888778	.	+	0	ID=cds.BSUD.24069.1.p1;Parent=BSUD.24069.1.p1
scaffold_441	transdecoder	three_prime_UTR	2888779	2890169	.	+	.	ID=BSUD.24069.1.p1.utr3p1;Parent=BSUD.24069.1.p1
scaffold_441	transdecoder	gene	2894626	2971878	.	-	.	ID=BSUD.24070;Interpro=IPR000014 (PAS domain)---IPR001067 (Nuclear translocator)---IPR011598 (Myc-type, basic helix-loop-helix (bHLH) domain)---IPR013767 (PAS fold)---IPR014887 (HIF-1 alpha, transactivation domain, C-terminal)---IPR021537 (Hypoxia-inducible factor, alpha subunit)---IPR035965 (PAS domain superfamily)---IPR036638 (Helix-loop-helix DNA-binding domain superfamily)
scaffold_441	transdecoder	mRNA	2894626	2971878	.	-	.	ID=BSUD.24070.1.p1;Parent=BSUD.24070;Interpro=IPR000014 (PAS domain)---IPR001067 (Nuclear translocator)---IPR011598 (Myc-type, basic helix-loop-helix (bHLH) domain)---IPR013767 (PAS fold)---IPR014887 (HIF-1 alpha, transactivation domain, C-terminal)---IPR021537 (Hypoxia-inducible factor, alpha subunit)---IPR035965 (PAS domain superfamily)---IPR036638 (Helix-loop-helix DNA-binding domain superfamily)
scaffold_441	transdecoder	five_prime_UTR	2971707	2971878	.	-	.	ID=BSUD.24070.1.p1.utr5p1;Parent=BSUD.24070.1.p1
scaffold_441	transdecoder	exon	2971687	2971878	.	-	.	ID=BSUD.24070.1.p1.exon1;Parent=BSUD.24070.1.p1
scaffold_441	transdecoder	CDS	2971687	2971706	.	-	0	ID=cds.BSUD.24070.1.p1;Parent=BSUD.24070.1.p1
scaffold_441	transdecoder	exon	2936914	2937107	.	-	.	ID=BSUD.24070.1.p1.exon2;Parent=BSUD.24070.1.p1
scaffold_441	transdecoder	CDS	2936914	2937107	.	-	1	ID=cds.BSUD.24070.1.p1;Parent=BSUD.24070.1.p1
scaffold_441	transdecoder	exon	2910780	2910925	.	-	.	ID=BSUD.24070.1.p1.exon3;Parent=BSUD.24070.1.p1
scaffold_441	transdecoder	CDS	2910780	2910925	.	-	2	ID=cds.BSUD.24070.1.p1;Parent=BSUD.24070.1.p1
scaffold_441	transdecoder	exon	2909567	2909764	.	-	.	ID=BSUD.24070.1.p1.exon4;Parent=BSUD.24070.1.p1
scaffold_441	transdecoder	CDS	2909567	2909764	.	-	0	ID=cds.BSUD.24070.1.p1;Parent=BSUD.24070.1.p1
scaffold_441	transdecoder	exon	2908845	2909047	.	-	.	ID=BSUD.24070.1.p1.exon5;Parent=BSUD.24070.1.p1
scaffold_441	transdecoder	CDS	2908845	2909047	.	-	0	ID=cds.BSUD.24070.1.p1;Parent=BSUD.24070.1.p1
scaffold_441	transdecoder	exon	2907865	2907971	.	-	.	ID=BSUD.24070.1.p1.exon6;Parent=BSUD.24070.1.p1
scaffold_441	transdecoder	CDS	2907865	2907971	.	-	1	ID=cds.BSUD.24070.1.p1;Parent=BSUD.24070.1.p1
scaffold_441	transdecoder	exon	2906605	2906752	.	-	.	ID=BSUD.24070.1.p1.exon7;Parent=BSUD.24070.1.p1
scaffold_441	transdecoder	CDS	2906605	2906752	.	-	2	ID=cds.BSUD.24070.1.p1;Parent=BSUD.24070.1.p1
scaffold_441	transdecoder	exon	2902466	2902725	.	-	.	ID=BSUD.24070.1.p1.exon8;Parent=BSUD.24070.1.p1
scaffold_441	transdecoder	CDS	2902466	2902725	.	-	1	ID=cds.BSUD.24070.1.p1;Parent=BSUD.24070.1.p1
scaffold_441	transdecoder	exon	2901142	2901231	.	-	.	ID=BSUD.24070.1.p1.exon9;Parent=BSUD.24070.1.p1
scaffold_441	transdecoder	CDS	2901142	2901231	.	-	2	ID=cds.BSUD.24070.1.p1;Parent=BSUD.24070.1.p1
scaffold_441	transdecoder	exon	2900326	2900441	.	-	.	ID=BSUD.24070.1.p1.exon10;Parent=BSUD.24070.1.p1
scaffold_441	transdecoder	CDS	2900326	2900441	.	-	2	ID=cds.BSUD.24070.1.p1;Parent=BSUD.24070.1.p1
scaffold_441	transdecoder	exon	2899359	2899582	.	-	.	ID=BSUD.24070.1.p1.exon11;Parent=BSUD.24070.1.p1
scaffold_441	transdecoder	CDS	2899359	2899582	.	-	0	ID=cds.BSUD.24070.1.p1;Parent=BSUD.24070.1.p1
scaffold_441	transdecoder	exon	2897770	2898032	.	-	.	ID=BSUD.24070.1.p1.exon12;Parent=BSUD.24070.1.p1
scaffold_441	transdecoder	CDS	2897770	2898032	.	-	1	ID=cds.BSUD.24070.1.p1;Parent=BSUD.24070.1.p1
scaffold_441	transdecoder	exon	2896944	2897065	.	-	.	ID=BSUD.24070.1.p1.exon13;Parent=BSUD.24070.1.p1
scaffold_441	transdecoder	CDS	2896944	2897065	.	-	2	ID=cds.BSUD.24070.1.p1;Parent=BSUD.24070.1.p1
scaffold_441	transdecoder	exon	2894626	2896330	.	-	.	ID=BSUD.24070.1.p1.exon14;Parent=BSUD.24070.1.p1
scaffold_441	transdecoder	CDS	2896181	2896330	.	-	0	ID=cds.BSUD.24070.1.p1;Parent=BSUD.24070.1.p1
scaffold_441	transdecoder	three_prime_UTR	2894626	2896180	.	-	.	ID=BSUD.24070.1.p1.utr3p1;Parent=BSUD.24070.1.p1
scaffold_441	transdecoder	mRNA	2894626	2949406	.	-	.	ID=BSUD.24070.2.p1;Parent=BSUD.24070;Interpro=IPR000014 (PAS domain)---IPR001067 (Nuclear translocator)---IPR011598 (Myc-type, basic helix-loop-helix (bHLH) domain)---IPR013767 (PAS fold)---IPR014887 (HIF-1 alpha, transactivation domain, C-terminal)---IPR021537 (Hypoxia-inducible factor, alpha subunit)---IPR035965 (PAS domain superfamily)---IPR036638 (Helix-loop-helix DNA-binding domain superfamily)
scaffold_441	transdecoder	five_prime_UTR	2948920	2949406	.	-	.	ID=BSUD.24070.2.p1.utr5p1;Parent=BSUD.24070.2.p1
scaffold_441	transdecoder	five_prime_UTR	2944995	2945350	.	-	.	ID=BSUD.24070.2.p1.utr5p2;Parent=BSUD.24070.2.p1
scaffold_441	transdecoder	exon	2948920	2949406	.	-	.	ID=BSUD.24070.2.p1.exon1;Parent=BSUD.24070.2.p1
scaffold_441	transdecoder	exon	2944984	2945350	.	-	.	ID=BSUD.24070.2.p1.exon2;Parent=BSUD.24070.2.p1
scaffold_441	transdecoder	CDS	2944984	2944994	.	-	0	ID=cds.BSUD.24070.2.p1;Parent=BSUD.24070.2.p1
scaffold_441	transdecoder	exon	2936914	2937107	.	-	.	ID=BSUD.24070.2.p1.exon3;Parent=BSUD.24070.2.p1
scaffold_441	transdecoder	CDS	2936914	2937107	.	-	1	ID=cds.BSUD.24070.2.p1;Parent=BSUD.24070.2.p1
scaffold_441	transdecoder	exon	2910780	2910925	.	-	.	ID=BSUD.24070.2.p1.exon4;Parent=BSUD.24070.2.p1
scaffold_441	transdecoder	CDS	2910780	2910925	.	-	2	ID=cds.BSUD.24070.2.p1;Parent=BSUD.24070.2.p1
scaffold_441	transdecoder	exon	2909567	2909764	.	-	.	ID=BSUD.24070.2.p1.exon5;Parent=BSUD.24070.2.p1
scaffold_441	transdecoder	CDS	2909567	2909764	.	-	0	ID=cds.BSUD.24070.2.p1;Parent=BSUD.24070.2.p1
scaffold_441	transdecoder	exon	2908845	2909047	.	-	.	ID=BSUD.24070.2.p1.exon6;Parent=BSUD.24070.2.p1
scaffold_441	transdecoder	CDS	2908845	2909047	.	-	0	ID=cds.BSUD.24070.2.p1;Parent=BSUD.24070.2.p1
scaffold_441	transdecoder	exon	2907865	2907971	.	-	.	ID=BSUD.24070.2.p1.exon7;Parent=BSUD.24070.2.p1
scaffold_441	transdecoder	CDS	2907865	2907971	.	-	1	ID=cds.BSUD.24070.2.p1;Parent=BSUD.24070.2.p1
scaffold_441	transdecoder	exon	2906605	2906752	.	-	.	ID=BSUD.24070.2.p1.exon8;Parent=BSUD.24070.2.p1
scaffold_441	transdecoder	CDS	2906605	2906752	.	-	2	ID=cds.BSUD.24070.2.p1;Parent=BSUD.24070.2.p1
scaffold_441	transdecoder	exon	2902466	2902725	.	-	.	ID=BSUD.24070.2.p1.exon9;Parent=BSUD.24070.2.p1
scaffold_441	transdecoder	CDS	2902466	2902725	.	-	1	ID=cds.BSUD.24070.2.p1;Parent=BSUD.24070.2.p1
scaffold_441	transdecoder	exon	2901142	2901231	.	-	.	ID=BSUD.24070.2.p1.exon10;Parent=BSUD.24070.2.p1
scaffold_441	transdecoder	CDS	2901142	2901231	.	-	2	ID=cds.BSUD.24070.2.p1;Parent=BSUD.24070.2.p1
scaffold_441	transdecoder	exon	2900326	2900441	.	-	.	ID=BSUD.24070.2.p1.exon11;Parent=BSUD.24070.2.p1
scaffold_441	transdecoder	CDS	2900326	2900441	.	-	2	ID=cds.BSUD.24070.2.p1;Parent=BSUD.24070.2.p1
scaffold_441	transdecoder	exon	2899359	2899582	.	-	.	ID=BSUD.24070.2.p1.exon12;Parent=BSUD.24070.2.p1
scaffold_441	transdecoder	CDS	2899359	2899582	.	-	0	ID=cds.BSUD.24070.2.p1;Parent=BSUD.24070.2.p1
scaffold_441	transdecoder	exon	2897770	2898032	.	-	.	ID=BSUD.24070.2.p1.exon13;Parent=BSUD.24070.2.p1
scaffold_441	transdecoder	CDS	2897770	2898032	.	-	1	ID=cds.BSUD.24070.2.p1;Parent=BSUD.24070.2.p1
scaffold_441	transdecoder	exon	2896944	2897065	.	-	.	ID=BSUD.24070.2.p1.exon14;Parent=BSUD.24070.2.p1
scaffold_441	transdecoder	CDS	2896944	2897065	.	-	2	ID=cds.BSUD.24070.2.p1;Parent=BSUD.24070.2.p1
scaffold_441	transdecoder	exon	2894626	2896330	.	-	.	ID=BSUD.24070.2.p1.exon15;Parent=BSUD.24070.2.p1
scaffold_441	transdecoder	CDS	2896181	2896330	.	-	0	ID=cds.BSUD.24070.2.p1;Parent=BSUD.24070.2.p1
scaffold_441	transdecoder	three_prime_UTR	2894626	2896180	.	-	.	ID=BSUD.24070.2.p1.utr3p1;Parent=BSUD.24070.2.p1
scaffold_441	tRNAscan-SE	pseudogene_tRNA	2960427	2960504	36.9	-	.	ID=scaffold_441.trna24;Name=scaffold_441.tRNA24-ArgTCT;isotype=Arg;anticodon=TCT;gene_biotype=pseudogene
scaffold_441	tRNAscan-SE	exon	2960427	2960504	.	-	.	ID=scaffold_441.trna24.exon1;Parent=scaffold_441.trna24
scaffold_441	transdecoder	gene	2993142	3049959	.	-	.	ID=BSUD.24063;Interpro=NA
scaffold_441	transdecoder	mRNA	2993142	3013596	.	-	.	ID=BSUD.24063.1.p5;Parent=BSUD.24063;Interpro=NA
scaffold_441	transdecoder	five_prime_UTR	3013379	3013596	.	-	.	ID=BSUD.24063.1.p5.utr5p1;Parent=BSUD.24063.1.p5
scaffold_441	transdecoder	five_prime_UTR	2998412	2998950	.	-	.	ID=BSUD.24063.1.p5.utr5p2;Parent=BSUD.24063.1.p5
scaffold_441	transdecoder	five_prime_UTR	2996250	2996358	.	-	.	ID=BSUD.24063.1.p5.utr5p3;Parent=BSUD.24063.1.p5
scaffold_441	transdecoder	five_prime_UTR	2993961	2995411	.	-	.	ID=BSUD.24063.1.p5.utr5p4;Parent=BSUD.24063.1.p5
scaffold_441	transdecoder	exon	3013379	3013596	.	-	.	ID=BSUD.24063.1.p5.exon1;Parent=BSUD.24063.1.p5
scaffold_441	transdecoder	exon	2998412	2998950	.	-	.	ID=BSUD.24063.1.p5.exon2;Parent=BSUD.24063.1.p5
scaffold_441	transdecoder	exon	2996250	2996358	.	-	.	ID=BSUD.24063.1.p5.exon3;Parent=BSUD.24063.1.p5
scaffold_441	transdecoder	exon	2993142	2995411	.	-	.	ID=BSUD.24063.1.p5.exon4;Parent=BSUD.24063.1.p5
scaffold_441	transdecoder	CDS	2993808	2993960	.	-	0	ID=cds.BSUD.24063.1.p5;Parent=BSUD.24063.1.p5
scaffold_441	transdecoder	three_prime_UTR	2993142	2993807	.	-	.	ID=BSUD.24063.1.p5.utr3p1;Parent=BSUD.24063.1.p5
scaffold_441	transdecoder	mRNA	2993142	3049959	.	-	.	ID=BSUD.24063.2.p5;Parent=BSUD.24063;Interpro=NA
scaffold_441	transdecoder	five_prime_UTR	3049812	3049959	.	-	.	ID=BSUD.24063.2.p5.utr5p1;Parent=BSUD.24063.2.p5
scaffold_441	transdecoder	five_prime_UTR	2998412	2998950	.	-	.	ID=BSUD.24063.2.p5.utr5p2;Parent=BSUD.24063.2.p5
scaffold_441	transdecoder	five_prime_UTR	2996250	2996358	.	-	.	ID=BSUD.24063.2.p5.utr5p3;Parent=BSUD.24063.2.p5
scaffold_441	transdecoder	five_prime_UTR	2993961	2995411	.	-	.	ID=BSUD.24063.2.p5.utr5p4;Parent=BSUD.24063.2.p5
scaffold_441	transdecoder	exon	3049812	3049959	.	-	.	ID=BSUD.24063.2.p5.exon1;Parent=BSUD.24063.2.p5
scaffold_441	transdecoder	exon	2998412	2998950	.	-	.	ID=BSUD.24063.2.p5.exon2;Parent=BSUD.24063.2.p5
scaffold_441	transdecoder	exon	2996250	2996358	.	-	.	ID=BSUD.24063.2.p5.exon3;Parent=BSUD.24063.2.p5
scaffold_441	transdecoder	exon	2993142	2995411	.	-	.	ID=BSUD.24063.2.p5.exon4;Parent=BSUD.24063.2.p5
scaffold_441	transdecoder	CDS	2993808	2993960	.	-	0	ID=cds.BSUD.24063.2.p5;Parent=BSUD.24063.2.p5
scaffold_441	transdecoder	three_prime_UTR	2993142	2993807	.	-	.	ID=BSUD.24063.2.p5.utr3p1;Parent=BSUD.24063.2.p5
scaffold_441	tRNAscan-SE	pseudogene_tRNA	3043552	3043620	22.0	+	.	ID=scaffold_441.trna20;Name=scaffold_441.tRNA20-ArgCCG;isotype=Arg;anticodon=CCG;gene_biotype=pseudogene
scaffold_441	tRNAscan-SE	exon	3043552	3043620	.	+	.	ID=scaffold_441.trna20.exon1;Parent=scaffold_441.trna20
scaffold_441	tRNAscan-SE	pseudogene_tRNA	3110838	3110915	27.1	-	.	ID=scaffold_441.trna23;Name=scaffold_441.tRNA23-GlyTCC;isotype=Gly;anticodon=TCC;gene_biotype=pseudogene
scaffold_441	tRNAscan-SE	exon	3110838	3110915	.	-	.	ID=scaffold_441.trna23.exon1;Parent=scaffold_441.trna23
scaffold_441	tRNAscan-SE	tRNA	3250390	3250461	50.9	+	.	ID=scaffold_441.trna21;Name=scaffold_441.tRNA21-iMetCAT;isotype=iMet;anticodon=CAT;gene_biotype=tRNA
scaffold_441	tRNAscan-SE	exon	3250390	3250461	.	+	.	ID=scaffold_441.trna21.exon1;Parent=scaffold_441.trna21
scaffold_441	StringTie	gene	3282396	3342435	1000	+	.	ID=BSUD.24064
scaffold_441	StringTie	transcript	3282396	3342435	1000	+	.	ID=BSUD.24064.1;Parent=BSUD.24064
scaffold_441	StringTie	exon	3282396	3282545	1000	+	.	ID=BSUD.24064.1.exon1;Parent=BSUD.24064.1
scaffold_441	StringTie	exon	3342358	3342435	1000	+	.	ID=BSUD.24064.1.exon2;Parent=BSUD.24064.1
scaffold_441	transdecoder	gene	3307980	3312569	.	+	.	ID=BSUD.24065;Interpro=NA
scaffold_441	transdecoder	mRNA	3307980	3312569	.	+	.	ID=BSUD.24065.1.p1;Parent=BSUD.24065;Interpro=NA
scaffold_441	transdecoder	five_prime_UTR	3307980	3310481	.	+	.	ID=BSUD.24065.1.p1.utr5p1;Parent=BSUD.24065.1.p1
scaffold_441	transdecoder	five_prime_UTR	3310516	3310866	.	+	.	ID=BSUD.24065.1.p1.utr5p2;Parent=BSUD.24065.1.p1
scaffold_441	transdecoder	exon	3307980	3310481	.	+	.	ID=BSUD.24065.1.p1.exon1;Parent=BSUD.24065.1.p1
scaffold_441	transdecoder	exon	3310516	3312569	.	+	.	ID=BSUD.24065.1.p1.exon2;Parent=BSUD.24065.1.p1
scaffold_441	transdecoder	CDS	3310867	3311097	.	+	0	ID=cds.BSUD.24065.1.p1;Parent=BSUD.24065.1.p1
scaffold_441	transdecoder	three_prime_UTR	3311098	3312569	.	+	.	ID=BSUD.24065.1.p1.utr3p1;Parent=BSUD.24065.1.p1
scaffold_441	tRNAscan-SE	pseudogene_tRNA	3323187	3323259	24.1	-	.	ID=scaffold_441.trna22;Name=scaffold_441.tRNA22-UndetNNN;isotype=Undet;anticodon=NNN;gene_biotype=pseudogene
scaffold_441	tRNAscan-SE	exon	3323187	3323259	.	-	.	ID=scaffold_441.trna22.exon1;Parent=scaffold_441.trna22
scaffold_518	StringTie	gene	33465	36134	1000	.	.	ID=BSUD.24165
scaffold_518	StringTie	transcript	33465	36134	1000	.	.	ID=BSUD.24165.1;Parent=BSUD.24165
scaffold_518	StringTie	exon	33465	36134	1000	.	.	ID=BSUD.24165.1.exon1;Parent=BSUD.24165.1
scaffold_518	transdecoder	gene	71093	88077	.	-	.	ID=BSUD.24166;Interpro=IPR006603 (PQ-loop repeat)---IPR016817 (Mannose-P-dolichol utilization defect 1 protein)
scaffold_518	transdecoder	mRNA	71093	88077	.	-	.	ID=BSUD.24166.1.p1;Parent=BSUD.24166;Interpro=IPR006603 (PQ-loop repeat)---IPR016817 (Mannose-P-dolichol utilization defect 1 protein)
scaffold_518	transdecoder	five_prime_UTR	87950	88077	.	-	.	ID=BSUD.24166.1.p1.utr5p1;Parent=BSUD.24166.1.p1
scaffold_518	transdecoder	five_prime_UTR	85091	85117	.	-	.	ID=BSUD.24166.1.p1.utr5p2;Parent=BSUD.24166.1.p1
scaffold_518	transdecoder	exon	87950	88077	.	-	.	ID=BSUD.24166.1.p1.exon1;Parent=BSUD.24166.1.p1
scaffold_518	transdecoder	exon	84885	85117	.	-	.	ID=BSUD.24166.1.p1.exon2;Parent=BSUD.24166.1.p1
scaffold_518	transdecoder	CDS	84885	85090	.	-	0	ID=cds.BSUD.24166.1.p1;Parent=BSUD.24166.1.p1
scaffold_518	transdecoder	exon	80904	80986	.	-	.	ID=BSUD.24166.1.p1.exon3;Parent=BSUD.24166.1.p1
scaffold_518	transdecoder	CDS	80904	80986	.	-	1	ID=cds.BSUD.24166.1.p1;Parent=BSUD.24166.1.p1
scaffold_518	transdecoder	exon	80745	80817	.	-	.	ID=BSUD.24166.1.p1.exon4;Parent=BSUD.24166.1.p1
scaffold_518	transdecoder	CDS	80745	80817	.	-	2	ID=cds.BSUD.24166.1.p1;Parent=BSUD.24166.1.p1
scaffold_518	transdecoder	exon	79718	79784	.	-	.	ID=BSUD.24166.1.p1.exon5;Parent=BSUD.24166.1.p1
scaffold_518	transdecoder	CDS	79718	79784	.	-	1	ID=cds.BSUD.24166.1.p1;Parent=BSUD.24166.1.p1
scaffold_518	transdecoder	exon	75889	76009	.	-	.	ID=BSUD.24166.1.p1.exon6;Parent=BSUD.24166.1.p1
scaffold_518	transdecoder	CDS	75889	76009	.	-	0	ID=cds.BSUD.24166.1.p1;Parent=BSUD.24166.1.p1
scaffold_518	transdecoder	exon	71093	73571	.	-	.	ID=BSUD.24166.1.p1.exon7;Parent=BSUD.24166.1.p1
scaffold_518	transdecoder	CDS	73417	73571	.	-	2	ID=cds.BSUD.24166.1.p1;Parent=BSUD.24166.1.p1
scaffold_518	transdecoder	three_prime_UTR	71093	73416	.	-	.	ID=BSUD.24166.1.p1.utr3p1;Parent=BSUD.24166.1.p1
scaffold_518	tRNAscan-SE	pseudogene_tRNA	72247	72313	23.8	-	.	ID=scaffold_518.trna24;Name=scaffold_518.tRNA24-GlyTCC;isotype=Gly;anticodon=TCC;gene_biotype=pseudogene
scaffold_518	tRNAscan-SE	exon	72247	72313	.	-	.	ID=scaffold_518.trna24.exon1;Parent=scaffold_518.trna24
scaffold_518	transdecoder	gene	89385	107724	.	+	.	ID=BSUD.24167;Interpro=IPR021622 (Afadin/alpha-actinin-binding)
scaffold_518	transdecoder	mRNA	89385	107724	.	+	.	ID=BSUD.24167.1.p1;Parent=BSUD.24167;Interpro=IPR021622 (Afadin/alpha-actinin-binding)
scaffold_518	transdecoder	five_prime_UTR	89385	89614	.	+	.	ID=BSUD.24167.1.p1.utr5p1;Parent=BSUD.24167.1.p1
scaffold_518	transdecoder	five_prime_UTR	92193	92201	.	+	.	ID=BSUD.24167.1.p1.utr5p2;Parent=BSUD.24167.1.p1
scaffold_518	transdecoder	exon	89385	89614	.	+	.	ID=BSUD.24167.1.p1.exon1;Parent=BSUD.24167.1.p1
scaffold_518	transdecoder	exon	92193	92384	.	+	.	ID=BSUD.24167.1.p1.exon2;Parent=BSUD.24167.1.p1
scaffold_518	transdecoder	CDS	92202	92384	.	+	0	ID=cds.BSUD.24167.1.p1;Parent=BSUD.24167.1.p1
scaffold_518	transdecoder	exon	92502	92644	.	+	.	ID=BSUD.24167.1.p1.exon3;Parent=BSUD.24167.1.p1
scaffold_518	transdecoder	CDS	92502	92644	.	+	0	ID=cds.BSUD.24167.1.p1;Parent=BSUD.24167.1.p1
scaffold_518	transdecoder	exon	93589	93757	.	+	.	ID=BSUD.24167.1.p1.exon4;Parent=BSUD.24167.1.p1
scaffold_518	transdecoder	CDS	93589	93757	.	+	1	ID=cds.BSUD.24167.1.p1;Parent=BSUD.24167.1.p1
scaffold_518	transdecoder	exon	94314	94452	.	+	.	ID=BSUD.24167.1.p1.exon5;Parent=BSUD.24167.1.p1
scaffold_518	transdecoder	CDS	94314	94452	.	+	0	ID=cds.BSUD.24167.1.p1;Parent=BSUD.24167.1.p1
scaffold_518	transdecoder	exon	95829	95898	.	+	.	ID=BSUD.24167.1.p1.exon6;Parent=BSUD.24167.1.p1
scaffold_518	transdecoder	CDS	95829	95898	.	+	2	ID=cds.BSUD.24167.1.p1;Parent=BSUD.24167.1.p1
scaffold_518	transdecoder	exon	97119	97284	.	+	.	ID=BSUD.24167.1.p1.exon7;Parent=BSUD.24167.1.p1
scaffold_518	transdecoder	CDS	97119	97284	.	+	1	ID=cds.BSUD.24167.1.p1;Parent=BSUD.24167.1.p1
scaffold_518	transdecoder	exon	98028	98097	.	+	.	ID=BSUD.24167.1.p1.exon8;Parent=BSUD.24167.1.p1
scaffold_518	transdecoder	CDS	98028	98097	.	+	0	ID=cds.BSUD.24167.1.p1;Parent=BSUD.24167.1.p1
scaffold_518	transdecoder	exon	98717	98797	.	+	.	ID=BSUD.24167.1.p1.exon9;Parent=BSUD.24167.1.p1
scaffold_518	transdecoder	CDS	98717	98797	.	+	2	ID=cds.BSUD.24167.1.p1;Parent=BSUD.24167.1.p1
scaffold_518	transdecoder	exon	99124	99290	.	+	.	ID=BSUD.24167.1.p1.exon10;Parent=BSUD.24167.1.p1
scaffold_518	transdecoder	CDS	99124	99290	.	+	2	ID=cds.BSUD.24167.1.p1;Parent=BSUD.24167.1.p1
scaffold_518	transdecoder	exon	101537	101710	.	+	.	ID=BSUD.24167.1.p1.exon11;Parent=BSUD.24167.1.p1
scaffold_518	transdecoder	CDS	101537	101710	.	+	0	ID=cds.BSUD.24167.1.p1;Parent=BSUD.24167.1.p1
scaffold_518	transdecoder	exon	103062	103146	.	+	.	ID=BSUD.24167.1.p1.exon12;Parent=BSUD.24167.1.p1
scaffold_518	transdecoder	CDS	103062	103146	.	+	0	ID=cds.BSUD.24167.1.p1;Parent=BSUD.24167.1.p1
scaffold_518	transdecoder	exon	104251	104368	.	+	.	ID=BSUD.24167.1.p1.exon13;Parent=BSUD.24167.1.p1
scaffold_518	transdecoder	CDS	104251	104368	.	+	2	ID=cds.BSUD.24167.1.p1;Parent=BSUD.24167.1.p1
scaffold_518	transdecoder	exon	105688	107724	.	+	.	ID=BSUD.24167.1.p1.exon14;Parent=BSUD.24167.1.p1
scaffold_518	transdecoder	CDS	105688	105712	.	+	1	ID=cds.BSUD.24167.1.p1;Parent=BSUD.24167.1.p1
scaffold_518	transdecoder	three_prime_UTR	105713	107724	.	+	.	ID=BSUD.24167.1.p1.utr3p1;Parent=BSUD.24167.1.p1
scaffold_518	transdecoder	gene	112354	123613	.	+	.	ID=BSUD.24168;Interpro=IPR001841 (Zinc finger, RING-type)---IPR013083 (Zinc finger, RING/FYVE/PHD-type)---IPR017907 (Zinc finger, RING-type, conserved site)---IPR043295 (RNF4, RING finger, HC subclass)
scaffold_518	transdecoder	mRNA	112354	123613	.	+	.	ID=BSUD.24168.1.p1;Parent=BSUD.24168;Interpro=IPR001841 (Zinc finger, RING-type)---IPR013083 (Zinc finger, RING/FYVE/PHD-type)---IPR017907 (Zinc finger, RING-type, conserved site)---IPR043295 (RNF4, RING finger, HC subclass)
scaffold_518	transdecoder	exon	112354	112717	.	+	.	ID=BSUD.24168.1.p1.exon1;Parent=BSUD.24168.1.p1
scaffold_518	transdecoder	CDS	112355	112717	.	+	0	ID=cds.BSUD.24168.1.p1;Parent=BSUD.24168.1.p1
scaffold_518	transdecoder	exon	116109	116178	.	+	.	ID=BSUD.24168.1.p1.exon2;Parent=BSUD.24168.1.p1
scaffold_518	transdecoder	CDS	116109	116178	.	+	0	ID=cds.BSUD.24168.1.p1;Parent=BSUD.24168.1.p1
scaffold_518	transdecoder	exon	119356	119500	.	+	.	ID=BSUD.24168.1.p1.exon3;Parent=BSUD.24168.1.p1
scaffold_518	transdecoder	CDS	119356	119500	.	+	2	ID=cds.BSUD.24168.1.p1;Parent=BSUD.24168.1.p1
scaffold_518	transdecoder	exon	120506	120617	.	+	.	ID=BSUD.24168.1.p1.exon4;Parent=BSUD.24168.1.p1
scaffold_518	transdecoder	CDS	120506	120617	.	+	1	ID=cds.BSUD.24168.1.p1;Parent=BSUD.24168.1.p1
scaffold_518	transdecoder	exon	123271	123613	.	+	.	ID=BSUD.24168.1.p1.exon5;Parent=BSUD.24168.1.p1
scaffold_518	transdecoder	CDS	123271	123420	.	+	0	ID=cds.BSUD.24168.1.p1;Parent=BSUD.24168.1.p1
scaffold_518	transdecoder	three_prime_UTR	123421	123613	.	+	.	ID=BSUD.24168.1.p1.utr3p1;Parent=BSUD.24168.1.p1
scaffold_518	transdecoder	mRNA	112354	123613	.	+	.	ID=BSUD.24168.2.p1;Parent=BSUD.24168;Interpro=IPR001841 (Zinc finger, RING-type)---IPR013083 (Zinc finger, RING/FYVE/PHD-type)---IPR017907 (Zinc finger, RING-type, conserved site)---IPR043295 (RNF4, RING finger, HC subclass)
scaffold_518	transdecoder	five_prime_UTR	112354	112721	.	+	.	ID=BSUD.24168.2.p1.utr5p1;Parent=BSUD.24168.2.p1
scaffold_518	transdecoder	five_prime_UTR	116112	116162	.	+	.	ID=BSUD.24168.2.p1.utr5p2;Parent=BSUD.24168.2.p1
scaffold_518	transdecoder	exon	112354	112721	.	+	.	ID=BSUD.24168.2.p1.exon1;Parent=BSUD.24168.2.p1
scaffold_518	transdecoder	exon	116112	116178	.	+	.	ID=BSUD.24168.2.p1.exon2;Parent=BSUD.24168.2.p1
scaffold_518	transdecoder	CDS	116163	116178	.	+	0	ID=cds.BSUD.24168.2.p1;Parent=BSUD.24168.2.p1
scaffold_518	transdecoder	exon	119356	119500	.	+	.	ID=BSUD.24168.2.p1.exon3;Parent=BSUD.24168.2.p1
scaffold_518	transdecoder	CDS	119356	119500	.	+	2	ID=cds.BSUD.24168.2.p1;Parent=BSUD.24168.2.p1
scaffold_518	transdecoder	exon	120506	120617	.	+	.	ID=BSUD.24168.2.p1.exon4;Parent=BSUD.24168.2.p1
scaffold_518	transdecoder	CDS	120506	120617	.	+	1	ID=cds.BSUD.24168.2.p1;Parent=BSUD.24168.2.p1
scaffold_518	transdecoder	exon	123271	123613	.	+	.	ID=BSUD.24168.2.p1.exon5;Parent=BSUD.24168.2.p1
scaffold_518	transdecoder	CDS	123271	123420	.	+	0	ID=cds.BSUD.24168.2.p1;Parent=BSUD.24168.2.p1
scaffold_518	transdecoder	three_prime_UTR	123421	123613	.	+	.	ID=BSUD.24168.2.p1.utr3p1;Parent=BSUD.24168.2.p1
scaffold_518	transdecoder	gene	125300	143711	.	-	.	ID=BSUD.24169;Interpro=IPR000719 (Protein kinase domain)---IPR008271 (Serine/threonine-protein kinase, active site)---IPR011009 (Protein kinase-like domain superfamily)---IPR017441 (Protein kinase, ATP binding site)---IPR028375 (KA1 domain/Ssp2, C-terminal)---IPR032270 (AMPK, C-terminal adenylate sensor domain)
scaffold_518	transdecoder	mRNA	125300	143711	.	-	.	ID=BSUD.24169.1.p1;Parent=BSUD.24169;Interpro=IPR000719 (Protein kinase domain)---IPR008271 (Serine/threonine-protein kinase, active site)---IPR011009 (Protein kinase-like domain superfamily)---IPR017441 (Protein kinase, ATP binding site)---IPR028375 (KA1 domain/Ssp2, C-terminal)---IPR032270 (AMPK, C-terminal adenylate sensor domain)
scaffold_518	transdecoder	five_prime_UTR	143658	143711	.	-	.	ID=BSUD.24169.1.p1.utr5p1;Parent=BSUD.24169.1.p1
scaffold_518	transdecoder	exon	143561	143711	.	-	.	ID=BSUD.24169.1.p1.exon1;Parent=BSUD.24169.1.p1
scaffold_518	transdecoder	CDS	143561	143657	.	-	0	ID=cds.BSUD.24169.1.p1;Parent=BSUD.24169.1.p1
scaffold_518	transdecoder	exon	139022	139163	.	-	.	ID=BSUD.24169.1.p1.exon2;Parent=BSUD.24169.1.p1
scaffold_518	transdecoder	CDS	139022	139163	.	-	2	ID=cds.BSUD.24169.1.p1;Parent=BSUD.24169.1.p1
scaffold_518	transdecoder	exon	138278	138371	.	-	.	ID=BSUD.24169.1.p1.exon3;Parent=BSUD.24169.1.p1
scaffold_518	transdecoder	CDS	138278	138371	.	-	1	ID=cds.BSUD.24169.1.p1;Parent=BSUD.24169.1.p1
scaffold_518	transdecoder	exon	137047	137191	.	-	.	ID=BSUD.24169.1.p1.exon4;Parent=BSUD.24169.1.p1
scaffold_518	transdecoder	CDS	137047	137191	.	-	0	ID=cds.BSUD.24169.1.p1;Parent=BSUD.24169.1.p1
scaffold_518	transdecoder	exon	136674	136761	.	-	.	ID=BSUD.24169.1.p1.exon5;Parent=BSUD.24169.1.p1
scaffold_518	transdecoder	CDS	136674	136761	.	-	2	ID=cds.BSUD.24169.1.p1;Parent=BSUD.24169.1.p1
scaffold_518	transdecoder	exon	136008	136077	.	-	.	ID=BSUD.24169.1.p1.exon6;Parent=BSUD.24169.1.p1
scaffold_518	transdecoder	CDS	136008	136077	.	-	1	ID=cds.BSUD.24169.1.p1;Parent=BSUD.24169.1.p1
scaffold_518	transdecoder	exon	135851	135899	.	-	.	ID=BSUD.24169.1.p1.exon7;Parent=BSUD.24169.1.p1
scaffold_518	transdecoder	CDS	135851	135899	.	-	0	ID=cds.BSUD.24169.1.p1;Parent=BSUD.24169.1.p1
scaffold_518	transdecoder	exon	135631	135736	.	-	.	ID=BSUD.24169.1.p1.exon8;Parent=BSUD.24169.1.p1
scaffold_518	transdecoder	CDS	135631	135736	.	-	2	ID=cds.BSUD.24169.1.p1;Parent=BSUD.24169.1.p1
scaffold_518	transdecoder	exon	134845	134950	.	-	.	ID=BSUD.24169.1.p1.exon9;Parent=BSUD.24169.1.p1
scaffold_518	transdecoder	CDS	134845	134950	.	-	1	ID=cds.BSUD.24169.1.p1;Parent=BSUD.24169.1.p1
scaffold_518	transdecoder	exon	133375	133489	.	-	.	ID=BSUD.24169.1.p1.exon10;Parent=BSUD.24169.1.p1
scaffold_518	transdecoder	CDS	133375	133489	.	-	0	ID=cds.BSUD.24169.1.p1;Parent=BSUD.24169.1.p1
scaffold_518	transdecoder	exon	132380	132441	.	-	.	ID=BSUD.24169.1.p1.exon11;Parent=BSUD.24169.1.p1
scaffold_518	transdecoder	CDS	132380	132441	.	-	2	ID=cds.BSUD.24169.1.p1;Parent=BSUD.24169.1.p1
scaffold_518	transdecoder	exon	130989	131028	.	-	.	ID=BSUD.24169.1.p1.exon12;Parent=BSUD.24169.1.p1
scaffold_518	transdecoder	CDS	130989	131028	.	-	0	ID=cds.BSUD.24169.1.p1;Parent=BSUD.24169.1.p1
scaffold_518	transdecoder	exon	130508	130591	.	-	.	ID=BSUD.24169.1.p1.exon13;Parent=BSUD.24169.1.p1
scaffold_518	transdecoder	CDS	130508	130591	.	-	2	ID=cds.BSUD.24169.1.p1;Parent=BSUD.24169.1.p1
scaffold_518	transdecoder	exon	128607	128677	.	-	.	ID=BSUD.24169.1.p1.exon14;Parent=BSUD.24169.1.p1
scaffold_518	transdecoder	CDS	128607	128677	.	-	2	ID=cds.BSUD.24169.1.p1;Parent=BSUD.24169.1.p1
scaffold_518	transdecoder	exon	128152	128217	.	-	.	ID=BSUD.24169.1.p1.exon15;Parent=BSUD.24169.1.p1
scaffold_518	transdecoder	CDS	128152	128217	.	-	0	ID=cds.BSUD.24169.1.p1;Parent=BSUD.24169.1.p1
scaffold_518	transdecoder	exon	125300	127343	.	-	.	ID=BSUD.24169.1.p1.exon16;Parent=BSUD.24169.1.p1
scaffold_518	transdecoder	CDS	127095	127343	.	-	0	ID=cds.BSUD.24169.1.p1;Parent=BSUD.24169.1.p1
scaffold_518	transdecoder	three_prime_UTR	125300	127094	.	-	.	ID=BSUD.24169.1.p1.utr3p1;Parent=BSUD.24169.1.p1
scaffold_518	tRNAscan-SE	tRNA	134454	134523	25.1	-	.	ID=scaffold_518.trna23;Name=scaffold_518.tRNA23-GlyACC;isotype=Gly;anticodon=ACC;gene_biotype=tRNA
scaffold_518	tRNAscan-SE	exon	134454	134523	.	-	.	ID=scaffold_518.trna23.exon1;Parent=scaffold_518.trna23
scaffold_518	transdecoder	gene	145282	235206	.	+	.	ID=BSUD.24171;Interpro=IPR026708 (Centrosome and spindle pole associated protein 1)
scaffold_518	transdecoder	mRNA	145282	235206	.	+	.	ID=BSUD.24171.1.p1;Parent=BSUD.24171;Interpro=IPR026708 (Centrosome and spindle pole associated protein 1)
scaffold_518	transdecoder	five_prime_UTR	145282	145343	.	+	.	ID=BSUD.24171.1.p1.utr5p1;Parent=BSUD.24171.1.p1
scaffold_518	transdecoder	five_prime_UTR	146381	146524	.	+	.	ID=BSUD.24171.1.p1.utr5p2;Parent=BSUD.24171.1.p1
scaffold_518	transdecoder	five_prime_UTR	150428	150463	.	+	.	ID=BSUD.24171.1.p1.utr5p3;Parent=BSUD.24171.1.p1
scaffold_518	transdecoder	five_prime_UTR	154030	154035	.	+	.	ID=BSUD.24171.1.p1.utr5p4;Parent=BSUD.24171.1.p1
scaffold_518	transdecoder	exon	145282	145343	.	+	.	ID=BSUD.24171.1.p1.exon1;Parent=BSUD.24171.1.p1
scaffold_518	transdecoder	exon	146381	146524	.	+	.	ID=BSUD.24171.1.p1.exon2;Parent=BSUD.24171.1.p1
scaffold_518	transdecoder	exon	150428	150463	.	+	.	ID=BSUD.24171.1.p1.exon3;Parent=BSUD.24171.1.p1
scaffold_518	transdecoder	exon	154030	154158	.	+	.	ID=BSUD.24171.1.p1.exon4;Parent=BSUD.24171.1.p1
scaffold_518	transdecoder	CDS	154036	154158	.	+	0	ID=cds.BSUD.24171.1.p1;Parent=BSUD.24171.1.p1
scaffold_518	transdecoder	exon	154953	155096	.	+	.	ID=BSUD.24171.1.p1.exon5;Parent=BSUD.24171.1.p1
scaffold_518	transdecoder	CDS	154953	155096	.	+	0	ID=cds.BSUD.24171.1.p1;Parent=BSUD.24171.1.p1
scaffold_518	transdecoder	exon	155778	155924	.	+	.	ID=BSUD.24171.1.p1.exon6;Parent=BSUD.24171.1.p1
scaffold_518	transdecoder	CDS	155778	155924	.	+	0	ID=cds.BSUD.24171.1.p1;Parent=BSUD.24171.1.p1
scaffold_518	transdecoder	exon	158314	158556	.	+	.	ID=BSUD.24171.1.p1.exon7;Parent=BSUD.24171.1.p1
scaffold_518	transdecoder	CDS	158314	158556	.	+	0	ID=cds.BSUD.24171.1.p1;Parent=BSUD.24171.1.p1
scaffold_518	transdecoder	exon	159867	160004	.	+	.	ID=BSUD.24171.1.p1.exon8;Parent=BSUD.24171.1.p1
scaffold_518	transdecoder	CDS	159867	160004	.	+	0	ID=cds.BSUD.24171.1.p1;Parent=BSUD.24171.1.p1
scaffold_518	transdecoder	exon	161876	161995	.	+	.	ID=BSUD.24171.1.p1.exon9;Parent=BSUD.24171.1.p1
scaffold_518	transdecoder	CDS	161876	161995	.	+	0	ID=cds.BSUD.24171.1.p1;Parent=BSUD.24171.1.p1
scaffold_518	transdecoder	exon	162687	162830	.	+	.	ID=BSUD.24171.1.p1.exon10;Parent=BSUD.24171.1.p1
scaffold_518	transdecoder	CDS	162687	162830	.	+	0	ID=cds.BSUD.24171.1.p1;Parent=BSUD.24171.1.p1
scaffold_518	transdecoder	exon	163015	163146	.	+	.	ID=BSUD.24171.1.p1.exon11;Parent=BSUD.24171.1.p1
scaffold_518	transdecoder	CDS	163015	163146	.	+	0	ID=cds.BSUD.24171.1.p1;Parent=BSUD.24171.1.p1
scaffold_518	transdecoder	exon	167316	167501	.	+	.	ID=BSUD.24171.1.p1.exon12;Parent=BSUD.24171.1.p1
scaffold_518	transdecoder	CDS	167316	167501	.	+	0	ID=cds.BSUD.24171.1.p1;Parent=BSUD.24171.1.p1
scaffold_518	transdecoder	exon	169348	169431	.	+	.	ID=BSUD.24171.1.p1.exon13;Parent=BSUD.24171.1.p1
scaffold_518	transdecoder	CDS	169348	169431	.	+	0	ID=cds.BSUD.24171.1.p1;Parent=BSUD.24171.1.p1
scaffold_518	transdecoder	exon	170852	170950	.	+	.	ID=BSUD.24171.1.p1.exon14;Parent=BSUD.24171.1.p1
scaffold_518	transdecoder	CDS	170852	170950	.	+	0	ID=cds.BSUD.24171.1.p1;Parent=BSUD.24171.1.p1
scaffold_518	transdecoder	exon	171071	171130	.	+	.	ID=BSUD.24171.1.p1.exon15;Parent=BSUD.24171.1.p1
scaffold_518	transdecoder	CDS	171071	171130	.	+	0	ID=cds.BSUD.24171.1.p1;Parent=BSUD.24171.1.p1
scaffold_518	transdecoder	exon	173245	173310	.	+	.	ID=BSUD.24171.1.p1.exon16;Parent=BSUD.24171.1.p1
scaffold_518	transdecoder	CDS	173245	173310	.	+	0	ID=cds.BSUD.24171.1.p1;Parent=BSUD.24171.1.p1
scaffold_518	transdecoder	exon	173571	173641	.	+	.	ID=BSUD.24171.1.p1.exon17;Parent=BSUD.24171.1.p1
scaffold_518	transdecoder	CDS	173571	173641	.	+	0	ID=cds.BSUD.24171.1.p1;Parent=BSUD.24171.1.p1
scaffold_518	transdecoder	exon	174371	174416	.	+	.	ID=BSUD.24171.1.p1.exon18;Parent=BSUD.24171.1.p1
scaffold_518	transdecoder	CDS	174371	174416	.	+	1	ID=cds.BSUD.24171.1.p1;Parent=BSUD.24171.1.p1
scaffold_518	transdecoder	exon	180981	181038	.	+	.	ID=BSUD.24171.1.p1.exon19;Parent=BSUD.24171.1.p1
scaffold_518	transdecoder	CDS	180981	181038	.	+	0	ID=cds.BSUD.24171.1.p1;Parent=BSUD.24171.1.p1
scaffold_518	transdecoder	exon	182761	182845	.	+	.	ID=BSUD.24171.1.p1.exon20;Parent=BSUD.24171.1.p1
scaffold_518	transdecoder	CDS	182761	182845	.	+	2	ID=cds.BSUD.24171.1.p1;Parent=BSUD.24171.1.p1
scaffold_518	transdecoder	exon	182948	183103	.	+	.	ID=BSUD.24171.1.p1.exon21;Parent=BSUD.24171.1.p1
scaffold_518	transdecoder	CDS	182948	183103	.	+	1	ID=cds.BSUD.24171.1.p1;Parent=BSUD.24171.1.p1
scaffold_518	transdecoder	exon	183338	183529	.	+	.	ID=BSUD.24171.1.p1.exon22;Parent=BSUD.24171.1.p1
scaffold_518	transdecoder	CDS	183338	183529	.	+	1	ID=cds.BSUD.24171.1.p1;Parent=BSUD.24171.1.p1
scaffold_518	transdecoder	exon	189678	189781	.	+	.	ID=BSUD.24171.1.p1.exon23;Parent=BSUD.24171.1.p1
scaffold_518	transdecoder	CDS	189678	189781	.	+	1	ID=cds.BSUD.24171.1.p1;Parent=BSUD.24171.1.p1
scaffold_518	transdecoder	exon	192008	192119	.	+	.	ID=BSUD.24171.1.p1.exon24;Parent=BSUD.24171.1.p1
scaffold_518	transdecoder	CDS	192008	192119	.	+	2	ID=cds.BSUD.24171.1.p1;Parent=BSUD.24171.1.p1
scaffold_518	transdecoder	exon	192384	192539	.	+	.	ID=BSUD.24171.1.p1.exon25;Parent=BSUD.24171.1.p1
scaffold_518	transdecoder	CDS	192384	192539	.	+	1	ID=cds.BSUD.24171.1.p1;Parent=BSUD.24171.1.p1
scaffold_518	transdecoder	exon	193396	193493	.	+	.	ID=BSUD.24171.1.p1.exon26;Parent=BSUD.24171.1.p1
scaffold_518	transdecoder	CDS	193396	193493	.	+	1	ID=cds.BSUD.24171.1.p1;Parent=BSUD.24171.1.p1
scaffold_518	transdecoder	exon	199324	199607	.	+	.	ID=BSUD.24171.1.p1.exon27;Parent=BSUD.24171.1.p1
scaffold_518	transdecoder	CDS	199324	199607	.	+	2	ID=cds.BSUD.24171.1.p1;Parent=BSUD.24171.1.p1
scaffold_518	transdecoder	exon	200670	200723	.	+	.	ID=BSUD.24171.1.p1.exon28;Parent=BSUD.24171.1.p1
scaffold_518	transdecoder	CDS	200670	200723	.	+	0	ID=cds.BSUD.24171.1.p1;Parent=BSUD.24171.1.p1
scaffold_518	transdecoder	exon	201484	201633	.	+	.	ID=BSUD.24171.1.p1.exon29;Parent=BSUD.24171.1.p1
scaffold_518	transdecoder	CDS	201484	201633	.	+	0	ID=cds.BSUD.24171.1.p1;Parent=BSUD.24171.1.p1
scaffold_518	transdecoder	exon	202866	202997	.	+	.	ID=BSUD.24171.1.p1.exon30;Parent=BSUD.24171.1.p1
scaffold_518	transdecoder	CDS	202866	202997	.	+	0	ID=cds.BSUD.24171.1.p1;Parent=BSUD.24171.1.p1
scaffold_518	transdecoder	exon	205740	205799	.	+	.	ID=BSUD.24171.1.p1.exon31;Parent=BSUD.24171.1.p1
scaffold_518	transdecoder	CDS	205740	205799	.	+	0	ID=cds.BSUD.24171.1.p1;Parent=BSUD.24171.1.p1
scaffold_518	transdecoder	exon	207306	207336	.	+	.	ID=BSUD.24171.1.p1.exon32;Parent=BSUD.24171.1.p1
scaffold_518	transdecoder	CDS	207306	207336	.	+	0	ID=cds.BSUD.24171.1.p1;Parent=BSUD.24171.1.p1
scaffold_518	transdecoder	exon	208182	208270	.	+	.	ID=BSUD.24171.1.p1.exon33;Parent=BSUD.24171.1.p1
scaffold_518	transdecoder	CDS	208182	208270	.	+	2	ID=cds.BSUD.24171.1.p1;Parent=BSUD.24171.1.p1
scaffold_518	transdecoder	exon	209009	209070	.	+	.	ID=BSUD.24171.1.p1.exon34;Parent=BSUD.24171.1.p1
scaffold_518	transdecoder	CDS	209009	209070	.	+	0	ID=cds.BSUD.24171.1.p1;Parent=BSUD.24171.1.p1
scaffold_518	transdecoder	exon	209233	209378	.	+	.	ID=BSUD.24171.1.p1.exon35;Parent=BSUD.24171.1.p1
scaffold_518	transdecoder	CDS	209233	209378	.	+	1	ID=cds.BSUD.24171.1.p1;Parent=BSUD.24171.1.p1
scaffold_518	transdecoder	exon	211476	211607	.	+	.	ID=BSUD.24171.1.p1.exon36;Parent=BSUD.24171.1.p1
scaffold_518	transdecoder	CDS	211476	211607	.	+	2	ID=cds.BSUD.24171.1.p1;Parent=BSUD.24171.1.p1
scaffold_518	transdecoder	exon	212864	212947	.	+	.	ID=BSUD.24171.1.p1.exon37;Parent=BSUD.24171.1.p1
scaffold_518	transdecoder	CDS	212864	212947	.	+	2	ID=cds.BSUD.24171.1.p1;Parent=BSUD.24171.1.p1
scaffold_518	transdecoder	exon	223668	223771	.	+	.	ID=BSUD.24171.1.p1.exon38;Parent=BSUD.24171.1.p1
scaffold_518	transdecoder	CDS	223668	223771	.	+	2	ID=cds.BSUD.24171.1.p1;Parent=BSUD.24171.1.p1
scaffold_518	transdecoder	exon	224462	224576	.	+	.	ID=BSUD.24171.1.p1.exon39;Parent=BSUD.24171.1.p1
scaffold_518	transdecoder	CDS	224462	224576	.	+	0	ID=cds.BSUD.24171.1.p1;Parent=BSUD.24171.1.p1
scaffold_518	transdecoder	exon	225028	225097	.	+	.	ID=BSUD.24171.1.p1.exon40;Parent=BSUD.24171.1.p1
scaffold_518	transdecoder	CDS	225028	225097	.	+	2	ID=cds.BSUD.24171.1.p1;Parent=BSUD.24171.1.p1
scaffold_518	transdecoder	exon	233773	235206	.	+	.	ID=BSUD.24171.1.p1.exon41;Parent=BSUD.24171.1.p1
scaffold_518	transdecoder	CDS	233773	233836	.	+	1	ID=cds.BSUD.24171.1.p1;Parent=BSUD.24171.1.p1
scaffold_518	transdecoder	three_prime_UTR	233837	235206	.	+	.	ID=BSUD.24171.1.p1.utr3p1;Parent=BSUD.24171.1.p1
scaffold_518	transdecoder	mRNA	199204	235206	.	+	.	ID=BSUD.24171.2.p1;Parent=BSUD.24171;Interpro=IPR026708 (Centrosome and spindle pole associated protein 1)
scaffold_518	transdecoder	five_prime_UTR	199204	199298	.	+	.	ID=BSUD.24171.2.p1.utr5p1;Parent=BSUD.24171.2.p1
scaffold_518	transdecoder	exon	199204	199607	.	+	.	ID=BSUD.24171.2.p1.exon1;Parent=BSUD.24171.2.p1
scaffold_518	transdecoder	CDS	199299	199607	.	+	0	ID=cds.BSUD.24171.2.p1;Parent=BSUD.24171.2.p1
scaffold_518	transdecoder	exon	200670	200723	.	+	.	ID=BSUD.24171.2.p1.exon2;Parent=BSUD.24171.2.p1
scaffold_518	transdecoder	CDS	200670	200723	.	+	0	ID=cds.BSUD.24171.2.p1;Parent=BSUD.24171.2.p1
scaffold_518	transdecoder	exon	201484	201633	.	+	.	ID=BSUD.24171.2.p1.exon3;Parent=BSUD.24171.2.p1
scaffold_518	transdecoder	CDS	201484	201633	.	+	0	ID=cds.BSUD.24171.2.p1;Parent=BSUD.24171.2.p1
scaffold_518	transdecoder	exon	202866	202997	.	+	.	ID=BSUD.24171.2.p1.exon4;Parent=BSUD.24171.2.p1
scaffold_518	transdecoder	CDS	202866	202997	.	+	0	ID=cds.BSUD.24171.2.p1;Parent=BSUD.24171.2.p1
scaffold_518	transdecoder	exon	205740	205799	.	+	.	ID=BSUD.24171.2.p1.exon5;Parent=BSUD.24171.2.p1
scaffold_518	transdecoder	CDS	205740	205799	.	+	0	ID=cds.BSUD.24171.2.p1;Parent=BSUD.24171.2.p1
scaffold_518	transdecoder	exon	207306	207336	.	+	.	ID=BSUD.24171.2.p1.exon6;Parent=BSUD.24171.2.p1
scaffold_518	transdecoder	CDS	207306	207336	.	+	0	ID=cds.BSUD.24171.2.p1;Parent=BSUD.24171.2.p1
scaffold_518	transdecoder	exon	208182	208270	.	+	.	ID=BSUD.24171.2.p1.exon7;Parent=BSUD.24171.2.p1
scaffold_518	transdecoder	CDS	208182	208270	.	+	2	ID=cds.BSUD.24171.2.p1;Parent=BSUD.24171.2.p1
scaffold_518	transdecoder	exon	209009	209070	.	+	.	ID=BSUD.24171.2.p1.exon8;Parent=BSUD.24171.2.p1
scaffold_518	transdecoder	CDS	209009	209070	.	+	0	ID=cds.BSUD.24171.2.p1;Parent=BSUD.24171.2.p1
scaffold_518	transdecoder	exon	209233	209378	.	+	.	ID=BSUD.24171.2.p1.exon9;Parent=BSUD.24171.2.p1
scaffold_518	transdecoder	CDS	209233	209378	.	+	1	ID=cds.BSUD.24171.2.p1;Parent=BSUD.24171.2.p1
scaffold_518	transdecoder	exon	211476	211607	.	+	.	ID=BSUD.24171.2.p1.exon10;Parent=BSUD.24171.2.p1
scaffold_518	transdecoder	CDS	211476	211607	.	+	2	ID=cds.BSUD.24171.2.p1;Parent=BSUD.24171.2.p1
scaffold_518	transdecoder	exon	212864	212947	.	+	.	ID=BSUD.24171.2.p1.exon11;Parent=BSUD.24171.2.p1
scaffold_518	transdecoder	CDS	212864	212947	.	+	2	ID=cds.BSUD.24171.2.p1;Parent=BSUD.24171.2.p1
scaffold_518	transdecoder	exon	223668	223771	.	+	.	ID=BSUD.24171.2.p1.exon12;Parent=BSUD.24171.2.p1
scaffold_518	transdecoder	CDS	223668	223771	.	+	2	ID=cds.BSUD.24171.2.p1;Parent=BSUD.24171.2.p1
scaffold_518	transdecoder	exon	224462	224576	.	+	.	ID=BSUD.24171.2.p1.exon13;Parent=BSUD.24171.2.p1
scaffold_518	transdecoder	CDS	224462	224576	.	+	0	ID=cds.BSUD.24171.2.p1;Parent=BSUD.24171.2.p1
scaffold_518	transdecoder	exon	225028	225097	.	+	.	ID=BSUD.24171.2.p1.exon14;Parent=BSUD.24171.2.p1
scaffold_518	transdecoder	CDS	225028	225097	.	+	2	ID=cds.BSUD.24171.2.p1;Parent=BSUD.24171.2.p1
scaffold_518	transdecoder	exon	228766	228820	.	+	.	ID=BSUD.24171.2.p1.exon15;Parent=BSUD.24171.2.p1
scaffold_518	transdecoder	CDS	228766	228820	.	+	1	ID=cds.BSUD.24171.2.p1;Parent=BSUD.24171.2.p1
scaffold_518	transdecoder	exon	233773	235206	.	+	.	ID=BSUD.24171.2.p1.exon16;Parent=BSUD.24171.2.p1
scaffold_518	transdecoder	CDS	233773	233787	.	+	0	ID=cds.BSUD.24171.2.p1;Parent=BSUD.24171.2.p1
scaffold_518	transdecoder	three_prime_UTR	233788	235206	.	+	.	ID=BSUD.24171.2.p1.utr3p1;Parent=BSUD.24171.2.p1
scaffold_518	tRNAscan-SE	pseudogene_tRNA	149970	150038	31.5	+	.	ID=scaffold_518.trna1;Name=scaffold_518.tRNA1-SerCGA;isotype=Ser;anticodon=CGA;gene_biotype=pseudogene
scaffold_518	tRNAscan-SE	exon	149970	150038	.	+	.	ID=scaffold_518.trna1.exon1;Parent=scaffold_518.trna1
scaffold_518	transdecoder	gene	266968	297406	.	+	.	ID=BSUD.24170;Interpro=IPR001275 (DM DNA-binding domain)---IPR005173 (DMRTA motif)---IPR009060 (UBA-like superfamily)---IPR026607 (DMRT family)---IPR036407 (DM DNA-binding domain superfamily)
scaffold_518	transdecoder	mRNA	266968	297406	.	+	.	ID=BSUD.24170.1.p1;Parent=BSUD.24170;Interpro=IPR001275 (DM DNA-binding domain)---IPR005173 (DMRTA motif)---IPR009060 (UBA-like superfamily)---IPR026607 (DMRT family)---IPR036407 (DM DNA-binding domain superfamily)
scaffold_518	transdecoder	five_prime_UTR	266968	267692	.	+	.	ID=BSUD.24170.1.p1.utr5p1;Parent=BSUD.24170.1.p1
scaffold_518	transdecoder	exon	266968	268257	.	+	.	ID=BSUD.24170.1.p1.exon1;Parent=BSUD.24170.1.p1
scaffold_518	transdecoder	CDS	267693	268257	.	+	0	ID=cds.BSUD.24170.1.p1;Parent=BSUD.24170.1.p1
scaffold_518	transdecoder	exon	295531	297406	.	+	.	ID=BSUD.24170.1.p1.exon2;Parent=BSUD.24170.1.p1
scaffold_518	transdecoder	CDS	295531	296444	.	+	2	ID=cds.BSUD.24170.1.p1;Parent=BSUD.24170.1.p1
scaffold_518	transdecoder	three_prime_UTR	296445	297406	.	+	.	ID=BSUD.24170.1.p1.utr3p1;Parent=BSUD.24170.1.p1
scaffold_518	tRNAscan-SE	pseudogene_tRNA	298298	298369	30.4	+	.	ID=scaffold_518.trna2;Name=scaffold_518.tRNA2-LysTTT;isotype=Lys;anticodon=TTT;gene_biotype=pseudogene
scaffold_518	tRNAscan-SE	exon	298298	298369	.	+	.	ID=scaffold_518.trna2.exon1;Parent=scaffold_518.trna2
scaffold_518	tRNAscan-SE	pseudogene_tRNA	305820	305889	36.4	-	.	ID=scaffold_518.trna22;Name=scaffold_518.tRNA22-ArgTCT;isotype=Arg;anticodon=TCT;gene_biotype=pseudogene
scaffold_518	tRNAscan-SE	exon	305820	305889	.	-	.	ID=scaffold_518.trna22.exon1;Parent=scaffold_518.trna22
scaffold_518	tRNAscan-SE	pseudogene_tRNA	324114	324195	22.5	+	.	ID=scaffold_518.trna3;Name=scaffold_518.tRNA3-UndetNNN;isotype=Undet;anticodon=NNN;gene_biotype=pseudogene
scaffold_518	tRNAscan-SE	exon	324114	324195	.	+	.	ID=scaffold_518.trna3.exon1;Parent=scaffold_518.trna3
scaffold_518	tRNAscan-SE	pseudogene_tRNA	375986	376062	26.4	-	.	ID=scaffold_518.trna21;Name=scaffold_518.tRNA21-ArgTCT;isotype=Arg;anticodon=TCT;gene_biotype=pseudogene
scaffold_518	tRNAscan-SE	exon	375986	376062	.	-	.	ID=scaffold_518.trna21.exon1;Parent=scaffold_518.trna21
scaffold_518	transdecoder	gene	394687	396331	.	-	.	ID=BSUD.24172;Interpro=IPR000863 (Sulfotransferase domain)---IPR027417 (P-loop containing nucleoside triphosphate hydrolase)---IPR037359 (Heparan sulfate sulfotransferase)
scaffold_518	transdecoder	mRNA	394687	396331	.	-	.	ID=BSUD.24172.1.p1;Parent=BSUD.24172;Interpro=IPR000863 (Sulfotransferase domain)---IPR027417 (P-loop containing nucleoside triphosphate hydrolase)---IPR037359 (Heparan sulfate sulfotransferase)
scaffold_518	transdecoder	exon	394687	396331	.	-	.	ID=BSUD.24172.1.p1.exon1;Parent=BSUD.24172.1.p1
scaffold_518	transdecoder	CDS	395300	396331	.	-	0	ID=cds.BSUD.24172.1.p1;Parent=BSUD.24172.1.p1
scaffold_518	transdecoder	three_prime_UTR	394687	395299	.	-	.	ID=BSUD.24172.1.p1.utr3p1;Parent=BSUD.24172.1.p1
scaffold_518	transdecoder	gene	416232	456017	.	+	.	ID=BSUD.24173;Interpro=IPR001275 (DM DNA-binding domain)---IPR005173 (DMRTA motif)---IPR009060 (UBA-like superfamily)---IPR026607 (DMRT family)---IPR036407 (DM DNA-binding domain superfamily)
scaffold_518	transdecoder	mRNA	416232	456017	.	+	.	ID=BSUD.24173.1.p1;Parent=BSUD.24173;Interpro=IPR001275 (DM DNA-binding domain)---IPR005173 (DMRTA motif)---IPR009060 (UBA-like superfamily)---IPR026607 (DMRT family)---IPR036407 (DM DNA-binding domain superfamily)
scaffold_518	transdecoder	five_prime_UTR	416232	416578	.	+	.	ID=BSUD.24173.1.p1.utr5p1;Parent=BSUD.24173.1.p1
scaffold_518	transdecoder	five_prime_UTR	433018	433129	.	+	.	ID=BSUD.24173.1.p1.utr5p2;Parent=BSUD.24173.1.p1
scaffold_518	transdecoder	exon	416232	416578	.	+	.	ID=BSUD.24173.1.p1.exon1;Parent=BSUD.24173.1.p1
scaffold_518	transdecoder	exon	433018	433315	.	+	.	ID=BSUD.24173.1.p1.exon2;Parent=BSUD.24173.1.p1
scaffold_518	transdecoder	CDS	433130	433315	.	+	0	ID=cds.BSUD.24173.1.p1;Parent=BSUD.24173.1.p1
scaffold_518	transdecoder	exon	434774	434954	.	+	.	ID=BSUD.24173.1.p1.exon3;Parent=BSUD.24173.1.p1
scaffold_518	transdecoder	CDS	434774	434954	.	+	0	ID=cds.BSUD.24173.1.p1;Parent=BSUD.24173.1.p1
scaffold_518	transdecoder	exon	453691	456017	.	+	.	ID=BSUD.24173.1.p1.exon4;Parent=BSUD.24173.1.p1
scaffold_518	transdecoder	CDS	453691	454748	.	+	2	ID=cds.BSUD.24173.1.p1;Parent=BSUD.24173.1.p1
scaffold_518	transdecoder	three_prime_UTR	454749	456017	.	+	.	ID=BSUD.24173.1.p1.utr3p1;Parent=BSUD.24173.1.p1
scaffold_518	tRNAscan-SE	pseudogene_tRNA	430137	430205	26.5	-	.	ID=scaffold_518.trna20;Name=scaffold_518.tRNA20-ArgCCG;isotype=Arg;anticodon=CCG;gene_biotype=pseudogene
scaffold_518	tRNAscan-SE	exon	430137	430205	.	-	.	ID=scaffold_518.trna20.exon1;Parent=scaffold_518.trna20
scaffold_518	tRNAscan-SE	tRNA	449901	449962	24.4	+	.	ID=scaffold_518.trna4;Name=scaffold_518.tRNA4-ArgCCG;isotype=Arg;anticodon=CCG;gene_biotype=tRNA
scaffold_518	tRNAscan-SE	exon	449901	449962	.	+	.	ID=scaffold_518.trna4.exon1;Parent=scaffold_518.trna4
scaffold_518	transdecoder	gene	564945	570800	.	+	.	ID=BSUD.24174;Interpro=IPR005455 (Profilin)---IPR036140 (Profilin superfamily)
scaffold_518	transdecoder	mRNA	564945	570800	.	+	.	ID=BSUD.24174.1.p1;Parent=BSUD.24174;Interpro=IPR005455 (Profilin)---IPR036140 (Profilin superfamily)
scaffold_518	transdecoder	five_prime_UTR	564945	565016	.	+	.	ID=BSUD.24174.1.p1.utr5p1;Parent=BSUD.24174.1.p1
scaffold_518	transdecoder	exon	564945	565027	.	+	.	ID=BSUD.24174.1.p1.exon1;Parent=BSUD.24174.1.p1
scaffold_518	transdecoder	CDS	565017	565027	.	+	0	ID=cds.BSUD.24174.1.p1;Parent=BSUD.24174.1.p1
scaffold_518	transdecoder	exon	566689	570800	.	+	.	ID=BSUD.24174.1.p1.exon2;Parent=BSUD.24174.1.p1
scaffold_518	transdecoder	CDS	566689	567088	.	+	1	ID=cds.BSUD.24174.1.p1;Parent=BSUD.24174.1.p1
scaffold_518	transdecoder	three_prime_UTR	567089	570800	.	+	.	ID=BSUD.24174.1.p1.utr3p1;Parent=BSUD.24174.1.p1
scaffold_518	tRNAscan-SE	pseudogene_tRNA	569992	570072	21.0	-	.	ID=scaffold_518.trna19;Name=scaffold_518.tRNA19-ArgTCT;isotype=Arg;anticodon=TCT;gene_biotype=pseudogene
scaffold_518	tRNAscan-SE	exon	569992	570072	.	-	.	ID=scaffold_518.trna19.exon1;Parent=scaffold_518.trna19
scaffold_518	tRNAscan-SE	pseudogene_tRNA	570437	570505	32.2	+	.	ID=scaffold_518.trna5;Name=scaffold_518.tRNA5-GlyTCC;isotype=Gly;anticodon=TCC;gene_biotype=pseudogene
scaffold_518	tRNAscan-SE	exon	570437	570505	.	+	.	ID=scaffold_518.trna5.exon1;Parent=scaffold_518.trna5
scaffold_518	transdecoder	gene	572050	578031	.	-	.	ID=BSUD.24175;Interpro=NA
scaffold_518	transdecoder	mRNA	572050	578031	.	-	.	ID=BSUD.24175.1.p1;Parent=BSUD.24175;Interpro=NA
scaffold_518	transdecoder	five_prime_UTR	577415	578031	.	-	.	ID=BSUD.24175.1.p1.utr5p1;Parent=BSUD.24175.1.p1
scaffold_518	transdecoder	five_prime_UTR	575965	576112	.	-	.	ID=BSUD.24175.1.p1.utr5p2;Parent=BSUD.24175.1.p1
scaffold_518	transdecoder	exon	577415	578031	.	-	.	ID=BSUD.24175.1.p1.exon1;Parent=BSUD.24175.1.p1
scaffold_518	transdecoder	exon	575741	576112	.	-	.	ID=BSUD.24175.1.p1.exon2;Parent=BSUD.24175.1.p1
scaffold_518	transdecoder	CDS	575741	575964	.	-	0	ID=cds.BSUD.24175.1.p1;Parent=BSUD.24175.1.p1
scaffold_518	transdecoder	exon	574999	575100	.	-	.	ID=BSUD.24175.1.p1.exon3;Parent=BSUD.24175.1.p1
scaffold_518	transdecoder	CDS	574999	575100	.	-	1	ID=cds.BSUD.24175.1.p1;Parent=BSUD.24175.1.p1
scaffold_518	transdecoder	exon	572050	573716	.	-	.	ID=BSUD.24175.1.p1.exon4;Parent=BSUD.24175.1.p1
scaffold_518	transdecoder	CDS	573014	573716	.	-	1	ID=cds.BSUD.24175.1.p1;Parent=BSUD.24175.1.p1
scaffold_518	transdecoder	three_prime_UTR	572050	573013	.	-	.	ID=BSUD.24175.1.p1.utr3p1;Parent=BSUD.24175.1.p1
scaffold_518	transdecoder	mRNA	572050	577976	.	-	.	ID=BSUD.24175.2.p1;Parent=BSUD.24175;Interpro=NA
scaffold_518	transdecoder	five_prime_UTR	577415	577976	.	-	.	ID=BSUD.24175.2.p1.utr5p1;Parent=BSUD.24175.2.p1
scaffold_518	transdecoder	five_prime_UTR	575965	576043	.	-	.	ID=BSUD.24175.2.p1.utr5p2;Parent=BSUD.24175.2.p1
scaffold_518	transdecoder	exon	577415	577976	.	-	.	ID=BSUD.24175.2.p1.exon1;Parent=BSUD.24175.2.p1
scaffold_518	transdecoder	exon	575741	576043	.	-	.	ID=BSUD.24175.2.p1.exon2;Parent=BSUD.24175.2.p1
scaffold_518	transdecoder	CDS	575741	575964	.	-	0	ID=cds.BSUD.24175.2.p1;Parent=BSUD.24175.2.p1
scaffold_518	transdecoder	exon	574999	575100	.	-	.	ID=BSUD.24175.2.p1.exon3;Parent=BSUD.24175.2.p1
scaffold_518	transdecoder	CDS	574999	575100	.	-	1	ID=cds.BSUD.24175.2.p1;Parent=BSUD.24175.2.p1
scaffold_518	transdecoder	exon	572050	573716	.	-	.	ID=BSUD.24175.2.p1.exon4;Parent=BSUD.24175.2.p1
scaffold_518	transdecoder	CDS	573014	573716	.	-	1	ID=cds.BSUD.24175.2.p1;Parent=BSUD.24175.2.p1
scaffold_518	transdecoder	three_prime_UTR	572050	573013	.	-	.	ID=BSUD.24175.2.p1.utr3p1;Parent=BSUD.24175.2.p1
scaffold_518	transdecoder	gene	596071	640682	.	+	.	ID=BSUD.24176;Interpro=IPR002931 (Transglutaminase-like)---IPR038765 (Papain-like cysteine peptidase superfamily)
scaffold_518	transdecoder	mRNA	596071	640682	.	+	.	ID=BSUD.24176.1.p1;Parent=BSUD.24176;Interpro=IPR002931 (Transglutaminase-like)---IPR038765 (Papain-like cysteine peptidase superfamily)
scaffold_518	transdecoder	five_prime_UTR	596071	596426	.	+	.	ID=BSUD.24176.1.p1.utr5p1;Parent=BSUD.24176.1.p1
scaffold_518	transdecoder	five_prime_UTR	599758	599779	.	+	.	ID=BSUD.24176.1.p1.utr5p2;Parent=BSUD.24176.1.p1
scaffold_518	transdecoder	exon	596071	596426	.	+	.	ID=BSUD.24176.1.p1.exon1;Parent=BSUD.24176.1.p1
scaffold_518	transdecoder	exon	599758	599866	.	+	.	ID=BSUD.24176.1.p1.exon2;Parent=BSUD.24176.1.p1
scaffold_518	transdecoder	CDS	599780	599866	.	+	0	ID=cds.BSUD.24176.1.p1;Parent=BSUD.24176.1.p1
scaffold_518	transdecoder	exon	610145	610276	.	+	.	ID=BSUD.24176.1.p1.exon3;Parent=BSUD.24176.1.p1
scaffold_518	transdecoder	CDS	610145	610276	.	+	0	ID=cds.BSUD.24176.1.p1;Parent=BSUD.24176.1.p1
scaffold_518	transdecoder	exon	616010	616144	.	+	.	ID=BSUD.24176.1.p1.exon4;Parent=BSUD.24176.1.p1
scaffold_518	transdecoder	CDS	616010	616144	.	+	0	ID=cds.BSUD.24176.1.p1;Parent=BSUD.24176.1.p1
scaffold_518	transdecoder	exon	620700	620797	.	+	.	ID=BSUD.24176.1.p1.exon5;Parent=BSUD.24176.1.p1
scaffold_518	transdecoder	CDS	620700	620797	.	+	0	ID=cds.BSUD.24176.1.p1;Parent=BSUD.24176.1.p1
scaffold_518	transdecoder	exon	622671	622849	.	+	.	ID=BSUD.24176.1.p1.exon6;Parent=BSUD.24176.1.p1
scaffold_518	transdecoder	CDS	622671	622849	.	+	1	ID=cds.BSUD.24176.1.p1;Parent=BSUD.24176.1.p1
scaffold_518	transdecoder	exon	623564	623791	.	+	.	ID=BSUD.24176.1.p1.exon7;Parent=BSUD.24176.1.p1
scaffold_518	transdecoder	CDS	623564	623791	.	+	2	ID=cds.BSUD.24176.1.p1;Parent=BSUD.24176.1.p1
scaffold_518	transdecoder	exon	624872	626025	.	+	.	ID=BSUD.24176.1.p1.exon8;Parent=BSUD.24176.1.p1
scaffold_518	transdecoder	CDS	624872	626025	.	+	2	ID=cds.BSUD.24176.1.p1;Parent=BSUD.24176.1.p1
scaffold_518	transdecoder	exon	633024	633215	.	+	.	ID=BSUD.24176.1.p1.exon9;Parent=BSUD.24176.1.p1
scaffold_518	transdecoder	CDS	633024	633215	.	+	0	ID=cds.BSUD.24176.1.p1;Parent=BSUD.24176.1.p1
scaffold_518	transdecoder	exon	633616	633760	.	+	.	ID=BSUD.24176.1.p1.exon10;Parent=BSUD.24176.1.p1
scaffold_518	transdecoder	CDS	633616	633760	.	+	0	ID=cds.BSUD.24176.1.p1;Parent=BSUD.24176.1.p1
scaffold_518	transdecoder	exon	634544	634711	.	+	.	ID=BSUD.24176.1.p1.exon11;Parent=BSUD.24176.1.p1
scaffold_518	transdecoder	CDS	634544	634711	.	+	2	ID=cds.BSUD.24176.1.p1;Parent=BSUD.24176.1.p1
scaffold_518	transdecoder	exon	635762	636042	.	+	.	ID=BSUD.24176.1.p1.exon12;Parent=BSUD.24176.1.p1
scaffold_518	transdecoder	CDS	635762	636042	.	+	2	ID=cds.BSUD.24176.1.p1;Parent=BSUD.24176.1.p1
scaffold_518	transdecoder	exon	637374	637559	.	+	.	ID=BSUD.24176.1.p1.exon13;Parent=BSUD.24176.1.p1
scaffold_518	transdecoder	CDS	637374	637559	.	+	0	ID=cds.BSUD.24176.1.p1;Parent=BSUD.24176.1.p1
scaffold_518	transdecoder	exon	638280	640682	.	+	.	ID=BSUD.24176.1.p1.exon14;Parent=BSUD.24176.1.p1
scaffold_518	transdecoder	CDS	638280	638354	.	+	0	ID=cds.BSUD.24176.1.p1;Parent=BSUD.24176.1.p1
scaffold_518	transdecoder	three_prime_UTR	638355	640682	.	+	.	ID=BSUD.24176.1.p1.utr3p1;Parent=BSUD.24176.1.p1
scaffold_518	transdecoder	gene	647378	659459	.	-	.	ID=BSUD.24178;Interpro=IPR011701 (Major facilitator superfamily)---IPR020846 (Major facilitator superfamily domain)---IPR036259 (MFS transporter superfamily)---IPR044777 (Solute carrier family 17 member 9-like)
scaffold_518	transdecoder	mRNA	647378	659459	.	-	.	ID=BSUD.24178.1.p1;Parent=BSUD.24178;Interpro=IPR011701 (Major facilitator superfamily)---IPR020846 (Major facilitator superfamily domain)---IPR036259 (MFS transporter superfamily)---IPR044777 (Solute carrier family 17 member 9-like)
scaffold_518	transdecoder	five_prime_UTR	659369	659459	.	-	.	ID=BSUD.24178.1.p1.utr5p1;Parent=BSUD.24178.1.p1
scaffold_518	transdecoder	five_prime_UTR	657280	657373	.	-	.	ID=BSUD.24178.1.p1.utr5p2;Parent=BSUD.24178.1.p1
scaffold_518	transdecoder	exon	659369	659459	.	-	.	ID=BSUD.24178.1.p1.exon1;Parent=BSUD.24178.1.p1
scaffold_518	transdecoder	exon	657103	657373	.	-	.	ID=BSUD.24178.1.p1.exon2;Parent=BSUD.24178.1.p1
scaffold_518	transdecoder	CDS	657103	657279	.	-	0	ID=cds.BSUD.24178.1.p1;Parent=BSUD.24178.1.p1
scaffold_518	transdecoder	exon	655776	655935	.	-	.	ID=BSUD.24178.1.p1.exon3;Parent=BSUD.24178.1.p1
scaffold_518	transdecoder	CDS	655776	655935	.	-	0	ID=cds.BSUD.24178.1.p1;Parent=BSUD.24178.1.p1
scaffold_518	transdecoder	exon	655531	655643	.	-	.	ID=BSUD.24178.1.p1.exon4;Parent=BSUD.24178.1.p1
scaffold_518	transdecoder	CDS	655531	655643	.	-	2	ID=cds.BSUD.24178.1.p1;Parent=BSUD.24178.1.p1
scaffold_518	transdecoder	exon	655203	655337	.	-	.	ID=BSUD.24178.1.p1.exon5;Parent=BSUD.24178.1.p1
scaffold_518	transdecoder	CDS	655203	655337	.	-	0	ID=cds.BSUD.24178.1.p1;Parent=BSUD.24178.1.p1
scaffold_518	transdecoder	exon	653128	653332	.	-	.	ID=BSUD.24178.1.p1.exon6;Parent=BSUD.24178.1.p1
scaffold_518	transdecoder	CDS	653128	653332	.	-	0	ID=cds.BSUD.24178.1.p1;Parent=BSUD.24178.1.p1
scaffold_518	transdecoder	exon	652523	652667	.	-	.	ID=BSUD.24178.1.p1.exon7;Parent=BSUD.24178.1.p1
scaffold_518	transdecoder	CDS	652523	652667	.	-	2	ID=cds.BSUD.24178.1.p1;Parent=BSUD.24178.1.p1
scaffold_518	transdecoder	exon	650719	650833	.	-	.	ID=BSUD.24178.1.p1.exon8;Parent=BSUD.24178.1.p1
scaffold_518	transdecoder	CDS	650719	650833	.	-	1	ID=cds.BSUD.24178.1.p1;Parent=BSUD.24178.1.p1
scaffold_518	transdecoder	exon	647378	649768	.	-	.	ID=BSUD.24178.1.p1.exon9;Parent=BSUD.24178.1.p1
scaffold_518	transdecoder	CDS	649613	649768	.	-	0	ID=cds.BSUD.24178.1.p1;Parent=BSUD.24178.1.p1
scaffold_518	transdecoder	three_prime_UTR	647378	649612	.	-	.	ID=BSUD.24178.1.p1.utr3p1;Parent=BSUD.24178.1.p1
scaffold_518	tRNAscan-SE	tRNA	664859	664930	61.2	-	.	ID=scaffold_518.trna18;Name=scaffold_518.tRNA18-HisGTG;isotype=His;anticodon=GTG;gene_biotype=tRNA
scaffold_518	tRNAscan-SE	exon	664859	664930	.	-	.	ID=scaffold_518.trna18.exon1;Parent=scaffold_518.trna18
scaffold_518	transdecoder	gene	665340	673533	.	+	.	ID=BSUD.24179;Interpro=IPR004087 (K Homology domain)---IPR004088 (K Homology domain, type 1)---IPR036612 (K Homology domain, type 1 superfamily)---IPR045071 (KH domain-containing BBP-like)
scaffold_518	transdecoder	mRNA	665340	673533	.	+	.	ID=BSUD.24179.1.p1;Parent=BSUD.24179;Interpro=IPR004087 (K Homology domain)---IPR004088 (K Homology domain, type 1)---IPR036612 (K Homology domain, type 1 superfamily)---IPR045071 (KH domain-containing BBP-like)
scaffold_518	transdecoder	five_prime_UTR	665340	665389	.	+	.	ID=BSUD.24179.1.p1.utr5p1;Parent=BSUD.24179.1.p1
scaffold_518	transdecoder	exon	665340	665480	.	+	.	ID=BSUD.24179.1.p1.exon1;Parent=BSUD.24179.1.p1
scaffold_518	transdecoder	CDS	665390	665480	.	+	0	ID=cds.BSUD.24179.1.p1;Parent=BSUD.24179.1.p1
scaffold_518	transdecoder	exon	668639	668769	.	+	.	ID=BSUD.24179.1.p1.exon2;Parent=BSUD.24179.1.p1
scaffold_518	transdecoder	CDS	668639	668769	.	+	2	ID=cds.BSUD.24179.1.p1;Parent=BSUD.24179.1.p1
scaffold_518	transdecoder	exon	668885	669001	.	+	.	ID=BSUD.24179.1.p1.exon3;Parent=BSUD.24179.1.p1
scaffold_518	transdecoder	CDS	668885	669001	.	+	0	ID=cds.BSUD.24179.1.p1;Parent=BSUD.24179.1.p1
scaffold_518	transdecoder	exon	669121	669264	.	+	.	ID=BSUD.24179.1.p1.exon4;Parent=BSUD.24179.1.p1
scaffold_518	transdecoder	CDS	669121	669264	.	+	0	ID=cds.BSUD.24179.1.p1;Parent=BSUD.24179.1.p1
scaffold_518	transdecoder	exon	669432	669544	.	+	.	ID=BSUD.24179.1.p1.exon5;Parent=BSUD.24179.1.p1
scaffold_518	transdecoder	CDS	669432	669544	.	+	0	ID=cds.BSUD.24179.1.p1;Parent=BSUD.24179.1.p1
scaffold_518	transdecoder	exon	669679	669735	.	+	.	ID=BSUD.24179.1.p1.exon6;Parent=BSUD.24179.1.p1
scaffold_518	transdecoder	CDS	669679	669735	.	+	1	ID=cds.BSUD.24179.1.p1;Parent=BSUD.24179.1.p1
scaffold_518	transdecoder	exon	669840	669993	.	+	.	ID=BSUD.24179.1.p1.exon7;Parent=BSUD.24179.1.p1
scaffold_518	transdecoder	CDS	669840	669993	.	+	1	ID=cds.BSUD.24179.1.p1;Parent=BSUD.24179.1.p1
scaffold_518	transdecoder	exon	670258	670331	.	+	.	ID=BSUD.24179.1.p1.exon8;Parent=BSUD.24179.1.p1
scaffold_518	transdecoder	CDS	670258	670331	.	+	0	ID=cds.BSUD.24179.1.p1;Parent=BSUD.24179.1.p1
scaffold_518	transdecoder	exon	670667	670758	.	+	.	ID=BSUD.24179.1.p1.exon9;Parent=BSUD.24179.1.p1
scaffold_518	transdecoder	CDS	670667	670758	.	+	1	ID=cds.BSUD.24179.1.p1;Parent=BSUD.24179.1.p1
scaffold_518	transdecoder	exon	671256	673533	.	+	.	ID=BSUD.24179.1.p1.exon10;Parent=BSUD.24179.1.p1
scaffold_518	transdecoder	CDS	671256	671368	.	+	2	ID=cds.BSUD.24179.1.p1;Parent=BSUD.24179.1.p1
scaffold_518	transdecoder	three_prime_UTR	671369	673533	.	+	.	ID=BSUD.24179.1.p1.utr3p1;Parent=BSUD.24179.1.p1
scaffold_518	transdecoder	gene	673664	679613	.	-	.	ID=BSUD.24180;Interpro=NA
scaffold_518	transdecoder	mRNA	673664	679613	.	-	.	ID=BSUD.24180.1.p1;Parent=BSUD.24180;Interpro=NA
scaffold_518	transdecoder	five_prime_UTR	679564	679613	.	-	.	ID=BSUD.24180.1.p1.utr5p1;Parent=BSUD.24180.1.p1
scaffold_518	transdecoder	five_prime_UTR	677533	677540	.	-	.	ID=BSUD.24180.1.p1.utr5p2;Parent=BSUD.24180.1.p1
scaffold_518	transdecoder	exon	679564	679613	.	-	.	ID=BSUD.24180.1.p1.exon1;Parent=BSUD.24180.1.p1
scaffold_518	transdecoder	exon	676977	677540	.	-	.	ID=BSUD.24180.1.p1.exon2;Parent=BSUD.24180.1.p1
scaffold_518	transdecoder	CDS	676977	677532	.	-	0	ID=cds.BSUD.24180.1.p1;Parent=BSUD.24180.1.p1
scaffold_518	transdecoder	exon	673664	673865	.	-	.	ID=BSUD.24180.1.p1.exon3;Parent=BSUD.24180.1.p1
scaffold_518	transdecoder	CDS	673822	673865	.	-	2	ID=cds.BSUD.24180.1.p1;Parent=BSUD.24180.1.p1
scaffold_518	transdecoder	three_prime_UTR	673664	673821	.	-	.	ID=BSUD.24180.1.p1.utr3p1;Parent=BSUD.24180.1.p1
scaffold_518	tRNAscan-SE	pseudogene_tRNA	683411	683480	32.2	-	.	ID=scaffold_518.trna17;Name=scaffold_518.tRNA17-GlyTCC;isotype=Gly;anticodon=TCC;gene_biotype=pseudogene
scaffold_518	tRNAscan-SE	exon	683411	683480	.	-	.	ID=scaffold_518.trna17.exon1;Parent=scaffold_518.trna17
scaffold_518	transdecoder	gene	687879	702885	.	+	.	ID=BSUD.24181;Interpro=IPR003593 (AAA+ ATPase domain)---IPR010285 (DNA helicase Pif1-like)---IPR027417 (P-loop containing nucleoside triphosphate hydrolase)
scaffold_518	transdecoder	mRNA	687879	702885	.	+	.	ID=BSUD.24181.1.p1;Parent=BSUD.24181;Interpro=IPR003593 (AAA+ ATPase domain)---IPR010285 (DNA helicase Pif1-like)---IPR027417 (P-loop containing nucleoside triphosphate hydrolase)
scaffold_518	transdecoder	five_prime_UTR	687879	687949	.	+	.	ID=BSUD.24181.1.p1.utr5p1;Parent=BSUD.24181.1.p1
scaffold_518	transdecoder	five_prime_UTR	689509	689511	.	+	.	ID=BSUD.24181.1.p1.utr5p2;Parent=BSUD.24181.1.p1
scaffold_518	transdecoder	exon	687879	687949	.	+	.	ID=BSUD.24181.1.p1.exon1;Parent=BSUD.24181.1.p1
scaffold_518	transdecoder	exon	689509	689667	.	+	.	ID=BSUD.24181.1.p1.exon2;Parent=BSUD.24181.1.p1
scaffold_518	transdecoder	CDS	689512	689667	.	+	0	ID=cds.BSUD.24181.1.p1;Parent=BSUD.24181.1.p1
scaffold_518	transdecoder	exon	692038	692205	.	+	.	ID=BSUD.24181.1.p1.exon3;Parent=BSUD.24181.1.p1
scaffold_518	transdecoder	CDS	692038	692205	.	+	0	ID=cds.BSUD.24181.1.p1;Parent=BSUD.24181.1.p1
scaffold_518	transdecoder	exon	692786	693218	.	+	.	ID=BSUD.24181.1.p1.exon4;Parent=BSUD.24181.1.p1
scaffold_518	transdecoder	CDS	692786	693218	.	+	0	ID=cds.BSUD.24181.1.p1;Parent=BSUD.24181.1.p1
scaffold_518	transdecoder	exon	693518	693607	.	+	.	ID=BSUD.24181.1.p1.exon5;Parent=BSUD.24181.1.p1
scaffold_518	transdecoder	CDS	693518	693607	.	+	2	ID=cds.BSUD.24181.1.p1;Parent=BSUD.24181.1.p1
scaffold_518	transdecoder	exon	693973	694126	.	+	.	ID=BSUD.24181.1.p1.exon6;Parent=BSUD.24181.1.p1
scaffold_518	transdecoder	CDS	693973	694126	.	+	2	ID=cds.BSUD.24181.1.p1;Parent=BSUD.24181.1.p1
scaffold_518	transdecoder	exon	695503	695617	.	+	.	ID=BSUD.24181.1.p1.exon7;Parent=BSUD.24181.1.p1
scaffold_518	transdecoder	CDS	695503	695617	.	+	1	ID=cds.BSUD.24181.1.p1;Parent=BSUD.24181.1.p1
scaffold_518	transdecoder	exon	696554	696660	.	+	.	ID=BSUD.24181.1.p1.exon8;Parent=BSUD.24181.1.p1
scaffold_518	transdecoder	CDS	696554	696660	.	+	0	ID=cds.BSUD.24181.1.p1;Parent=BSUD.24181.1.p1
scaffold_518	transdecoder	exon	697390	697529	.	+	.	ID=BSUD.24181.1.p1.exon9;Parent=BSUD.24181.1.p1
scaffold_518	transdecoder	CDS	697390	697529	.	+	1	ID=cds.BSUD.24181.1.p1;Parent=BSUD.24181.1.p1
scaffold_518	transdecoder	exon	698506	698612	.	+	.	ID=BSUD.24181.1.p1.exon10;Parent=BSUD.24181.1.p1
scaffold_518	transdecoder	CDS	698506	698612	.	+	2	ID=cds.BSUD.24181.1.p1;Parent=BSUD.24181.1.p1
scaffold_518	transdecoder	exon	699732	699819	.	+	.	ID=BSUD.24181.1.p1.exon11;Parent=BSUD.24181.1.p1
scaffold_518	transdecoder	CDS	699732	699819	.	+	0	ID=cds.BSUD.24181.1.p1;Parent=BSUD.24181.1.p1
scaffold_518	transdecoder	exon	700280	700425	.	+	.	ID=BSUD.24181.1.p1.exon12;Parent=BSUD.24181.1.p1
scaffold_518	transdecoder	CDS	700280	700425	.	+	2	ID=cds.BSUD.24181.1.p1;Parent=BSUD.24181.1.p1
scaffold_518	transdecoder	exon	702323	702885	.	+	.	ID=BSUD.24181.1.p1.exon13;Parent=BSUD.24181.1.p1
scaffold_518	transdecoder	CDS	702323	702577	.	+	0	ID=cds.BSUD.24181.1.p1;Parent=BSUD.24181.1.p1
scaffold_518	transdecoder	three_prime_UTR	702578	702885	.	+	.	ID=BSUD.24181.1.p1.utr3p1;Parent=BSUD.24181.1.p1
scaffold_518	transdecoder	gene	703429	711901	.	-	.	ID=BSUD.24182;Interpro=IPR017452 (GPCR, rhodopsin-like, 7TM)---IPR017981 (GPCR, family 2-like)---IPR022343 (GCR1-cAMP receptor)
scaffold_518	transdecoder	mRNA	703429	711901	.	-	.	ID=BSUD.24182.1.p1;Parent=BSUD.24182;Interpro=IPR017452 (GPCR, rhodopsin-like, 7TM)---IPR017981 (GPCR, family 2-like)---IPR022343 (GCR1-cAMP receptor)
scaffold_518	transdecoder	five_prime_UTR	711620	711901	.	-	.	ID=BSUD.24182.1.p1.utr5p1;Parent=BSUD.24182.1.p1
scaffold_518	transdecoder	exon	711374	711901	.	-	.	ID=BSUD.24182.1.p1.exon1;Parent=BSUD.24182.1.p1
scaffold_518	transdecoder	CDS	711374	711619	.	-	0	ID=cds.BSUD.24182.1.p1;Parent=BSUD.24182.1.p1
scaffold_518	transdecoder	exon	708992	709175	.	-	.	ID=BSUD.24182.1.p1.exon2;Parent=BSUD.24182.1.p1
scaffold_518	transdecoder	CDS	708992	709175	.	-	0	ID=cds.BSUD.24182.1.p1;Parent=BSUD.24182.1.p1
scaffold_518	transdecoder	exon	706373	706584	.	-	.	ID=BSUD.24182.1.p1.exon3;Parent=BSUD.24182.1.p1
scaffold_518	transdecoder	CDS	706373	706584	.	-	2	ID=cds.BSUD.24182.1.p1;Parent=BSUD.24182.1.p1
scaffold_518	transdecoder	exon	704996	705187	.	-	.	ID=BSUD.24182.1.p1.exon4;Parent=BSUD.24182.1.p1
scaffold_518	transdecoder	CDS	704996	705187	.	-	0	ID=cds.BSUD.24182.1.p1;Parent=BSUD.24182.1.p1
scaffold_518	transdecoder	exon	703429	703991	.	-	.	ID=BSUD.24182.1.p1.exon5;Parent=BSUD.24182.1.p1
scaffold_518	transdecoder	CDS	703689	703991	.	-	0	ID=cds.BSUD.24182.1.p1;Parent=BSUD.24182.1.p1
scaffold_518	transdecoder	three_prime_UTR	703429	703688	.	-	.	ID=BSUD.24182.1.p1.utr3p1;Parent=BSUD.24182.1.p1
scaffold_518	transdecoder	gene	718962	727627	.	+	.	ID=BSUD.24177;Interpro=IPR002048 (EF-hand domain)---IPR011992 (EF-hand domain pair)---IPR018247 (EF-Hand 1, calcium-binding site)
scaffold_518	transdecoder	mRNA	718962	727627	.	+	.	ID=BSUD.24177.1.p1;Parent=BSUD.24177;Interpro=IPR002048 (EF-hand domain)---IPR011992 (EF-hand domain pair)---IPR018247 (EF-Hand 1, calcium-binding site)
scaffold_518	transdecoder	five_prime_UTR	718962	719022	.	+	.	ID=BSUD.24177.1.p1.utr5p1;Parent=BSUD.24177.1.p1
scaffold_518	transdecoder	exon	718962	719073	.	+	.	ID=BSUD.24177.1.p1.exon1;Parent=BSUD.24177.1.p1
scaffold_518	transdecoder	CDS	719023	719073	.	+	0	ID=cds.BSUD.24177.1.p1;Parent=BSUD.24177.1.p1
scaffold_518	transdecoder	exon	720917	720951	.	+	.	ID=BSUD.24177.1.p1.exon2;Parent=BSUD.24177.1.p1
scaffold_518	transdecoder	CDS	720917	720951	.	+	0	ID=cds.BSUD.24177.1.p1;Parent=BSUD.24177.1.p1
scaffold_518	transdecoder	exon	721581	721680	.	+	.	ID=BSUD.24177.1.p1.exon3;Parent=BSUD.24177.1.p1
scaffold_518	transdecoder	CDS	721581	721680	.	+	1	ID=cds.BSUD.24177.1.p1;Parent=BSUD.24177.1.p1
scaffold_518	transdecoder	exon	722806	722950	.	+	.	ID=BSUD.24177.1.p1.exon4;Parent=BSUD.24177.1.p1
scaffold_518	transdecoder	CDS	722806	722950	.	+	0	ID=cds.BSUD.24177.1.p1;Parent=BSUD.24177.1.p1
scaffold_518	transdecoder	exon	723674	723783	.	+	.	ID=BSUD.24177.1.p1.exon5;Parent=BSUD.24177.1.p1
scaffold_518	transdecoder	CDS	723674	723783	.	+	2	ID=cds.BSUD.24177.1.p1;Parent=BSUD.24177.1.p1
scaffold_518	transdecoder	exon	724866	724954	.	+	.	ID=BSUD.24177.1.p1.exon6;Parent=BSUD.24177.1.p1
scaffold_518	transdecoder	CDS	724866	724954	.	+	0	ID=cds.BSUD.24177.1.p1;Parent=BSUD.24177.1.p1
scaffold_518	transdecoder	exon	726092	727627	.	+	.	ID=BSUD.24177.1.p1.exon7;Parent=BSUD.24177.1.p1
scaffold_518	transdecoder	CDS	726092	726113	.	+	1	ID=cds.BSUD.24177.1.p1;Parent=BSUD.24177.1.p1
scaffold_518	transdecoder	three_prime_UTR	726114	727627	.	+	.	ID=BSUD.24177.1.p1.utr3p1;Parent=BSUD.24177.1.p1
scaffold_518	transdecoder	gene	728481	730984	.	+	.	ID=BSUD.24183;Interpro=IPR005574 (RNA polymerase subunit Rpb4/RPC9)---IPR006590 (RNA polymerase Rpb4/RPC9, core)---IPR010997 (HRDC-like superfamily)---IPR038324 (Rpb4/RPC9 superfamily)---IPR038846 (DNA-directed RNA polymerase III subunit RPC9)
scaffold_518	transdecoder	mRNA	728481	730984	.	+	.	ID=BSUD.24183.1.p1;Parent=BSUD.24183;Interpro=IPR005574 (RNA polymerase subunit Rpb4/RPC9)---IPR006590 (RNA polymerase Rpb4/RPC9, core)---IPR010997 (HRDC-like superfamily)---IPR038324 (Rpb4/RPC9 superfamily)---IPR038846 (DNA-directed RNA polymerase III subunit RPC9)
scaffold_518	transdecoder	five_prime_UTR	728481	728574	.	+	.	ID=BSUD.24183.1.p1.utr5p1;Parent=BSUD.24183.1.p1
scaffold_518	transdecoder	five_prime_UTR	729487	729586	.	+	.	ID=BSUD.24183.1.p1.utr5p2;Parent=BSUD.24183.1.p1
scaffold_518	transdecoder	exon	728481	728574	.	+	.	ID=BSUD.24183.1.p1.exon1;Parent=BSUD.24183.1.p1
scaffold_518	transdecoder	exon	729487	730984	.	+	.	ID=BSUD.24183.1.p1.exon2;Parent=BSUD.24183.1.p1
scaffold_518	transdecoder	CDS	729587	730027	.	+	0	ID=cds.BSUD.24183.1.p1;Parent=BSUD.24183.1.p1
scaffold_518	transdecoder	three_prime_UTR	730028	730984	.	+	.	ID=BSUD.24183.1.p1.utr3p1;Parent=BSUD.24183.1.p1
scaffold_518	transdecoder	gene	734952	752520	.	-	.	ID=BSUD.24191;Interpro=IPR006634 (TRAM/LAG1/CLN8 homology domain)
scaffold_518	transdecoder	mRNA	734952	742686	.	-	.	ID=BSUD.24191.1.p1;Parent=BSUD.24191;Interpro=IPR006634 (TRAM/LAG1/CLN8 homology domain)
scaffold_518	transdecoder	five_prime_UTR	742602	742686	.	-	.	ID=BSUD.24191.1.p1.utr5p1;Parent=BSUD.24191.1.p1
scaffold_518	transdecoder	five_prime_UTR	740879	740921	.	-	.	ID=BSUD.24191.1.p1.utr5p2;Parent=BSUD.24191.1.p1
scaffold_518	transdecoder	exon	742602	742686	.	-	.	ID=BSUD.24191.1.p1.exon1;Parent=BSUD.24191.1.p1
scaffold_518	transdecoder	exon	740790	740921	.	-	.	ID=BSUD.24191.1.p1.exon2;Parent=BSUD.24191.1.p1
scaffold_518	transdecoder	CDS	740790	740878	.	-	0	ID=cds.BSUD.24191.1.p1;Parent=BSUD.24191.1.p1
scaffold_518	transdecoder	exon	740105	740188	.	-	.	ID=BSUD.24191.1.p1.exon3;Parent=BSUD.24191.1.p1
scaffold_518	transdecoder	CDS	740105	740188	.	-	1	ID=cds.BSUD.24191.1.p1;Parent=BSUD.24191.1.p1
scaffold_518	transdecoder	exon	739817	739906	.	-	.	ID=BSUD.24191.1.p1.exon4;Parent=BSUD.24191.1.p1
scaffold_518	transdecoder	CDS	739817	739906	.	-	1	ID=cds.BSUD.24191.1.p1;Parent=BSUD.24191.1.p1
scaffold_518	transdecoder	exon	739626	739684	.	-	.	ID=BSUD.24191.1.p1.exon5;Parent=BSUD.24191.1.p1
scaffold_518	transdecoder	CDS	739626	739684	.	-	1	ID=cds.BSUD.24191.1.p1;Parent=BSUD.24191.1.p1
scaffold_518	transdecoder	exon	738848	738942	.	-	.	ID=BSUD.24191.1.p1.exon6;Parent=BSUD.24191.1.p1
scaffold_518	transdecoder	CDS	738848	738942	.	-	2	ID=cds.BSUD.24191.1.p1;Parent=BSUD.24191.1.p1
scaffold_518	transdecoder	exon	738664	738737	.	-	.	ID=BSUD.24191.1.p1.exon7;Parent=BSUD.24191.1.p1
scaffold_518	transdecoder	CDS	738664	738737	.	-	0	ID=cds.BSUD.24191.1.p1;Parent=BSUD.24191.1.p1
scaffold_518	transdecoder	exon	734952	737971	.	-	.	ID=BSUD.24191.1.p1.exon8;Parent=BSUD.24191.1.p1
scaffold_518	transdecoder	CDS	737587	737971	.	-	1	ID=cds.BSUD.24191.1.p1;Parent=BSUD.24191.1.p1
scaffold_518	transdecoder	three_prime_UTR	734952	737586	.	-	.	ID=BSUD.24191.1.p1.utr3p1;Parent=BSUD.24191.1.p1
scaffold_518	transdecoder	mRNA	734952	752520	.	-	.	ID=BSUD.24191.2.p1;Parent=BSUD.24191;Interpro=IPR006634 (TRAM/LAG1/CLN8 homology domain)
scaffold_518	transdecoder	five_prime_UTR	752387	752520	.	-	.	ID=BSUD.24191.2.p1.utr5p1;Parent=BSUD.24191.2.p1
scaffold_518	transdecoder	five_prime_UTR	740879	740921	.	-	.	ID=BSUD.24191.2.p1.utr5p2;Parent=BSUD.24191.2.p1
scaffold_518	transdecoder	exon	752387	752520	.	-	.	ID=BSUD.24191.2.p1.exon1;Parent=BSUD.24191.2.p1
scaffold_518	transdecoder	exon	740790	740921	.	-	.	ID=BSUD.24191.2.p1.exon2;Parent=BSUD.24191.2.p1
scaffold_518	transdecoder	CDS	740790	740878	.	-	0	ID=cds.BSUD.24191.2.p1;Parent=BSUD.24191.2.p1
scaffold_518	transdecoder	exon	740105	740188	.	-	.	ID=BSUD.24191.2.p1.exon3;Parent=BSUD.24191.2.p1
scaffold_518	transdecoder	CDS	740105	740188	.	-	1	ID=cds.BSUD.24191.2.p1;Parent=BSUD.24191.2.p1
scaffold_518	transdecoder	exon	739817	739906	.	-	.	ID=BSUD.24191.2.p1.exon4;Parent=BSUD.24191.2.p1
scaffold_518	transdecoder	CDS	739817	739906	.	-	1	ID=cds.BSUD.24191.2.p1;Parent=BSUD.24191.2.p1
scaffold_518	transdecoder	exon	739626	739684	.	-	.	ID=BSUD.24191.2.p1.exon5;Parent=BSUD.24191.2.p1
scaffold_518	transdecoder	CDS	739626	739684	.	-	1	ID=cds.BSUD.24191.2.p1;Parent=BSUD.24191.2.p1
scaffold_518	transdecoder	exon	738848	738942	.	-	.	ID=BSUD.24191.2.p1.exon6;Parent=BSUD.24191.2.p1
scaffold_518	transdecoder	CDS	738848	738942	.	-	2	ID=cds.BSUD.24191.2.p1;Parent=BSUD.24191.2.p1
scaffold_518	transdecoder	exon	738664	738737	.	-	.	ID=BSUD.24191.2.p1.exon7;Parent=BSUD.24191.2.p1
scaffold_518	transdecoder	CDS	738664	738737	.	-	0	ID=cds.BSUD.24191.2.p1;Parent=BSUD.24191.2.p1
scaffold_518	transdecoder	exon	734952	737971	.	-	.	ID=BSUD.24191.2.p1.exon8;Parent=BSUD.24191.2.p1
scaffold_518	transdecoder	CDS	737587	737971	.	-	1	ID=cds.BSUD.24191.2.p1;Parent=BSUD.24191.2.p1
scaffold_518	transdecoder	three_prime_UTR	734952	737586	.	-	.	ID=BSUD.24191.2.p1.utr3p1;Parent=BSUD.24191.2.p1
scaffold_518	transdecoder	mRNA	734952	742658	.	-	.	ID=BSUD.24191.3.p1;Parent=BSUD.24191;Interpro=IPR006634 (TRAM/LAG1/CLN8 homology domain)
scaffold_518	transdecoder	five_prime_UTR	742312	742658	.	-	.	ID=BSUD.24191.3.p1.utr5p1;Parent=BSUD.24191.3.p1
scaffold_518	transdecoder	five_prime_UTR	740879	740921	.	-	.	ID=BSUD.24191.3.p1.utr5p2;Parent=BSUD.24191.3.p1
scaffold_518	transdecoder	exon	742312	742658	.	-	.	ID=BSUD.24191.3.p1.exon1;Parent=BSUD.24191.3.p1
scaffold_518	transdecoder	exon	740790	740921	.	-	.	ID=BSUD.24191.3.p1.exon2;Parent=BSUD.24191.3.p1
scaffold_518	transdecoder	CDS	740790	740878	.	-	0	ID=cds.BSUD.24191.3.p1;Parent=BSUD.24191.3.p1
scaffold_518	transdecoder	exon	740105	740188	.	-	.	ID=BSUD.24191.3.p1.exon3;Parent=BSUD.24191.3.p1
scaffold_518	transdecoder	CDS	740105	740188	.	-	1	ID=cds.BSUD.24191.3.p1;Parent=BSUD.24191.3.p1
scaffold_518	transdecoder	exon	739817	739906	.	-	.	ID=BSUD.24191.3.p1.exon4;Parent=BSUD.24191.3.p1
scaffold_518	transdecoder	CDS	739817	739906	.	-	1	ID=cds.BSUD.24191.3.p1;Parent=BSUD.24191.3.p1
scaffold_518	transdecoder	exon	739626	739684	.	-	.	ID=BSUD.24191.3.p1.exon5;Parent=BSUD.24191.3.p1
scaffold_518	transdecoder	CDS	739626	739684	.	-	1	ID=cds.BSUD.24191.3.p1;Parent=BSUD.24191.3.p1
scaffold_518	transdecoder	exon	738848	738942	.	-	.	ID=BSUD.24191.3.p1.exon6;Parent=BSUD.24191.3.p1
scaffold_518	transdecoder	CDS	738848	738942	.	-	2	ID=cds.BSUD.24191.3.p1;Parent=BSUD.24191.3.p1
scaffold_518	transdecoder	exon	738664	738737	.	-	.	ID=BSUD.24191.3.p1.exon7;Parent=BSUD.24191.3.p1
scaffold_518	transdecoder	CDS	738664	738737	.	-	0	ID=cds.BSUD.24191.3.p1;Parent=BSUD.24191.3.p1
scaffold_518	transdecoder	exon	734952	737971	.	-	.	ID=BSUD.24191.3.p1.exon8;Parent=BSUD.24191.3.p1
scaffold_518	transdecoder	CDS	737587	737971	.	-	1	ID=cds.BSUD.24191.3.p1;Parent=BSUD.24191.3.p1
scaffold_518	transdecoder	three_prime_UTR	734952	737586	.	-	.	ID=BSUD.24191.3.p1.utr3p1;Parent=BSUD.24191.3.p1
scaffold_518	tRNAscan-SE	pseudogene_tRNA	741783	741853	38.1	-	.	ID=scaffold_518.trna16;Name=scaffold_518.tRNA16-GlyTCC;isotype=Gly;anticodon=TCC;gene_biotype=pseudogene
scaffold_518	tRNAscan-SE	exon	741783	741853	.	-	.	ID=scaffold_518.trna16.exon1;Parent=scaffold_518.trna16
scaffold_518	transdecoder	gene	742937	757968	.	+	.	ID=BSUD.24192;Interpro=IPR013969 (Oligosaccharide biosynthesis protein Alg14-like)
scaffold_518	transdecoder	mRNA	742937	757968	.	+	.	ID=BSUD.24192.1.p1;Parent=BSUD.24192;Interpro=IPR013969 (Oligosaccharide biosynthesis protein Alg14-like)
scaffold_518	transdecoder	five_prime_UTR	742937	742989	.	+	.	ID=BSUD.24192.1.p1.utr5p1;Parent=BSUD.24192.1.p1
scaffold_518	transdecoder	exon	742937	743146	.	+	.	ID=BSUD.24192.1.p1.exon1;Parent=BSUD.24192.1.p1
scaffold_518	transdecoder	CDS	742990	743146	.	+	0	ID=cds.BSUD.24192.1.p1;Parent=BSUD.24192.1.p1
scaffold_518	transdecoder	exon	746161	746312	.	+	.	ID=BSUD.24192.1.p1.exon2;Parent=BSUD.24192.1.p1
scaffold_518	transdecoder	CDS	746161	746312	.	+	2	ID=cds.BSUD.24192.1.p1;Parent=BSUD.24192.1.p1
scaffold_518	transdecoder	exon	755334	755456	.	+	.	ID=BSUD.24192.1.p1.exon3;Parent=BSUD.24192.1.p1
scaffold_518	transdecoder	CDS	755334	755456	.	+	0	ID=cds.BSUD.24192.1.p1;Parent=BSUD.24192.1.p1
scaffold_518	transdecoder	exon	755838	755897	.	+	.	ID=BSUD.24192.1.p1.exon4;Parent=BSUD.24192.1.p1
scaffold_518	transdecoder	CDS	755838	755897	.	+	0	ID=cds.BSUD.24192.1.p1;Parent=BSUD.24192.1.p1
scaffold_518	transdecoder	exon	756487	757968	.	+	.	ID=BSUD.24192.1.p1.exon5;Parent=BSUD.24192.1.p1
scaffold_518	transdecoder	CDS	756487	756651	.	+	0	ID=cds.BSUD.24192.1.p1;Parent=BSUD.24192.1.p1
scaffold_518	transdecoder	three_prime_UTR	756652	757968	.	+	.	ID=BSUD.24192.1.p1.utr3p1;Parent=BSUD.24192.1.p1
scaffold_518	transdecoder	gene	758384	764579	.	-	.	ID=BSUD.24193;Interpro=IPR000742 (EGF-like domain)---IPR042350 (All-trans retinoic acid-induced differentiation factor)
scaffold_518	transdecoder	mRNA	758384	764579	.	-	.	ID=BSUD.24193.1.p1;Parent=BSUD.24193;Interpro=IPR000742 (EGF-like domain)---IPR042350 (All-trans retinoic acid-induced differentiation factor)
scaffold_518	transdecoder	five_prime_UTR	764437	764579	.	-	.	ID=BSUD.24193.1.p1.utr5p1;Parent=BSUD.24193.1.p1
scaffold_518	transdecoder	exon	764371	764579	.	-	.	ID=BSUD.24193.1.p1.exon1;Parent=BSUD.24193.1.p1
scaffold_518	transdecoder	CDS	764371	764436	.	-	0	ID=cds.BSUD.24193.1.p1;Parent=BSUD.24193.1.p1
scaffold_518	transdecoder	exon	762938	763089	.	-	.	ID=BSUD.24193.1.p1.exon2;Parent=BSUD.24193.1.p1
scaffold_518	transdecoder	CDS	762938	763089	.	-	0	ID=cds.BSUD.24193.1.p1;Parent=BSUD.24193.1.p1
scaffold_518	transdecoder	exon	761614	761691	.	-	.	ID=BSUD.24193.1.p1.exon3;Parent=BSUD.24193.1.p1
scaffold_518	transdecoder	CDS	761614	761691	.	-	1	ID=cds.BSUD.24193.1.p1;Parent=BSUD.24193.1.p1
scaffold_518	transdecoder	exon	761000	761071	.	-	.	ID=BSUD.24193.1.p1.exon4;Parent=BSUD.24193.1.p1
scaffold_518	transdecoder	CDS	761000	761071	.	-	1	ID=cds.BSUD.24193.1.p1;Parent=BSUD.24193.1.p1
scaffold_518	transdecoder	exon	759815	759930	.	-	.	ID=BSUD.24193.1.p1.exon5;Parent=BSUD.24193.1.p1
scaffold_518	transdecoder	CDS	759815	759930	.	-	1	ID=cds.BSUD.24193.1.p1;Parent=BSUD.24193.1.p1
scaffold_518	transdecoder	exon	759617	759714	.	-	.	ID=BSUD.24193.1.p1.exon6;Parent=BSUD.24193.1.p1
scaffold_518	transdecoder	CDS	759617	759714	.	-	2	ID=cds.BSUD.24193.1.p1;Parent=BSUD.24193.1.p1
scaffold_518	transdecoder	exon	758384	758859	.	-	.	ID=BSUD.24193.1.p1.exon7;Parent=BSUD.24193.1.p1
scaffold_518	transdecoder	CDS	758743	758859	.	-	0	ID=cds.BSUD.24193.1.p1;Parent=BSUD.24193.1.p1
scaffold_518	transdecoder	three_prime_UTR	758384	758742	.	-	.	ID=BSUD.24193.1.p1.utr3p1;Parent=BSUD.24193.1.p1
scaffold_518	transdecoder	mRNA	758384	764557	.	-	.	ID=BSUD.24193.2.p1;Parent=BSUD.24193;Interpro=IPR000742 (EGF-like domain)---IPR042350 (All-trans retinoic acid-induced differentiation factor)
scaffold_518	transdecoder	five_prime_UTR	764437	764557	.	-	.	ID=BSUD.24193.2.p1.utr5p1;Parent=BSUD.24193.2.p1
scaffold_518	transdecoder	exon	764377	764557	.	-	.	ID=BSUD.24193.2.p1.exon1;Parent=BSUD.24193.2.p1
scaffold_518	transdecoder	CDS	764377	764436	.	-	0	ID=cds.BSUD.24193.2.p1;Parent=BSUD.24193.2.p1
scaffold_518	transdecoder	exon	762938	763089	.	-	.	ID=BSUD.24193.2.p1.exon2;Parent=BSUD.24193.2.p1
scaffold_518	transdecoder	CDS	762938	763089	.	-	0	ID=cds.BSUD.24193.2.p1;Parent=BSUD.24193.2.p1
scaffold_518	transdecoder	exon	761614	761691	.	-	.	ID=BSUD.24193.2.p1.exon3;Parent=BSUD.24193.2.p1
scaffold_518	transdecoder	CDS	761614	761691	.	-	1	ID=cds.BSUD.24193.2.p1;Parent=BSUD.24193.2.p1
scaffold_518	transdecoder	exon	761000	761071	.	-	.	ID=BSUD.24193.2.p1.exon4;Parent=BSUD.24193.2.p1
scaffold_518	transdecoder	CDS	761000	761071	.	-	1	ID=cds.BSUD.24193.2.p1;Parent=BSUD.24193.2.p1
scaffold_518	transdecoder	exon	759815	759930	.	-	.	ID=BSUD.24193.2.p1.exon5;Parent=BSUD.24193.2.p1
scaffold_518	transdecoder	CDS	759815	759930	.	-	1	ID=cds.BSUD.24193.2.p1;Parent=BSUD.24193.2.p1
scaffold_518	transdecoder	exon	759617	759714	.	-	.	ID=BSUD.24193.2.p1.exon6;Parent=BSUD.24193.2.p1
scaffold_518	transdecoder	CDS	759617	759714	.	-	2	ID=cds.BSUD.24193.2.p1;Parent=BSUD.24193.2.p1
scaffold_518	transdecoder	exon	758384	758859	.	-	.	ID=BSUD.24193.2.p1.exon7;Parent=BSUD.24193.2.p1
scaffold_518	transdecoder	CDS	758743	758859	.	-	0	ID=cds.BSUD.24193.2.p1;Parent=BSUD.24193.2.p1
scaffold_518	transdecoder	three_prime_UTR	758384	758742	.	-	.	ID=BSUD.24193.2.p1.utr3p1;Parent=BSUD.24193.2.p1
scaffold_518	transdecoder	gene	764638	777003	.	+	.	ID=BSUD.24194;Interpro=IPR000649 (Initiation factor 2B-related)---IPR005251 (Methylthioribose-1-phosphate isomerase)---IPR011559 (Initiation factor 2B alpha/beta/delta)---IPR027363 (Methylthioribose-1-phosphate isomerase, N-terminal)---IPR037171 (NagB/RpiA transferase-like)---IPR042529 (Initiation factor 2B-like, C-terminal)
scaffold_518	transdecoder	mRNA	764638	777003	.	+	.	ID=BSUD.24194.1.p1;Parent=BSUD.24194;Interpro=IPR000649 (Initiation factor 2B-related)---IPR005251 (Methylthioribose-1-phosphate isomerase)---IPR011559 (Initiation factor 2B alpha/beta/delta)---IPR027363 (Methylthioribose-1-phosphate isomerase, N-terminal)---IPR037171 (NagB/RpiA transferase-like)---IPR042529 (Initiation factor 2B-like, C-terminal)
scaffold_518	transdecoder	five_prime_UTR	764638	764846	.	+	.	ID=BSUD.24194.1.p1.utr5p1;Parent=BSUD.24194.1.p1
scaffold_518	transdecoder	five_prime_UTR	767246	767292	.	+	.	ID=BSUD.24194.1.p1.utr5p2;Parent=BSUD.24194.1.p1
scaffold_518	transdecoder	exon	764638	764846	.	+	.	ID=BSUD.24194.1.p1.exon1;Parent=BSUD.24194.1.p1
scaffold_518	transdecoder	exon	767246	767424	.	+	.	ID=BSUD.24194.1.p1.exon2;Parent=BSUD.24194.1.p1
scaffold_518	transdecoder	CDS	767293	767424	.	+	0	ID=cds.BSUD.24194.1.p1;Parent=BSUD.24194.1.p1
scaffold_518	transdecoder	exon	768752	768987	.	+	.	ID=BSUD.24194.1.p1.exon3;Parent=BSUD.24194.1.p1
scaffold_518	transdecoder	CDS	768752	768987	.	+	0	ID=cds.BSUD.24194.1.p1;Parent=BSUD.24194.1.p1
scaffold_518	transdecoder	exon	769709	769878	.	+	.	ID=BSUD.24194.1.p1.exon4;Parent=BSUD.24194.1.p1
scaffold_518	transdecoder	CDS	769709	769878	.	+	1	ID=cds.BSUD.24194.1.p1;Parent=BSUD.24194.1.p1
scaffold_518	transdecoder	exon	771836	772237	.	+	.	ID=BSUD.24194.1.p1.exon5;Parent=BSUD.24194.1.p1
scaffold_518	transdecoder	CDS	771836	772237	.	+	2	ID=cds.BSUD.24194.1.p1;Parent=BSUD.24194.1.p1
scaffold_518	transdecoder	exon	774373	777003	.	+	.	ID=BSUD.24194.1.p1.exon6;Parent=BSUD.24194.1.p1
scaffold_518	transdecoder	CDS	774373	774506	.	+	2	ID=cds.BSUD.24194.1.p1;Parent=BSUD.24194.1.p1
scaffold_518	transdecoder	three_prime_UTR	774507	777003	.	+	.	ID=BSUD.24194.1.p1.utr3p1;Parent=BSUD.24194.1.p1
scaffold_518	transdecoder	mRNA	764638	776999	.	+	.	ID=BSUD.24194.2.p1;Parent=BSUD.24194;Interpro=IPR000649 (Initiation factor 2B-related)---IPR005251 (Methylthioribose-1-phosphate isomerase)---IPR011559 (Initiation factor 2B alpha/beta/delta)---IPR027363 (Methylthioribose-1-phosphate isomerase, N-terminal)---IPR037171 (NagB/RpiA transferase-like)---IPR042529 (Initiation factor 2B-like, C-terminal)
scaffold_518	transdecoder	five_prime_UTR	764638	764785	.	+	.	ID=BSUD.24194.2.p1.utr5p1;Parent=BSUD.24194.2.p1
scaffold_518	transdecoder	five_prime_UTR	767246	767292	.	+	.	ID=BSUD.24194.2.p1.utr5p2;Parent=BSUD.24194.2.p1
scaffold_518	transdecoder	exon	764638	764785	.	+	.	ID=BSUD.24194.2.p1.exon1;Parent=BSUD.24194.2.p1
scaffold_518	transdecoder	exon	767246	767424	.	+	.	ID=BSUD.24194.2.p1.exon2;Parent=BSUD.24194.2.p1
scaffold_518	transdecoder	CDS	767293	767424	.	+	0	ID=cds.BSUD.24194.2.p1;Parent=BSUD.24194.2.p1
scaffold_518	transdecoder	exon	768752	768987	.	+	.	ID=BSUD.24194.2.p1.exon3;Parent=BSUD.24194.2.p1
scaffold_518	transdecoder	CDS	768752	768987	.	+	0	ID=cds.BSUD.24194.2.p1;Parent=BSUD.24194.2.p1
scaffold_518	transdecoder	exon	769709	769878	.	+	.	ID=BSUD.24194.2.p1.exon4;Parent=BSUD.24194.2.p1
scaffold_518	transdecoder	CDS	769709	769878	.	+	1	ID=cds.BSUD.24194.2.p1;Parent=BSUD.24194.2.p1
scaffold_518	transdecoder	exon	771836	772237	.	+	.	ID=BSUD.24194.2.p1.exon5;Parent=BSUD.24194.2.p1
scaffold_518	transdecoder	CDS	771836	772237	.	+	2	ID=cds.BSUD.24194.2.p1;Parent=BSUD.24194.2.p1
scaffold_518	transdecoder	exon	774373	776999	.	+	.	ID=BSUD.24194.2.p1.exon6;Parent=BSUD.24194.2.p1
scaffold_518	transdecoder	CDS	774373	774506	.	+	2	ID=cds.BSUD.24194.2.p1;Parent=BSUD.24194.2.p1
scaffold_518	transdecoder	three_prime_UTR	774507	776999	.	+	.	ID=BSUD.24194.2.p1.utr3p1;Parent=BSUD.24194.2.p1
scaffold_518	transdecoder	gene	779743	790690	.	-	.	ID=BSUD.24195;Interpro=IPR025993 (Ceramide glucosyltransferase)---IPR029044 (Nucleotide-diphospho-sugar transferases)
scaffold_518	transdecoder	mRNA	779743	790690	.	-	.	ID=BSUD.24195.1.p1;Parent=BSUD.24195;Interpro=IPR025993 (Ceramide glucosyltransferase)---IPR029044 (Nucleotide-diphospho-sugar transferases)
scaffold_518	transdecoder	exon	790561	790690	.	-	.	ID=BSUD.24195.1.p1.exon1;Parent=BSUD.24195.1.p1
scaffold_518	transdecoder	CDS	790561	790688	.	-	0	ID=cds.BSUD.24195.1.p1;Parent=BSUD.24195.1.p1
scaffold_518	transdecoder	exon	786468	786606	.	-	.	ID=BSUD.24195.1.p1.exon2;Parent=BSUD.24195.1.p1
scaffold_518	transdecoder	CDS	786468	786606	.	-	1	ID=cds.BSUD.24195.1.p1;Parent=BSUD.24195.1.p1
scaffold_518	transdecoder	exon	786236	786338	.	-	.	ID=BSUD.24195.1.p1.exon3;Parent=BSUD.24195.1.p1
scaffold_518	transdecoder	CDS	786236	786338	.	-	0	ID=cds.BSUD.24195.1.p1;Parent=BSUD.24195.1.p1
scaffold_518	transdecoder	exon	785447	785548	.	-	.	ID=BSUD.24195.1.p1.exon4;Parent=BSUD.24195.1.p1
scaffold_518	transdecoder	CDS	785447	785548	.	-	2	ID=cds.BSUD.24195.1.p1;Parent=BSUD.24195.1.p1
scaffold_518	transdecoder	exon	784564	784676	.	-	.	ID=BSUD.24195.1.p1.exon5;Parent=BSUD.24195.1.p1
scaffold_518	transdecoder	CDS	784564	784676	.	-	2	ID=cds.BSUD.24195.1.p1;Parent=BSUD.24195.1.p1
scaffold_518	transdecoder	exon	783645	783823	.	-	.	ID=BSUD.24195.1.p1.exon6;Parent=BSUD.24195.1.p1
scaffold_518	transdecoder	CDS	783645	783823	.	-	0	ID=cds.BSUD.24195.1.p1;Parent=BSUD.24195.1.p1
scaffold_518	transdecoder	exon	783168	783254	.	-	.	ID=BSUD.24195.1.p1.exon7;Parent=BSUD.24195.1.p1
scaffold_518	transdecoder	CDS	783168	783254	.	-	1	ID=cds.BSUD.24195.1.p1;Parent=BSUD.24195.1.p1
scaffold_518	transdecoder	exon	782667	782856	.	-	.	ID=BSUD.24195.1.p1.exon8;Parent=BSUD.24195.1.p1
scaffold_518	transdecoder	CDS	782667	782856	.	-	1	ID=cds.BSUD.24195.1.p1;Parent=BSUD.24195.1.p1
scaffold_518	transdecoder	exon	779743	781814	.	-	.	ID=BSUD.24195.1.p1.exon9;Parent=BSUD.24195.1.p1
scaffold_518	transdecoder	CDS	781626	781814	.	-	0	ID=cds.BSUD.24195.1.p1;Parent=BSUD.24195.1.p1
scaffold_518	transdecoder	three_prime_UTR	779743	781625	.	-	.	ID=BSUD.24195.1.p1.utr3p1;Parent=BSUD.24195.1.p1
scaffold_518	transdecoder	gene	799574	810434	.	-	.	ID=BSUD.24196;Interpro=IPR002156 (Ribonuclease H domain)---IPR009027 (Ribosomal protein L9/RNase H1, N-terminal)---IPR011320 (Ribonuclease H1, N-terminal)---IPR012337 (Ribonuclease H-like superfamily)---IPR017067 (Ribonuclease H1, eukaryote)---IPR036397 (Ribonuclease H superfamily)---IPR037056 (Ribonuclease H1, N-terminal domain superfamily)
scaffold_518	transdecoder	mRNA	799574	810434	.	-	.	ID=BSUD.24196.1.p1;Parent=BSUD.24196;Interpro=IPR002156 (Ribonuclease H domain)---IPR009027 (Ribosomal protein L9/RNase H1, N-terminal)---IPR011320 (Ribonuclease H1, N-terminal)---IPR012337 (Ribonuclease H-like superfamily)---IPR017067 (Ribonuclease H1, eukaryote)---IPR036397 (Ribonuclease H superfamily)---IPR037056 (Ribonuclease H1, N-terminal domain superfamily)
scaffold_518	transdecoder	five_prime_UTR	809998	810434	.	-	.	ID=BSUD.24196.1.p1.utr5p1;Parent=BSUD.24196.1.p1
scaffold_518	transdecoder	exon	809897	810434	.	-	.	ID=BSUD.24196.1.p1.exon1;Parent=BSUD.24196.1.p1
scaffold_518	transdecoder	CDS	809897	809997	.	-	0	ID=cds.BSUD.24196.1.p1;Parent=BSUD.24196.1.p1
scaffold_518	transdecoder	exon	809584	809678	.	-	.	ID=BSUD.24196.1.p1.exon2;Parent=BSUD.24196.1.p1
scaffold_518	transdecoder	CDS	809584	809678	.	-	1	ID=cds.BSUD.24196.1.p1;Parent=BSUD.24196.1.p1
scaffold_518	transdecoder	exon	807698	807940	.	-	.	ID=BSUD.24196.1.p1.exon3;Parent=BSUD.24196.1.p1
scaffold_518	transdecoder	CDS	807698	807940	.	-	2	ID=cds.BSUD.24196.1.p1;Parent=BSUD.24196.1.p1
scaffold_518	transdecoder	exon	806261	806356	.	-	.	ID=BSUD.24196.1.p1.exon4;Parent=BSUD.24196.1.p1
scaffold_518	transdecoder	CDS	806261	806356	.	-	2	ID=cds.BSUD.24196.1.p1;Parent=BSUD.24196.1.p1
scaffold_518	transdecoder	exon	805392	805509	.	-	.	ID=BSUD.24196.1.p1.exon5;Parent=BSUD.24196.1.p1
scaffold_518	transdecoder	CDS	805392	805509	.	-	2	ID=cds.BSUD.24196.1.p1;Parent=BSUD.24196.1.p1
scaffold_518	transdecoder	exon	804896	804950	.	-	.	ID=BSUD.24196.1.p1.exon6;Parent=BSUD.24196.1.p1
scaffold_518	transdecoder	CDS	804896	804950	.	-	1	ID=cds.BSUD.24196.1.p1;Parent=BSUD.24196.1.p1
scaffold_518	transdecoder	exon	803004	803088	.	-	.	ID=BSUD.24196.1.p1.exon7;Parent=BSUD.24196.1.p1
scaffold_518	transdecoder	CDS	803004	803088	.	-	0	ID=cds.BSUD.24196.1.p1;Parent=BSUD.24196.1.p1
scaffold_518	transdecoder	exon	802334	802458	.	-	.	ID=BSUD.24196.1.p1.exon8;Parent=BSUD.24196.1.p1
scaffold_518	transdecoder	CDS	802334	802458	.	-	2	ID=cds.BSUD.24196.1.p1;Parent=BSUD.24196.1.p1
scaffold_518	transdecoder	exon	799574	800528	.	-	.	ID=BSUD.24196.1.p1.exon9;Parent=BSUD.24196.1.p1
scaffold_518	transdecoder	CDS	800436	800528	.	-	0	ID=cds.BSUD.24196.1.p1;Parent=BSUD.24196.1.p1
scaffold_518	transdecoder	three_prime_UTR	799574	800435	.	-	.	ID=BSUD.24196.1.p1.utr3p1;Parent=BSUD.24196.1.p1
scaffold_518	transdecoder	gene	810638	814813	.	+	.	ID=BSUD.24197;Interpro=IPR000554 (Ribosomal protein S7e)
scaffold_518	transdecoder	mRNA	810638	814813	.	+	.	ID=BSUD.24197.1.p1;Parent=BSUD.24197;Interpro=IPR000554 (Ribosomal protein S7e)
scaffold_518	transdecoder	five_prime_UTR	810638	810662	.	+	.	ID=BSUD.24197.1.p1.utr5p1;Parent=BSUD.24197.1.p1
scaffold_518	transdecoder	exon	810638	810662	.	+	.	ID=BSUD.24197.1.p1.exon1;Parent=BSUD.24197.1.p1
scaffold_518	transdecoder	exon	810945	811019	.	+	.	ID=BSUD.24197.1.p1.exon2;Parent=BSUD.24197.1.p1
scaffold_518	transdecoder	CDS	810945	811019	.	+	0	ID=cds.BSUD.24197.1.p1;Parent=BSUD.24197.1.p1
scaffold_518	transdecoder	exon	811747	811818	.	+	.	ID=BSUD.24197.1.p1.exon3;Parent=BSUD.24197.1.p1
scaffold_518	transdecoder	CDS	811747	811818	.	+	0	ID=cds.BSUD.24197.1.p1;Parent=BSUD.24197.1.p1
scaffold_518	transdecoder	exon	812413	812553	.	+	.	ID=BSUD.24197.1.p1.exon4;Parent=BSUD.24197.1.p1
scaffold_518	transdecoder	CDS	812413	812553	.	+	0	ID=cds.BSUD.24197.1.p1;Parent=BSUD.24197.1.p1
scaffold_518	transdecoder	exon	813975	814039	.	+	.	ID=BSUD.24197.1.p1.exon5;Parent=BSUD.24197.1.p1
scaffold_518	transdecoder	CDS	813975	814039	.	+	0	ID=cds.BSUD.24197.1.p1;Parent=BSUD.24197.1.p1
scaffold_518	transdecoder	exon	814537	814687	.	+	.	ID=BSUD.24197.1.p1.exon6;Parent=BSUD.24197.1.p1
scaffold_518	transdecoder	CDS	814537	814687	.	+	1	ID=cds.BSUD.24197.1.p1;Parent=BSUD.24197.1.p1
scaffold_518	transdecoder	exon	814775	814813	.	+	.	ID=BSUD.24197.1.p1.exon7;Parent=BSUD.24197.1.p1
scaffold_518	transdecoder	CDS	814775	814813	.	+	0	ID=cds.BSUD.24197.1.p1;Parent=BSUD.24197.1.p1
scaffold_518	transdecoder	mRNA	810945	814687	.	+	.	ID=BSUD.24197.2.p1;Parent=BSUD.24197;Interpro=IPR000554 (Ribosomal protein S7e)
scaffold_518	transdecoder	exon	810945	811019	.	+	.	ID=BSUD.24197.2.p1.exon1;Parent=BSUD.24197.2.p1
scaffold_518	transdecoder	CDS	810945	811019	.	+	0	ID=cds.BSUD.24197.2.p1;Parent=BSUD.24197.2.p1
scaffold_518	transdecoder	exon	811747	811818	.	+	.	ID=BSUD.24197.2.p1.exon2;Parent=BSUD.24197.2.p1
scaffold_518	transdecoder	CDS	811747	811818	.	+	0	ID=cds.BSUD.24197.2.p1;Parent=BSUD.24197.2.p1
scaffold_518	transdecoder	exon	812413	812553	.	+	.	ID=BSUD.24197.2.p1.exon3;Parent=BSUD.24197.2.p1
scaffold_518	transdecoder	CDS	812413	812553	.	+	0	ID=cds.BSUD.24197.2.p1;Parent=BSUD.24197.2.p1
scaffold_518	transdecoder	exon	813975	814039	.	+	.	ID=BSUD.24197.2.p1.exon4;Parent=BSUD.24197.2.p1
scaffold_518	transdecoder	CDS	813975	814039	.	+	0	ID=cds.BSUD.24197.2.p1;Parent=BSUD.24197.2.p1
scaffold_518	transdecoder	exon	814537	814687	.	+	.	ID=BSUD.24197.2.p1.exon5;Parent=BSUD.24197.2.p1
scaffold_518	transdecoder	CDS	814537	814687	.	+	1	ID=cds.BSUD.24197.2.p1;Parent=BSUD.24197.2.p1
scaffold_518	transdecoder	gene	814932	827912	.	-	.	ID=BSUD.24198;Interpro=IPR001452 (SH3 domain)---IPR007223 (Peroxin 13, N-terminal)---IPR035463 (Peroxin 13)---IPR036028 (SH3-like domain superfamily)
scaffold_518	transdecoder	mRNA	814932	827910	.	-	.	ID=BSUD.24198.1.p1;Parent=BSUD.24198;Interpro=IPR001452 (SH3 domain)---IPR007223 (Peroxin 13, N-terminal)---IPR035463 (Peroxin 13)---IPR036028 (SH3-like domain superfamily)
scaffold_518	transdecoder	five_prime_UTR	827889	827910	.	-	.	ID=BSUD.24198.1.p1.utr5p1;Parent=BSUD.24198.1.p1
scaffold_518	transdecoder	exon	827806	827910	.	-	.	ID=BSUD.24198.1.p1.exon1;Parent=BSUD.24198.1.p1
scaffold_518	transdecoder	CDS	827806	827888	.	-	0	ID=cds.BSUD.24198.1.p1;Parent=BSUD.24198.1.p1
scaffold_518	transdecoder	exon	824146	824488	.	-	.	ID=BSUD.24198.1.p1.exon2;Parent=BSUD.24198.1.p1
scaffold_518	transdecoder	CDS	824146	824488	.	-	1	ID=cds.BSUD.24198.1.p1;Parent=BSUD.24198.1.p1
scaffold_518	transdecoder	exon	821068	821228	.	-	.	ID=BSUD.24198.1.p1.exon3;Parent=BSUD.24198.1.p1
scaffold_518	transdecoder	CDS	821068	821228	.	-	0	ID=cds.BSUD.24198.1.p1;Parent=BSUD.24198.1.p1
scaffold_518	transdecoder	exon	820763	820962	.	-	.	ID=BSUD.24198.1.p1.exon4;Parent=BSUD.24198.1.p1
scaffold_518	transdecoder	CDS	820763	820962	.	-	1	ID=cds.BSUD.24198.1.p1;Parent=BSUD.24198.1.p1
scaffold_518	transdecoder	exon	820234	820359	.	-	.	ID=BSUD.24198.1.p1.exon5;Parent=BSUD.24198.1.p1
scaffold_518	transdecoder	CDS	820234	820359	.	-	2	ID=cds.BSUD.24198.1.p1;Parent=BSUD.24198.1.p1
scaffold_518	transdecoder	exon	814932	817605	.	-	.	ID=BSUD.24198.1.p1.exon6;Parent=BSUD.24198.1.p1
scaffold_518	transdecoder	CDS	817271	817605	.	-	2	ID=cds.BSUD.24198.1.p1;Parent=BSUD.24198.1.p1
scaffold_518	transdecoder	three_prime_UTR	814932	817270	.	-	.	ID=BSUD.24198.1.p1.utr3p1;Parent=BSUD.24198.1.p1
scaffold_518	transdecoder	mRNA	815078	827912	.	-	.	ID=BSUD.24198.2.p1;Parent=BSUD.24198;Interpro=IPR001452 (SH3 domain)---IPR007223 (Peroxin 13, N-terminal)---IPR035463 (Peroxin 13)---IPR036028 (SH3-like domain superfamily)
scaffold_518	transdecoder	five_prime_UTR	827889	827912	.	-	.	ID=BSUD.24198.2.p1.utr5p1;Parent=BSUD.24198.2.p1
scaffold_518	transdecoder	exon	827806	827912	.	-	.	ID=BSUD.24198.2.p1.exon1;Parent=BSUD.24198.2.p1
scaffold_518	transdecoder	CDS	827806	827888	.	-	0	ID=cds.BSUD.24198.2.p1;Parent=BSUD.24198.2.p1
scaffold_518	transdecoder	exon	824146	824491	.	-	.	ID=BSUD.24198.2.p1.exon2;Parent=BSUD.24198.2.p1
scaffold_518	transdecoder	CDS	824146	824491	.	-	1	ID=cds.BSUD.24198.2.p1;Parent=BSUD.24198.2.p1
scaffold_518	transdecoder	exon	821068	821228	.	-	.	ID=BSUD.24198.2.p1.exon3;Parent=BSUD.24198.2.p1
scaffold_518	transdecoder	CDS	821068	821228	.	-	0	ID=cds.BSUD.24198.2.p1;Parent=BSUD.24198.2.p1
scaffold_518	transdecoder	exon	820763	820962	.	-	.	ID=BSUD.24198.2.p1.exon4;Parent=BSUD.24198.2.p1
scaffold_518	transdecoder	CDS	820763	820962	.	-	1	ID=cds.BSUD.24198.2.p1;Parent=BSUD.24198.2.p1
scaffold_518	transdecoder	exon	820234	820359	.	-	.	ID=BSUD.24198.2.p1.exon5;Parent=BSUD.24198.2.p1
scaffold_518	transdecoder	CDS	820234	820359	.	-	2	ID=cds.BSUD.24198.2.p1;Parent=BSUD.24198.2.p1
scaffold_518	transdecoder	exon	815078	817605	.	-	.	ID=BSUD.24198.2.p1.exon6;Parent=BSUD.24198.2.p1
scaffold_518	transdecoder	CDS	817271	817605	.	-	2	ID=cds.BSUD.24198.2.p1;Parent=BSUD.24198.2.p1
scaffold_518	transdecoder	three_prime_UTR	815078	817270	.	-	.	ID=BSUD.24198.2.p1.utr3p1;Parent=BSUD.24198.2.p1
scaffold_518	transdecoder	gene	827913	842948	.	+	.	ID=BSUD.24199;Interpro=IPR002155 (Thiolase)---IPR016039 (Thiolase-like)---IPR020610 (Thiolase, active site)---IPR020613 (Thiolase, conserved site)---IPR020615 (Thiolase, acyl-enzyme intermediate active site)---IPR020616 (Thiolase, N-terminal)---IPR020617 (Thiolase, C-terminal)
scaffold_518	transdecoder	mRNA	827913	842948	.	+	.	ID=BSUD.24199.1.p1;Parent=BSUD.24199;Interpro=IPR002155 (Thiolase)---IPR016039 (Thiolase-like)---IPR020610 (Thiolase, active site)---IPR020613 (Thiolase, conserved site)---IPR020615 (Thiolase, acyl-enzyme intermediate active site)---IPR020616 (Thiolase, N-terminal)---IPR020617 (Thiolase, C-terminal)
scaffold_518	transdecoder	five_prime_UTR	827913	828104	.	+	.	ID=BSUD.24199.1.p1.utr5p1;Parent=BSUD.24199.1.p1
scaffold_518	transdecoder	five_prime_UTR	828206	828277	.	+	.	ID=BSUD.24199.1.p1.utr5p2;Parent=BSUD.24199.1.p1
scaffold_518	transdecoder	exon	827913	828104	.	+	.	ID=BSUD.24199.1.p1.exon1;Parent=BSUD.24199.1.p1
scaffold_518	transdecoder	exon	828206	828320	.	+	.	ID=BSUD.24199.1.p1.exon2;Parent=BSUD.24199.1.p1
scaffold_518	transdecoder	CDS	828278	828320	.	+	0	ID=cds.BSUD.24199.1.p1;Parent=BSUD.24199.1.p1
scaffold_518	transdecoder	exon	829605	829658	.	+	.	ID=BSUD.24199.1.p1.exon3;Parent=BSUD.24199.1.p1
scaffold_518	transdecoder	CDS	829605	829658	.	+	2	ID=cds.BSUD.24199.1.p1;Parent=BSUD.24199.1.p1
scaffold_518	transdecoder	exon	830337	830469	.	+	.	ID=BSUD.24199.1.p1.exon4;Parent=BSUD.24199.1.p1
scaffold_518	transdecoder	CDS	830337	830469	.	+	2	ID=cds.BSUD.24199.1.p1;Parent=BSUD.24199.1.p1
scaffold_518	transdecoder	exon	831286	831317	.	+	.	ID=BSUD.24199.1.p1.exon5;Parent=BSUD.24199.1.p1
scaffold_518	transdecoder	CDS	831286	831317	.	+	1	ID=cds.BSUD.24199.1.p1;Parent=BSUD.24199.1.p1
scaffold_518	transdecoder	exon	832031	832098	.	+	.	ID=BSUD.24199.1.p1.exon6;Parent=BSUD.24199.1.p1
scaffold_518	transdecoder	CDS	832031	832098	.	+	2	ID=cds.BSUD.24199.1.p1;Parent=BSUD.24199.1.p1
scaffold_518	transdecoder	exon	832977	833064	.	+	.	ID=BSUD.24199.1.p1.exon7;Parent=BSUD.24199.1.p1
scaffold_518	transdecoder	CDS	832977	833064	.	+	0	ID=cds.BSUD.24199.1.p1;Parent=BSUD.24199.1.p1
scaffold_518	transdecoder	exon	833897	834180	.	+	.	ID=BSUD.24199.1.p1.exon8;Parent=BSUD.24199.1.p1
scaffold_518	transdecoder	CDS	833897	834180	.	+	2	ID=cds.BSUD.24199.1.p1;Parent=BSUD.24199.1.p1
scaffold_518	transdecoder	exon	835247	835334	.	+	.	ID=BSUD.24199.1.p1.exon9;Parent=BSUD.24199.1.p1
scaffold_518	transdecoder	CDS	835247	835334	.	+	0	ID=cds.BSUD.24199.1.p1;Parent=BSUD.24199.1.p1
scaffold_518	transdecoder	exon	835724	835848	.	+	.	ID=BSUD.24199.1.p1.exon10;Parent=BSUD.24199.1.p1
scaffold_518	transdecoder	CDS	835724	835848	.	+	2	ID=cds.BSUD.24199.1.p1;Parent=BSUD.24199.1.p1
scaffold_518	transdecoder	exon	836713	836840	.	+	.	ID=BSUD.24199.1.p1.exon11;Parent=BSUD.24199.1.p1
scaffold_518	transdecoder	CDS	836713	836840	.	+	0	ID=cds.BSUD.24199.1.p1;Parent=BSUD.24199.1.p1
scaffold_518	transdecoder	exon	837788	837875	.	+	.	ID=BSUD.24199.1.p1.exon12;Parent=BSUD.24199.1.p1
scaffold_518	transdecoder	CDS	837788	837875	.	+	1	ID=cds.BSUD.24199.1.p1;Parent=BSUD.24199.1.p1
scaffold_518	transdecoder	exon	839144	839218	.	+	.	ID=BSUD.24199.1.p1.exon13;Parent=BSUD.24199.1.p1
scaffold_518	transdecoder	CDS	839144	839218	.	+	0	ID=cds.BSUD.24199.1.p1;Parent=BSUD.24199.1.p1
scaffold_518	transdecoder	exon	840097	840261	.	+	.	ID=BSUD.24199.1.p1.exon14;Parent=BSUD.24199.1.p1
scaffold_518	transdecoder	CDS	840097	840261	.	+	0	ID=cds.BSUD.24199.1.p1;Parent=BSUD.24199.1.p1
scaffold_518	transdecoder	exon	841697	842948	.	+	.	ID=BSUD.24199.1.p1.exon15;Parent=BSUD.24199.1.p1
scaffold_518	transdecoder	CDS	841697	841732	.	+	0	ID=cds.BSUD.24199.1.p1;Parent=BSUD.24199.1.p1
scaffold_518	transdecoder	three_prime_UTR	841733	842948	.	+	.	ID=BSUD.24199.1.p1.utr3p1;Parent=BSUD.24199.1.p1
scaffold_518	transdecoder	mRNA	827913	842948	.	+	.	ID=BSUD.24199.2.p1;Parent=BSUD.24199;Interpro=IPR002155 (Thiolase)---IPR016039 (Thiolase-like)---IPR020610 (Thiolase, active site)---IPR020613 (Thiolase, conserved site)---IPR020615 (Thiolase, acyl-enzyme intermediate active site)---IPR020616 (Thiolase, N-terminal)---IPR020617 (Thiolase, C-terminal)
scaffold_518	transdecoder	five_prime_UTR	827913	828048	.	+	.	ID=BSUD.24199.2.p1.utr5p1;Parent=BSUD.24199.2.p1
scaffold_518	transdecoder	five_prime_UTR	828206	828277	.	+	.	ID=BSUD.24199.2.p1.utr5p2;Parent=BSUD.24199.2.p1
scaffold_518	transdecoder	exon	827913	828048	.	+	.	ID=BSUD.24199.2.p1.exon1;Parent=BSUD.24199.2.p1
scaffold_518	transdecoder	exon	828206	828320	.	+	.	ID=BSUD.24199.2.p1.exon2;Parent=BSUD.24199.2.p1
scaffold_518	transdecoder	CDS	828278	828320	.	+	0	ID=cds.BSUD.24199.2.p1;Parent=BSUD.24199.2.p1
scaffold_518	transdecoder	exon	829605	829658	.	+	.	ID=BSUD.24199.2.p1.exon3;Parent=BSUD.24199.2.p1
scaffold_518	transdecoder	CDS	829605	829658	.	+	2	ID=cds.BSUD.24199.2.p1;Parent=BSUD.24199.2.p1
scaffold_518	transdecoder	exon	830337	830469	.	+	.	ID=BSUD.24199.2.p1.exon4;Parent=BSUD.24199.2.p1
scaffold_518	transdecoder	CDS	830337	830469	.	+	2	ID=cds.BSUD.24199.2.p1;Parent=BSUD.24199.2.p1
scaffold_518	transdecoder	exon	831286	831317	.	+	.	ID=BSUD.24199.2.p1.exon5;Parent=BSUD.24199.2.p1
scaffold_518	transdecoder	CDS	831286	831317	.	+	1	ID=cds.BSUD.24199.2.p1;Parent=BSUD.24199.2.p1
scaffold_518	transdecoder	exon	832031	832098	.	+	.	ID=BSUD.24199.2.p1.exon6;Parent=BSUD.24199.2.p1
scaffold_518	transdecoder	CDS	832031	832098	.	+	2	ID=cds.BSUD.24199.2.p1;Parent=BSUD.24199.2.p1
scaffold_518	transdecoder	exon	832977	833064	.	+	.	ID=BSUD.24199.2.p1.exon7;Parent=BSUD.24199.2.p1
scaffold_518	transdecoder	CDS	832977	833064	.	+	0	ID=cds.BSUD.24199.2.p1;Parent=BSUD.24199.2.p1
scaffold_518	transdecoder	exon	833897	834180	.	+	.	ID=BSUD.24199.2.p1.exon8;Parent=BSUD.24199.2.p1
scaffold_518	transdecoder	CDS	833897	834180	.	+	2	ID=cds.BSUD.24199.2.p1;Parent=BSUD.24199.2.p1
scaffold_518	transdecoder	exon	835247	835334	.	+	.	ID=BSUD.24199.2.p1.exon9;Parent=BSUD.24199.2.p1
scaffold_518	transdecoder	CDS	835247	835334	.	+	0	ID=cds.BSUD.24199.2.p1;Parent=BSUD.24199.2.p1
scaffold_518	transdecoder	exon	835724	835848	.	+	.	ID=BSUD.24199.2.p1.exon10;Parent=BSUD.24199.2.p1
scaffold_518	transdecoder	CDS	835724	835848	.	+	2	ID=cds.BSUD.24199.2.p1;Parent=BSUD.24199.2.p1
scaffold_518	transdecoder	exon	836713	836840	.	+	.	ID=BSUD.24199.2.p1.exon11;Parent=BSUD.24199.2.p1
scaffold_518	transdecoder	CDS	836713	836840	.	+	0	ID=cds.BSUD.24199.2.p1;Parent=BSUD.24199.2.p1
scaffold_518	transdecoder	exon	837788	837875	.	+	.	ID=BSUD.24199.2.p1.exon12;Parent=BSUD.24199.2.p1
scaffold_518	transdecoder	CDS	837788	837875	.	+	1	ID=cds.BSUD.24199.2.p1;Parent=BSUD.24199.2.p1
scaffold_518	transdecoder	exon	839144	839218	.	+	.	ID=BSUD.24199.2.p1.exon13;Parent=BSUD.24199.2.p1
scaffold_518	transdecoder	CDS	839144	839218	.	+	0	ID=cds.BSUD.24199.2.p1;Parent=BSUD.24199.2.p1
scaffold_518	transdecoder	exon	840097	840261	.	+	.	ID=BSUD.24199.2.p1.exon14;Parent=BSUD.24199.2.p1
scaffold_518	transdecoder	CDS	840097	840261	.	+	0	ID=cds.BSUD.24199.2.p1;Parent=BSUD.24199.2.p1
scaffold_518	transdecoder	exon	841697	842948	.	+	.	ID=BSUD.24199.2.p1.exon15;Parent=BSUD.24199.2.p1
scaffold_518	transdecoder	CDS	841697	841732	.	+	0	ID=cds.BSUD.24199.2.p1;Parent=BSUD.24199.2.p1
scaffold_518	transdecoder	three_prime_UTR	841733	842948	.	+	.	ID=BSUD.24199.2.p1.utr3p1;Parent=BSUD.24199.2.p1
scaffold_518	transdecoder	mRNA	827916	842948	.	+	.	ID=BSUD.24199.3.p1;Parent=BSUD.24199;Interpro=IPR002155 (Thiolase)---IPR016039 (Thiolase-like)---IPR020610 (Thiolase, active site)---IPR020613 (Thiolase, conserved site)---IPR020615 (Thiolase, acyl-enzyme intermediate active site)---IPR020616 (Thiolase, N-terminal)---IPR020617 (Thiolase, C-terminal)
scaffold_518	transdecoder	five_prime_UTR	827916	828196	.	+	.	ID=BSUD.24199.3.p1.utr5p1;Parent=BSUD.24199.3.p1
scaffold_518	transdecoder	exon	827916	828320	.	+	.	ID=BSUD.24199.3.p1.exon1;Parent=BSUD.24199.3.p1
scaffold_518	transdecoder	CDS	828197	828320	.	+	0	ID=cds.BSUD.24199.3.p1;Parent=BSUD.24199.3.p1
scaffold_518	transdecoder	exon	829605	829658	.	+	.	ID=BSUD.24199.3.p1.exon2;Parent=BSUD.24199.3.p1
scaffold_518	transdecoder	CDS	829605	829658	.	+	2	ID=cds.BSUD.24199.3.p1;Parent=BSUD.24199.3.p1
scaffold_518	transdecoder	exon	830337	830469	.	+	.	ID=BSUD.24199.3.p1.exon3;Parent=BSUD.24199.3.p1
scaffold_518	transdecoder	CDS	830337	830469	.	+	2	ID=cds.BSUD.24199.3.p1;Parent=BSUD.24199.3.p1
scaffold_518	transdecoder	exon	831286	831317	.	+	.	ID=BSUD.24199.3.p1.exon4;Parent=BSUD.24199.3.p1
scaffold_518	transdecoder	CDS	831286	831317	.	+	1	ID=cds.BSUD.24199.3.p1;Parent=BSUD.24199.3.p1
scaffold_518	transdecoder	exon	832031	832098	.	+	.	ID=BSUD.24199.3.p1.exon5;Parent=BSUD.24199.3.p1
scaffold_518	transdecoder	CDS	832031	832098	.	+	2	ID=cds.BSUD.24199.3.p1;Parent=BSUD.24199.3.p1
scaffold_518	transdecoder	exon	832977	833064	.	+	.	ID=BSUD.24199.3.p1.exon6;Parent=BSUD.24199.3.p1
scaffold_518	transdecoder	CDS	832977	833064	.	+	0	ID=cds.BSUD.24199.3.p1;Parent=BSUD.24199.3.p1
scaffold_518	transdecoder	exon	833897	834180	.	+	.	ID=BSUD.24199.3.p1.exon7;Parent=BSUD.24199.3.p1
scaffold_518	transdecoder	CDS	833897	834180	.	+	2	ID=cds.BSUD.24199.3.p1;Parent=BSUD.24199.3.p1
scaffold_518	transdecoder	exon	835247	835334	.	+	.	ID=BSUD.24199.3.p1.exon8;Parent=BSUD.24199.3.p1
scaffold_518	transdecoder	CDS	835247	835334	.	+	0	ID=cds.BSUD.24199.3.p1;Parent=BSUD.24199.3.p1
scaffold_518	transdecoder	exon	835724	835848	.	+	.	ID=BSUD.24199.3.p1.exon9;Parent=BSUD.24199.3.p1
scaffold_518	transdecoder	CDS	835724	835848	.	+	2	ID=cds.BSUD.24199.3.p1;Parent=BSUD.24199.3.p1
scaffold_518	transdecoder	exon	836713	836840	.	+	.	ID=BSUD.24199.3.p1.exon10;Parent=BSUD.24199.3.p1
scaffold_518	transdecoder	CDS	836713	836840	.	+	0	ID=cds.BSUD.24199.3.p1;Parent=BSUD.24199.3.p1
scaffold_518	transdecoder	exon	837788	837875	.	+	.	ID=BSUD.24199.3.p1.exon11;Parent=BSUD.24199.3.p1
scaffold_518	transdecoder	CDS	837788	837875	.	+	1	ID=cds.BSUD.24199.3.p1;Parent=BSUD.24199.3.p1
scaffold_518	transdecoder	exon	839144	839218	.	+	.	ID=BSUD.24199.3.p1.exon12;Parent=BSUD.24199.3.p1
scaffold_518	transdecoder	CDS	839144	839218	.	+	0	ID=cds.BSUD.24199.3.p1;Parent=BSUD.24199.3.p1
scaffold_518	transdecoder	exon	840097	840261	.	+	.	ID=BSUD.24199.3.p1.exon13;Parent=BSUD.24199.3.p1
scaffold_518	transdecoder	CDS	840097	840261	.	+	0	ID=cds.BSUD.24199.3.p1;Parent=BSUD.24199.3.p1
scaffold_518	transdecoder	exon	841697	842948	.	+	.	ID=BSUD.24199.3.p1.exon14;Parent=BSUD.24199.3.p1
scaffold_518	transdecoder	CDS	841697	841732	.	+	0	ID=cds.BSUD.24199.3.p1;Parent=BSUD.24199.3.p1
scaffold_518	transdecoder	three_prime_UTR	841733	842948	.	+	.	ID=BSUD.24199.3.p1.utr3p1;Parent=BSUD.24199.3.p1
scaffold_518	transdecoder	gene	955908	993315	.	-	.	ID=BSUD.24184;Interpro=NA
scaffold_518	transdecoder	mRNA	955908	993315	.	-	.	ID=BSUD.24184.1.p2;Parent=BSUD.24184;Interpro=NA
scaffold_518	transdecoder	exon	993247	993315	.	-	.	ID=BSUD.24184.1.p2.exon1;Parent=BSUD.24184.1.p2
scaffold_518	transdecoder	CDS	993247	993314	.	-	0	ID=cds.BSUD.24184.1.p2;Parent=BSUD.24184.1.p2
scaffold_518	transdecoder	exon	955908	956983	.	-	.	ID=BSUD.24184.1.p2.exon2;Parent=BSUD.24184.1.p2
scaffold_518	transdecoder	CDS	956752	956983	.	-	1	ID=cds.BSUD.24184.1.p2;Parent=BSUD.24184.1.p2
scaffold_518	transdecoder	three_prime_UTR	955908	956751	.	-	.	ID=BSUD.24184.1.p2.utr3p1;Parent=BSUD.24184.1.p2
scaffold_518	transdecoder	gene	965447	980479	.	+	.	ID=BSUD.24185;Interpro=IPR002076 (ELO family)
scaffold_518	transdecoder	mRNA	965447	980479	.	+	.	ID=BSUD.24185.1.p1;Parent=BSUD.24185;Interpro=IPR002076 (ELO family)
scaffold_518	transdecoder	five_prime_UTR	965447	965722	.	+	.	ID=BSUD.24185.1.p1.utr5p1;Parent=BSUD.24185.1.p1
scaffold_518	transdecoder	five_prime_UTR	972853	972876	.	+	.	ID=BSUD.24185.1.p1.utr5p2;Parent=BSUD.24185.1.p1
scaffold_518	transdecoder	exon	965447	965722	.	+	.	ID=BSUD.24185.1.p1.exon1;Parent=BSUD.24185.1.p1
scaffold_518	transdecoder	exon	972853	972970	.	+	.	ID=BSUD.24185.1.p1.exon2;Parent=BSUD.24185.1.p1
scaffold_518	transdecoder	CDS	972877	972970	.	+	0	ID=cds.BSUD.24185.1.p1;Parent=BSUD.24185.1.p1
scaffold_518	transdecoder	exon	974521	974708	.	+	.	ID=BSUD.24185.1.p1.exon3;Parent=BSUD.24185.1.p1
scaffold_518	transdecoder	CDS	974521	974708	.	+	2	ID=cds.BSUD.24185.1.p1;Parent=BSUD.24185.1.p1
scaffold_518	transdecoder	exon	975043	975123	.	+	.	ID=BSUD.24185.1.p1.exon4;Parent=BSUD.24185.1.p1
scaffold_518	transdecoder	CDS	975043	975123	.	+	0	ID=cds.BSUD.24185.1.p1;Parent=BSUD.24185.1.p1
scaffold_518	transdecoder	exon	976384	976440	.	+	.	ID=BSUD.24185.1.p1.exon5;Parent=BSUD.24185.1.p1
scaffold_518	transdecoder	CDS	976384	976440	.	+	0	ID=cds.BSUD.24185.1.p1;Parent=BSUD.24185.1.p1
scaffold_518	transdecoder	exon	977983	978097	.	+	.	ID=BSUD.24185.1.p1.exon6;Parent=BSUD.24185.1.p1
scaffold_518	transdecoder	CDS	977983	978097	.	+	0	ID=cds.BSUD.24185.1.p1;Parent=BSUD.24185.1.p1
scaffold_518	transdecoder	exon	978876	979003	.	+	.	ID=BSUD.24185.1.p1.exon7;Parent=BSUD.24185.1.p1
scaffold_518	transdecoder	CDS	978876	979003	.	+	2	ID=cds.BSUD.24185.1.p1;Parent=BSUD.24185.1.p1
scaffold_518	transdecoder	exon	980263	980479	.	+	.	ID=BSUD.24185.1.p1.exon8;Parent=BSUD.24185.1.p1
scaffold_518	transdecoder	CDS	980263	980469	.	+	0	ID=cds.BSUD.24185.1.p1;Parent=BSUD.24185.1.p1
scaffold_518	transdecoder	three_prime_UTR	980470	980479	.	+	.	ID=BSUD.24185.1.p1.utr3p1;Parent=BSUD.24185.1.p1
scaffold_518	transdecoder	mRNA	965519	980479	.	+	.	ID=BSUD.24185.2.p1;Parent=BSUD.24185;Interpro=IPR002076 (ELO family)
scaffold_518	transdecoder	five_prime_UTR	965519	965722	.	+	.	ID=BSUD.24185.2.p1.utr5p1;Parent=BSUD.24185.2.p1
scaffold_518	transdecoder	five_prime_UTR	972850	972876	.	+	.	ID=BSUD.24185.2.p1.utr5p2;Parent=BSUD.24185.2.p1
scaffold_518	transdecoder	exon	965519	965722	.	+	.	ID=BSUD.24185.2.p1.exon1;Parent=BSUD.24185.2.p1
scaffold_518	transdecoder	exon	972850	972970	.	+	.	ID=BSUD.24185.2.p1.exon2;Parent=BSUD.24185.2.p1
scaffold_518	transdecoder	CDS	972877	972970	.	+	0	ID=cds.BSUD.24185.2.p1;Parent=BSUD.24185.2.p1
scaffold_518	transdecoder	exon	974521	974708	.	+	.	ID=BSUD.24185.2.p1.exon3;Parent=BSUD.24185.2.p1
scaffold_518	transdecoder	CDS	974521	974708	.	+	2	ID=cds.BSUD.24185.2.p1;Parent=BSUD.24185.2.p1
scaffold_518	transdecoder	exon	975043	975123	.	+	.	ID=BSUD.24185.2.p1.exon4;Parent=BSUD.24185.2.p1
scaffold_518	transdecoder	CDS	975043	975123	.	+	0	ID=cds.BSUD.24185.2.p1;Parent=BSUD.24185.2.p1
scaffold_518	transdecoder	exon	976384	976440	.	+	.	ID=BSUD.24185.2.p1.exon5;Parent=BSUD.24185.2.p1
scaffold_518	transdecoder	CDS	976384	976440	.	+	0	ID=cds.BSUD.24185.2.p1;Parent=BSUD.24185.2.p1
scaffold_518	transdecoder	exon	977983	978097	.	+	.	ID=BSUD.24185.2.p1.exon6;Parent=BSUD.24185.2.p1
scaffold_518	transdecoder	CDS	977983	978097	.	+	0	ID=cds.BSUD.24185.2.p1;Parent=BSUD.24185.2.p1
scaffold_518	transdecoder	exon	978876	979003	.	+	.	ID=BSUD.24185.2.p1.exon7;Parent=BSUD.24185.2.p1
scaffold_518	transdecoder	CDS	978876	979003	.	+	2	ID=cds.BSUD.24185.2.p1;Parent=BSUD.24185.2.p1
scaffold_518	transdecoder	exon	980263	980479	.	+	.	ID=BSUD.24185.2.p1.exon8;Parent=BSUD.24185.2.p1
scaffold_518	transdecoder	CDS	980263	980469	.	+	0	ID=cds.BSUD.24185.2.p1;Parent=BSUD.24185.2.p1
scaffold_518	transdecoder	three_prime_UTR	980470	980479	.	+	.	ID=BSUD.24185.2.p1.utr3p1;Parent=BSUD.24185.2.p1
scaffold_518	transdecoder	gene	995806	996009	.	-	.	ID=BSUD.24186;Interpro=IPR002076 (ELO family)
scaffold_518	transdecoder	mRNA	995806	996009	.	-	.	ID=BSUD.24186.1.p1;Parent=BSUD.24186;Interpro=IPR002076 (ELO family)
scaffold_518	transdecoder	exon	995806	996009	.	-	.	ID=BSUD.24186.1.p1.exon1;Parent=BSUD.24186.1.p1
scaffold_518	transdecoder	CDS	995806	996009	.	-	0	ID=cds.BSUD.24186.1.p1;Parent=BSUD.24186.1.p1
scaffold_518	transdecoder	gene	1007978	1018972	.	+	.	ID=BSUD.24187;Interpro=IPR001810 (F-box domain)---IPR032675 (Leucine-rich repeat domain superfamily)---IPR036047 (F-box-like domain superfamily)
scaffold_518	transdecoder	mRNA	1007978	1018972	.	+	.	ID=BSUD.24187.1.p1;Parent=BSUD.24187;Interpro=IPR001810 (F-box domain)---IPR032675 (Leucine-rich repeat domain superfamily)---IPR036047 (F-box-like domain superfamily)
scaffold_518	transdecoder	five_prime_UTR	1007978	1011728	.	+	.	ID=BSUD.24187.1.p1.utr5p1;Parent=BSUD.24187.1.p1
scaffold_518	transdecoder	exon	1007978	1013798	.	+	.	ID=BSUD.24187.1.p1.exon1;Parent=BSUD.24187.1.p1
scaffold_518	transdecoder	CDS	1011729	1013798	.	+	0	ID=cds.BSUD.24187.1.p1;Parent=BSUD.24187.1.p1
scaffold_518	transdecoder	exon	1014874	1018972	.	+	.	ID=BSUD.24187.1.p1.exon2;Parent=BSUD.24187.1.p1
scaffold_518	transdecoder	CDS	1014874	1016013	.	+	0	ID=cds.BSUD.24187.1.p1;Parent=BSUD.24187.1.p1
scaffold_518	transdecoder	three_prime_UTR	1016014	1018972	.	+	.	ID=BSUD.24187.1.p1.utr3p1;Parent=BSUD.24187.1.p1
scaffold_518	transdecoder	mRNA	1007978	1018293	.	+	.	ID=BSUD.24187.2.p1;Parent=BSUD.24187;Interpro=IPR001810 (F-box domain)---IPR032675 (Leucine-rich repeat domain superfamily)---IPR036047 (F-box-like domain superfamily)
scaffold_518	transdecoder	five_prime_UTR	1007978	1008103	.	+	.	ID=BSUD.24187.2.p1.utr5p1;Parent=BSUD.24187.2.p1
scaffold_518	transdecoder	five_prime_UTR	1011512	1011728	.	+	.	ID=BSUD.24187.2.p1.utr5p2;Parent=BSUD.24187.2.p1
scaffold_518	transdecoder	exon	1007978	1008103	.	+	.	ID=BSUD.24187.2.p1.exon1;Parent=BSUD.24187.2.p1
scaffold_518	transdecoder	exon	1011512	1013798	.	+	.	ID=BSUD.24187.2.p1.exon2;Parent=BSUD.24187.2.p1
scaffold_518	transdecoder	CDS	1011729	1013798	.	+	0	ID=cds.BSUD.24187.2.p1;Parent=BSUD.24187.2.p1
scaffold_518	transdecoder	exon	1014874	1018293	.	+	.	ID=BSUD.24187.2.p1.exon3;Parent=BSUD.24187.2.p1
scaffold_518	transdecoder	CDS	1014874	1016013	.	+	0	ID=cds.BSUD.24187.2.p1;Parent=BSUD.24187.2.p1
scaffold_518	transdecoder	three_prime_UTR	1016014	1018293	.	+	.	ID=BSUD.24187.2.p1.utr3p1;Parent=BSUD.24187.2.p1
scaffold_518	transdecoder	gene	1022055	1059750	.	-	.	ID=BSUD.24188;Interpro=IPR001873 (Epithelial sodium channel)
scaffold_518	transdecoder	mRNA	1022055	1056085	.	-	.	ID=BSUD.24188.1.p1;Parent=BSUD.24188;Interpro=IPR001873 (Epithelial sodium channel)
scaffold_518	transdecoder	five_prime_UTR	1055883	1056085	.	-	.	ID=BSUD.24188.1.p1.utr5p1;Parent=BSUD.24188.1.p1
scaffold_518	transdecoder	exon	1055862	1056085	.	-	.	ID=BSUD.24188.1.p1.exon1;Parent=BSUD.24188.1.p1
scaffold_518	transdecoder	CDS	1055862	1055882	.	-	0	ID=cds.BSUD.24188.1.p1;Parent=BSUD.24188.1.p1
scaffold_518	transdecoder	exon	1047259	1047497	.	-	.	ID=BSUD.24188.1.p1.exon2;Parent=BSUD.24188.1.p1
scaffold_518	transdecoder	CDS	1047259	1047497	.	-	0	ID=cds.BSUD.24188.1.p1;Parent=BSUD.24188.1.p1
scaffold_518	transdecoder	exon	1046136	1046250	.	-	.	ID=BSUD.24188.1.p1.exon3;Parent=BSUD.24188.1.p1
scaffold_518	transdecoder	CDS	1046136	1046250	.	-	1	ID=cds.BSUD.24188.1.p1;Parent=BSUD.24188.1.p1
scaffold_518	transdecoder	exon	1042122	1042222	.	-	.	ID=BSUD.24188.1.p1.exon4;Parent=BSUD.24188.1.p1
scaffold_518	transdecoder	CDS	1042122	1042222	.	-	0	ID=cds.BSUD.24188.1.p1;Parent=BSUD.24188.1.p1
scaffold_518	transdecoder	exon	1041814	1041919	.	-	.	ID=BSUD.24188.1.p1.exon5;Parent=BSUD.24188.1.p1
scaffold_518	transdecoder	CDS	1041814	1041919	.	-	1	ID=cds.BSUD.24188.1.p1;Parent=BSUD.24188.1.p1
scaffold_518	transdecoder	exon	1041441	1041532	.	-	.	ID=BSUD.24188.1.p1.exon6;Parent=BSUD.24188.1.p1
scaffold_518	transdecoder	CDS	1041441	1041532	.	-	0	ID=cds.BSUD.24188.1.p1;Parent=BSUD.24188.1.p1
scaffold_518	transdecoder	exon	1040856	1040936	.	-	.	ID=BSUD.24188.1.p1.exon7;Parent=BSUD.24188.1.p1
scaffold_518	transdecoder	CDS	1040856	1040936	.	-	1	ID=cds.BSUD.24188.1.p1;Parent=BSUD.24188.1.p1
scaffold_518	transdecoder	exon	1039825	1039916	.	-	.	ID=BSUD.24188.1.p1.exon8;Parent=BSUD.24188.1.p1
scaffold_518	transdecoder	CDS	1039825	1039916	.	-	1	ID=cds.BSUD.24188.1.p1;Parent=BSUD.24188.1.p1
scaffold_518	transdecoder	exon	1038256	1038419	.	-	.	ID=BSUD.24188.1.p1.exon9;Parent=BSUD.24188.1.p1
scaffold_518	transdecoder	CDS	1038256	1038419	.	-	2	ID=cds.BSUD.24188.1.p1;Parent=BSUD.24188.1.p1
scaffold_518	transdecoder	exon	1037472	1037561	.	-	.	ID=BSUD.24188.1.p1.exon10;Parent=BSUD.24188.1.p1
scaffold_518	transdecoder	CDS	1037472	1037561	.	-	0	ID=cds.BSUD.24188.1.p1;Parent=BSUD.24188.1.p1
scaffold_518	transdecoder	exon	1035805	1035931	.	-	.	ID=BSUD.24188.1.p1.exon11;Parent=BSUD.24188.1.p1
scaffold_518	transdecoder	CDS	1035805	1035931	.	-	0	ID=cds.BSUD.24188.1.p1;Parent=BSUD.24188.1.p1
scaffold_518	transdecoder	exon	1035153	1035228	.	-	.	ID=BSUD.24188.1.p1.exon12;Parent=BSUD.24188.1.p1
scaffold_518	transdecoder	CDS	1035153	1035228	.	-	2	ID=cds.BSUD.24188.1.p1;Parent=BSUD.24188.1.p1
scaffold_518	transdecoder	exon	1034517	1034574	.	-	.	ID=BSUD.24188.1.p1.exon13;Parent=BSUD.24188.1.p1
scaffold_518	transdecoder	CDS	1034517	1034574	.	-	1	ID=cds.BSUD.24188.1.p1;Parent=BSUD.24188.1.p1
scaffold_518	transdecoder	exon	1033516	1033598	.	-	.	ID=BSUD.24188.1.p1.exon14;Parent=BSUD.24188.1.p1
scaffold_518	transdecoder	CDS	1033516	1033598	.	-	0	ID=cds.BSUD.24188.1.p1;Parent=BSUD.24188.1.p1
scaffold_518	transdecoder	exon	1028990	1029065	.	-	.	ID=BSUD.24188.1.p1.exon15;Parent=BSUD.24188.1.p1
scaffold_518	transdecoder	CDS	1028990	1029065	.	-	1	ID=cds.BSUD.24188.1.p1;Parent=BSUD.24188.1.p1
scaffold_518	transdecoder	exon	1022055	1023581	.	-	.	ID=BSUD.24188.1.p1.exon16;Parent=BSUD.24188.1.p1
scaffold_518	transdecoder	CDS	1023444	1023581	.	-	0	ID=cds.BSUD.24188.1.p1;Parent=BSUD.24188.1.p1
scaffold_518	transdecoder	three_prime_UTR	1022055	1023443	.	-	.	ID=BSUD.24188.1.p1.utr3p1;Parent=BSUD.24188.1.p1
scaffold_518	transdecoder	mRNA	1022413	1059750	.	-	.	ID=BSUD.24188.2.p1;Parent=BSUD.24188;Interpro=IPR001873 (Epithelial sodium channel)
scaffold_518	transdecoder	five_prime_UTR	1059204	1059750	.	-	.	ID=BSUD.24188.2.p1.utr5p1;Parent=BSUD.24188.2.p1
scaffold_518	transdecoder	five_prime_UTR	1047465	1047497	.	-	.	ID=BSUD.24188.2.p1.utr5p2;Parent=BSUD.24188.2.p1
scaffold_518	transdecoder	exon	1059204	1059750	.	-	.	ID=BSUD.24188.2.p1.exon1;Parent=BSUD.24188.2.p1
scaffold_518	transdecoder	exon	1047259	1047497	.	-	.	ID=BSUD.24188.2.p1.exon2;Parent=BSUD.24188.2.p1
scaffold_518	transdecoder	CDS	1047259	1047464	.	-	0	ID=cds.BSUD.24188.2.p1;Parent=BSUD.24188.2.p1
scaffold_518	transdecoder	exon	1046136	1046250	.	-	.	ID=BSUD.24188.2.p1.exon3;Parent=BSUD.24188.2.p1
scaffold_518	transdecoder	CDS	1046136	1046250	.	-	1	ID=cds.BSUD.24188.2.p1;Parent=BSUD.24188.2.p1
scaffold_518	transdecoder	exon	1042122	1042222	.	-	.	ID=BSUD.24188.2.p1.exon4;Parent=BSUD.24188.2.p1
scaffold_518	transdecoder	CDS	1042122	1042222	.	-	0	ID=cds.BSUD.24188.2.p1;Parent=BSUD.24188.2.p1
scaffold_518	transdecoder	exon	1041814	1041919	.	-	.	ID=BSUD.24188.2.p1.exon5;Parent=BSUD.24188.2.p1
scaffold_518	transdecoder	CDS	1041814	1041919	.	-	1	ID=cds.BSUD.24188.2.p1;Parent=BSUD.24188.2.p1
scaffold_518	transdecoder	exon	1041441	1041532	.	-	.	ID=BSUD.24188.2.p1.exon6;Parent=BSUD.24188.2.p1
scaffold_518	transdecoder	CDS	1041441	1041532	.	-	0	ID=cds.BSUD.24188.2.p1;Parent=BSUD.24188.2.p1
scaffold_518	transdecoder	exon	1040856	1040936	.	-	.	ID=BSUD.24188.2.p1.exon7;Parent=BSUD.24188.2.p1
scaffold_518	transdecoder	CDS	1040856	1040936	.	-	1	ID=cds.BSUD.24188.2.p1;Parent=BSUD.24188.2.p1
scaffold_518	transdecoder	exon	1039825	1039916	.	-	.	ID=BSUD.24188.2.p1.exon8;Parent=BSUD.24188.2.p1
scaffold_518	transdecoder	CDS	1039825	1039916	.	-	1	ID=cds.BSUD.24188.2.p1;Parent=BSUD.24188.2.p1
scaffold_518	transdecoder	exon	1038256	1038419	.	-	.	ID=BSUD.24188.2.p1.exon9;Parent=BSUD.24188.2.p1
scaffold_518	transdecoder	CDS	1038256	1038419	.	-	2	ID=cds.BSUD.24188.2.p1;Parent=BSUD.24188.2.p1
scaffold_518	transdecoder	exon	1037472	1037561	.	-	.	ID=BSUD.24188.2.p1.exon10;Parent=BSUD.24188.2.p1
scaffold_518	transdecoder	CDS	1037472	1037561	.	-	0	ID=cds.BSUD.24188.2.p1;Parent=BSUD.24188.2.p1
scaffold_518	transdecoder	exon	1035805	1035931	.	-	.	ID=BSUD.24188.2.p1.exon11;Parent=BSUD.24188.2.p1
scaffold_518	transdecoder	CDS	1035805	1035931	.	-	0	ID=cds.BSUD.24188.2.p1;Parent=BSUD.24188.2.p1
scaffold_518	transdecoder	exon	1035153	1035228	.	-	.	ID=BSUD.24188.2.p1.exon12;Parent=BSUD.24188.2.p1
scaffold_518	transdecoder	CDS	1035153	1035228	.	-	2	ID=cds.BSUD.24188.2.p1;Parent=BSUD.24188.2.p1
scaffold_518	transdecoder	exon	1034517	1034574	.	-	.	ID=BSUD.24188.2.p1.exon13;Parent=BSUD.24188.2.p1
scaffold_518	transdecoder	CDS	1034517	1034574	.	-	1	ID=cds.BSUD.24188.2.p1;Parent=BSUD.24188.2.p1
scaffold_518	transdecoder	exon	1033516	1033598	.	-	.	ID=BSUD.24188.2.p1.exon14;Parent=BSUD.24188.2.p1
scaffold_518	transdecoder	CDS	1033516	1033598	.	-	0	ID=cds.BSUD.24188.2.p1;Parent=BSUD.24188.2.p1
scaffold_518	transdecoder	exon	1028990	1029065	.	-	.	ID=BSUD.24188.2.p1.exon15;Parent=BSUD.24188.2.p1
scaffold_518	transdecoder	CDS	1028990	1029065	.	-	1	ID=cds.BSUD.24188.2.p1;Parent=BSUD.24188.2.p1
scaffold_518	transdecoder	exon	1022413	1023581	.	-	.	ID=BSUD.24188.2.p1.exon16;Parent=BSUD.24188.2.p1
scaffold_518	transdecoder	CDS	1023444	1023581	.	-	0	ID=cds.BSUD.24188.2.p1;Parent=BSUD.24188.2.p1
scaffold_518	transdecoder	three_prime_UTR	1022413	1023443	.	-	.	ID=BSUD.24188.2.p1.utr3p1;Parent=BSUD.24188.2.p1
scaffold_518	tRNAscan-SE	pseudogene_tRNA	1060201	1060278	27.4	+	.	ID=scaffold_518.trna6;Name=scaffold_518.tRNA6-ArgTCT;isotype=Arg;anticodon=TCT;gene_biotype=pseudogene
scaffold_518	tRNAscan-SE	exon	1060201	1060278	.	+	.	ID=scaffold_518.trna6.exon1;Parent=scaffold_518.trna6
scaffold_518	tRNAscan-SE	pseudogene_tRNA	1068302	1068371	25.1	+	.	ID=scaffold_518.trna7;Name=scaffold_518.tRNA7-GlyTCC;isotype=Gly;anticodon=TCC;gene_biotype=pseudogene
scaffold_518	tRNAscan-SE	exon	1068302	1068371	.	+	.	ID=scaffold_518.trna7.exon1;Parent=scaffold_518.trna7
scaffold_518	transdecoder	gene	1087443	1098875	.	+	.	ID=BSUD.24189;Interpro=NA
scaffold_518	transdecoder	mRNA	1087443	1098875	.	+	.	ID=BSUD.24189.1.p1;Parent=BSUD.24189;Interpro=NA
scaffold_518	transdecoder	five_prime_UTR	1087443	1087756	.	+	.	ID=BSUD.24189.1.p1.utr5p1;Parent=BSUD.24189.1.p1
scaffold_518	transdecoder	five_prime_UTR	1094225	1094263	.	+	.	ID=BSUD.24189.1.p1.utr5p2;Parent=BSUD.24189.1.p1
scaffold_518	transdecoder	exon	1087443	1087756	.	+	.	ID=BSUD.24189.1.p1.exon1;Parent=BSUD.24189.1.p1
scaffold_518	transdecoder	exon	1094225	1095226	.	+	.	ID=BSUD.24189.1.p1.exon2;Parent=BSUD.24189.1.p1
scaffold_518	transdecoder	CDS	1094264	1095226	.	+	0	ID=cds.BSUD.24189.1.p1;Parent=BSUD.24189.1.p1
scaffold_518	transdecoder	exon	1096744	1098875	.	+	.	ID=BSUD.24189.1.p1.exon3;Parent=BSUD.24189.1.p1
scaffold_518	transdecoder	CDS	1096744	1096947	.	+	0	ID=cds.BSUD.24189.1.p1;Parent=BSUD.24189.1.p1
scaffold_518	transdecoder	three_prime_UTR	1096948	1098875	.	+	.	ID=BSUD.24189.1.p1.utr3p1;Parent=BSUD.24189.1.p1
scaffold_518	transdecoder	mRNA	1087580	1098143	.	+	.	ID=BSUD.24189.2.p1;Parent=BSUD.24189;Interpro=NA
scaffold_518	transdecoder	five_prime_UTR	1087580	1087756	.	+	.	ID=BSUD.24189.2.p1.utr5p1;Parent=BSUD.24189.2.p1
scaffold_518	transdecoder	five_prime_UTR	1088158	1088191	.	+	.	ID=BSUD.24189.2.p1.utr5p2;Parent=BSUD.24189.2.p1
scaffold_518	transdecoder	exon	1087580	1087756	.	+	.	ID=BSUD.24189.2.p1.exon1;Parent=BSUD.24189.2.p1
scaffold_518	transdecoder	exon	1088158	1088245	.	+	.	ID=BSUD.24189.2.p1.exon2;Parent=BSUD.24189.2.p1
scaffold_518	transdecoder	CDS	1088192	1088245	.	+	0	ID=cds.BSUD.24189.2.p1;Parent=BSUD.24189.2.p1
scaffold_518	transdecoder	exon	1094225	1095226	.	+	.	ID=BSUD.24189.2.p1.exon3;Parent=BSUD.24189.2.p1
scaffold_518	transdecoder	CDS	1094225	1095226	.	+	0	ID=cds.BSUD.24189.2.p1;Parent=BSUD.24189.2.p1
scaffold_518	transdecoder	exon	1096744	1098143	.	+	.	ID=BSUD.24189.2.p1.exon4;Parent=BSUD.24189.2.p1
scaffold_518	transdecoder	CDS	1096744	1096947	.	+	0	ID=cds.BSUD.24189.2.p1;Parent=BSUD.24189.2.p1
scaffold_518	transdecoder	three_prime_UTR	1096948	1098143	.	+	.	ID=BSUD.24189.2.p1.utr3p1;Parent=BSUD.24189.2.p1
scaffold_518	StringTie	gene	1099094	1100313	1000	.	.	ID=BSUD.24190
scaffold_518	StringTie	transcript	1099094	1100313	1000	.	.	ID=BSUD.24190.1;Parent=BSUD.24190
scaffold_518	StringTie	exon	1099094	1100313	1000	.	.	ID=BSUD.24190.1.exon1;Parent=BSUD.24190.1
scaffold_518	transdecoder	gene	1161728	1201716	.	+	.	ID=BSUD.24200;Interpro=IPR009771 (Ribosome control protein 1)---IPR015943 (WD40/YVTN repeat-like-containing domain superfamily)---IPR036322 (WD40-repeat-containing domain superfamily)---IPR040096 (RAB6A-GEF complex partner protein 1)
scaffold_518	transdecoder	mRNA	1161728	1201716	.	+	.	ID=BSUD.24200.1.p1;Parent=BSUD.24200;Interpro=IPR009771 (Ribosome control protein 1)---IPR015943 (WD40/YVTN repeat-like-containing domain superfamily)---IPR036322 (WD40-repeat-containing domain superfamily)---IPR040096 (RAB6A-GEF complex partner protein 1)
scaffold_518	transdecoder	five_prime_UTR	1161728	1161814	.	+	.	ID=BSUD.24200.1.p1.utr5p1;Parent=BSUD.24200.1.p1
scaffold_518	transdecoder	exon	1161728	1161955	.	+	.	ID=BSUD.24200.1.p1.exon1;Parent=BSUD.24200.1.p1
scaffold_518	transdecoder	CDS	1161815	1161955	.	+	0	ID=cds.BSUD.24200.1.p1;Parent=BSUD.24200.1.p1
scaffold_518	transdecoder	exon	1164549	1164656	.	+	.	ID=BSUD.24200.1.p1.exon2;Parent=BSUD.24200.1.p1
scaffold_518	transdecoder	CDS	1164549	1164656	.	+	0	ID=cds.BSUD.24200.1.p1;Parent=BSUD.24200.1.p1
scaffold_518	transdecoder	exon	1165204	1165292	.	+	.	ID=BSUD.24200.1.p1.exon3;Parent=BSUD.24200.1.p1
scaffold_518	transdecoder	CDS	1165204	1165292	.	+	0	ID=cds.BSUD.24200.1.p1;Parent=BSUD.24200.1.p1
scaffold_518	transdecoder	exon	1166218	1166328	.	+	.	ID=BSUD.24200.1.p1.exon4;Parent=BSUD.24200.1.p1
scaffold_518	transdecoder	CDS	1166218	1166328	.	+	1	ID=cds.BSUD.24200.1.p1;Parent=BSUD.24200.1.p1
scaffold_518	transdecoder	exon	1166785	1166927	.	+	.	ID=BSUD.24200.1.p1.exon5;Parent=BSUD.24200.1.p1
scaffold_518	transdecoder	CDS	1166785	1166927	.	+	1	ID=cds.BSUD.24200.1.p1;Parent=BSUD.24200.1.p1
scaffold_518	transdecoder	exon	1167329	1167459	.	+	.	ID=BSUD.24200.1.p1.exon6;Parent=BSUD.24200.1.p1
scaffold_518	transdecoder	CDS	1167329	1167459	.	+	2	ID=cds.BSUD.24200.1.p1;Parent=BSUD.24200.1.p1
scaffold_518	transdecoder	exon	1168172	1168263	.	+	.	ID=BSUD.24200.1.p1.exon7;Parent=BSUD.24200.1.p1
scaffold_518	transdecoder	CDS	1168172	1168263	.	+	0	ID=cds.BSUD.24200.1.p1;Parent=BSUD.24200.1.p1
scaffold_518	transdecoder	exon	1169219	1169307	.	+	.	ID=BSUD.24200.1.p1.exon8;Parent=BSUD.24200.1.p1
scaffold_518	transdecoder	CDS	1169219	1169307	.	+	1	ID=cds.BSUD.24200.1.p1;Parent=BSUD.24200.1.p1
scaffold_518	transdecoder	exon	1169432	1169576	.	+	.	ID=BSUD.24200.1.p1.exon9;Parent=BSUD.24200.1.p1
scaffold_518	transdecoder	CDS	1169432	1169576	.	+	2	ID=cds.BSUD.24200.1.p1;Parent=BSUD.24200.1.p1
scaffold_518	transdecoder	exon	1170632	1170944	.	+	.	ID=BSUD.24200.1.p1.exon10;Parent=BSUD.24200.1.p1
scaffold_518	transdecoder	CDS	1170632	1170944	.	+	1	ID=cds.BSUD.24200.1.p1;Parent=BSUD.24200.1.p1
scaffold_518	transdecoder	exon	1171943	1172146	.	+	.	ID=BSUD.24200.1.p1.exon11;Parent=BSUD.24200.1.p1
scaffold_518	transdecoder	CDS	1171943	1172146	.	+	0	ID=cds.BSUD.24200.1.p1;Parent=BSUD.24200.1.p1
scaffold_518	transdecoder	exon	1173047	1173247	.	+	.	ID=BSUD.24200.1.p1.exon12;Parent=BSUD.24200.1.p1
scaffold_518	transdecoder	CDS	1173047	1173247	.	+	0	ID=cds.BSUD.24200.1.p1;Parent=BSUD.24200.1.p1
scaffold_518	transdecoder	exon	1179609	1179774	.	+	.	ID=BSUD.24200.1.p1.exon13;Parent=BSUD.24200.1.p1
scaffold_518	transdecoder	CDS	1179609	1179774	.	+	0	ID=cds.BSUD.24200.1.p1;Parent=BSUD.24200.1.p1
scaffold_518	transdecoder	exon	1179879	1179986	.	+	.	ID=BSUD.24200.1.p1.exon14;Parent=BSUD.24200.1.p1
scaffold_518	transdecoder	CDS	1179879	1179986	.	+	2	ID=cds.BSUD.24200.1.p1;Parent=BSUD.24200.1.p1
scaffold_518	transdecoder	exon	1180714	1180844	.	+	.	ID=BSUD.24200.1.p1.exon15;Parent=BSUD.24200.1.p1
scaffold_518	transdecoder	CDS	1180714	1180844	.	+	2	ID=cds.BSUD.24200.1.p1;Parent=BSUD.24200.1.p1
scaffold_518	transdecoder	exon	1181145	1181273	.	+	.	ID=BSUD.24200.1.p1.exon16;Parent=BSUD.24200.1.p1
scaffold_518	transdecoder	CDS	1181145	1181273	.	+	0	ID=cds.BSUD.24200.1.p1;Parent=BSUD.24200.1.p1
scaffold_518	transdecoder	exon	1181359	1181455	.	+	.	ID=BSUD.24200.1.p1.exon17;Parent=BSUD.24200.1.p1
scaffold_518	transdecoder	CDS	1181359	1181455	.	+	0	ID=cds.BSUD.24200.1.p1;Parent=BSUD.24200.1.p1
scaffold_518	transdecoder	exon	1182039	1182154	.	+	.	ID=BSUD.24200.1.p1.exon18;Parent=BSUD.24200.1.p1
scaffold_518	transdecoder	CDS	1182039	1182154	.	+	2	ID=cds.BSUD.24200.1.p1;Parent=BSUD.24200.1.p1
scaffold_518	transdecoder	exon	1187661	1187707	.	+	.	ID=BSUD.24200.1.p1.exon19;Parent=BSUD.24200.1.p1
scaffold_518	transdecoder	CDS	1187661	1187707	.	+	0	ID=cds.BSUD.24200.1.p1;Parent=BSUD.24200.1.p1
scaffold_518	transdecoder	exon	1188526	1188650	.	+	.	ID=BSUD.24200.1.p1.exon20;Parent=BSUD.24200.1.p1
scaffold_518	transdecoder	CDS	1188526	1188650	.	+	1	ID=cds.BSUD.24200.1.p1;Parent=BSUD.24200.1.p1
scaffold_518	transdecoder	exon	1190039	1190181	.	+	.	ID=BSUD.24200.1.p1.exon21;Parent=BSUD.24200.1.p1
scaffold_518	transdecoder	CDS	1190039	1190181	.	+	2	ID=cds.BSUD.24200.1.p1;Parent=BSUD.24200.1.p1
scaffold_518	transdecoder	exon	1190294	1190380	.	+	.	ID=BSUD.24200.1.p1.exon22;Parent=BSUD.24200.1.p1
scaffold_518	transdecoder	CDS	1190294	1190380	.	+	0	ID=cds.BSUD.24200.1.p1;Parent=BSUD.24200.1.p1
scaffold_518	transdecoder	exon	1190723	1190807	.	+	.	ID=BSUD.24200.1.p1.exon23;Parent=BSUD.24200.1.p1
scaffold_518	transdecoder	CDS	1190723	1190807	.	+	0	ID=cds.BSUD.24200.1.p1;Parent=BSUD.24200.1.p1
scaffold_518	transdecoder	exon	1191355	1191595	.	+	.	ID=BSUD.24200.1.p1.exon24;Parent=BSUD.24200.1.p1
scaffold_518	transdecoder	CDS	1191355	1191595	.	+	2	ID=cds.BSUD.24200.1.p1;Parent=BSUD.24200.1.p1
scaffold_518	transdecoder	exon	1192246	1192419	.	+	.	ID=BSUD.24200.1.p1.exon25;Parent=BSUD.24200.1.p1
scaffold_518	transdecoder	CDS	1192246	1192419	.	+	1	ID=cds.BSUD.24200.1.p1;Parent=BSUD.24200.1.p1
scaffold_518	transdecoder	exon	1193512	1193633	.	+	.	ID=BSUD.24200.1.p1.exon26;Parent=BSUD.24200.1.p1
scaffold_518	transdecoder	CDS	1193512	1193633	.	+	1	ID=cds.BSUD.24200.1.p1;Parent=BSUD.24200.1.p1
scaffold_518	transdecoder	exon	1194234	1194437	.	+	.	ID=BSUD.24200.1.p1.exon27;Parent=BSUD.24200.1.p1
scaffold_518	transdecoder	CDS	1194234	1194437	.	+	2	ID=cds.BSUD.24200.1.p1;Parent=BSUD.24200.1.p1
scaffold_518	transdecoder	exon	1194608	1194785	.	+	.	ID=BSUD.24200.1.p1.exon28;Parent=BSUD.24200.1.p1
scaffold_518	transdecoder	CDS	1194608	1194785	.	+	2	ID=cds.BSUD.24200.1.p1;Parent=BSUD.24200.1.p1
scaffold_518	transdecoder	exon	1195333	1195521	.	+	.	ID=BSUD.24200.1.p1.exon29;Parent=BSUD.24200.1.p1
scaffold_518	transdecoder	CDS	1195333	1195521	.	+	1	ID=cds.BSUD.24200.1.p1;Parent=BSUD.24200.1.p1
scaffold_518	transdecoder	exon	1196531	1201716	.	+	.	ID=BSUD.24200.1.p1.exon30;Parent=BSUD.24200.1.p1
scaffold_518	transdecoder	CDS	1196531	1196765	.	+	1	ID=cds.BSUD.24200.1.p1;Parent=BSUD.24200.1.p1
scaffold_518	transdecoder	three_prime_UTR	1196766	1201716	.	+	.	ID=BSUD.24200.1.p1.utr3p1;Parent=BSUD.24200.1.p1
scaffold_518	transdecoder	gene	1209039	1219864	.	+	.	ID=BSUD.24201;Interpro=IPR000686 (Fanconi anaemia group C protein)
scaffold_518	transdecoder	mRNA	1209039	1219864	.	+	.	ID=BSUD.24201.1.p1;Parent=BSUD.24201;Interpro=IPR000686 (Fanconi anaemia group C protein)
scaffold_518	transdecoder	five_prime_UTR	1209039	1209121	.	+	.	ID=BSUD.24201.1.p1.utr5p1;Parent=BSUD.24201.1.p1
scaffold_518	transdecoder	five_prime_UTR	1209597	1209653	.	+	.	ID=BSUD.24201.1.p1.utr5p2;Parent=BSUD.24201.1.p1
scaffold_518	transdecoder	exon	1209039	1209121	.	+	.	ID=BSUD.24201.1.p1.exon1;Parent=BSUD.24201.1.p1
scaffold_518	transdecoder	exon	1209597	1209728	.	+	.	ID=BSUD.24201.1.p1.exon2;Parent=BSUD.24201.1.p1
scaffold_518	transdecoder	CDS	1209654	1209728	.	+	0	ID=cds.BSUD.24201.1.p1;Parent=BSUD.24201.1.p1
scaffold_518	transdecoder	exon	1211808	1212030	.	+	.	ID=BSUD.24201.1.p1.exon3;Parent=BSUD.24201.1.p1
scaffold_518	transdecoder	CDS	1211808	1212030	.	+	0	ID=cds.BSUD.24201.1.p1;Parent=BSUD.24201.1.p1
scaffold_518	transdecoder	exon	1212981	1213126	.	+	.	ID=BSUD.24201.1.p1.exon4;Parent=BSUD.24201.1.p1
scaffold_518	transdecoder	CDS	1212981	1213126	.	+	2	ID=cds.BSUD.24201.1.p1;Parent=BSUD.24201.1.p1
scaffold_518	transdecoder	exon	1213578	1213739	.	+	.	ID=BSUD.24201.1.p1.exon5;Parent=BSUD.24201.1.p1
scaffold_518	transdecoder	CDS	1213578	1213739	.	+	0	ID=cds.BSUD.24201.1.p1;Parent=BSUD.24201.1.p1
scaffold_518	transdecoder	exon	1215732	1215795	.	+	.	ID=BSUD.24201.1.p1.exon6;Parent=BSUD.24201.1.p1
scaffold_518	transdecoder	CDS	1215732	1215795	.	+	0	ID=cds.BSUD.24201.1.p1;Parent=BSUD.24201.1.p1
scaffold_518	transdecoder	exon	1216475	1216671	.	+	.	ID=BSUD.24201.1.p1.exon7;Parent=BSUD.24201.1.p1
scaffold_518	transdecoder	CDS	1216475	1216671	.	+	2	ID=cds.BSUD.24201.1.p1;Parent=BSUD.24201.1.p1
scaffold_518	transdecoder	exon	1217055	1217123	.	+	.	ID=BSUD.24201.1.p1.exon8;Parent=BSUD.24201.1.p1
scaffold_518	transdecoder	CDS	1217055	1217123	.	+	0	ID=cds.BSUD.24201.1.p1;Parent=BSUD.24201.1.p1
scaffold_518	transdecoder	exon	1218202	1218426	.	+	.	ID=BSUD.24201.1.p1.exon9;Parent=BSUD.24201.1.p1
scaffold_518	transdecoder	CDS	1218202	1218426	.	+	0	ID=cds.BSUD.24201.1.p1;Parent=BSUD.24201.1.p1
scaffold_518	transdecoder	exon	1219366	1219864	.	+	.	ID=BSUD.24201.1.p1.exon10;Parent=BSUD.24201.1.p1
scaffold_518	transdecoder	CDS	1219366	1219575	.	+	0	ID=cds.BSUD.24201.1.p1;Parent=BSUD.24201.1.p1
scaffold_518	transdecoder	three_prime_UTR	1219576	1219864	.	+	.	ID=BSUD.24201.1.p1.utr3p1;Parent=BSUD.24201.1.p1
scaffold_518	transdecoder	mRNA	1209039	1219863	.	+	.	ID=BSUD.24201.2.p1;Parent=BSUD.24201;Interpro=IPR000686 (Fanconi anaemia group C protein)
scaffold_518	transdecoder	five_prime_UTR	1209039	1209121	.	+	.	ID=BSUD.24201.2.p1.utr5p1;Parent=BSUD.24201.2.p1
scaffold_518	transdecoder	five_prime_UTR	1209597	1209653	.	+	.	ID=BSUD.24201.2.p1.utr5p2;Parent=BSUD.24201.2.p1
scaffold_518	transdecoder	exon	1209039	1209121	.	+	.	ID=BSUD.24201.2.p1.exon1;Parent=BSUD.24201.2.p1
scaffold_518	transdecoder	exon	1209597	1209728	.	+	.	ID=BSUD.24201.2.p1.exon2;Parent=BSUD.24201.2.p1
scaffold_518	transdecoder	CDS	1209654	1209728	.	+	0	ID=cds.BSUD.24201.2.p1;Parent=BSUD.24201.2.p1
scaffold_518	transdecoder	exon	1211808	1212030	.	+	.	ID=BSUD.24201.2.p1.exon3;Parent=BSUD.24201.2.p1
scaffold_518	transdecoder	CDS	1211808	1212030	.	+	0	ID=cds.BSUD.24201.2.p1;Parent=BSUD.24201.2.p1
scaffold_518	transdecoder	exon	1212981	1213126	.	+	.	ID=BSUD.24201.2.p1.exon4;Parent=BSUD.24201.2.p1
scaffold_518	transdecoder	CDS	1212981	1213126	.	+	2	ID=cds.BSUD.24201.2.p1;Parent=BSUD.24201.2.p1
scaffold_518	transdecoder	exon	1213578	1213739	.	+	.	ID=BSUD.24201.2.p1.exon5;Parent=BSUD.24201.2.p1
scaffold_518	transdecoder	CDS	1213578	1213739	.	+	0	ID=cds.BSUD.24201.2.p1;Parent=BSUD.24201.2.p1
scaffold_518	transdecoder	exon	1216475	1216671	.	+	.	ID=BSUD.24201.2.p1.exon6;Parent=BSUD.24201.2.p1
scaffold_518	transdecoder	CDS	1216475	1216570	.	+	0	ID=cds.BSUD.24201.2.p1;Parent=BSUD.24201.2.p1
scaffold_518	transdecoder	exon	1217055	1217123	.	+	.	ID=BSUD.24201.2.p1.exon7;Parent=BSUD.24201.2.p1
scaffold_518	transdecoder	exon	1218202	1218426	.	+	.	ID=BSUD.24201.2.p1.exon8;Parent=BSUD.24201.2.p1
scaffold_518	transdecoder	exon	1219366	1219863	.	+	.	ID=BSUD.24201.2.p1.exon9;Parent=BSUD.24201.2.p1
scaffold_518	transdecoder	three_prime_UTR	1216571	1216671	.	+	.	ID=BSUD.24201.2.p1.utr3p1;Parent=BSUD.24201.2.p1
scaffold_518	transdecoder	three_prime_UTR	1217055	1217123	.	+	.	ID=BSUD.24201.2.p1.utr3p2;Parent=BSUD.24201.2.p1
scaffold_518	transdecoder	three_prime_UTR	1218202	1218426	.	+	.	ID=BSUD.24201.2.p1.utr3p3;Parent=BSUD.24201.2.p1
scaffold_518	transdecoder	three_prime_UTR	1219366	1219863	.	+	.	ID=BSUD.24201.2.p1.utr3p4;Parent=BSUD.24201.2.p1
scaffold_518	transdecoder	mRNA	1209039	1219861	.	+	.	ID=BSUD.24201.3.p1;Parent=BSUD.24201;Interpro=IPR000686 (Fanconi anaemia group C protein)
scaffold_518	transdecoder	five_prime_UTR	1209039	1209121	.	+	.	ID=BSUD.24201.3.p1.utr5p1;Parent=BSUD.24201.3.p1
scaffold_518	transdecoder	five_prime_UTR	1209597	1209728	.	+	.	ID=BSUD.24201.3.p1.utr5p2;Parent=BSUD.24201.3.p1
scaffold_518	transdecoder	five_prime_UTR	1211808	1212034	.	+	.	ID=BSUD.24201.3.p1.utr5p3;Parent=BSUD.24201.3.p1
scaffold_518	transdecoder	five_prime_UTR	1212981	1213126	.	+	.	ID=BSUD.24201.3.p1.utr5p4;Parent=BSUD.24201.3.p1
scaffold_518	transdecoder	five_prime_UTR	1213578	1213739	.	+	.	ID=BSUD.24201.3.p1.utr5p5;Parent=BSUD.24201.3.p1
scaffold_518	transdecoder	five_prime_UTR	1216475	1216581	.	+	.	ID=BSUD.24201.3.p1.utr5p6;Parent=BSUD.24201.3.p1
scaffold_518	transdecoder	exon	1209039	1209121	.	+	.	ID=BSUD.24201.3.p1.exon1;Parent=BSUD.24201.3.p1
scaffold_518	transdecoder	exon	1209597	1209728	.	+	.	ID=BSUD.24201.3.p1.exon2;Parent=BSUD.24201.3.p1
scaffold_518	transdecoder	exon	1211808	1212034	.	+	.	ID=BSUD.24201.3.p1.exon3;Parent=BSUD.24201.3.p1
scaffold_518	transdecoder	exon	1212981	1213126	.	+	.	ID=BSUD.24201.3.p1.exon4;Parent=BSUD.24201.3.p1
scaffold_518	transdecoder	exon	1213578	1213739	.	+	.	ID=BSUD.24201.3.p1.exon5;Parent=BSUD.24201.3.p1
scaffold_518	transdecoder	exon	1216475	1216671	.	+	.	ID=BSUD.24201.3.p1.exon6;Parent=BSUD.24201.3.p1
scaffold_518	transdecoder	CDS	1216582	1216671	.	+	0	ID=cds.BSUD.24201.3.p1;Parent=BSUD.24201.3.p1
scaffold_518	transdecoder	exon	1217055	1217123	.	+	.	ID=BSUD.24201.3.p1.exon7;Parent=BSUD.24201.3.p1
scaffold_518	transdecoder	CDS	1217055	1217123	.	+	0	ID=cds.BSUD.24201.3.p1;Parent=BSUD.24201.3.p1
scaffold_518	transdecoder	exon	1218202	1218426	.	+	.	ID=BSUD.24201.3.p1.exon8;Parent=BSUD.24201.3.p1
scaffold_518	transdecoder	CDS	1218202	1218426	.	+	0	ID=cds.BSUD.24201.3.p1;Parent=BSUD.24201.3.p1
scaffold_518	transdecoder	exon	1219366	1219861	.	+	.	ID=BSUD.24201.3.p1.exon9;Parent=BSUD.24201.3.p1
scaffold_518	transdecoder	CDS	1219366	1219575	.	+	0	ID=cds.BSUD.24201.3.p1;Parent=BSUD.24201.3.p1
scaffold_518	transdecoder	three_prime_UTR	1219576	1219861	.	+	.	ID=BSUD.24201.3.p1.utr3p1;Parent=BSUD.24201.3.p1
scaffold_518	transdecoder	mRNA	1209039	1219855	.	+	.	ID=BSUD.24201.4.p1;Parent=BSUD.24201;Interpro=IPR000686 (Fanconi anaemia group C protein)
scaffold_518	transdecoder	five_prime_UTR	1209039	1209121	.	+	.	ID=BSUD.24201.4.p1.utr5p1;Parent=BSUD.24201.4.p1
scaffold_518	transdecoder	five_prime_UTR	1209597	1209653	.	+	.	ID=BSUD.24201.4.p1.utr5p2;Parent=BSUD.24201.4.p1
scaffold_518	transdecoder	exon	1209039	1209121	.	+	.	ID=BSUD.24201.4.p1.exon1;Parent=BSUD.24201.4.p1
scaffold_518	transdecoder	exon	1209597	1209728	.	+	.	ID=BSUD.24201.4.p1.exon2;Parent=BSUD.24201.4.p1
scaffold_518	transdecoder	CDS	1209654	1209728	.	+	0	ID=cds.BSUD.24201.4.p1;Parent=BSUD.24201.4.p1
scaffold_518	transdecoder	exon	1211808	1212030	.	+	.	ID=BSUD.24201.4.p1.exon3;Parent=BSUD.24201.4.p1
scaffold_518	transdecoder	CDS	1211808	1212030	.	+	0	ID=cds.BSUD.24201.4.p1;Parent=BSUD.24201.4.p1
scaffold_518	transdecoder	exon	1212981	1213126	.	+	.	ID=BSUD.24201.4.p1.exon4;Parent=BSUD.24201.4.p1
scaffold_518	transdecoder	CDS	1212981	1213126	.	+	2	ID=cds.BSUD.24201.4.p1;Parent=BSUD.24201.4.p1
scaffold_518	transdecoder	exon	1213578	1213739	.	+	.	ID=BSUD.24201.4.p1.exon5;Parent=BSUD.24201.4.p1
scaffold_518	transdecoder	CDS	1213578	1213739	.	+	0	ID=cds.BSUD.24201.4.p1;Parent=BSUD.24201.4.p1
scaffold_518	transdecoder	exon	1216475	1216671	.	+	.	ID=BSUD.24201.4.p1.exon6;Parent=BSUD.24201.4.p1
scaffold_518	transdecoder	CDS	1216475	1216570	.	+	0	ID=cds.BSUD.24201.4.p1;Parent=BSUD.24201.4.p1
scaffold_518	transdecoder	exon	1217055	1219855	.	+	.	ID=BSUD.24201.4.p1.exon7;Parent=BSUD.24201.4.p1
scaffold_518	transdecoder	three_prime_UTR	1216571	1216671	.	+	.	ID=BSUD.24201.4.p1.utr3p1;Parent=BSUD.24201.4.p1
scaffold_518	transdecoder	three_prime_UTR	1217055	1219855	.	+	.	ID=BSUD.24201.4.p1.utr3p2;Parent=BSUD.24201.4.p1
scaffold_518	transdecoder	gene	1220088	1225862	.	-	.	ID=BSUD.24202;Interpro=IPR019319 (Plasminogen receptor (KT))
scaffold_518	transdecoder	mRNA	1220088	1225862	.	-	.	ID=BSUD.24202.1.p1;Parent=BSUD.24202;Interpro=IPR019319 (Plasminogen receptor (KT))
scaffold_518	transdecoder	five_prime_UTR	1225256	1225862	.	-	.	ID=BSUD.24202.1.p1.utr5p1;Parent=BSUD.24202.1.p1
scaffold_518	transdecoder	five_prime_UTR	1223542	1223574	.	-	.	ID=BSUD.24202.1.p1.utr5p2;Parent=BSUD.24202.1.p1
scaffold_518	transdecoder	exon	1225256	1225862	.	-	.	ID=BSUD.24202.1.p1.exon1;Parent=BSUD.24202.1.p1
scaffold_518	transdecoder	exon	1223461	1223574	.	-	.	ID=BSUD.24202.1.p1.exon2;Parent=BSUD.24202.1.p1
scaffold_518	transdecoder	CDS	1223461	1223541	.	-	0	ID=cds.BSUD.24202.1.p1;Parent=BSUD.24202.1.p1
scaffold_518	transdecoder	exon	1222438	1222568	.	-	.	ID=BSUD.24202.1.p1.exon3;Parent=BSUD.24202.1.p1
scaffold_518	transdecoder	CDS	1222438	1222568	.	-	0	ID=cds.BSUD.24202.1.p1;Parent=BSUD.24202.1.p1
scaffold_518	transdecoder	exon	1221990	1222099	.	-	.	ID=BSUD.24202.1.p1.exon4;Parent=BSUD.24202.1.p1
scaffold_518	transdecoder	CDS	1221990	1222099	.	-	1	ID=cds.BSUD.24202.1.p1;Parent=BSUD.24202.1.p1
scaffold_518	transdecoder	exon	1220088	1221336	.	-	.	ID=BSUD.24202.1.p1.exon5;Parent=BSUD.24202.1.p1
scaffold_518	transdecoder	CDS	1221194	1221336	.	-	2	ID=cds.BSUD.24202.1.p1;Parent=BSUD.24202.1.p1
scaffold_518	transdecoder	three_prime_UTR	1220088	1221193	.	-	.	ID=BSUD.24202.1.p1.utr3p1;Parent=BSUD.24202.1.p1
scaffold_518	transdecoder	gene	1227738	1250059	.	+	.	ID=BSUD.24203;Interpro=IPR001611 (Leucine-rich repeat)---IPR003591 (Leucine-rich repeat, typical subtype)---IPR032675 (Leucine-rich repeat domain superfamily)
scaffold_518	transdecoder	mRNA	1227738	1250059	.	+	.	ID=BSUD.24203.1.p1;Parent=BSUD.24203;Interpro=IPR001611 (Leucine-rich repeat)---IPR003591 (Leucine-rich repeat, typical subtype)---IPR032675 (Leucine-rich repeat domain superfamily)
scaffold_518	transdecoder	five_prime_UTR	1227738	1227938	.	+	.	ID=BSUD.24203.1.p1.utr5p1;Parent=BSUD.24203.1.p1
scaffold_518	transdecoder	five_prime_UTR	1229630	1229681	.	+	.	ID=BSUD.24203.1.p1.utr5p2;Parent=BSUD.24203.1.p1
scaffold_518	transdecoder	exon	1227738	1227938	.	+	.	ID=BSUD.24203.1.p1.exon1;Parent=BSUD.24203.1.p1
scaffold_518	transdecoder	exon	1229630	1229811	.	+	.	ID=BSUD.24203.1.p1.exon2;Parent=BSUD.24203.1.p1
scaffold_518	transdecoder	CDS	1229682	1229811	.	+	0	ID=cds.BSUD.24203.1.p1;Parent=BSUD.24203.1.p1
scaffold_518	transdecoder	exon	1230411	1230592	.	+	.	ID=BSUD.24203.1.p1.exon3;Parent=BSUD.24203.1.p1
scaffold_518	transdecoder	CDS	1230411	1230592	.	+	2	ID=cds.BSUD.24203.1.p1;Parent=BSUD.24203.1.p1
scaffold_518	transdecoder	exon	1230801	1230874	.	+	.	ID=BSUD.24203.1.p1.exon4;Parent=BSUD.24203.1.p1
scaffold_518	transdecoder	CDS	1230801	1230874	.	+	0	ID=cds.BSUD.24203.1.p1;Parent=BSUD.24203.1.p1
scaffold_518	transdecoder	exon	1231382	1231511	.	+	.	ID=BSUD.24203.1.p1.exon5;Parent=BSUD.24203.1.p1
scaffold_518	transdecoder	CDS	1231382	1231511	.	+	1	ID=cds.BSUD.24203.1.p1;Parent=BSUD.24203.1.p1
scaffold_518	transdecoder	exon	1232308	1232431	.	+	.	ID=BSUD.24203.1.p1.exon6;Parent=BSUD.24203.1.p1
scaffold_518	transdecoder	CDS	1232308	1232431	.	+	0	ID=cds.BSUD.24203.1.p1;Parent=BSUD.24203.1.p1
scaffold_518	transdecoder	exon	1233377	1233519	.	+	.	ID=BSUD.24203.1.p1.exon7;Parent=BSUD.24203.1.p1
scaffold_518	transdecoder	CDS	1233377	1233519	.	+	2	ID=cds.BSUD.24203.1.p1;Parent=BSUD.24203.1.p1
scaffold_518	transdecoder	exon	1234003	1234175	.	+	.	ID=BSUD.24203.1.p1.exon8;Parent=BSUD.24203.1.p1
scaffold_518	transdecoder	CDS	1234003	1234175	.	+	0	ID=cds.BSUD.24203.1.p1;Parent=BSUD.24203.1.p1
scaffold_518	transdecoder	exon	1235246	1235336	.	+	.	ID=BSUD.24203.1.p1.exon9;Parent=BSUD.24203.1.p1
scaffold_518	transdecoder	CDS	1235246	1235336	.	+	1	ID=cds.BSUD.24203.1.p1;Parent=BSUD.24203.1.p1
scaffold_518	transdecoder	exon	1235811	1235974	.	+	.	ID=BSUD.24203.1.p1.exon10;Parent=BSUD.24203.1.p1
scaffold_518	transdecoder	CDS	1235811	1235974	.	+	0	ID=cds.BSUD.24203.1.p1;Parent=BSUD.24203.1.p1
scaffold_518	transdecoder	exon	1236819	1236926	.	+	.	ID=BSUD.24203.1.p1.exon11;Parent=BSUD.24203.1.p1
scaffold_518	transdecoder	CDS	1236819	1236926	.	+	1	ID=cds.BSUD.24203.1.p1;Parent=BSUD.24203.1.p1
scaffold_518	transdecoder	exon	1238461	1238571	.	+	.	ID=BSUD.24203.1.p1.exon12;Parent=BSUD.24203.1.p1
scaffold_518	transdecoder	CDS	1238461	1238571	.	+	1	ID=cds.BSUD.24203.1.p1;Parent=BSUD.24203.1.p1
scaffold_518	transdecoder	exon	1240183	1240260	.	+	.	ID=BSUD.24203.1.p1.exon13;Parent=BSUD.24203.1.p1
scaffold_518	transdecoder	CDS	1240183	1240260	.	+	1	ID=cds.BSUD.24203.1.p1;Parent=BSUD.24203.1.p1
scaffold_518	transdecoder	exon	1241537	1241722	.	+	.	ID=BSUD.24203.1.p1.exon14;Parent=BSUD.24203.1.p1
scaffold_518	transdecoder	CDS	1241537	1241722	.	+	1	ID=cds.BSUD.24203.1.p1;Parent=BSUD.24203.1.p1
scaffold_518	transdecoder	exon	1248891	1250059	.	+	.	ID=BSUD.24203.1.p1.exon15;Parent=BSUD.24203.1.p1
scaffold_518	transdecoder	CDS	1248891	1248996	.	+	1	ID=cds.BSUD.24203.1.p1;Parent=BSUD.24203.1.p1
scaffold_518	transdecoder	three_prime_UTR	1248997	1250059	.	+	.	ID=BSUD.24203.1.p1.utr3p1;Parent=BSUD.24203.1.p1
scaffold_518	transdecoder	mRNA	1227740	1250058	.	+	.	ID=BSUD.24203.2.p1;Parent=BSUD.24203;Interpro=IPR001611 (Leucine-rich repeat)---IPR003591 (Leucine-rich repeat, typical subtype)---IPR032675 (Leucine-rich repeat domain superfamily)
scaffold_518	transdecoder	five_prime_UTR	1227740	1227757	.	+	.	ID=BSUD.24203.2.p1.utr5p1;Parent=BSUD.24203.2.p1
scaffold_518	transdecoder	five_prime_UTR	1229630	1229681	.	+	.	ID=BSUD.24203.2.p1.utr5p2;Parent=BSUD.24203.2.p1
scaffold_518	transdecoder	exon	1227740	1227757	.	+	.	ID=BSUD.24203.2.p1.exon1;Parent=BSUD.24203.2.p1
scaffold_518	transdecoder	exon	1229630	1229811	.	+	.	ID=BSUD.24203.2.p1.exon2;Parent=BSUD.24203.2.p1
scaffold_518	transdecoder	CDS	1229682	1229811	.	+	0	ID=cds.BSUD.24203.2.p1;Parent=BSUD.24203.2.p1
scaffold_518	transdecoder	exon	1230411	1230592	.	+	.	ID=BSUD.24203.2.p1.exon3;Parent=BSUD.24203.2.p1
scaffold_518	transdecoder	CDS	1230411	1230592	.	+	2	ID=cds.BSUD.24203.2.p1;Parent=BSUD.24203.2.p1
scaffold_518	transdecoder	exon	1230801	1230874	.	+	.	ID=BSUD.24203.2.p1.exon4;Parent=BSUD.24203.2.p1
scaffold_518	transdecoder	CDS	1230801	1230874	.	+	0	ID=cds.BSUD.24203.2.p1;Parent=BSUD.24203.2.p1
scaffold_518	transdecoder	exon	1231382	1231511	.	+	.	ID=BSUD.24203.2.p1.exon5;Parent=BSUD.24203.2.p1
scaffold_518	transdecoder	CDS	1231382	1231511	.	+	1	ID=cds.BSUD.24203.2.p1;Parent=BSUD.24203.2.p1
scaffold_518	transdecoder	exon	1232308	1232431	.	+	.	ID=BSUD.24203.2.p1.exon6;Parent=BSUD.24203.2.p1
scaffold_518	transdecoder	CDS	1232308	1232431	.	+	0	ID=cds.BSUD.24203.2.p1;Parent=BSUD.24203.2.p1
scaffold_518	transdecoder	exon	1233377	1233519	.	+	.	ID=BSUD.24203.2.p1.exon7;Parent=BSUD.24203.2.p1
scaffold_518	transdecoder	CDS	1233377	1233519	.	+	2	ID=cds.BSUD.24203.2.p1;Parent=BSUD.24203.2.p1
scaffold_518	transdecoder	exon	1234003	1234175	.	+	.	ID=BSUD.24203.2.p1.exon8;Parent=BSUD.24203.2.p1
scaffold_518	transdecoder	CDS	1234003	1234175	.	+	0	ID=cds.BSUD.24203.2.p1;Parent=BSUD.24203.2.p1
scaffold_518	transdecoder	exon	1235246	1235336	.	+	.	ID=BSUD.24203.2.p1.exon9;Parent=BSUD.24203.2.p1
scaffold_518	transdecoder	CDS	1235246	1235336	.	+	1	ID=cds.BSUD.24203.2.p1;Parent=BSUD.24203.2.p1
scaffold_518	transdecoder	exon	1235811	1235974	.	+	.	ID=BSUD.24203.2.p1.exon10;Parent=BSUD.24203.2.p1
scaffold_518	transdecoder	CDS	1235811	1235974	.	+	0	ID=cds.BSUD.24203.2.p1;Parent=BSUD.24203.2.p1
scaffold_518	transdecoder	exon	1236819	1236926	.	+	.	ID=BSUD.24203.2.p1.exon11;Parent=BSUD.24203.2.p1
scaffold_518	transdecoder	CDS	1236819	1236926	.	+	1	ID=cds.BSUD.24203.2.p1;Parent=BSUD.24203.2.p1
scaffold_518	transdecoder	exon	1238461	1238571	.	+	.	ID=BSUD.24203.2.p1.exon12;Parent=BSUD.24203.2.p1
scaffold_518	transdecoder	CDS	1238461	1238571	.	+	1	ID=cds.BSUD.24203.2.p1;Parent=BSUD.24203.2.p1
scaffold_518	transdecoder	exon	1240183	1240260	.	+	.	ID=BSUD.24203.2.p1.exon13;Parent=BSUD.24203.2.p1
scaffold_518	transdecoder	CDS	1240183	1240260	.	+	1	ID=cds.BSUD.24203.2.p1;Parent=BSUD.24203.2.p1
scaffold_518	transdecoder	exon	1241537	1241722	.	+	.	ID=BSUD.24203.2.p1.exon14;Parent=BSUD.24203.2.p1
scaffold_518	transdecoder	CDS	1241537	1241722	.	+	1	ID=cds.BSUD.24203.2.p1;Parent=BSUD.24203.2.p1
scaffold_518	transdecoder	exon	1248891	1250058	.	+	.	ID=BSUD.24203.2.p1.exon15;Parent=BSUD.24203.2.p1
scaffold_518	transdecoder	CDS	1248891	1248996	.	+	1	ID=cds.BSUD.24203.2.p1;Parent=BSUD.24203.2.p1
scaffold_518	transdecoder	three_prime_UTR	1248997	1250058	.	+	.	ID=BSUD.24203.2.p1.utr3p1;Parent=BSUD.24203.2.p1
scaffold_518	transdecoder	mRNA	1227752	1250059	.	+	.	ID=BSUD.24203.3.p1;Parent=BSUD.24203;Interpro=IPR001611 (Leucine-rich repeat)---IPR003591 (Leucine-rich repeat, typical subtype)---IPR032675 (Leucine-rich repeat domain superfamily)
scaffold_518	transdecoder	five_prime_UTR	1227752	1227829	.	+	.	ID=BSUD.24203.3.p1.utr5p1;Parent=BSUD.24203.3.p1
scaffold_518	transdecoder	five_prime_UTR	1229630	1229681	.	+	.	ID=BSUD.24203.3.p1.utr5p2;Parent=BSUD.24203.3.p1
scaffold_518	transdecoder	exon	1227752	1227829	.	+	.	ID=BSUD.24203.3.p1.exon1;Parent=BSUD.24203.3.p1
scaffold_518	transdecoder	exon	1229630	1229811	.	+	.	ID=BSUD.24203.3.p1.exon2;Parent=BSUD.24203.3.p1
scaffold_518	transdecoder	CDS	1229682	1229811	.	+	0	ID=cds.BSUD.24203.3.p1;Parent=BSUD.24203.3.p1
scaffold_518	transdecoder	exon	1230411	1230592	.	+	.	ID=BSUD.24203.3.p1.exon3;Parent=BSUD.24203.3.p1
scaffold_518	transdecoder	CDS	1230411	1230592	.	+	2	ID=cds.BSUD.24203.3.p1;Parent=BSUD.24203.3.p1
scaffold_518	transdecoder	exon	1230801	1230874	.	+	.	ID=BSUD.24203.3.p1.exon4;Parent=BSUD.24203.3.p1
scaffold_518	transdecoder	CDS	1230801	1230874	.	+	0	ID=cds.BSUD.24203.3.p1;Parent=BSUD.24203.3.p1
scaffold_518	transdecoder	exon	1231382	1231511	.	+	.	ID=BSUD.24203.3.p1.exon5;Parent=BSUD.24203.3.p1
scaffold_518	transdecoder	CDS	1231382	1231511	.	+	1	ID=cds.BSUD.24203.3.p1;Parent=BSUD.24203.3.p1
scaffold_518	transdecoder	exon	1232308	1232431	.	+	.	ID=BSUD.24203.3.p1.exon6;Parent=BSUD.24203.3.p1
scaffold_518	transdecoder	CDS	1232308	1232431	.	+	0	ID=cds.BSUD.24203.3.p1;Parent=BSUD.24203.3.p1
scaffold_518	transdecoder	exon	1233377	1233519	.	+	.	ID=BSUD.24203.3.p1.exon7;Parent=BSUD.24203.3.p1
scaffold_518	transdecoder	CDS	1233377	1233519	.	+	2	ID=cds.BSUD.24203.3.p1;Parent=BSUD.24203.3.p1
scaffold_518	transdecoder	exon	1234003	1234175	.	+	.	ID=BSUD.24203.3.p1.exon8;Parent=BSUD.24203.3.p1
scaffold_518	transdecoder	CDS	1234003	1234175	.	+	0	ID=cds.BSUD.24203.3.p1;Parent=BSUD.24203.3.p1
scaffold_518	transdecoder	exon	1235246	1235336	.	+	.	ID=BSUD.24203.3.p1.exon9;Parent=BSUD.24203.3.p1
scaffold_518	transdecoder	CDS	1235246	1235336	.	+	1	ID=cds.BSUD.24203.3.p1;Parent=BSUD.24203.3.p1
scaffold_518	transdecoder	exon	1235811	1235974	.	+	.	ID=BSUD.24203.3.p1.exon10;Parent=BSUD.24203.3.p1
scaffold_518	transdecoder	CDS	1235811	1235974	.	+	0	ID=cds.BSUD.24203.3.p1;Parent=BSUD.24203.3.p1
scaffold_518	transdecoder	exon	1236819	1236926	.	+	.	ID=BSUD.24203.3.p1.exon11;Parent=BSUD.24203.3.p1
scaffold_518	transdecoder	CDS	1236819	1236926	.	+	1	ID=cds.BSUD.24203.3.p1;Parent=BSUD.24203.3.p1
scaffold_518	transdecoder	exon	1238461	1238571	.	+	.	ID=BSUD.24203.3.p1.exon12;Parent=BSUD.24203.3.p1
scaffold_518	transdecoder	CDS	1238461	1238571	.	+	1	ID=cds.BSUD.24203.3.p1;Parent=BSUD.24203.3.p1
scaffold_518	transdecoder	exon	1240183	1240260	.	+	.	ID=BSUD.24203.3.p1.exon13;Parent=BSUD.24203.3.p1
scaffold_518	transdecoder	CDS	1240183	1240260	.	+	1	ID=cds.BSUD.24203.3.p1;Parent=BSUD.24203.3.p1
scaffold_518	transdecoder	exon	1241537	1241722	.	+	.	ID=BSUD.24203.3.p1.exon14;Parent=BSUD.24203.3.p1
scaffold_518	transdecoder	CDS	1241537	1241722	.	+	1	ID=cds.BSUD.24203.3.p1;Parent=BSUD.24203.3.p1
scaffold_518	transdecoder	exon	1248891	1250059	.	+	.	ID=BSUD.24203.3.p1.exon15;Parent=BSUD.24203.3.p1
scaffold_518	transdecoder	CDS	1248891	1248996	.	+	1	ID=cds.BSUD.24203.3.p1;Parent=BSUD.24203.3.p1
scaffold_518	transdecoder	three_prime_UTR	1248997	1250059	.	+	.	ID=BSUD.24203.3.p1.utr3p1;Parent=BSUD.24203.3.p1
scaffold_518	tRNAscan-SE	pseudogene_tRNA	1230099	1230164	33.0	-	.	ID=scaffold_518.trna15;Name=scaffold_518.tRNA15-ArgTCT;isotype=Arg;anticodon=TCT;gene_biotype=pseudogene
scaffold_518	tRNAscan-SE	exon	1230099	1230164	.	-	.	ID=scaffold_518.trna15.exon1;Parent=scaffold_518.trna15
scaffold_518	tRNAscan-SE	pseudogene_tRNA	1242569	1242636	31.5	+	.	ID=scaffold_518.trna8;Name=scaffold_518.tRNA8-UndetNNN;isotype=Undet;anticodon=NNN;gene_biotype=pseudogene
scaffold_518	tRNAscan-SE	exon	1242569	1242636	.	+	.	ID=scaffold_518.trna8.exon1;Parent=scaffold_518.trna8
scaffold_518	transdecoder	gene	1267956	1354448	.	+	.	ID=BSUD.24204;Interpro=IPR000008 (C2 domain)---IPR029996 (Otoferlin)---IPR035892 (C2 domain superfamily)---IPR037720 (Ferlin, second C2 domain)---IPR037721 (Ferlin family)---IPR037726 (Ferlin, first C2 domain)
scaffold_518	transdecoder	mRNA	1267956	1354448	.	+	.	ID=BSUD.24204.1.p1;Parent=BSUD.24204;Interpro=IPR000008 (C2 domain)---IPR029996 (Otoferlin)---IPR035892 (C2 domain superfamily)---IPR037720 (Ferlin, second C2 domain)---IPR037721 (Ferlin family)---IPR037726 (Ferlin, first C2 domain)
scaffold_518	transdecoder	five_prime_UTR	1267956	1268291	.	+	.	ID=BSUD.24204.1.p1.utr5p1;Parent=BSUD.24204.1.p1
scaffold_518	transdecoder	five_prime_UTR	1301652	1301739	.	+	.	ID=BSUD.24204.1.p1.utr5p2;Parent=BSUD.24204.1.p1
scaffold_518	transdecoder	exon	1267956	1268291	.	+	.	ID=BSUD.24204.1.p1.exon1;Parent=BSUD.24204.1.p1
scaffold_518	transdecoder	exon	1301652	1301818	.	+	.	ID=BSUD.24204.1.p1.exon2;Parent=BSUD.24204.1.p1
scaffold_518	transdecoder	CDS	1301740	1301818	.	+	0	ID=cds.BSUD.24204.1.p1;Parent=BSUD.24204.1.p1
scaffold_518	transdecoder	exon	1327479	1327537	.	+	.	ID=BSUD.24204.1.p1.exon3;Parent=BSUD.24204.1.p1
scaffold_518	transdecoder	CDS	1327479	1327537	.	+	2	ID=cds.BSUD.24204.1.p1;Parent=BSUD.24204.1.p1
scaffold_518	transdecoder	exon	1339411	1339499	.	+	.	ID=BSUD.24204.1.p1.exon4;Parent=BSUD.24204.1.p1
scaffold_518	transdecoder	CDS	1339411	1339499	.	+	0	ID=cds.BSUD.24204.1.p1;Parent=BSUD.24204.1.p1
scaffold_518	transdecoder	exon	1340844	1340943	.	+	.	ID=BSUD.24204.1.p1.exon5;Parent=BSUD.24204.1.p1
scaffold_518	transdecoder	CDS	1340844	1340943	.	+	1	ID=cds.BSUD.24204.1.p1;Parent=BSUD.24204.1.p1
scaffold_518	transdecoder	exon	1342024	1342196	.	+	.	ID=BSUD.24204.1.p1.exon6;Parent=BSUD.24204.1.p1
scaffold_518	transdecoder	CDS	1342024	1342196	.	+	0	ID=cds.BSUD.24204.1.p1;Parent=BSUD.24204.1.p1
scaffold_518	transdecoder	exon	1342843	1342938	.	+	.	ID=BSUD.24204.1.p1.exon7;Parent=BSUD.24204.1.p1
scaffold_518	transdecoder	CDS	1342843	1342938	.	+	1	ID=cds.BSUD.24204.1.p1;Parent=BSUD.24204.1.p1
scaffold_518	transdecoder	exon	1344025	1344140	.	+	.	ID=BSUD.24204.1.p1.exon8;Parent=BSUD.24204.1.p1
scaffold_518	transdecoder	CDS	1344025	1344140	.	+	1	ID=cds.BSUD.24204.1.p1;Parent=BSUD.24204.1.p1
scaffold_518	transdecoder	exon	1345585	1345711	.	+	.	ID=BSUD.24204.1.p1.exon9;Parent=BSUD.24204.1.p1
scaffold_518	transdecoder	CDS	1345585	1345711	.	+	2	ID=cds.BSUD.24204.1.p1;Parent=BSUD.24204.1.p1
scaffold_518	transdecoder	exon	1351464	1351518	.	+	.	ID=BSUD.24204.1.p1.exon10;Parent=BSUD.24204.1.p1
scaffold_518	transdecoder	CDS	1351464	1351518	.	+	1	ID=cds.BSUD.24204.1.p1;Parent=BSUD.24204.1.p1
scaffold_518	transdecoder	exon	1353284	1353415	.	+	.	ID=BSUD.24204.1.p1.exon11;Parent=BSUD.24204.1.p1
scaffold_518	transdecoder	CDS	1353284	1353415	.	+	0	ID=cds.BSUD.24204.1.p1;Parent=BSUD.24204.1.p1
scaffold_518	transdecoder	exon	1353839	1354448	.	+	.	ID=BSUD.24204.1.p1.exon12;Parent=BSUD.24204.1.p1
scaffold_518	transdecoder	CDS	1353839	1353952	.	+	0	ID=cds.BSUD.24204.1.p1;Parent=BSUD.24204.1.p1
scaffold_518	transdecoder	three_prime_UTR	1353953	1354448	.	+	.	ID=BSUD.24204.1.p1.utr3p1;Parent=BSUD.24204.1.p1
scaffold_518	tRNAscan-SE	pseudogene_tRNA	1276437	1276507	29.7	+	.	ID=scaffold_518.trna9;Name=scaffold_518.tRNA9-GlyTCC;isotype=Gly;anticodon=TCC;gene_biotype=pseudogene
scaffold_518	tRNAscan-SE	exon	1276437	1276507	.	+	.	ID=scaffold_518.trna9.exon1;Parent=scaffold_518.trna9
scaffold_518	tRNAscan-SE	pseudogene_tRNA	1302433	1302511	39.3	-	.	ID=scaffold_518.trna14;Name=scaffold_518.tRNA14-GlyTCC;isotype=Gly;anticodon=TCC;gene_biotype=pseudogene
scaffold_518	tRNAscan-SE	exon	1302433	1302511	.	-	.	ID=scaffold_518.trna14.exon1;Parent=scaffold_518.trna14
scaffold_518	tRNAscan-SE	pseudogene_tRNA	1346020	1346091	22.7	-	.	ID=scaffold_518.trna13;Name=scaffold_518.tRNA13-GlyTCC;isotype=Gly;anticodon=TCC;gene_biotype=pseudogene
scaffold_518	tRNAscan-SE	exon	1346020	1346091	.	-	.	ID=scaffold_518.trna13.exon1;Parent=scaffold_518.trna13
scaffold_518	transdecoder	gene	1363634	1370259	.	+	.	ID=BSUD.24205;Interpro=IPR000008 (C2 domain)---IPR012968 (FerIin domain)---IPR029996 (Otoferlin)---IPR035892 (C2 domain superfamily)---IPR037721 (Ferlin family)---IPR037722 (Ferlin, third C2 domain)
scaffold_518	transdecoder	mRNA	1363634	1370259	.	+	.	ID=BSUD.24205.1.p1;Parent=BSUD.24205;Interpro=IPR000008 (C2 domain)---IPR012968 (FerIin domain)---IPR029996 (Otoferlin)---IPR035892 (C2 domain superfamily)---IPR037721 (Ferlin family)---IPR037722 (Ferlin, third C2 domain)
scaffold_518	transdecoder	exon	1363634	1363749	.	+	.	ID=BSUD.24205.1.p1.exon1;Parent=BSUD.24205.1.p1
scaffold_518	transdecoder	CDS	1363636	1363749	.	+	0	ID=cds.BSUD.24205.1.p1;Parent=BSUD.24205.1.p1
scaffold_518	transdecoder	exon	1364266	1364306	.	+	.	ID=BSUD.24205.1.p1.exon2;Parent=BSUD.24205.1.p1
scaffold_518	transdecoder	CDS	1364266	1364306	.	+	0	ID=cds.BSUD.24205.1.p1;Parent=BSUD.24205.1.p1
scaffold_518	transdecoder	exon	1365112	1365298	.	+	.	ID=BSUD.24205.1.p1.exon3;Parent=BSUD.24205.1.p1
scaffold_518	transdecoder	CDS	1365112	1365298	.	+	1	ID=cds.BSUD.24205.1.p1;Parent=BSUD.24205.1.p1
scaffold_518	transdecoder	exon	1366784	1366970	.	+	.	ID=BSUD.24205.1.p1.exon4;Parent=BSUD.24205.1.p1
scaffold_518	transdecoder	CDS	1366784	1366970	.	+	0	ID=cds.BSUD.24205.1.p1;Parent=BSUD.24205.1.p1
scaffold_518	transdecoder	exon	1367729	1367943	.	+	.	ID=BSUD.24205.1.p1.exon5;Parent=BSUD.24205.1.p1
scaffold_518	transdecoder	CDS	1367729	1367943	.	+	2	ID=cds.BSUD.24205.1.p1;Parent=BSUD.24205.1.p1
scaffold_518	transdecoder	exon	1370151	1370259	.	+	.	ID=BSUD.24205.1.p1.exon6;Parent=BSUD.24205.1.p1
scaffold_518	transdecoder	CDS	1370151	1370258	.	+	0	ID=cds.BSUD.24205.1.p1;Parent=BSUD.24205.1.p1
scaffold_518	tRNAscan-SE	pseudogene_tRNA	1371124	1371199	20.8	+	.	ID=scaffold_518.trna10;Name=scaffold_518.tRNA10-GlyTCC;isotype=Gly;anticodon=TCC;gene_biotype=pseudogene
scaffold_518	tRNAscan-SE	exon	1371124	1371199	.	+	.	ID=scaffold_518.trna10.exon1;Parent=scaffold_518.trna10
scaffold_518	transdecoder	gene	1372434	1461054	.	+	.	ID=BSUD.24206;Interpro=IPR000008 (C2 domain)---IPR012561 (Ferlin B-domain)---IPR029996 (Otoferlin)---IPR032362 (Ferlin, C-terminal domain)---IPR035892 (C2 domain superfamily)---IPR037721 (Ferlin family)---IPR037723 (Ferlin, fourth C2 domain)---IPR037724 (Ferlin, fifth C2 domain)---IPR037725 (Ferlin, sixth C2 domain)
scaffold_518	transdecoder	mRNA	1372434	1461054	.	+	.	ID=BSUD.24206.1.p1;Parent=BSUD.24206;Interpro=IPR000008 (C2 domain)---IPR012561 (Ferlin B-domain)---IPR029996 (Otoferlin)---IPR032362 (Ferlin, C-terminal domain)---IPR035892 (C2 domain superfamily)---IPR037721 (Ferlin family)---IPR037723 (Ferlin, fourth C2 domain)---IPR037724 (Ferlin, fifth C2 domain)---IPR037725 (Ferlin, sixth C2 domain)
scaffold_518	transdecoder	five_prime_UTR	1372434	1372537	.	+	.	ID=BSUD.24206.1.p1.utr5p1;Parent=BSUD.24206.1.p1
scaffold_518	transdecoder	exon	1372434	1372563	.	+	.	ID=BSUD.24206.1.p1.exon1;Parent=BSUD.24206.1.p1
scaffold_518	transdecoder	CDS	1372538	1372563	.	+	0	ID=cds.BSUD.24206.1.p1;Parent=BSUD.24206.1.p1
scaffold_518	transdecoder	exon	1376181	1376544	.	+	.	ID=BSUD.24206.1.p1.exon2;Parent=BSUD.24206.1.p1
scaffold_518	transdecoder	CDS	1376181	1376544	.	+	1	ID=cds.BSUD.24206.1.p1;Parent=BSUD.24206.1.p1
scaffold_518	transdecoder	exon	1377761	1377877	.	+	.	ID=BSUD.24206.1.p1.exon3;Parent=BSUD.24206.1.p1
scaffold_518	transdecoder	CDS	1377761	1377877	.	+	0	ID=cds.BSUD.24206.1.p1;Parent=BSUD.24206.1.p1
scaffold_518	transdecoder	exon	1378586	1378738	.	+	.	ID=BSUD.24206.1.p1.exon4;Parent=BSUD.24206.1.p1
scaffold_518	transdecoder	CDS	1378586	1378738	.	+	0	ID=cds.BSUD.24206.1.p1;Parent=BSUD.24206.1.p1
scaffold_518	transdecoder	exon	1379509	1379701	.	+	.	ID=BSUD.24206.1.p1.exon5;Parent=BSUD.24206.1.p1
scaffold_518	transdecoder	CDS	1379509	1379701	.	+	0	ID=cds.BSUD.24206.1.p1;Parent=BSUD.24206.1.p1
scaffold_518	transdecoder	exon	1379885	1380009	.	+	.	ID=BSUD.24206.1.p1.exon6;Parent=BSUD.24206.1.p1
scaffold_518	transdecoder	CDS	1379885	1380009	.	+	2	ID=cds.BSUD.24206.1.p1;Parent=BSUD.24206.1.p1
scaffold_518	transdecoder	exon	1380932	1381066	.	+	.	ID=BSUD.24206.1.p1.exon7;Parent=BSUD.24206.1.p1
scaffold_518	transdecoder	CDS	1380932	1381066	.	+	0	ID=cds.BSUD.24206.1.p1;Parent=BSUD.24206.1.p1
scaffold_518	transdecoder	exon	1381541	1381702	.	+	.	ID=BSUD.24206.1.p1.exon8;Parent=BSUD.24206.1.p1
scaffold_518	transdecoder	CDS	1381541	1381702	.	+	0	ID=cds.BSUD.24206.1.p1;Parent=BSUD.24206.1.p1
scaffold_518	transdecoder	exon	1383572	1383643	.	+	.	ID=BSUD.24206.1.p1.exon9;Parent=BSUD.24206.1.p1
scaffold_518	transdecoder	CDS	1383572	1383643	.	+	0	ID=cds.BSUD.24206.1.p1;Parent=BSUD.24206.1.p1
scaffold_518	transdecoder	exon	1386428	1386559	.	+	.	ID=BSUD.24206.1.p1.exon10;Parent=BSUD.24206.1.p1
scaffold_518	transdecoder	CDS	1386428	1386559	.	+	0	ID=cds.BSUD.24206.1.p1;Parent=BSUD.24206.1.p1
scaffold_518	transdecoder	exon	1388400	1388561	.	+	.	ID=BSUD.24206.1.p1.exon11;Parent=BSUD.24206.1.p1
scaffold_518	transdecoder	CDS	1388400	1388561	.	+	0	ID=cds.BSUD.24206.1.p1;Parent=BSUD.24206.1.p1
scaffold_518	transdecoder	exon	1395963	1396134	.	+	.	ID=BSUD.24206.1.p1.exon12;Parent=BSUD.24206.1.p1
scaffold_518	transdecoder	CDS	1395963	1396134	.	+	0	ID=cds.BSUD.24206.1.p1;Parent=BSUD.24206.1.p1
scaffold_518	transdecoder	exon	1404326	1404456	.	+	.	ID=BSUD.24206.1.p1.exon13;Parent=BSUD.24206.1.p1
scaffold_518	transdecoder	CDS	1404326	1404456	.	+	2	ID=cds.BSUD.24206.1.p1;Parent=BSUD.24206.1.p1
scaffold_518	transdecoder	exon	1406116	1406247	.	+	.	ID=BSUD.24206.1.p1.exon14;Parent=BSUD.24206.1.p1
scaffold_518	transdecoder	CDS	1406116	1406247	.	+	0	ID=cds.BSUD.24206.1.p1;Parent=BSUD.24206.1.p1
scaffold_518	transdecoder	exon	1407431	1407538	.	+	.	ID=BSUD.24206.1.p1.exon15;Parent=BSUD.24206.1.p1
scaffold_518	transdecoder	CDS	1407431	1407538	.	+	0	ID=cds.BSUD.24206.1.p1;Parent=BSUD.24206.1.p1
scaffold_518	transdecoder	exon	1410551	1410710	.	+	.	ID=BSUD.24206.1.p1.exon16;Parent=BSUD.24206.1.p1
scaffold_518	transdecoder	CDS	1410551	1410710	.	+	0	ID=cds.BSUD.24206.1.p1;Parent=BSUD.24206.1.p1
scaffold_518	transdecoder	exon	1411701	1411870	.	+	.	ID=BSUD.24206.1.p1.exon17;Parent=BSUD.24206.1.p1
scaffold_518	transdecoder	CDS	1411701	1411870	.	+	2	ID=cds.BSUD.24206.1.p1;Parent=BSUD.24206.1.p1
scaffold_518	transdecoder	exon	1415141	1415230	.	+	.	ID=BSUD.24206.1.p1.exon18;Parent=BSUD.24206.1.p1
scaffold_518	transdecoder	CDS	1415141	1415230	.	+	0	ID=cds.BSUD.24206.1.p1;Parent=BSUD.24206.1.p1
scaffold_518	transdecoder	exon	1417108	1417242	.	+	.	ID=BSUD.24206.1.p1.exon19;Parent=BSUD.24206.1.p1
scaffold_518	transdecoder	CDS	1417108	1417242	.	+	0	ID=cds.BSUD.24206.1.p1;Parent=BSUD.24206.1.p1
scaffold_518	transdecoder	exon	1417423	1417566	.	+	.	ID=BSUD.24206.1.p1.exon20;Parent=BSUD.24206.1.p1
scaffold_518	transdecoder	CDS	1417423	1417566	.	+	0	ID=cds.BSUD.24206.1.p1;Parent=BSUD.24206.1.p1
scaffold_518	transdecoder	exon	1420030	1420157	.	+	.	ID=BSUD.24206.1.p1.exon21;Parent=BSUD.24206.1.p1
scaffold_518	transdecoder	CDS	1420030	1420157	.	+	0	ID=cds.BSUD.24206.1.p1;Parent=BSUD.24206.1.p1
scaffold_518	transdecoder	exon	1431774	1431944	.	+	.	ID=BSUD.24206.1.p1.exon22;Parent=BSUD.24206.1.p1
scaffold_518	transdecoder	CDS	1431774	1431944	.	+	1	ID=cds.BSUD.24206.1.p1;Parent=BSUD.24206.1.p1
scaffold_518	transdecoder	exon	1436231	1436388	.	+	.	ID=BSUD.24206.1.p1.exon23;Parent=BSUD.24206.1.p1
scaffold_518	transdecoder	CDS	1436231	1436388	.	+	1	ID=cds.BSUD.24206.1.p1;Parent=BSUD.24206.1.p1
scaffold_518	transdecoder	exon	1436511	1436653	.	+	.	ID=BSUD.24206.1.p1.exon24;Parent=BSUD.24206.1.p1
scaffold_518	transdecoder	CDS	1436511	1436653	.	+	2	ID=cds.BSUD.24206.1.p1;Parent=BSUD.24206.1.p1
scaffold_518	transdecoder	exon	1437656	1437744	.	+	.	ID=BSUD.24206.1.p1.exon25;Parent=BSUD.24206.1.p1
scaffold_518	transdecoder	CDS	1437656	1437744	.	+	0	ID=cds.BSUD.24206.1.p1;Parent=BSUD.24206.1.p1
scaffold_518	transdecoder	exon	1438869	1439015	.	+	.	ID=BSUD.24206.1.p1.exon26;Parent=BSUD.24206.1.p1
scaffold_518	transdecoder	CDS	1438869	1439015	.	+	1	ID=cds.BSUD.24206.1.p1;Parent=BSUD.24206.1.p1
scaffold_518	transdecoder	exon	1444675	1444865	.	+	.	ID=BSUD.24206.1.p1.exon27;Parent=BSUD.24206.1.p1
scaffold_518	transdecoder	CDS	1444675	1444865	.	+	1	ID=cds.BSUD.24206.1.p1;Parent=BSUD.24206.1.p1
scaffold_518	transdecoder	exon	1447891	1448072	.	+	.	ID=BSUD.24206.1.p1.exon28;Parent=BSUD.24206.1.p1
scaffold_518	transdecoder	CDS	1447891	1448072	.	+	2	ID=cds.BSUD.24206.1.p1;Parent=BSUD.24206.1.p1
scaffold_518	transdecoder	exon	1455849	1455949	.	+	.	ID=BSUD.24206.1.p1.exon29;Parent=BSUD.24206.1.p1
scaffold_518	transdecoder	CDS	1455849	1455949	.	+	0	ID=cds.BSUD.24206.1.p1;Parent=BSUD.24206.1.p1
scaffold_518	transdecoder	exon	1457680	1461054	.	+	.	ID=BSUD.24206.1.p1.exon30;Parent=BSUD.24206.1.p1
scaffold_518	transdecoder	CDS	1457680	1457860	.	+	1	ID=cds.BSUD.24206.1.p1;Parent=BSUD.24206.1.p1
scaffold_518	transdecoder	three_prime_UTR	1457861	1461054	.	+	.	ID=BSUD.24206.1.p1.utr3p1;Parent=BSUD.24206.1.p1
scaffold_518	tRNAscan-SE	pseudogene_tRNA	1450343	1450421	23.4	+	.	ID=scaffold_518.trna11;Name=scaffold_518.tRNA11-GlyTCC;isotype=Gly;anticodon=TCC;gene_biotype=pseudogene
scaffold_518	tRNAscan-SE	exon	1450343	1450421	.	+	.	ID=scaffold_518.trna11.exon1;Parent=scaffold_518.trna11
scaffold_518	transdecoder	gene	1476419	1583924	.	-	.	ID=BSUD.24207;Interpro=IPR006545 (EYA domain)---IPR028471 (Eyes absent homologue 1)---IPR028472 (Eyes absent family)---IPR038102 (EYA domain superfamily)---IPR042577 (EYA domain, metazoan)
scaffold_518	transdecoder	mRNA	1476419	1583924	.	-	.	ID=BSUD.24207.1.p1;Parent=BSUD.24207;Interpro=IPR006545 (EYA domain)---IPR028471 (Eyes absent homologue 1)---IPR028472 (Eyes absent family)---IPR038102 (EYA domain superfamily)---IPR042577 (EYA domain, metazoan)
scaffold_518	transdecoder	five_prime_UTR	1583350	1583924	.	-	.	ID=BSUD.24207.1.p1.utr5p1;Parent=BSUD.24207.1.p1
scaffold_518	transdecoder	five_prime_UTR	1541982	1542025	.	-	.	ID=BSUD.24207.1.p1.utr5p2;Parent=BSUD.24207.1.p1
scaffold_518	transdecoder	five_prime_UTR	1540577	1540689	.	-	.	ID=BSUD.24207.1.p1.utr5p3;Parent=BSUD.24207.1.p1
scaffold_518	transdecoder	five_prime_UTR	1539710	1539771	.	-	.	ID=BSUD.24207.1.p1.utr5p4;Parent=BSUD.24207.1.p1
scaffold_518	transdecoder	exon	1583350	1583924	.	-	.	ID=BSUD.24207.1.p1.exon1;Parent=BSUD.24207.1.p1
scaffold_518	transdecoder	exon	1541982	1542025	.	-	.	ID=BSUD.24207.1.p1.exon2;Parent=BSUD.24207.1.p1
scaffold_518	transdecoder	exon	1540577	1540689	.	-	.	ID=BSUD.24207.1.p1.exon3;Parent=BSUD.24207.1.p1
scaffold_518	transdecoder	exon	1539685	1539771	.	-	.	ID=BSUD.24207.1.p1.exon4;Parent=BSUD.24207.1.p1
scaffold_518	transdecoder	CDS	1539685	1539709	.	-	0	ID=cds.BSUD.24207.1.p1;Parent=BSUD.24207.1.p1
scaffold_518	transdecoder	exon	1535859	1535913	.	-	.	ID=BSUD.24207.1.p1.exon5;Parent=BSUD.24207.1.p1
scaffold_518	transdecoder	CDS	1535859	1535913	.	-	2	ID=cds.BSUD.24207.1.p1;Parent=BSUD.24207.1.p1
scaffold_518	transdecoder	exon	1529106	1529359	.	-	.	ID=BSUD.24207.1.p1.exon6;Parent=BSUD.24207.1.p1
scaffold_518	transdecoder	CDS	1529106	1529359	.	-	1	ID=cds.BSUD.24207.1.p1;Parent=BSUD.24207.1.p1
scaffold_518	transdecoder	exon	1523853	1523954	.	-	.	ID=BSUD.24207.1.p1.exon7;Parent=BSUD.24207.1.p1
scaffold_518	transdecoder	CDS	1523853	1523954	.	-	2	ID=cds.BSUD.24207.1.p1;Parent=BSUD.24207.1.p1
scaffold_518	transdecoder	exon	1522890	1522930	.	-	.	ID=BSUD.24207.1.p1.exon8;Parent=BSUD.24207.1.p1
scaffold_518	transdecoder	CDS	1522890	1522930	.	-	2	ID=cds.BSUD.24207.1.p1;Parent=BSUD.24207.1.p1
scaffold_518	transdecoder	exon	1521453	1521600	.	-	.	ID=BSUD.24207.1.p1.exon9;Parent=BSUD.24207.1.p1
scaffold_518	transdecoder	CDS	1521453	1521600	.	-	0	ID=cds.BSUD.24207.1.p1;Parent=BSUD.24207.1.p1
scaffold_518	transdecoder	exon	1515722	1515778	.	-	.	ID=BSUD.24207.1.p1.exon10;Parent=BSUD.24207.1.p1
scaffold_518	transdecoder	CDS	1515722	1515778	.	-	2	ID=cds.BSUD.24207.1.p1;Parent=BSUD.24207.1.p1
scaffold_518	transdecoder	exon	1513415	1513572	.	-	.	ID=BSUD.24207.1.p1.exon11;Parent=BSUD.24207.1.p1
scaffold_518	transdecoder	CDS	1513415	1513572	.	-	2	ID=cds.BSUD.24207.1.p1;Parent=BSUD.24207.1.p1
scaffold_518	transdecoder	exon	1494964	1495053	.	-	.	ID=BSUD.24207.1.p1.exon12;Parent=BSUD.24207.1.p1
scaffold_518	transdecoder	CDS	1494964	1495053	.	-	0	ID=cds.BSUD.24207.1.p1;Parent=BSUD.24207.1.p1
scaffold_518	transdecoder	exon	1490793	1490851	.	-	.	ID=BSUD.24207.1.p1.exon13;Parent=BSUD.24207.1.p1
scaffold_518	transdecoder	CDS	1490793	1490851	.	-	0	ID=cds.BSUD.24207.1.p1;Parent=BSUD.24207.1.p1
scaffold_518	transdecoder	exon	1483116	1483276	.	-	.	ID=BSUD.24207.1.p1.exon14;Parent=BSUD.24207.1.p1
scaffold_518	transdecoder	CDS	1483116	1483276	.	-	1	ID=cds.BSUD.24207.1.p1;Parent=BSUD.24207.1.p1
scaffold_518	transdecoder	exon	1482579	1482693	.	-	.	ID=BSUD.24207.1.p1.exon15;Parent=BSUD.24207.1.p1
scaffold_518	transdecoder	CDS	1482579	1482693	.	-	2	ID=cds.BSUD.24207.1.p1;Parent=BSUD.24207.1.p1
scaffold_518	transdecoder	exon	1481602	1481723	.	-	.	ID=BSUD.24207.1.p1.exon16;Parent=BSUD.24207.1.p1
scaffold_518	transdecoder	CDS	1481602	1481723	.	-	1	ID=cds.BSUD.24207.1.p1;Parent=BSUD.24207.1.p1
scaffold_518	transdecoder	exon	1481243	1481343	.	-	.	ID=BSUD.24207.1.p1.exon17;Parent=BSUD.24207.1.p1
scaffold_518	transdecoder	CDS	1481243	1481343	.	-	2	ID=cds.BSUD.24207.1.p1;Parent=BSUD.24207.1.p1
scaffold_518	transdecoder	exon	1476419	1480611	.	-	.	ID=BSUD.24207.1.p1.exon18;Parent=BSUD.24207.1.p1
scaffold_518	transdecoder	CDS	1480531	1480611	.	-	0	ID=cds.BSUD.24207.1.p1;Parent=BSUD.24207.1.p1
scaffold_518	transdecoder	three_prime_UTR	1476419	1480530	.	-	.	ID=BSUD.24207.1.p1.utr3p1;Parent=BSUD.24207.1.p1
scaffold_518	transdecoder	mRNA	1476419	1583728	.	-	.	ID=BSUD.24207.2.p1;Parent=BSUD.24207;Interpro=IPR006545 (EYA domain)---IPR028471 (Eyes absent homologue 1)---IPR028472 (Eyes absent family)---IPR038102 (EYA domain superfamily)---IPR042577 (EYA domain, metazoan)
scaffold_518	transdecoder	five_prime_UTR	1583350	1583728	.	-	.	ID=BSUD.24207.2.p1.utr5p1;Parent=BSUD.24207.2.p1
scaffold_518	transdecoder	five_prime_UTR	1541982	1542025	.	-	.	ID=BSUD.24207.2.p1.utr5p2;Parent=BSUD.24207.2.p1
scaffold_518	transdecoder	five_prime_UTR	1540563	1540689	.	-	.	ID=BSUD.24207.2.p1.utr5p3;Parent=BSUD.24207.2.p1
scaffold_518	transdecoder	exon	1583350	1583728	.	-	.	ID=BSUD.24207.2.p1.exon1;Parent=BSUD.24207.2.p1
scaffold_518	transdecoder	exon	1541982	1542025	.	-	.	ID=BSUD.24207.2.p1.exon2;Parent=BSUD.24207.2.p1
scaffold_518	transdecoder	exon	1540544	1540689	.	-	.	ID=BSUD.24207.2.p1.exon3;Parent=BSUD.24207.2.p1
scaffold_518	transdecoder	CDS	1540544	1540562	.	-	0	ID=cds.BSUD.24207.2.p1;Parent=BSUD.24207.2.p1
scaffold_518	transdecoder	exon	1539685	1539771	.	-	.	ID=BSUD.24207.2.p1.exon4;Parent=BSUD.24207.2.p1
scaffold_518	transdecoder	CDS	1539685	1539771	.	-	2	ID=cds.BSUD.24207.2.p1;Parent=BSUD.24207.2.p1
scaffold_518	transdecoder	exon	1535859	1535913	.	-	.	ID=BSUD.24207.2.p1.exon5;Parent=BSUD.24207.2.p1
scaffold_518	transdecoder	CDS	1535859	1535913	.	-	2	ID=cds.BSUD.24207.2.p1;Parent=BSUD.24207.2.p1
scaffold_518	transdecoder	exon	1529106	1529359	.	-	.	ID=BSUD.24207.2.p1.exon6;Parent=BSUD.24207.2.p1
scaffold_518	transdecoder	CDS	1529106	1529359	.	-	1	ID=cds.BSUD.24207.2.p1;Parent=BSUD.24207.2.p1
scaffold_518	transdecoder	exon	1523853	1523954	.	-	.	ID=BSUD.24207.2.p1.exon7;Parent=BSUD.24207.2.p1
scaffold_518	transdecoder	CDS	1523853	1523954	.	-	2	ID=cds.BSUD.24207.2.p1;Parent=BSUD.24207.2.p1
scaffold_518	transdecoder	exon	1522890	1522930	.	-	.	ID=BSUD.24207.2.p1.exon8;Parent=BSUD.24207.2.p1
scaffold_518	transdecoder	CDS	1522890	1522930	.	-	2	ID=cds.BSUD.24207.2.p1;Parent=BSUD.24207.2.p1
scaffold_518	transdecoder	exon	1521453	1521600	.	-	.	ID=BSUD.24207.2.p1.exon9;Parent=BSUD.24207.2.p1
scaffold_518	transdecoder	CDS	1521453	1521600	.	-	0	ID=cds.BSUD.24207.2.p1;Parent=BSUD.24207.2.p1
scaffold_518	transdecoder	exon	1515722	1515778	.	-	.	ID=BSUD.24207.2.p1.exon10;Parent=BSUD.24207.2.p1
scaffold_518	transdecoder	CDS	1515722	1515778	.	-	2	ID=cds.BSUD.24207.2.p1;Parent=BSUD.24207.2.p1
scaffold_518	transdecoder	exon	1513415	1513572	.	-	.	ID=BSUD.24207.2.p1.exon11;Parent=BSUD.24207.2.p1
scaffold_518	transdecoder	CDS	1513415	1513572	.	-	2	ID=cds.BSUD.24207.2.p1;Parent=BSUD.24207.2.p1
scaffold_518	transdecoder	exon	1494964	1495053	.	-	.	ID=BSUD.24207.2.p1.exon12;Parent=BSUD.24207.2.p1
scaffold_518	transdecoder	CDS	1494964	1495053	.	-	0	ID=cds.BSUD.24207.2.p1;Parent=BSUD.24207.2.p1
scaffold_518	transdecoder	exon	1490793	1490851	.	-	.	ID=BSUD.24207.2.p1.exon13;Parent=BSUD.24207.2.p1
scaffold_518	transdecoder	CDS	1490793	1490851	.	-	0	ID=cds.BSUD.24207.2.p1;Parent=BSUD.24207.2.p1
scaffold_518	transdecoder	exon	1483116	1483276	.	-	.	ID=BSUD.24207.2.p1.exon14;Parent=BSUD.24207.2.p1
scaffold_518	transdecoder	CDS	1483116	1483276	.	-	1	ID=cds.BSUD.24207.2.p1;Parent=BSUD.24207.2.p1
scaffold_518	transdecoder	exon	1482579	1482693	.	-	.	ID=BSUD.24207.2.p1.exon15;Parent=BSUD.24207.2.p1
scaffold_518	transdecoder	CDS	1482579	1482693	.	-	2	ID=cds.BSUD.24207.2.p1;Parent=BSUD.24207.2.p1
scaffold_518	transdecoder	exon	1481602	1481723	.	-	.	ID=BSUD.24207.2.p1.exon16;Parent=BSUD.24207.2.p1
scaffold_518	transdecoder	CDS	1481602	1481723	.	-	1	ID=cds.BSUD.24207.2.p1;Parent=BSUD.24207.2.p1
scaffold_518	transdecoder	exon	1481243	1481343	.	-	.	ID=BSUD.24207.2.p1.exon17;Parent=BSUD.24207.2.p1
scaffold_518	transdecoder	CDS	1481243	1481343	.	-	2	ID=cds.BSUD.24207.2.p1;Parent=BSUD.24207.2.p1
scaffold_518	transdecoder	exon	1476700	1480611	.	-	.	ID=BSUD.24207.2.p1.exon18;Parent=BSUD.24207.2.p1
scaffold_518	transdecoder	CDS	1480531	1480611	.	-	0	ID=cds.BSUD.24207.2.p1;Parent=BSUD.24207.2.p1
scaffold_518	transdecoder	exon	1476419	1476635	.	-	.	ID=BSUD.24207.2.p1.exon19;Parent=BSUD.24207.2.p1
scaffold_518	transdecoder	three_prime_UTR	1476700	1480530	.	-	.	ID=BSUD.24207.2.p1.utr3p1;Parent=BSUD.24207.2.p1
scaffold_518	transdecoder	three_prime_UTR	1476419	1476635	.	-	.	ID=BSUD.24207.2.p1.utr3p2;Parent=BSUD.24207.2.p1
scaffold_518	transdecoder	mRNA	1476470	1583833	.	-	.	ID=BSUD.24207.3.p1;Parent=BSUD.24207;Interpro=IPR006545 (EYA domain)---IPR028471 (Eyes absent homologue 1)---IPR028472 (Eyes absent family)---IPR038102 (EYA domain superfamily)---IPR042577 (EYA domain, metazoan)
scaffold_518	transdecoder	five_prime_UTR	1583350	1583833	.	-	.	ID=BSUD.24207.3.p1.utr5p1;Parent=BSUD.24207.3.p1
scaffold_518	transdecoder	five_prime_UTR	1541982	1542025	.	-	.	ID=BSUD.24207.3.p1.utr5p2;Parent=BSUD.24207.3.p1
scaffold_518	transdecoder	five_prime_UTR	1540577	1540689	.	-	.	ID=BSUD.24207.3.p1.utr5p3;Parent=BSUD.24207.3.p1
scaffold_518	transdecoder	five_prime_UTR	1539710	1539771	.	-	.	ID=BSUD.24207.3.p1.utr5p4;Parent=BSUD.24207.3.p1
scaffold_518	transdecoder	exon	1583350	1583833	.	-	.	ID=BSUD.24207.3.p1.exon1;Parent=BSUD.24207.3.p1
scaffold_518	transdecoder	exon	1541982	1542025	.	-	.	ID=BSUD.24207.3.p1.exon2;Parent=BSUD.24207.3.p1
scaffold_518	transdecoder	exon	1540577	1540689	.	-	.	ID=BSUD.24207.3.p1.exon3;Parent=BSUD.24207.3.p1
scaffold_518	transdecoder	exon	1539685	1539771	.	-	.	ID=BSUD.24207.3.p1.exon4;Parent=BSUD.24207.3.p1
scaffold_518	transdecoder	CDS	1539685	1539709	.	-	0	ID=cds.BSUD.24207.3.p1;Parent=BSUD.24207.3.p1
scaffold_518	transdecoder	exon	1538121	1538207	.	-	.	ID=BSUD.24207.3.p1.exon5;Parent=BSUD.24207.3.p1
scaffold_518	transdecoder	CDS	1538121	1538207	.	-	2	ID=cds.BSUD.24207.3.p1;Parent=BSUD.24207.3.p1
scaffold_518	transdecoder	exon	1535859	1535913	.	-	.	ID=BSUD.24207.3.p1.exon6;Parent=BSUD.24207.3.p1
scaffold_518	transdecoder	CDS	1535859	1535913	.	-	2	ID=cds.BSUD.24207.3.p1;Parent=BSUD.24207.3.p1
scaffold_518	transdecoder	exon	1529106	1529359	.	-	.	ID=BSUD.24207.3.p1.exon7;Parent=BSUD.24207.3.p1
scaffold_518	transdecoder	CDS	1529106	1529359	.	-	1	ID=cds.BSUD.24207.3.p1;Parent=BSUD.24207.3.p1
scaffold_518	transdecoder	exon	1523853	1523954	.	-	.	ID=BSUD.24207.3.p1.exon8;Parent=BSUD.24207.3.p1
scaffold_518	transdecoder	CDS	1523853	1523954	.	-	2	ID=cds.BSUD.24207.3.p1;Parent=BSUD.24207.3.p1
scaffold_518	transdecoder	exon	1522890	1522930	.	-	.	ID=BSUD.24207.3.p1.exon9;Parent=BSUD.24207.3.p1
scaffold_518	transdecoder	CDS	1522890	1522930	.	-	2	ID=cds.BSUD.24207.3.p1;Parent=BSUD.24207.3.p1
scaffold_518	transdecoder	exon	1521453	1521600	.	-	.	ID=BSUD.24207.3.p1.exon10;Parent=BSUD.24207.3.p1
scaffold_518	transdecoder	CDS	1521453	1521600	.	-	0	ID=cds.BSUD.24207.3.p1;Parent=BSUD.24207.3.p1
scaffold_518	transdecoder	exon	1515710	1515778	.	-	.	ID=BSUD.24207.3.p1.exon11;Parent=BSUD.24207.3.p1
scaffold_518	transdecoder	CDS	1515710	1515778	.	-	2	ID=cds.BSUD.24207.3.p1;Parent=BSUD.24207.3.p1
scaffold_518	transdecoder	exon	1513415	1513572	.	-	.	ID=BSUD.24207.3.p1.exon12;Parent=BSUD.24207.3.p1
scaffold_518	transdecoder	CDS	1513415	1513572	.	-	2	ID=cds.BSUD.24207.3.p1;Parent=BSUD.24207.3.p1
scaffold_518	transdecoder	exon	1494964	1495053	.	-	.	ID=BSUD.24207.3.p1.exon13;Parent=BSUD.24207.3.p1
scaffold_518	transdecoder	CDS	1494964	1495053	.	-	0	ID=cds.BSUD.24207.3.p1;Parent=BSUD.24207.3.p1
scaffold_518	transdecoder	exon	1490793	1490851	.	-	.	ID=BSUD.24207.3.p1.exon14;Parent=BSUD.24207.3.p1
scaffold_518	transdecoder	CDS	1490793	1490851	.	-	0	ID=cds.BSUD.24207.3.p1;Parent=BSUD.24207.3.p1
scaffold_518	transdecoder	exon	1483116	1483276	.	-	.	ID=BSUD.24207.3.p1.exon15;Parent=BSUD.24207.3.p1
scaffold_518	transdecoder	CDS	1483116	1483276	.	-	1	ID=cds.BSUD.24207.3.p1;Parent=BSUD.24207.3.p1
scaffold_518	transdecoder	exon	1482579	1482693	.	-	.	ID=BSUD.24207.3.p1.exon16;Parent=BSUD.24207.3.p1
scaffold_518	transdecoder	CDS	1482579	1482693	.	-	2	ID=cds.BSUD.24207.3.p1;Parent=BSUD.24207.3.p1
scaffold_518	transdecoder	exon	1481602	1481723	.	-	.	ID=BSUD.24207.3.p1.exon17;Parent=BSUD.24207.3.p1
scaffold_518	transdecoder	CDS	1481602	1481723	.	-	1	ID=cds.BSUD.24207.3.p1;Parent=BSUD.24207.3.p1
scaffold_518	transdecoder	exon	1481243	1481343	.	-	.	ID=BSUD.24207.3.p1.exon18;Parent=BSUD.24207.3.p1
scaffold_518	transdecoder	CDS	1481243	1481343	.	-	2	ID=cds.BSUD.24207.3.p1;Parent=BSUD.24207.3.p1
scaffold_518	transdecoder	exon	1476701	1480611	.	-	.	ID=BSUD.24207.3.p1.exon19;Parent=BSUD.24207.3.p1
scaffold_518	transdecoder	CDS	1480531	1480611	.	-	0	ID=cds.BSUD.24207.3.p1;Parent=BSUD.24207.3.p1
scaffold_518	transdecoder	exon	1476470	1476634	.	-	.	ID=BSUD.24207.3.p1.exon20;Parent=BSUD.24207.3.p1
scaffold_518	transdecoder	three_prime_UTR	1476701	1480530	.	-	.	ID=BSUD.24207.3.p1.utr3p1;Parent=BSUD.24207.3.p1
scaffold_518	transdecoder	three_prime_UTR	1476470	1476634	.	-	.	ID=BSUD.24207.3.p1.utr3p2;Parent=BSUD.24207.3.p1
scaffold_518	transdecoder	mRNA	1476470	1583784	.	-	.	ID=BSUD.24207.4.p1;Parent=BSUD.24207;Interpro=IPR006545 (EYA domain)---IPR028471 (Eyes absent homologue 1)---IPR028472 (Eyes absent family)---IPR038102 (EYA domain superfamily)---IPR042577 (EYA domain, metazoan)
scaffold_518	transdecoder	five_prime_UTR	1583350	1583784	.	-	.	ID=BSUD.24207.4.p1.utr5p1;Parent=BSUD.24207.4.p1
scaffold_518	transdecoder	five_prime_UTR	1541982	1542025	.	-	.	ID=BSUD.24207.4.p1.utr5p2;Parent=BSUD.24207.4.p1
scaffold_518	transdecoder	five_prime_UTR	1540577	1540689	.	-	.	ID=BSUD.24207.4.p1.utr5p3;Parent=BSUD.24207.4.p1
scaffold_518	transdecoder	five_prime_UTR	1539710	1539771	.	-	.	ID=BSUD.24207.4.p1.utr5p4;Parent=BSUD.24207.4.p1
scaffold_518	transdecoder	exon	1583350	1583784	.	-	.	ID=BSUD.24207.4.p1.exon1;Parent=BSUD.24207.4.p1
scaffold_518	transdecoder	exon	1541982	1542025	.	-	.	ID=BSUD.24207.4.p1.exon2;Parent=BSUD.24207.4.p1
scaffold_518	transdecoder	exon	1540577	1540689	.	-	.	ID=BSUD.24207.4.p1.exon3;Parent=BSUD.24207.4.p1
scaffold_518	transdecoder	exon	1539685	1539771	.	-	.	ID=BSUD.24207.4.p1.exon4;Parent=BSUD.24207.4.p1
scaffold_518	transdecoder	CDS	1539685	1539709	.	-	0	ID=cds.BSUD.24207.4.p1;Parent=BSUD.24207.4.p1
scaffold_518	transdecoder	exon	1535859	1535913	.	-	.	ID=BSUD.24207.4.p1.exon5;Parent=BSUD.24207.4.p1
scaffold_518	transdecoder	CDS	1535859	1535913	.	-	2	ID=cds.BSUD.24207.4.p1;Parent=BSUD.24207.4.p1
scaffold_518	transdecoder	exon	1529106	1529359	.	-	.	ID=BSUD.24207.4.p1.exon6;Parent=BSUD.24207.4.p1
scaffold_518	transdecoder	CDS	1529106	1529359	.	-	1	ID=cds.BSUD.24207.4.p1;Parent=BSUD.24207.4.p1
scaffold_518	transdecoder	exon	1523853	1523954	.	-	.	ID=BSUD.24207.4.p1.exon7;Parent=BSUD.24207.4.p1
scaffold_518	transdecoder	CDS	1523853	1523954	.	-	2	ID=cds.BSUD.24207.4.p1;Parent=BSUD.24207.4.p1
scaffold_518	transdecoder	exon	1522890	1522930	.	-	.	ID=BSUD.24207.4.p1.exon8;Parent=BSUD.24207.4.p1
scaffold_518	transdecoder	CDS	1522890	1522930	.	-	2	ID=cds.BSUD.24207.4.p1;Parent=BSUD.24207.4.p1
scaffold_518	transdecoder	exon	1521453	1521600	.	-	.	ID=BSUD.24207.4.p1.exon9;Parent=BSUD.24207.4.p1
scaffold_518	transdecoder	CDS	1521453	1521600	.	-	0	ID=cds.BSUD.24207.4.p1;Parent=BSUD.24207.4.p1
scaffold_518	transdecoder	exon	1515722	1515778	.	-	.	ID=BSUD.24207.4.p1.exon10;Parent=BSUD.24207.4.p1
scaffold_518	transdecoder	CDS	1515722	1515778	.	-	2	ID=cds.BSUD.24207.4.p1;Parent=BSUD.24207.4.p1
scaffold_518	transdecoder	exon	1513415	1513572	.	-	.	ID=BSUD.24207.4.p1.exon11;Parent=BSUD.24207.4.p1
scaffold_518	transdecoder	CDS	1513415	1513572	.	-	2	ID=cds.BSUD.24207.4.p1;Parent=BSUD.24207.4.p1
scaffold_518	transdecoder	exon	1494964	1495053	.	-	.	ID=BSUD.24207.4.p1.exon12;Parent=BSUD.24207.4.p1
scaffold_518	transdecoder	CDS	1494964	1495053	.	-	0	ID=cds.BSUD.24207.4.p1;Parent=BSUD.24207.4.p1
scaffold_518	transdecoder	exon	1490793	1490851	.	-	.	ID=BSUD.24207.4.p1.exon13;Parent=BSUD.24207.4.p1
scaffold_518	transdecoder	CDS	1490793	1490851	.	-	0	ID=cds.BSUD.24207.4.p1;Parent=BSUD.24207.4.p1
scaffold_518	transdecoder	exon	1483116	1483276	.	-	.	ID=BSUD.24207.4.p1.exon14;Parent=BSUD.24207.4.p1
scaffold_518	transdecoder	CDS	1483116	1483276	.	-	1	ID=cds.BSUD.24207.4.p1;Parent=BSUD.24207.4.p1
scaffold_518	transdecoder	exon	1482579	1482693	.	-	.	ID=BSUD.24207.4.p1.exon15;Parent=BSUD.24207.4.p1
scaffold_518	transdecoder	CDS	1482579	1482693	.	-	2	ID=cds.BSUD.24207.4.p1;Parent=BSUD.24207.4.p1
scaffold_518	transdecoder	exon	1481602	1481723	.	-	.	ID=BSUD.24207.4.p1.exon16;Parent=BSUD.24207.4.p1
scaffold_518	transdecoder	CDS	1481602	1481723	.	-	1	ID=cds.BSUD.24207.4.p1;Parent=BSUD.24207.4.p1
scaffold_518	transdecoder	exon	1481243	1481343	.	-	.	ID=BSUD.24207.4.p1.exon17;Parent=BSUD.24207.4.p1
scaffold_518	transdecoder	CDS	1481243	1481343	.	-	2	ID=cds.BSUD.24207.4.p1;Parent=BSUD.24207.4.p1
scaffold_518	transdecoder	exon	1476701	1480611	.	-	.	ID=BSUD.24207.4.p1.exon18;Parent=BSUD.24207.4.p1
scaffold_518	transdecoder	CDS	1480531	1480611	.	-	0	ID=cds.BSUD.24207.4.p1;Parent=BSUD.24207.4.p1
scaffold_518	transdecoder	exon	1476470	1476634	.	-	.	ID=BSUD.24207.4.p1.exon19;Parent=BSUD.24207.4.p1
scaffold_518	transdecoder	three_prime_UTR	1476701	1480530	.	-	.	ID=BSUD.24207.4.p1.utr3p1;Parent=BSUD.24207.4.p1
scaffold_518	transdecoder	three_prime_UTR	1476470	1476634	.	-	.	ID=BSUD.24207.4.p1.utr3p2;Parent=BSUD.24207.4.p1
scaffold_518	tRNAscan-SE	pseudogene_tRNA	1534259	1534337	31.2	-	.	ID=scaffold_518.trna12;Name=scaffold_518.tRNA12-ArgTCG;isotype=Arg;anticodon=TCG;gene_biotype=pseudogene
scaffold_518	tRNAscan-SE	exon	1534259	1534337	.	-	.	ID=scaffold_518.trna12.exon1;Parent=scaffold_518.trna12
scaffold_601	StringTie	gene	11346	16018	1000	-	.	ID=BSUD.24428
scaffold_601	StringTie	transcript	11346	16018	1000	-	.	ID=BSUD.24428.1;Parent=BSUD.24428
scaffold_601	StringTie	exon	11346	16018	1000	-	.	ID=BSUD.24428.1.exon1;Parent=BSUD.24428.1
scaffold_601	StringTie	gene	30546	106288	1000	-	.	ID=BSUD.24436
scaffold_601	StringTie	transcript	30546	106288	1000	-	.	ID=BSUD.24436.1;Parent=BSUD.24436
scaffold_601	StringTie	exon	30546	30633	1000	-	.	ID=BSUD.24436.1.exon1;Parent=BSUD.24436.1
scaffold_601	StringTie	exon	44105	44190	1000	-	.	ID=BSUD.24436.1.exon2;Parent=BSUD.24436.1
scaffold_601	StringTie	exon	105902	106288	1000	-	.	ID=BSUD.24436.1.exon3;Parent=BSUD.24436.1
scaffold_601	transdecoder	gene	73532	76064	.	-	.	ID=BSUD.24437;Interpro=NA
scaffold_601	transdecoder	mRNA	73532	76064	.	-	.	ID=BSUD.24437.1.p1;Parent=BSUD.24437;Interpro=NA
scaffold_601	transdecoder	exon	73532	76064	.	-	.	ID=BSUD.24437.1.p1.exon1;Parent=BSUD.24437.1.p1
scaffold_601	transdecoder	CDS	75576	76064	.	-	0	ID=cds.BSUD.24437.1.p1;Parent=BSUD.24437.1.p1
scaffold_601	transdecoder	three_prime_UTR	73532	75575	.	-	.	ID=BSUD.24437.1.p1.utr3p1;Parent=BSUD.24437.1.p1
scaffold_601	transdecoder	gene	151554	152403	.	-	.	ID=BSUD.24439;Interpro=NA
scaffold_601	transdecoder	mRNA	151554	152403	.	-	.	ID=BSUD.24439.1.p1;Parent=BSUD.24439;Interpro=NA
scaffold_601	transdecoder	five_prime_UTR	152235	152403	.	-	.	ID=BSUD.24439.1.p1.utr5p1;Parent=BSUD.24439.1.p1
scaffold_601	transdecoder	exon	151554	152403	.	-	.	ID=BSUD.24439.1.p1.exon1;Parent=BSUD.24439.1.p1
scaffold_601	transdecoder	CDS	151869	152234	.	-	0	ID=cds.BSUD.24439.1.p1;Parent=BSUD.24439.1.p1
scaffold_601	transdecoder	three_prime_UTR	151554	151868	.	-	.	ID=BSUD.24439.1.p1.utr3p1;Parent=BSUD.24439.1.p1
scaffold_601	transdecoder	gene	172882	178073	.	+	.	ID=BSUD.24440;Interpro=NA
scaffold_601	transdecoder	mRNA	172882	174795	.	+	.	ID=BSUD.24440.1.p1;Parent=BSUD.24440;Interpro=NA
scaffold_601	transdecoder	five_prime_UTR	172882	172918	.	+	.	ID=BSUD.24440.1.p1.utr5p1;Parent=BSUD.24440.1.p1
scaffold_601	transdecoder	exon	172882	173127	.	+	.	ID=BSUD.24440.1.p1.exon1;Parent=BSUD.24440.1.p1
scaffold_601	transdecoder	CDS	172919	173127	.	+	0	ID=cds.BSUD.24440.1.p1;Parent=BSUD.24440.1.p1
scaffold_601	transdecoder	exon	174441	174549	.	+	.	ID=BSUD.24440.1.p1.exon2;Parent=BSUD.24440.1.p1
scaffold_601	transdecoder	CDS	174441	174549	.	+	1	ID=cds.BSUD.24440.1.p1;Parent=BSUD.24440.1.p1
scaffold_601	transdecoder	exon	174686	174795	.	+	.	ID=BSUD.24440.1.p1.exon3;Parent=BSUD.24440.1.p1
scaffold_601	transdecoder	CDS	174686	174793	.	+	0	ID=cds.BSUD.24440.1.p1;Parent=BSUD.24440.1.p1
scaffold_601	transdecoder	mRNA	172886	178073	.	+	.	ID=BSUD.24440.2.p1;Parent=BSUD.24440;Interpro=NA
scaffold_601	transdecoder	five_prime_UTR	172886	173127	.	+	.	ID=BSUD.24440.2.p1.utr5p1;Parent=BSUD.24440.2.p1
scaffold_601	transdecoder	five_prime_UTR	174441	174549	.	+	.	ID=BSUD.24440.2.p1.utr5p2;Parent=BSUD.24440.2.p1
scaffold_601	transdecoder	five_prime_UTR	174686	174795	.	+	.	ID=BSUD.24440.2.p1.utr5p3;Parent=BSUD.24440.2.p1
scaffold_601	transdecoder	five_prime_UTR	176478	176725	.	+	.	ID=BSUD.24440.2.p1.utr5p4;Parent=BSUD.24440.2.p1
scaffold_601	transdecoder	exon	172886	173127	.	+	.	ID=BSUD.24440.2.p1.exon1;Parent=BSUD.24440.2.p1
scaffold_601	transdecoder	exon	174441	174549	.	+	.	ID=BSUD.24440.2.p1.exon2;Parent=BSUD.24440.2.p1
scaffold_601	transdecoder	exon	174686	174795	.	+	.	ID=BSUD.24440.2.p1.exon3;Parent=BSUD.24440.2.p1
scaffold_601	transdecoder	exon	176478	178073	.	+	.	ID=BSUD.24440.2.p1.exon4;Parent=BSUD.24440.2.p1
scaffold_601	transdecoder	CDS	176726	177658	.	+	0	ID=cds.BSUD.24440.2.p1;Parent=BSUD.24440.2.p1
scaffold_601	transdecoder	three_prime_UTR	177659	178073	.	+	.	ID=BSUD.24440.2.p1.utr3p1;Parent=BSUD.24440.2.p1
scaffold_601	transdecoder	gene	193529	193770	.	-	.	ID=BSUD.24438;Interpro=NA
scaffold_601	transdecoder	mRNA	193529	193770	.	-	.	ID=BSUD.24438.1.p1;Parent=BSUD.24438;Interpro=NA
scaffold_601	transdecoder	exon	193529	193770	.	-	.	ID=BSUD.24438.1.p1.exon1;Parent=BSUD.24438.1.p1
scaffold_601	transdecoder	CDS	193530	193769	.	-	0	ID=cds.BSUD.24438.1.p1;Parent=BSUD.24438.1.p1
scaffold_601	tRNAscan-SE	pseudogene_tRNA	238612	238680	24.3	-	.	ID=scaffold_601.trna43;Name=scaffold_601.tRNA43-GlyTCC;isotype=Gly;anticodon=TCC;gene_biotype=pseudogene
scaffold_601	tRNAscan-SE	exon	238612	238680	.	-	.	ID=scaffold_601.trna43.exon1;Parent=scaffold_601.trna43
scaffold_601	tRNAscan-SE	pseudogene_tRNA	408407	408475	25.7	+	.	ID=scaffold_601.trna1;Name=scaffold_601.tRNA1-ArgCCG;isotype=Arg;anticodon=CCG;gene_biotype=pseudogene
scaffold_601	tRNAscan-SE	exon	408407	408475	.	+	.	ID=scaffold_601.trna1.exon1;Parent=scaffold_601.trna1
scaffold_601	transdecoder	gene	434450	509969	.	-	.	ID=BSUD.24442;Interpro=IPR000301 (Tetraspanin, animals)---IPR008952 (Tetraspanin, EC2 domain superfamily)---IPR018499 (Tetraspanin/Peripherin)
scaffold_601	transdecoder	mRNA	434450	471284	.	-	.	ID=BSUD.24442.1.p1;Parent=BSUD.24442;Interpro=IPR000301 (Tetraspanin, animals)---IPR008952 (Tetraspanin, EC2 domain superfamily)---IPR018499 (Tetraspanin/Peripherin)
scaffold_601	transdecoder	five_prime_UTR	470825	471284	.	-	.	ID=BSUD.24442.1.p1.utr5p1;Parent=BSUD.24442.1.p1
scaffold_601	transdecoder	five_prime_UTR	456700	456778	.	-	.	ID=BSUD.24442.1.p1.utr5p2;Parent=BSUD.24442.1.p1
scaffold_601	transdecoder	exon	470825	471284	.	-	.	ID=BSUD.24442.1.p1.exon1;Parent=BSUD.24442.1.p1
scaffold_601	transdecoder	exon	456643	456778	.	-	.	ID=BSUD.24442.1.p1.exon2;Parent=BSUD.24442.1.p1
scaffold_601	transdecoder	CDS	456643	456699	.	-	0	ID=cds.BSUD.24442.1.p1;Parent=BSUD.24442.1.p1
scaffold_601	transdecoder	exon	447439	447535	.	-	.	ID=BSUD.24442.1.p1.exon3;Parent=BSUD.24442.1.p1
scaffold_601	transdecoder	CDS	447439	447535	.	-	0	ID=cds.BSUD.24442.1.p1;Parent=BSUD.24442.1.p1
scaffold_601	transdecoder	exon	447090	447256	.	-	.	ID=BSUD.24442.1.p1.exon4;Parent=BSUD.24442.1.p1
scaffold_601	transdecoder	CDS	447090	447256	.	-	2	ID=cds.BSUD.24442.1.p1;Parent=BSUD.24442.1.p1
scaffold_601	transdecoder	exon	445350	445424	.	-	.	ID=BSUD.24442.1.p1.exon5;Parent=BSUD.24442.1.p1
scaffold_601	transdecoder	CDS	445350	445424	.	-	0	ID=cds.BSUD.24442.1.p1;Parent=BSUD.24442.1.p1
scaffold_601	transdecoder	exon	444166	444270	.	-	.	ID=BSUD.24442.1.p1.exon6;Parent=BSUD.24442.1.p1
scaffold_601	transdecoder	CDS	444166	444270	.	-	0	ID=cds.BSUD.24442.1.p1;Parent=BSUD.24442.1.p1
scaffold_601	transdecoder	exon	441159	441230	.	-	.	ID=BSUD.24442.1.p1.exon7;Parent=BSUD.24442.1.p1
scaffold_601	transdecoder	CDS	441159	441230	.	-	0	ID=cds.BSUD.24442.1.p1;Parent=BSUD.24442.1.p1
scaffold_601	transdecoder	exon	440149	440232	.	-	.	ID=BSUD.24442.1.p1.exon8;Parent=BSUD.24442.1.p1
scaffold_601	transdecoder	CDS	440149	440232	.	-	0	ID=cds.BSUD.24442.1.p1;Parent=BSUD.24442.1.p1
scaffold_601	transdecoder	exon	434450	438676	.	-	.	ID=BSUD.24442.1.p1.exon9;Parent=BSUD.24442.1.p1
scaffold_601	transdecoder	CDS	438617	438676	.	-	0	ID=cds.BSUD.24442.1.p1;Parent=BSUD.24442.1.p1
scaffold_601	transdecoder	three_prime_UTR	434450	438616	.	-	.	ID=BSUD.24442.1.p1.utr3p1;Parent=BSUD.24442.1.p1
scaffold_601	transdecoder	mRNA	434450	490780	.	-	.	ID=BSUD.24442.2.p1;Parent=BSUD.24442;Interpro=IPR000301 (Tetraspanin, animals)---IPR008952 (Tetraspanin, EC2 domain superfamily)---IPR018499 (Tetraspanin/Peripherin)
scaffold_601	transdecoder	five_prime_UTR	490445	490780	.	-	.	ID=BSUD.24442.2.p1.utr5p1;Parent=BSUD.24442.2.p1
scaffold_601	transdecoder	five_prime_UTR	470825	470949	.	-	.	ID=BSUD.24442.2.p1.utr5p2;Parent=BSUD.24442.2.p1
scaffold_601	transdecoder	five_prime_UTR	456700	456778	.	-	.	ID=BSUD.24442.2.p1.utr5p3;Parent=BSUD.24442.2.p1
scaffold_601	transdecoder	exon	490445	490780	.	-	.	ID=BSUD.24442.2.p1.exon1;Parent=BSUD.24442.2.p1
scaffold_601	transdecoder	exon	470825	470949	.	-	.	ID=BSUD.24442.2.p1.exon2;Parent=BSUD.24442.2.p1
scaffold_601	transdecoder	exon	456643	456778	.	-	.	ID=BSUD.24442.2.p1.exon3;Parent=BSUD.24442.2.p1
scaffold_601	transdecoder	CDS	456643	456699	.	-	0	ID=cds.BSUD.24442.2.p1;Parent=BSUD.24442.2.p1
scaffold_601	transdecoder	exon	447439	447535	.	-	.	ID=BSUD.24442.2.p1.exon4;Parent=BSUD.24442.2.p1
scaffold_601	transdecoder	CDS	447439	447535	.	-	0	ID=cds.BSUD.24442.2.p1;Parent=BSUD.24442.2.p1
scaffold_601	transdecoder	exon	447090	447256	.	-	.	ID=BSUD.24442.2.p1.exon5;Parent=BSUD.24442.2.p1
scaffold_601	transdecoder	CDS	447090	447256	.	-	2	ID=cds.BSUD.24442.2.p1;Parent=BSUD.24442.2.p1
scaffold_601	transdecoder	exon	445350	445424	.	-	.	ID=BSUD.24442.2.p1.exon6;Parent=BSUD.24442.2.p1
scaffold_601	transdecoder	CDS	445350	445424	.	-	0	ID=cds.BSUD.24442.2.p1;Parent=BSUD.24442.2.p1
scaffold_601	transdecoder	exon	444166	444270	.	-	.	ID=BSUD.24442.2.p1.exon7;Parent=BSUD.24442.2.p1
scaffold_601	transdecoder	CDS	444166	444270	.	-	0	ID=cds.BSUD.24442.2.p1;Parent=BSUD.24442.2.p1
scaffold_601	transdecoder	exon	441159	441230	.	-	.	ID=BSUD.24442.2.p1.exon8;Parent=BSUD.24442.2.p1
scaffold_601	transdecoder	CDS	441159	441230	.	-	0	ID=cds.BSUD.24442.2.p1;Parent=BSUD.24442.2.p1
scaffold_601	transdecoder	exon	440149	440232	.	-	.	ID=BSUD.24442.2.p1.exon9;Parent=BSUD.24442.2.p1
scaffold_601	transdecoder	CDS	440149	440232	.	-	0	ID=cds.BSUD.24442.2.p1;Parent=BSUD.24442.2.p1
scaffold_601	transdecoder	exon	434450	438676	.	-	.	ID=BSUD.24442.2.p1.exon10;Parent=BSUD.24442.2.p1
scaffold_601	transdecoder	CDS	438617	438676	.	-	0	ID=cds.BSUD.24442.2.p1;Parent=BSUD.24442.2.p1
scaffold_601	transdecoder	three_prime_UTR	434450	438616	.	-	.	ID=BSUD.24442.2.p1.utr3p1;Parent=BSUD.24442.2.p1
scaffold_601	transdecoder	mRNA	434450	509969	.	-	.	ID=BSUD.24442.3.p1;Parent=BSUD.24442;Interpro=IPR000301 (Tetraspanin, animals)---IPR008952 (Tetraspanin, EC2 domain superfamily)---IPR018499 (Tetraspanin/Peripherin)
scaffold_601	transdecoder	five_prime_UTR	509678	509969	.	-	.	ID=BSUD.24442.3.p1.utr5p1;Parent=BSUD.24442.3.p1
scaffold_601	transdecoder	five_prime_UTR	470825	470949	.	-	.	ID=BSUD.24442.3.p1.utr5p2;Parent=BSUD.24442.3.p1
scaffold_601	transdecoder	five_prime_UTR	456700	456778	.	-	.	ID=BSUD.24442.3.p1.utr5p3;Parent=BSUD.24442.3.p1
scaffold_601	transdecoder	exon	509678	509969	.	-	.	ID=BSUD.24442.3.p1.exon1;Parent=BSUD.24442.3.p1
scaffold_601	transdecoder	exon	470825	470949	.	-	.	ID=BSUD.24442.3.p1.exon2;Parent=BSUD.24442.3.p1
scaffold_601	transdecoder	exon	456643	456778	.	-	.	ID=BSUD.24442.3.p1.exon3;Parent=BSUD.24442.3.p1
scaffold_601	transdecoder	CDS	456643	456699	.	-	0	ID=cds.BSUD.24442.3.p1;Parent=BSUD.24442.3.p1
scaffold_601	transdecoder	exon	447439	447535	.	-	.	ID=BSUD.24442.3.p1.exon4;Parent=BSUD.24442.3.p1
scaffold_601	transdecoder	CDS	447439	447535	.	-	0	ID=cds.BSUD.24442.3.p1;Parent=BSUD.24442.3.p1
scaffold_601	transdecoder	exon	447090	447256	.	-	.	ID=BSUD.24442.3.p1.exon5;Parent=BSUD.24442.3.p1
scaffold_601	transdecoder	CDS	447090	447256	.	-	2	ID=cds.BSUD.24442.3.p1;Parent=BSUD.24442.3.p1
scaffold_601	transdecoder	exon	445350	445424	.	-	.	ID=BSUD.24442.3.p1.exon6;Parent=BSUD.24442.3.p1
scaffold_601	transdecoder	CDS	445350	445424	.	-	0	ID=cds.BSUD.24442.3.p1;Parent=BSUD.24442.3.p1
scaffold_601	transdecoder	exon	444166	444270	.	-	.	ID=BSUD.24442.3.p1.exon7;Parent=BSUD.24442.3.p1
scaffold_601	transdecoder	CDS	444166	444270	.	-	0	ID=cds.BSUD.24442.3.p1;Parent=BSUD.24442.3.p1
scaffold_601	transdecoder	exon	441159	441230	.	-	.	ID=BSUD.24442.3.p1.exon8;Parent=BSUD.24442.3.p1
scaffold_601	transdecoder	CDS	441159	441230	.	-	0	ID=cds.BSUD.24442.3.p1;Parent=BSUD.24442.3.p1
scaffold_601	transdecoder	exon	440149	440232	.	-	.	ID=BSUD.24442.3.p1.exon9;Parent=BSUD.24442.3.p1
scaffold_601	transdecoder	CDS	440149	440232	.	-	0	ID=cds.BSUD.24442.3.p1;Parent=BSUD.24442.3.p1
scaffold_601	transdecoder	exon	434450	438676	.	-	.	ID=BSUD.24442.3.p1.exon10;Parent=BSUD.24442.3.p1
scaffold_601	transdecoder	CDS	438617	438676	.	-	0	ID=cds.BSUD.24442.3.p1;Parent=BSUD.24442.3.p1
scaffold_601	transdecoder	three_prime_UTR	434450	438616	.	-	.	ID=BSUD.24442.3.p1.utr3p1;Parent=BSUD.24442.3.p1
scaffold_601	tRNAscan-SE	pseudogene_tRNA	473613	473689	21.2	+	.	ID=scaffold_601.trna2;Name=scaffold_601.tRNA2-GlyACC;isotype=Gly;anticodon=ACC;gene_biotype=pseudogene
scaffold_601	tRNAscan-SE	exon	473613	473689	.	+	.	ID=scaffold_601.trna2.exon1;Parent=scaffold_601.trna2
scaffold_601	tRNAscan-SE	pseudogene_tRNA	480985	481053	20.4	+	.	ID=scaffold_601.trna3;Name=scaffold_601.tRNA3-GlyTCC;isotype=Gly;anticodon=TCC;gene_biotype=pseudogene
scaffold_601	tRNAscan-SE	exon	480985	481053	.	+	.	ID=scaffold_601.trna3.exon1;Parent=scaffold_601.trna3
scaffold_601	transdecoder	gene	511417	530393	.	-	.	ID=BSUD.24441;Interpro=IPR008952 (Tetraspanin, EC2 domain superfamily)---IPR018499 (Tetraspanin/Peripherin)
scaffold_601	transdecoder	mRNA	511417	530393	.	-	.	ID=BSUD.24441.1.p1;Parent=BSUD.24441;Interpro=IPR008952 (Tetraspanin, EC2 domain superfamily)---IPR018499 (Tetraspanin/Peripherin)
scaffold_601	transdecoder	five_prime_UTR	530058	530393	.	-	.	ID=BSUD.24441.1.p1.utr5p1;Parent=BSUD.24441.1.p1
scaffold_601	transdecoder	five_prime_UTR	529895	529936	.	-	.	ID=BSUD.24441.1.p1.utr5p2;Parent=BSUD.24441.1.p1
scaffold_601	transdecoder	exon	530058	530393	.	-	.	ID=BSUD.24441.1.p1.exon1;Parent=BSUD.24441.1.p1
scaffold_601	transdecoder	exon	529838	529936	.	-	.	ID=BSUD.24441.1.p1.exon2;Parent=BSUD.24441.1.p1
scaffold_601	transdecoder	CDS	529838	529894	.	-	0	ID=cds.BSUD.24441.1.p1;Parent=BSUD.24441.1.p1
scaffold_601	transdecoder	exon	528814	528913	.	-	.	ID=BSUD.24441.1.p1.exon3;Parent=BSUD.24441.1.p1
scaffold_601	transdecoder	CDS	528814	528913	.	-	0	ID=cds.BSUD.24441.1.p1;Parent=BSUD.24441.1.p1
scaffold_601	transdecoder	exon	526771	526940	.	-	.	ID=BSUD.24441.1.p1.exon4;Parent=BSUD.24441.1.p1
scaffold_601	transdecoder	CDS	526771	526940	.	-	2	ID=cds.BSUD.24441.1.p1;Parent=BSUD.24441.1.p1
scaffold_601	transdecoder	exon	524365	524439	.	-	.	ID=BSUD.24441.1.p1.exon5;Parent=BSUD.24441.1.p1
scaffold_601	transdecoder	CDS	524365	524439	.	-	0	ID=cds.BSUD.24441.1.p1;Parent=BSUD.24441.1.p1
scaffold_601	transdecoder	exon	522948	523052	.	-	.	ID=BSUD.24441.1.p1.exon6;Parent=BSUD.24441.1.p1
scaffold_601	transdecoder	CDS	522948	523052	.	-	0	ID=cds.BSUD.24441.1.p1;Parent=BSUD.24441.1.p1
scaffold_601	transdecoder	exon	515320	515385	.	-	.	ID=BSUD.24441.1.p1.exon7;Parent=BSUD.24441.1.p1
scaffold_601	transdecoder	CDS	515320	515385	.	-	0	ID=cds.BSUD.24441.1.p1;Parent=BSUD.24441.1.p1
scaffold_601	transdecoder	exon	512418	512513	.	-	.	ID=BSUD.24441.1.p1.exon8;Parent=BSUD.24441.1.p1
scaffold_601	transdecoder	CDS	512418	512513	.	-	0	ID=cds.BSUD.24441.1.p1;Parent=BSUD.24441.1.p1
scaffold_601	transdecoder	exon	511417	511910	.	-	.	ID=BSUD.24441.1.p1.exon9;Parent=BSUD.24441.1.p1
scaffold_601	transdecoder	CDS	511851	511910	.	-	0	ID=cds.BSUD.24441.1.p1;Parent=BSUD.24441.1.p1
scaffold_601	transdecoder	three_prime_UTR	511417	511850	.	-	.	ID=BSUD.24441.1.p1.utr3p1;Parent=BSUD.24441.1.p1
scaffold_601	transdecoder	mRNA	511417	530393	.	-	.	ID=BSUD.24441.2.p1;Parent=BSUD.24441;Interpro=IPR008952 (Tetraspanin, EC2 domain superfamily)---IPR018499 (Tetraspanin/Peripherin)
scaffold_601	transdecoder	five_prime_UTR	530164	530393	.	-	.	ID=BSUD.24441.2.p1.utr5p1;Parent=BSUD.24441.2.p1
scaffold_601	transdecoder	five_prime_UTR	529895	529936	.	-	.	ID=BSUD.24441.2.p1.utr5p2;Parent=BSUD.24441.2.p1
scaffold_601	transdecoder	exon	530164	530393	.	-	.	ID=BSUD.24441.2.p1.exon1;Parent=BSUD.24441.2.p1
scaffold_601	transdecoder	exon	529838	529936	.	-	.	ID=BSUD.24441.2.p1.exon2;Parent=BSUD.24441.2.p1
scaffold_601	transdecoder	CDS	529838	529894	.	-	0	ID=cds.BSUD.24441.2.p1;Parent=BSUD.24441.2.p1
scaffold_601	transdecoder	exon	528814	528913	.	-	.	ID=BSUD.24441.2.p1.exon3;Parent=BSUD.24441.2.p1
scaffold_601	transdecoder	CDS	528814	528913	.	-	0	ID=cds.BSUD.24441.2.p1;Parent=BSUD.24441.2.p1
scaffold_601	transdecoder	exon	526771	526940	.	-	.	ID=BSUD.24441.2.p1.exon4;Parent=BSUD.24441.2.p1
scaffold_601	transdecoder	CDS	526771	526940	.	-	2	ID=cds.BSUD.24441.2.p1;Parent=BSUD.24441.2.p1
scaffold_601	transdecoder	exon	524365	524439	.	-	.	ID=BSUD.24441.2.p1.exon5;Parent=BSUD.24441.2.p1
scaffold_601	transdecoder	CDS	524365	524439	.	-	0	ID=cds.BSUD.24441.2.p1;Parent=BSUD.24441.2.p1
scaffold_601	transdecoder	exon	522948	523052	.	-	.	ID=BSUD.24441.2.p1.exon6;Parent=BSUD.24441.2.p1
scaffold_601	transdecoder	CDS	522948	523052	.	-	0	ID=cds.BSUD.24441.2.p1;Parent=BSUD.24441.2.p1
scaffold_601	transdecoder	exon	515320	515385	.	-	.	ID=BSUD.24441.2.p1.exon7;Parent=BSUD.24441.2.p1
scaffold_601	transdecoder	CDS	515320	515385	.	-	0	ID=cds.BSUD.24441.2.p1;Parent=BSUD.24441.2.p1
scaffold_601	transdecoder	exon	512418	512513	.	-	.	ID=BSUD.24441.2.p1.exon8;Parent=BSUD.24441.2.p1
scaffold_601	transdecoder	CDS	512418	512513	.	-	0	ID=cds.BSUD.24441.2.p1;Parent=BSUD.24441.2.p1
scaffold_601	transdecoder	exon	511417	511910	.	-	.	ID=BSUD.24441.2.p1.exon9;Parent=BSUD.24441.2.p1
scaffold_601	transdecoder	CDS	511851	511910	.	-	0	ID=cds.BSUD.24441.2.p1;Parent=BSUD.24441.2.p1
scaffold_601	transdecoder	three_prime_UTR	511417	511850	.	-	.	ID=BSUD.24441.2.p1.utr3p1;Parent=BSUD.24441.2.p1
scaffold_601	transdecoder	gene	542491	553107	.	-	.	ID=BSUD.24443;Interpro=IPR008952 (Tetraspanin, EC2 domain superfamily)---IPR018499 (Tetraspanin/Peripherin)
scaffold_601	transdecoder	mRNA	542491	553107	.	-	.	ID=BSUD.24443.1.p1;Parent=BSUD.24443;Interpro=IPR008952 (Tetraspanin, EC2 domain superfamily)---IPR018499 (Tetraspanin/Peripherin)
scaffold_601	transdecoder	five_prime_UTR	552904	553107	.	-	.	ID=BSUD.24443.1.p1.utr5p1;Parent=BSUD.24443.1.p1
scaffold_601	transdecoder	exon	552856	553107	.	-	.	ID=BSUD.24443.1.p1.exon1;Parent=BSUD.24443.1.p1
scaffold_601	transdecoder	CDS	552856	552903	.	-	0	ID=cds.BSUD.24443.1.p1;Parent=BSUD.24443.1.p1
scaffold_601	transdecoder	exon	550815	550908	.	-	.	ID=BSUD.24443.1.p1.exon2;Parent=BSUD.24443.1.p1
scaffold_601	transdecoder	CDS	550815	550908	.	-	0	ID=cds.BSUD.24443.1.p1;Parent=BSUD.24443.1.p1
scaffold_601	transdecoder	exon	548027	548205	.	-	.	ID=BSUD.24443.1.p1.exon3;Parent=BSUD.24443.1.p1
scaffold_601	transdecoder	CDS	548027	548205	.	-	2	ID=cds.BSUD.24443.1.p1;Parent=BSUD.24443.1.p1
scaffold_601	transdecoder	exon	547008	547082	.	-	.	ID=BSUD.24443.1.p1.exon4;Parent=BSUD.24443.1.p1
scaffold_601	transdecoder	CDS	547008	547082	.	-	0	ID=cds.BSUD.24443.1.p1;Parent=BSUD.24443.1.p1
scaffold_601	transdecoder	exon	545990	546094	.	-	.	ID=BSUD.24443.1.p1.exon5;Parent=BSUD.24443.1.p1
scaffold_601	transdecoder	CDS	545990	546094	.	-	0	ID=cds.BSUD.24443.1.p1;Parent=BSUD.24443.1.p1
scaffold_601	transdecoder	exon	544867	544932	.	-	.	ID=BSUD.24443.1.p1.exon6;Parent=BSUD.24443.1.p1
scaffold_601	transdecoder	CDS	544867	544932	.	-	0	ID=cds.BSUD.24443.1.p1;Parent=BSUD.24443.1.p1
scaffold_601	transdecoder	exon	543855	543947	.	-	.	ID=BSUD.24443.1.p1.exon7;Parent=BSUD.24443.1.p1
scaffold_601	transdecoder	CDS	543855	543947	.	-	0	ID=cds.BSUD.24443.1.p1;Parent=BSUD.24443.1.p1
scaffold_601	transdecoder	exon	542491	543218	.	-	.	ID=BSUD.24443.1.p1.exon8;Parent=BSUD.24443.1.p1
scaffold_601	transdecoder	CDS	543009	543218	.	-	0	ID=cds.BSUD.24443.1.p1;Parent=BSUD.24443.1.p1
scaffold_601	transdecoder	three_prime_UTR	542491	543008	.	-	.	ID=BSUD.24443.1.p1.utr3p1;Parent=BSUD.24443.1.p1
scaffold_601	tRNAscan-SE	tRNA	550369	550438	38.1	-	.	ID=scaffold_601.trna42;Name=scaffold_601.tRNA42-LysCTT;isotype=Lys;anticodon=CTT;gene_biotype=tRNA
scaffold_601	tRNAscan-SE	exon	550369	550438	.	-	.	ID=scaffold_601.trna42.exon1;Parent=scaffold_601.trna42
scaffold_601	transdecoder	gene	555161	581889	.	-	.	ID=BSUD.24445;Interpro=IPR000301 (Tetraspanin, animals)---IPR008952 (Tetraspanin, EC2 domain superfamily)---IPR018499 (Tetraspanin/Peripherin)
scaffold_601	transdecoder	mRNA	555161	581889	.	-	.	ID=BSUD.24445.1.p1;Parent=BSUD.24445;Interpro=IPR000301 (Tetraspanin, animals)---IPR008952 (Tetraspanin, EC2 domain superfamily)---IPR018499 (Tetraspanin/Peripherin)
scaffold_601	transdecoder	five_prime_UTR	581699	581889	.	-	.	ID=BSUD.24445.1.p1.utr5p1;Parent=BSUD.24445.1.p1
scaffold_601	transdecoder	five_prime_UTR	577274	577315	.	-	.	ID=BSUD.24445.1.p1.utr5p2;Parent=BSUD.24445.1.p1
scaffold_601	transdecoder	exon	581699	581889	.	-	.	ID=BSUD.24445.1.p1.exon1;Parent=BSUD.24445.1.p1
scaffold_601	transdecoder	exon	577217	577315	.	-	.	ID=BSUD.24445.1.p1.exon2;Parent=BSUD.24445.1.p1
scaffold_601	transdecoder	CDS	577217	577273	.	-	0	ID=cds.BSUD.24445.1.p1;Parent=BSUD.24445.1.p1
scaffold_601	transdecoder	exon	575305	575404	.	-	.	ID=BSUD.24445.1.p1.exon3;Parent=BSUD.24445.1.p1
scaffold_601	transdecoder	CDS	575305	575404	.	-	0	ID=cds.BSUD.24445.1.p1;Parent=BSUD.24445.1.p1
scaffold_601	transdecoder	exon	574398	574564	.	-	.	ID=BSUD.24445.1.p1.exon4;Parent=BSUD.24445.1.p1
scaffold_601	transdecoder	CDS	574398	574564	.	-	2	ID=cds.BSUD.24445.1.p1;Parent=BSUD.24445.1.p1
scaffold_601	transdecoder	exon	569428	569502	.	-	.	ID=BSUD.24445.1.p1.exon5;Parent=BSUD.24445.1.p1
scaffold_601	transdecoder	CDS	569428	569502	.	-	0	ID=cds.BSUD.24445.1.p1;Parent=BSUD.24445.1.p1
scaffold_601	transdecoder	exon	568938	569042	.	-	.	ID=BSUD.24445.1.p1.exon6;Parent=BSUD.24445.1.p1
scaffold_601	transdecoder	CDS	568938	569042	.	-	0	ID=cds.BSUD.24445.1.p1;Parent=BSUD.24445.1.p1
scaffold_601	transdecoder	exon	564179	564247	.	-	.	ID=BSUD.24445.1.p1.exon7;Parent=BSUD.24445.1.p1
scaffold_601	transdecoder	CDS	564179	564247	.	-	0	ID=cds.BSUD.24445.1.p1;Parent=BSUD.24445.1.p1
scaffold_601	transdecoder	exon	563643	563735	.	-	.	ID=BSUD.24445.1.p1.exon8;Parent=BSUD.24445.1.p1
scaffold_601	transdecoder	CDS	563643	563735	.	-	0	ID=cds.BSUD.24445.1.p1;Parent=BSUD.24445.1.p1
scaffold_601	transdecoder	exon	555161	557855	.	-	.	ID=BSUD.24445.1.p1.exon9;Parent=BSUD.24445.1.p1
scaffold_601	transdecoder	CDS	557793	557855	.	-	0	ID=cds.BSUD.24445.1.p1;Parent=BSUD.24445.1.p1
scaffold_601	transdecoder	three_prime_UTR	555161	557792	.	-	.	ID=BSUD.24445.1.p1.utr3p1;Parent=BSUD.24445.1.p1
scaffold_601	transdecoder	mRNA	555161	581889	.	-	.	ID=BSUD.24445.2.p1;Parent=BSUD.24445;Interpro=IPR000301 (Tetraspanin, animals)---IPR008952 (Tetraspanin, EC2 domain superfamily)---IPR018499 (Tetraspanin/Peripherin)
scaffold_601	transdecoder	five_prime_UTR	577274	581889	.	-	.	ID=BSUD.24445.2.p1.utr5p1;Parent=BSUD.24445.2.p1
scaffold_601	transdecoder	exon	577217	581889	.	-	.	ID=BSUD.24445.2.p1.exon1;Parent=BSUD.24445.2.p1
scaffold_601	transdecoder	CDS	577217	577273	.	-	0	ID=cds.BSUD.24445.2.p1;Parent=BSUD.24445.2.p1
scaffold_601	transdecoder	exon	575305	575404	.	-	.	ID=BSUD.24445.2.p1.exon2;Parent=BSUD.24445.2.p1
scaffold_601	transdecoder	CDS	575305	575404	.	-	0	ID=cds.BSUD.24445.2.p1;Parent=BSUD.24445.2.p1
scaffold_601	transdecoder	exon	574398	574564	.	-	.	ID=BSUD.24445.2.p1.exon3;Parent=BSUD.24445.2.p1
scaffold_601	transdecoder	CDS	574398	574564	.	-	2	ID=cds.BSUD.24445.2.p1;Parent=BSUD.24445.2.p1
scaffold_601	transdecoder	exon	569428	569502	.	-	.	ID=BSUD.24445.2.p1.exon4;Parent=BSUD.24445.2.p1
scaffold_601	transdecoder	CDS	569428	569502	.	-	0	ID=cds.BSUD.24445.2.p1;Parent=BSUD.24445.2.p1
scaffold_601	transdecoder	exon	568938	569042	.	-	.	ID=BSUD.24445.2.p1.exon5;Parent=BSUD.24445.2.p1
scaffold_601	transdecoder	CDS	568938	569042	.	-	0	ID=cds.BSUD.24445.2.p1;Parent=BSUD.24445.2.p1
scaffold_601	transdecoder	exon	564179	564247	.	-	.	ID=BSUD.24445.2.p1.exon6;Parent=BSUD.24445.2.p1
scaffold_601	transdecoder	CDS	564179	564247	.	-	0	ID=cds.BSUD.24445.2.p1;Parent=BSUD.24445.2.p1
scaffold_601	transdecoder	exon	563643	563735	.	-	.	ID=BSUD.24445.2.p1.exon7;Parent=BSUD.24445.2.p1
scaffold_601	transdecoder	CDS	563643	563735	.	-	0	ID=cds.BSUD.24445.2.p1;Parent=BSUD.24445.2.p1
scaffold_601	transdecoder	exon	555161	557855	.	-	.	ID=BSUD.24445.2.p1.exon8;Parent=BSUD.24445.2.p1
scaffold_601	transdecoder	CDS	557793	557855	.	-	0	ID=cds.BSUD.24445.2.p1;Parent=BSUD.24445.2.p1
scaffold_601	transdecoder	three_prime_UTR	555161	557792	.	-	.	ID=BSUD.24445.2.p1.utr3p1;Parent=BSUD.24445.2.p1
scaffold_601	transdecoder	gene	597392	599927	.	-	.	ID=BSUD.24444;Interpro=NA
scaffold_601	transdecoder	mRNA	597392	599927	.	-	.	ID=BSUD.24444.1.p1;Parent=BSUD.24444;Interpro=NA
scaffold_601	transdecoder	five_prime_UTR	599855	599927	.	-	.	ID=BSUD.24444.1.p1.utr5p1;Parent=BSUD.24444.1.p1
scaffold_601	transdecoder	exon	597392	599927	.	-	.	ID=BSUD.24444.1.p1.exon1;Parent=BSUD.24444.1.p1
scaffold_601	transdecoder	CDS	599480	599854	.	-	0	ID=cds.BSUD.24444.1.p1;Parent=BSUD.24444.1.p1
scaffold_601	transdecoder	three_prime_UTR	597392	599479	.	-	.	ID=BSUD.24444.1.p1.utr3p1;Parent=BSUD.24444.1.p1
scaffold_601	transdecoder	gene	621013	643339	.	+	.	ID=BSUD.24446;Interpro=IPR007577 (Glycosyltransferase, DXD sugar-binding motif)---IPR029044 (Nucleotide-diphospho-sugar transferases)
scaffold_601	transdecoder	mRNA	621013	643339	.	+	.	ID=BSUD.24446.1.p1;Parent=BSUD.24446;Interpro=IPR007577 (Glycosyltransferase, DXD sugar-binding motif)---IPR029044 (Nucleotide-diphospho-sugar transferases)
scaffold_601	transdecoder	five_prime_UTR	621013	622044	.	+	.	ID=BSUD.24446.1.p1.utr5p1;Parent=BSUD.24446.1.p1
scaffold_601	transdecoder	exon	621013	622649	.	+	.	ID=BSUD.24446.1.p1.exon1;Parent=BSUD.24446.1.p1
scaffold_601	transdecoder	CDS	622045	622649	.	+	0	ID=cds.BSUD.24446.1.p1;Parent=BSUD.24446.1.p1
scaffold_601	transdecoder	exon	627907	628064	.	+	.	ID=BSUD.24446.1.p1.exon2;Parent=BSUD.24446.1.p1
scaffold_601	transdecoder	CDS	627907	628064	.	+	1	ID=cds.BSUD.24446.1.p1;Parent=BSUD.24446.1.p1
scaffold_601	transdecoder	exon	629709	629857	.	+	.	ID=BSUD.24446.1.p1.exon3;Parent=BSUD.24446.1.p1
scaffold_601	transdecoder	CDS	629709	629857	.	+	2	ID=cds.BSUD.24446.1.p1;Parent=BSUD.24446.1.p1
scaffold_601	transdecoder	exon	642667	643339	.	+	.	ID=BSUD.24446.1.p1.exon4;Parent=BSUD.24446.1.p1
scaffold_601	transdecoder	CDS	642667	642954	.	+	0	ID=cds.BSUD.24446.1.p1;Parent=BSUD.24446.1.p1
scaffold_601	transdecoder	three_prime_UTR	642955	643339	.	+	.	ID=BSUD.24446.1.p1.utr3p1;Parent=BSUD.24446.1.p1
scaffold_601	tRNAscan-SE	pseudogene_tRNA	628325	628393	21.3	-	.	ID=scaffold_601.trna41;Name=scaffold_601.tRNA41-TrpCCA;isotype=Trp;anticodon=CCA;gene_biotype=pseudogene
scaffold_601	tRNAscan-SE	exon	628325	628393	.	-	.	ID=scaffold_601.trna41.exon1;Parent=scaffold_601.trna41
scaffold_601	transdecoder	gene	664329	688805	.	-	.	ID=BSUD.24447;Interpro=IPR000101 (Gamma-glutamyltranspeptidase)---IPR029055 (Nucleophile aminohydrolases, N-terminal)---IPR043137 (Gamma-glutamyltranspeptidase, small subunit)---IPR043138 (Gamma-glutamyltranspeptidase, large subunit, C-terminal domain)
scaffold_601	transdecoder	mRNA	664329	677608	.	-	.	ID=BSUD.24447.1.p1;Parent=BSUD.24447;Interpro=IPR000101 (Gamma-glutamyltranspeptidase)---IPR029055 (Nucleophile aminohydrolases, N-terminal)---IPR043137 (Gamma-glutamyltranspeptidase, small subunit)---IPR043138 (Gamma-glutamyltranspeptidase, large subunit, C-terminal domain)
scaffold_601	transdecoder	five_prime_UTR	677509	677608	.	-	.	ID=BSUD.24447.1.p1.utr5p1;Parent=BSUD.24447.1.p1
scaffold_601	transdecoder	exon	677483	677608	.	-	.	ID=BSUD.24447.1.p1.exon1;Parent=BSUD.24447.1.p1
scaffold_601	transdecoder	CDS	677483	677508	.	-	0	ID=cds.BSUD.24447.1.p1;Parent=BSUD.24447.1.p1
scaffold_601	transdecoder	exon	676640	676810	.	-	.	ID=BSUD.24447.1.p1.exon2;Parent=BSUD.24447.1.p1
scaffold_601	transdecoder	CDS	676640	676810	.	-	1	ID=cds.BSUD.24447.1.p1;Parent=BSUD.24447.1.p1
scaffold_601	transdecoder	exon	675135	675257	.	-	.	ID=BSUD.24447.1.p1.exon3;Parent=BSUD.24447.1.p1
scaffold_601	transdecoder	CDS	675135	675257	.	-	1	ID=cds.BSUD.24447.1.p1;Parent=BSUD.24447.1.p1
scaffold_601	transdecoder	exon	674200	674294	.	-	.	ID=BSUD.24447.1.p1.exon4;Parent=BSUD.24447.1.p1
scaffold_601	transdecoder	CDS	674200	674294	.	-	1	ID=cds.BSUD.24447.1.p1;Parent=BSUD.24447.1.p1
scaffold_601	transdecoder	exon	672238	672424	.	-	.	ID=BSUD.24447.1.p1.exon5;Parent=BSUD.24447.1.p1
scaffold_601	transdecoder	CDS	672238	672424	.	-	2	ID=cds.BSUD.24447.1.p1;Parent=BSUD.24447.1.p1
scaffold_601	transdecoder	exon	671840	672003	.	-	.	ID=BSUD.24447.1.p1.exon6;Parent=BSUD.24447.1.p1
scaffold_601	transdecoder	CDS	671840	672003	.	-	1	ID=cds.BSUD.24447.1.p1;Parent=BSUD.24447.1.p1
scaffold_601	transdecoder	exon	671485	671634	.	-	.	ID=BSUD.24447.1.p1.exon7;Parent=BSUD.24447.1.p1
scaffold_601	transdecoder	CDS	671485	671634	.	-	2	ID=cds.BSUD.24447.1.p1;Parent=BSUD.24447.1.p1
scaffold_601	transdecoder	exon	671004	671140	.	-	.	ID=BSUD.24447.1.p1.exon8;Parent=BSUD.24447.1.p1
scaffold_601	transdecoder	CDS	671004	671140	.	-	2	ID=cds.BSUD.24447.1.p1;Parent=BSUD.24447.1.p1
scaffold_601	transdecoder	exon	669405	669592	.	-	.	ID=BSUD.24447.1.p1.exon9;Parent=BSUD.24447.1.p1
scaffold_601	transdecoder	CDS	669405	669592	.	-	0	ID=cds.BSUD.24447.1.p1;Parent=BSUD.24447.1.p1
scaffold_601	transdecoder	exon	668634	668874	.	-	.	ID=BSUD.24447.1.p1.exon10;Parent=BSUD.24447.1.p1
scaffold_601	transdecoder	CDS	668634	668874	.	-	1	ID=cds.BSUD.24447.1.p1;Parent=BSUD.24447.1.p1
scaffold_601	transdecoder	exon	667274	667387	.	-	.	ID=BSUD.24447.1.p1.exon11;Parent=BSUD.24447.1.p1
scaffold_601	transdecoder	CDS	667274	667387	.	-	0	ID=cds.BSUD.24447.1.p1;Parent=BSUD.24447.1.p1
scaffold_601	transdecoder	exon	664329	666298	.	-	.	ID=BSUD.24447.1.p1.exon12;Parent=BSUD.24447.1.p1
scaffold_601	transdecoder	CDS	666149	666298	.	-	0	ID=cds.BSUD.24447.1.p1;Parent=BSUD.24447.1.p1
scaffold_601	transdecoder	three_prime_UTR	664329	666148	.	-	.	ID=BSUD.24447.1.p1.utr3p1;Parent=BSUD.24447.1.p1
scaffold_601	transdecoder	mRNA	664329	677608	.	-	.	ID=BSUD.24447.2.p1;Parent=BSUD.24447;Interpro=IPR000101 (Gamma-glutamyltranspeptidase)---IPR029055 (Nucleophile aminohydrolases, N-terminal)---IPR043137 (Gamma-glutamyltranspeptidase, small subunit)---IPR043138 (Gamma-glutamyltranspeptidase, large subunit, C-terminal domain)
scaffold_601	transdecoder	five_prime_UTR	677509	677608	.	-	.	ID=BSUD.24447.2.p1.utr5p1;Parent=BSUD.24447.2.p1
scaffold_601	transdecoder	exon	677483	677608	.	-	.	ID=BSUD.24447.2.p1.exon1;Parent=BSUD.24447.2.p1
scaffold_601	transdecoder	CDS	677483	677508	.	-	0	ID=cds.BSUD.24447.2.p1;Parent=BSUD.24447.2.p1
scaffold_601	transdecoder	exon	676640	676807	.	-	.	ID=BSUD.24447.2.p1.exon2;Parent=BSUD.24447.2.p1
scaffold_601	transdecoder	CDS	676640	676807	.	-	1	ID=cds.BSUD.24447.2.p1;Parent=BSUD.24447.2.p1
scaffold_601	transdecoder	exon	675135	675257	.	-	.	ID=BSUD.24447.2.p1.exon3;Parent=BSUD.24447.2.p1
scaffold_601	transdecoder	CDS	675135	675257	.	-	1	ID=cds.BSUD.24447.2.p1;Parent=BSUD.24447.2.p1
scaffold_601	transdecoder	exon	674200	674294	.	-	.	ID=BSUD.24447.2.p1.exon4;Parent=BSUD.24447.2.p1
scaffold_601	transdecoder	CDS	674200	674294	.	-	1	ID=cds.BSUD.24447.2.p1;Parent=BSUD.24447.2.p1
scaffold_601	transdecoder	exon	672238	672424	.	-	.	ID=BSUD.24447.2.p1.exon5;Parent=BSUD.24447.2.p1
scaffold_601	transdecoder	CDS	672238	672424	.	-	2	ID=cds.BSUD.24447.2.p1;Parent=BSUD.24447.2.p1
scaffold_601	transdecoder	exon	671840	672003	.	-	.	ID=BSUD.24447.2.p1.exon6;Parent=BSUD.24447.2.p1
scaffold_601	transdecoder	CDS	671840	672003	.	-	1	ID=cds.BSUD.24447.2.p1;Parent=BSUD.24447.2.p1
scaffold_601	transdecoder	exon	671485	671634	.	-	.	ID=BSUD.24447.2.p1.exon7;Parent=BSUD.24447.2.p1
scaffold_601	transdecoder	CDS	671485	671634	.	-	2	ID=cds.BSUD.24447.2.p1;Parent=BSUD.24447.2.p1
scaffold_601	transdecoder	exon	671004	671140	.	-	.	ID=BSUD.24447.2.p1.exon8;Parent=BSUD.24447.2.p1
scaffold_601	transdecoder	CDS	671004	671140	.	-	2	ID=cds.BSUD.24447.2.p1;Parent=BSUD.24447.2.p1
scaffold_601	transdecoder	exon	669405	669592	.	-	.	ID=BSUD.24447.2.p1.exon9;Parent=BSUD.24447.2.p1
scaffold_601	transdecoder	CDS	669405	669592	.	-	0	ID=cds.BSUD.24447.2.p1;Parent=BSUD.24447.2.p1
scaffold_601	transdecoder	exon	668634	668874	.	-	.	ID=BSUD.24447.2.p1.exon10;Parent=BSUD.24447.2.p1
scaffold_601	transdecoder	CDS	668634	668874	.	-	1	ID=cds.BSUD.24447.2.p1;Parent=BSUD.24447.2.p1
scaffold_601	transdecoder	exon	667274	667387	.	-	.	ID=BSUD.24447.2.p1.exon11;Parent=BSUD.24447.2.p1
scaffold_601	transdecoder	CDS	667274	667387	.	-	0	ID=cds.BSUD.24447.2.p1;Parent=BSUD.24447.2.p1
scaffold_601	transdecoder	exon	664329	666298	.	-	.	ID=BSUD.24447.2.p1.exon12;Parent=BSUD.24447.2.p1
scaffold_601	transdecoder	CDS	666149	666298	.	-	0	ID=cds.BSUD.24447.2.p1;Parent=BSUD.24447.2.p1
scaffold_601	transdecoder	three_prime_UTR	664329	666148	.	-	.	ID=BSUD.24447.2.p1.utr3p1;Parent=BSUD.24447.2.p1
scaffold_601	transdecoder	mRNA	664329	688805	.	-	.	ID=BSUD.24447.3.p1;Parent=BSUD.24447;Interpro=IPR000101 (Gamma-glutamyltranspeptidase)---IPR029055 (Nucleophile aminohydrolases, N-terminal)---IPR043137 (Gamma-glutamyltranspeptidase, small subunit)---IPR043138 (Gamma-glutamyltranspeptidase, large subunit, C-terminal domain)
scaffold_601	transdecoder	exon	688697	688805	.	-	.	ID=BSUD.24447.3.p1.exon1;Parent=BSUD.24447.3.p1
scaffold_601	transdecoder	CDS	688697	688803	.	-	0	ID=cds.BSUD.24447.3.p1;Parent=BSUD.24447.3.p1
scaffold_601	transdecoder	exon	676640	676810	.	-	.	ID=BSUD.24447.3.p1.exon2;Parent=BSUD.24447.3.p1
scaffold_601	transdecoder	CDS	676640	676810	.	-	1	ID=cds.BSUD.24447.3.p1;Parent=BSUD.24447.3.p1
scaffold_601	transdecoder	exon	675135	675257	.	-	.	ID=BSUD.24447.3.p1.exon3;Parent=BSUD.24447.3.p1
scaffold_601	transdecoder	CDS	675135	675257	.	-	1	ID=cds.BSUD.24447.3.p1;Parent=BSUD.24447.3.p1
scaffold_601	transdecoder	exon	674200	674294	.	-	.	ID=BSUD.24447.3.p1.exon4;Parent=BSUD.24447.3.p1
scaffold_601	transdecoder	CDS	674200	674294	.	-	1	ID=cds.BSUD.24447.3.p1;Parent=BSUD.24447.3.p1
scaffold_601	transdecoder	exon	672238	672424	.	-	.	ID=BSUD.24447.3.p1.exon5;Parent=BSUD.24447.3.p1
scaffold_601	transdecoder	CDS	672238	672424	.	-	2	ID=cds.BSUD.24447.3.p1;Parent=BSUD.24447.3.p1
scaffold_601	transdecoder	exon	671840	672003	.	-	.	ID=BSUD.24447.3.p1.exon6;Parent=BSUD.24447.3.p1
scaffold_601	transdecoder	CDS	671840	672003	.	-	1	ID=cds.BSUD.24447.3.p1;Parent=BSUD.24447.3.p1
scaffold_601	transdecoder	exon	671485	671634	.	-	.	ID=BSUD.24447.3.p1.exon7;Parent=BSUD.24447.3.p1
scaffold_601	transdecoder	CDS	671485	671634	.	-	2	ID=cds.BSUD.24447.3.p1;Parent=BSUD.24447.3.p1
scaffold_601	transdecoder	exon	671004	671140	.	-	.	ID=BSUD.24447.3.p1.exon8;Parent=BSUD.24447.3.p1
scaffold_601	transdecoder	CDS	671004	671140	.	-	2	ID=cds.BSUD.24447.3.p1;Parent=BSUD.24447.3.p1
scaffold_601	transdecoder	exon	669405	669592	.	-	.	ID=BSUD.24447.3.p1.exon9;Parent=BSUD.24447.3.p1
scaffold_601	transdecoder	CDS	669405	669592	.	-	0	ID=cds.BSUD.24447.3.p1;Parent=BSUD.24447.3.p1
scaffold_601	transdecoder	exon	668634	668874	.	-	.	ID=BSUD.24447.3.p1.exon10;Parent=BSUD.24447.3.p1
scaffold_601	transdecoder	CDS	668634	668874	.	-	1	ID=cds.BSUD.24447.3.p1;Parent=BSUD.24447.3.p1
scaffold_601	transdecoder	exon	667274	667387	.	-	.	ID=BSUD.24447.3.p1.exon11;Parent=BSUD.24447.3.p1
scaffold_601	transdecoder	CDS	667274	667387	.	-	0	ID=cds.BSUD.24447.3.p1;Parent=BSUD.24447.3.p1
scaffold_601	transdecoder	exon	664329	666298	.	-	.	ID=BSUD.24447.3.p1.exon12;Parent=BSUD.24447.3.p1
scaffold_601	transdecoder	CDS	666149	666298	.	-	0	ID=cds.BSUD.24447.3.p1;Parent=BSUD.24447.3.p1
scaffold_601	transdecoder	three_prime_UTR	664329	666148	.	-	.	ID=BSUD.24447.3.p1.utr3p1;Parent=BSUD.24447.3.p1
scaffold_601	transdecoder	mRNA	664329	688787	.	-	.	ID=BSUD.24447.4.p1;Parent=BSUD.24447;Interpro=IPR000101 (Gamma-glutamyltranspeptidase)---IPR029055 (Nucleophile aminohydrolases, N-terminal)---IPR043137 (Gamma-glutamyltranspeptidase, small subunit)---IPR043138 (Gamma-glutamyltranspeptidase, large subunit, C-terminal domain)
scaffold_601	transdecoder	exon	688697	688787	.	-	.	ID=BSUD.24447.4.p1.exon1;Parent=BSUD.24447.4.p1
scaffold_601	transdecoder	CDS	688697	688785	.	-	0	ID=cds.BSUD.24447.4.p1;Parent=BSUD.24447.4.p1
scaffold_601	transdecoder	exon	676640	676807	.	-	.	ID=BSUD.24447.4.p1.exon2;Parent=BSUD.24447.4.p1
scaffold_601	transdecoder	CDS	676640	676807	.	-	1	ID=cds.BSUD.24447.4.p1;Parent=BSUD.24447.4.p1
scaffold_601	transdecoder	exon	675135	675257	.	-	.	ID=BSUD.24447.4.p1.exon3;Parent=BSUD.24447.4.p1
scaffold_601	transdecoder	CDS	675135	675257	.	-	1	ID=cds.BSUD.24447.4.p1;Parent=BSUD.24447.4.p1
scaffold_601	transdecoder	exon	674200	674294	.	-	.	ID=BSUD.24447.4.p1.exon4;Parent=BSUD.24447.4.p1
scaffold_601	transdecoder	CDS	674200	674294	.	-	1	ID=cds.BSUD.24447.4.p1;Parent=BSUD.24447.4.p1
scaffold_601	transdecoder	exon	672238	672424	.	-	.	ID=BSUD.24447.4.p1.exon5;Parent=BSUD.24447.4.p1
scaffold_601	transdecoder	CDS	672238	672424	.	-	2	ID=cds.BSUD.24447.4.p1;Parent=BSUD.24447.4.p1
scaffold_601	transdecoder	exon	671840	672003	.	-	.	ID=BSUD.24447.4.p1.exon6;Parent=BSUD.24447.4.p1
scaffold_601	transdecoder	CDS	671840	672003	.	-	1	ID=cds.BSUD.24447.4.p1;Parent=BSUD.24447.4.p1
scaffold_601	transdecoder	exon	671485	671634	.	-	.	ID=BSUD.24447.4.p1.exon7;Parent=BSUD.24447.4.p1
scaffold_601	transdecoder	CDS	671485	671634	.	-	2	ID=cds.BSUD.24447.4.p1;Parent=BSUD.24447.4.p1
scaffold_601	transdecoder	exon	671004	671140	.	-	.	ID=BSUD.24447.4.p1.exon8;Parent=BSUD.24447.4.p1
scaffold_601	transdecoder	CDS	671004	671140	.	-	2	ID=cds.BSUD.24447.4.p1;Parent=BSUD.24447.4.p1
scaffold_601	transdecoder	exon	669405	669592	.	-	.	ID=BSUD.24447.4.p1.exon9;Parent=BSUD.24447.4.p1
scaffold_601	transdecoder	CDS	669405	669592	.	-	0	ID=cds.BSUD.24447.4.p1;Parent=BSUD.24447.4.p1
scaffold_601	transdecoder	exon	668634	668874	.	-	.	ID=BSUD.24447.4.p1.exon10;Parent=BSUD.24447.4.p1
scaffold_601	transdecoder	CDS	668634	668874	.	-	1	ID=cds.BSUD.24447.4.p1;Parent=BSUD.24447.4.p1
scaffold_601	transdecoder	exon	667274	667387	.	-	.	ID=BSUD.24447.4.p1.exon11;Parent=BSUD.24447.4.p1
scaffold_601	transdecoder	CDS	667274	667387	.	-	0	ID=cds.BSUD.24447.4.p1;Parent=BSUD.24447.4.p1
scaffold_601	transdecoder	exon	666139	666298	.	-	.	ID=BSUD.24447.4.p1.exon12;Parent=BSUD.24447.4.p1
scaffold_601	transdecoder	CDS	666149	666298	.	-	0	ID=cds.BSUD.24447.4.p1;Parent=BSUD.24447.4.p1
scaffold_601	transdecoder	exon	664329	664777	.	-	.	ID=BSUD.24447.4.p1.exon13;Parent=BSUD.24447.4.p1
scaffold_601	transdecoder	three_prime_UTR	666139	666148	.	-	.	ID=BSUD.24447.4.p1.utr3p1;Parent=BSUD.24447.4.p1
scaffold_601	transdecoder	three_prime_UTR	664329	664777	.	-	.	ID=BSUD.24447.4.p1.utr3p2;Parent=BSUD.24447.4.p1
scaffold_601	tRNAscan-SE	pseudogene_tRNA	677041	677109	33.9	+	.	ID=scaffold_601.trna4;Name=scaffold_601.tRNA4-GlyTCC;isotype=Gly;anticodon=TCC;gene_biotype=pseudogene
scaffold_601	tRNAscan-SE	exon	677041	677109	.	+	.	ID=scaffold_601.trna4.exon1;Parent=scaffold_601.trna4
scaffold_601	transdecoder	gene	701351	764409	.	-	.	ID=BSUD.24448;Interpro=IPR000101 (Gamma-glutamyltranspeptidase)---IPR029055 (Nucleophile aminohydrolases, N-terminal)---IPR043137 (Gamma-glutamyltranspeptidase, small subunit)---IPR043138 (Gamma-glutamyltranspeptidase, large subunit, C-terminal domain)
scaffold_601	transdecoder	mRNA	701351	764409	.	-	.	ID=BSUD.24448.1.p1;Parent=BSUD.24448;Interpro=IPR000101 (Gamma-glutamyltranspeptidase)---IPR029055 (Nucleophile aminohydrolases, N-terminal)---IPR043137 (Gamma-glutamyltranspeptidase, small subunit)---IPR043138 (Gamma-glutamyltranspeptidase, large subunit, C-terminal domain)
scaffold_601	transdecoder	five_prime_UTR	764327	764409	.	-	.	ID=BSUD.24448.1.p1.utr5p1;Parent=BSUD.24448.1.p1
scaffold_601	transdecoder	five_prime_UTR	746318	746719	.	-	.	ID=BSUD.24448.1.p1.utr5p2;Parent=BSUD.24448.1.p1
scaffold_601	transdecoder	exon	764327	764409	.	-	.	ID=BSUD.24448.1.p1.exon1;Parent=BSUD.24448.1.p1
scaffold_601	transdecoder	exon	746223	746719	.	-	.	ID=BSUD.24448.1.p1.exon2;Parent=BSUD.24448.1.p1
scaffold_601	transdecoder	CDS	746223	746317	.	-	0	ID=cds.BSUD.24448.1.p1;Parent=BSUD.24448.1.p1
scaffold_601	transdecoder	exon	714305	714463	.	-	.	ID=BSUD.24448.1.p1.exon3;Parent=BSUD.24448.1.p1
scaffold_601	transdecoder	CDS	714305	714463	.	-	1	ID=cds.BSUD.24448.1.p1;Parent=BSUD.24448.1.p1
scaffold_601	transdecoder	exon	713327	713449	.	-	.	ID=BSUD.24448.1.p1.exon4;Parent=BSUD.24448.1.p1
scaffold_601	transdecoder	CDS	713327	713449	.	-	1	ID=cds.BSUD.24448.1.p1;Parent=BSUD.24448.1.p1
scaffold_601	transdecoder	exon	712039	712136	.	-	.	ID=BSUD.24448.1.p1.exon5;Parent=BSUD.24448.1.p1
scaffold_601	transdecoder	CDS	712039	712136	.	-	1	ID=cds.BSUD.24448.1.p1;Parent=BSUD.24448.1.p1
scaffold_601	transdecoder	exon	710845	711037	.	-	.	ID=BSUD.24448.1.p1.exon6;Parent=BSUD.24448.1.p1
scaffold_601	transdecoder	CDS	710845	711037	.	-	2	ID=cds.BSUD.24448.1.p1;Parent=BSUD.24448.1.p1
scaffold_601	transdecoder	exon	710085	710248	.	-	.	ID=BSUD.24448.1.p1.exon7;Parent=BSUD.24448.1.p1
scaffold_601	transdecoder	CDS	710085	710248	.	-	1	ID=cds.BSUD.24448.1.p1;Parent=BSUD.24448.1.p1
scaffold_601	transdecoder	exon	708679	708828	.	-	.	ID=BSUD.24448.1.p1.exon8;Parent=BSUD.24448.1.p1
scaffold_601	transdecoder	CDS	708679	708828	.	-	2	ID=cds.BSUD.24448.1.p1;Parent=BSUD.24448.1.p1
scaffold_601	transdecoder	exon	707840	707979	.	-	.	ID=BSUD.24448.1.p1.exon9;Parent=BSUD.24448.1.p1
scaffold_601	transdecoder	CDS	707840	707979	.	-	2	ID=cds.BSUD.24448.1.p1;Parent=BSUD.24448.1.p1
scaffold_601	transdecoder	exon	706637	706824	.	-	.	ID=BSUD.24448.1.p1.exon10;Parent=BSUD.24448.1.p1
scaffold_601	transdecoder	CDS	706637	706824	.	-	0	ID=cds.BSUD.24448.1.p1;Parent=BSUD.24448.1.p1
scaffold_601	transdecoder	exon	705203	705446	.	-	.	ID=BSUD.24448.1.p1.exon11;Parent=BSUD.24448.1.p1
scaffold_601	transdecoder	CDS	705203	705446	.	-	1	ID=cds.BSUD.24448.1.p1;Parent=BSUD.24448.1.p1
scaffold_601	transdecoder	exon	704497	704610	.	-	.	ID=BSUD.24448.1.p1.exon12;Parent=BSUD.24448.1.p1
scaffold_601	transdecoder	CDS	704497	704610	.	-	0	ID=cds.BSUD.24448.1.p1;Parent=BSUD.24448.1.p1
scaffold_601	transdecoder	exon	701351	703721	.	-	.	ID=BSUD.24448.1.p1.exon13;Parent=BSUD.24448.1.p1
scaffold_601	transdecoder	CDS	703575	703721	.	-	0	ID=cds.BSUD.24448.1.p1;Parent=BSUD.24448.1.p1
scaffold_601	transdecoder	three_prime_UTR	701351	703574	.	-	.	ID=BSUD.24448.1.p1.utr3p1;Parent=BSUD.24448.1.p1
scaffold_601	transdecoder	mRNA	701351	741510	.	-	.	ID=BSUD.24448.2.p1;Parent=BSUD.24448;Interpro=IPR000101 (Gamma-glutamyltranspeptidase)---IPR029055 (Nucleophile aminohydrolases, N-terminal)---IPR043137 (Gamma-glutamyltranspeptidase, small subunit)---IPR043138 (Gamma-glutamyltranspeptidase, large subunit, C-terminal domain)
scaffold_601	transdecoder	five_prime_UTR	741393	741510	.	-	.	ID=BSUD.24448.2.p1.utr5p1;Parent=BSUD.24448.2.p1
scaffold_601	transdecoder	exon	741370	741510	.	-	.	ID=BSUD.24448.2.p1.exon1;Parent=BSUD.24448.2.p1
scaffold_601	transdecoder	CDS	741370	741392	.	-	0	ID=cds.BSUD.24448.2.p1;Parent=BSUD.24448.2.p1
scaffold_601	transdecoder	exon	714305	714463	.	-	.	ID=BSUD.24448.2.p1.exon2;Parent=BSUD.24448.2.p1
scaffold_601	transdecoder	CDS	714305	714463	.	-	1	ID=cds.BSUD.24448.2.p1;Parent=BSUD.24448.2.p1
scaffold_601	transdecoder	exon	713327	713449	.	-	.	ID=BSUD.24448.2.p1.exon3;Parent=BSUD.24448.2.p1
scaffold_601	transdecoder	CDS	713327	713449	.	-	1	ID=cds.BSUD.24448.2.p1;Parent=BSUD.24448.2.p1
scaffold_601	transdecoder	exon	712039	712136	.	-	.	ID=BSUD.24448.2.p1.exon4;Parent=BSUD.24448.2.p1
scaffold_601	transdecoder	CDS	712039	712136	.	-	1	ID=cds.BSUD.24448.2.p1;Parent=BSUD.24448.2.p1
scaffold_601	transdecoder	exon	710845	711037	.	-	.	ID=BSUD.24448.2.p1.exon5;Parent=BSUD.24448.2.p1
scaffold_601	transdecoder	CDS	710845	711037	.	-	2	ID=cds.BSUD.24448.2.p1;Parent=BSUD.24448.2.p1
scaffold_601	transdecoder	exon	710085	710248	.	-	.	ID=BSUD.24448.2.p1.exon6;Parent=BSUD.24448.2.p1
scaffold_601	transdecoder	CDS	710085	710248	.	-	1	ID=cds.BSUD.24448.2.p1;Parent=BSUD.24448.2.p1
scaffold_601	transdecoder	exon	708679	708828	.	-	.	ID=BSUD.24448.2.p1.exon7;Parent=BSUD.24448.2.p1
scaffold_601	transdecoder	CDS	708679	708828	.	-	2	ID=cds.BSUD.24448.2.p1;Parent=BSUD.24448.2.p1
scaffold_601	transdecoder	exon	707840	707979	.	-	.	ID=BSUD.24448.2.p1.exon8;Parent=BSUD.24448.2.p1
scaffold_601	transdecoder	CDS	707840	707979	.	-	2	ID=cds.BSUD.24448.2.p1;Parent=BSUD.24448.2.p1
scaffold_601	transdecoder	exon	706637	706824	.	-	.	ID=BSUD.24448.2.p1.exon9;Parent=BSUD.24448.2.p1
scaffold_601	transdecoder	CDS	706637	706824	.	-	0	ID=cds.BSUD.24448.2.p1;Parent=BSUD.24448.2.p1
scaffold_601	transdecoder	exon	705203	705446	.	-	.	ID=BSUD.24448.2.p1.exon10;Parent=BSUD.24448.2.p1
scaffold_601	transdecoder	CDS	705203	705446	.	-	1	ID=cds.BSUD.24448.2.p1;Parent=BSUD.24448.2.p1
scaffold_601	transdecoder	exon	704497	704610	.	-	.	ID=BSUD.24448.2.p1.exon11;Parent=BSUD.24448.2.p1
scaffold_601	transdecoder	CDS	704497	704610	.	-	0	ID=cds.BSUD.24448.2.p1;Parent=BSUD.24448.2.p1
scaffold_601	transdecoder	exon	701351	703721	.	-	.	ID=BSUD.24448.2.p1.exon12;Parent=BSUD.24448.2.p1
scaffold_601	transdecoder	CDS	703575	703721	.	-	0	ID=cds.BSUD.24448.2.p1;Parent=BSUD.24448.2.p1
scaffold_601	transdecoder	three_prime_UTR	701351	703574	.	-	.	ID=BSUD.24448.2.p1.utr3p1;Parent=BSUD.24448.2.p1
scaffold_601	transdecoder	mRNA	701351	760497	.	-	.	ID=BSUD.24448.3.p1;Parent=BSUD.24448;Interpro=IPR000101 (Gamma-glutamyltranspeptidase)---IPR029055 (Nucleophile aminohydrolases, N-terminal)---IPR043137 (Gamma-glutamyltranspeptidase, small subunit)---IPR043138 (Gamma-glutamyltranspeptidase, large subunit, C-terminal domain)
scaffold_601	transdecoder	five_prime_UTR	760432	760497	.	-	.	ID=BSUD.24448.3.p1.utr5p1;Parent=BSUD.24448.3.p1
scaffold_601	transdecoder	five_prime_UTR	746318	746719	.	-	.	ID=BSUD.24448.3.p1.utr5p2;Parent=BSUD.24448.3.p1
scaffold_601	transdecoder	exon	760432	760497	.	-	.	ID=BSUD.24448.3.p1.exon1;Parent=BSUD.24448.3.p1
scaffold_601	transdecoder	exon	746223	746719	.	-	.	ID=BSUD.24448.3.p1.exon2;Parent=BSUD.24448.3.p1
scaffold_601	transdecoder	CDS	746223	746317	.	-	0	ID=cds.BSUD.24448.3.p1;Parent=BSUD.24448.3.p1
scaffold_601	transdecoder	exon	714305	714463	.	-	.	ID=BSUD.24448.3.p1.exon3;Parent=BSUD.24448.3.p1
scaffold_601	transdecoder	CDS	714305	714463	.	-	1	ID=cds.BSUD.24448.3.p1;Parent=BSUD.24448.3.p1
scaffold_601	transdecoder	exon	713327	713449	.	-	.	ID=BSUD.24448.3.p1.exon4;Parent=BSUD.24448.3.p1
scaffold_601	transdecoder	CDS	713327	713449	.	-	1	ID=cds.BSUD.24448.3.p1;Parent=BSUD.24448.3.p1
scaffold_601	transdecoder	exon	712039	712136	.	-	.	ID=BSUD.24448.3.p1.exon5;Parent=BSUD.24448.3.p1
scaffold_601	transdecoder	CDS	712039	712136	.	-	1	ID=cds.BSUD.24448.3.p1;Parent=BSUD.24448.3.p1
scaffold_601	transdecoder	exon	710845	711037	.	-	.	ID=BSUD.24448.3.p1.exon6;Parent=BSUD.24448.3.p1
scaffold_601	transdecoder	CDS	710845	711037	.	-	2	ID=cds.BSUD.24448.3.p1;Parent=BSUD.24448.3.p1
scaffold_601	transdecoder	exon	710085	710248	.	-	.	ID=BSUD.24448.3.p1.exon7;Parent=BSUD.24448.3.p1
scaffold_601	transdecoder	CDS	710085	710248	.	-	1	ID=cds.BSUD.24448.3.p1;Parent=BSUD.24448.3.p1
scaffold_601	transdecoder	exon	708679	708828	.	-	.	ID=BSUD.24448.3.p1.exon8;Parent=BSUD.24448.3.p1
scaffold_601	transdecoder	CDS	708679	708828	.	-	2	ID=cds.BSUD.24448.3.p1;Parent=BSUD.24448.3.p1
scaffold_601	transdecoder	exon	707840	707979	.	-	.	ID=BSUD.24448.3.p1.exon9;Parent=BSUD.24448.3.p1
scaffold_601	transdecoder	CDS	707840	707979	.	-	2	ID=cds.BSUD.24448.3.p1;Parent=BSUD.24448.3.p1
scaffold_601	transdecoder	exon	706637	706824	.	-	.	ID=BSUD.24448.3.p1.exon10;Parent=BSUD.24448.3.p1
scaffold_601	transdecoder	CDS	706637	706824	.	-	0	ID=cds.BSUD.24448.3.p1;Parent=BSUD.24448.3.p1
scaffold_601	transdecoder	exon	705203	705446	.	-	.	ID=BSUD.24448.3.p1.exon11;Parent=BSUD.24448.3.p1
scaffold_601	transdecoder	CDS	705203	705446	.	-	1	ID=cds.BSUD.24448.3.p1;Parent=BSUD.24448.3.p1
scaffold_601	transdecoder	exon	704497	704610	.	-	.	ID=BSUD.24448.3.p1.exon12;Parent=BSUD.24448.3.p1
scaffold_601	transdecoder	CDS	704497	704610	.	-	0	ID=cds.BSUD.24448.3.p1;Parent=BSUD.24448.3.p1
scaffold_601	transdecoder	exon	701351	703721	.	-	.	ID=BSUD.24448.3.p1.exon13;Parent=BSUD.24448.3.p1
scaffold_601	transdecoder	CDS	703575	703721	.	-	0	ID=cds.BSUD.24448.3.p1;Parent=BSUD.24448.3.p1
scaffold_601	transdecoder	three_prime_UTR	701351	703574	.	-	.	ID=BSUD.24448.3.p1.utr3p1;Parent=BSUD.24448.3.p1
scaffold_601	transdecoder	mRNA	701351	725273	.	-	.	ID=BSUD.24448.4.p1;Parent=BSUD.24448;Interpro=IPR000101 (Gamma-glutamyltranspeptidase)---IPR029055 (Nucleophile aminohydrolases, N-terminal)---IPR043137 (Gamma-glutamyltranspeptidase, small subunit)---IPR043138 (Gamma-glutamyltranspeptidase, large subunit, C-terminal domain)
scaffold_601	transdecoder	five_prime_UTR	725179	725273	.	-	.	ID=BSUD.24448.4.p1.utr5p1;Parent=BSUD.24448.4.p1
scaffold_601	transdecoder	exon	725177	725273	.	-	.	ID=BSUD.24448.4.p1.exon1;Parent=BSUD.24448.4.p1
scaffold_601	transdecoder	CDS	725177	725178	.	-	0	ID=cds.BSUD.24448.4.p1;Parent=BSUD.24448.4.p1
scaffold_601	transdecoder	exon	714305	714463	.	-	.	ID=BSUD.24448.4.p1.exon2;Parent=BSUD.24448.4.p1
scaffold_601	transdecoder	CDS	714305	714463	.	-	1	ID=cds.BSUD.24448.4.p1;Parent=BSUD.24448.4.p1
scaffold_601	transdecoder	exon	713327	713449	.	-	.	ID=BSUD.24448.4.p1.exon3;Parent=BSUD.24448.4.p1
scaffold_601	transdecoder	CDS	713327	713449	.	-	1	ID=cds.BSUD.24448.4.p1;Parent=BSUD.24448.4.p1
scaffold_601	transdecoder	exon	712039	712136	.	-	.	ID=BSUD.24448.4.p1.exon4;Parent=BSUD.24448.4.p1
scaffold_601	transdecoder	CDS	712039	712136	.	-	1	ID=cds.BSUD.24448.4.p1;Parent=BSUD.24448.4.p1
scaffold_601	transdecoder	exon	710845	711037	.	-	.	ID=BSUD.24448.4.p1.exon5;Parent=BSUD.24448.4.p1
scaffold_601	transdecoder	CDS	710845	711037	.	-	2	ID=cds.BSUD.24448.4.p1;Parent=BSUD.24448.4.p1
scaffold_601	transdecoder	exon	710085	710248	.	-	.	ID=BSUD.24448.4.p1.exon6;Parent=BSUD.24448.4.p1
scaffold_601	transdecoder	CDS	710085	710248	.	-	1	ID=cds.BSUD.24448.4.p1;Parent=BSUD.24448.4.p1
scaffold_601	transdecoder	exon	708679	708828	.	-	.	ID=BSUD.24448.4.p1.exon7;Parent=BSUD.24448.4.p1
scaffold_601	transdecoder	CDS	708679	708828	.	-	2	ID=cds.BSUD.24448.4.p1;Parent=BSUD.24448.4.p1
scaffold_601	transdecoder	exon	707840	707979	.	-	.	ID=BSUD.24448.4.p1.exon8;Parent=BSUD.24448.4.p1
scaffold_601	transdecoder	CDS	707840	707979	.	-	2	ID=cds.BSUD.24448.4.p1;Parent=BSUD.24448.4.p1
scaffold_601	transdecoder	exon	706637	706824	.	-	.	ID=BSUD.24448.4.p1.exon9;Parent=BSUD.24448.4.p1
scaffold_601	transdecoder	CDS	706637	706824	.	-	0	ID=cds.BSUD.24448.4.p1;Parent=BSUD.24448.4.p1
scaffold_601	transdecoder	exon	705203	705446	.	-	.	ID=BSUD.24448.4.p1.exon10;Parent=BSUD.24448.4.p1
scaffold_601	transdecoder	CDS	705203	705446	.	-	1	ID=cds.BSUD.24448.4.p1;Parent=BSUD.24448.4.p1
scaffold_601	transdecoder	exon	704497	704610	.	-	.	ID=BSUD.24448.4.p1.exon11;Parent=BSUD.24448.4.p1
scaffold_601	transdecoder	CDS	704497	704610	.	-	0	ID=cds.BSUD.24448.4.p1;Parent=BSUD.24448.4.p1
scaffold_601	transdecoder	exon	701351	703721	.	-	.	ID=BSUD.24448.4.p1.exon12;Parent=BSUD.24448.4.p1
scaffold_601	transdecoder	CDS	703575	703721	.	-	0	ID=cds.BSUD.24448.4.p1;Parent=BSUD.24448.4.p1
scaffold_601	transdecoder	three_prime_UTR	701351	703574	.	-	.	ID=BSUD.24448.4.p1.utr3p1;Parent=BSUD.24448.4.p1
scaffold_601	tRNAscan-SE	pseudogene_tRNA	734167	734236	34.8	+	.	ID=scaffold_601.trna5;Name=scaffold_601.tRNA5-AlaTGC;isotype=Ala;anticodon=TGC;gene_biotype=pseudogene
scaffold_601	tRNAscan-SE	exon	734167	734236	.	+	.	ID=scaffold_601.trna5.exon1;Parent=scaffold_601.trna5
scaffold_601	transdecoder	gene	771574	771898	.	-	.	ID=BSUD.24449;Interpro=NA
scaffold_601	transdecoder	mRNA	771574	771898	.	-	.	ID=BSUD.24449.1.p1;Parent=BSUD.24449;Interpro=NA
scaffold_601	transdecoder	exon	771574	771898	.	-	.	ID=BSUD.24449.1.p1.exon1;Parent=BSUD.24449.1.p1
scaffold_601	transdecoder	CDS	771574	771897	.	-	0	ID=cds.BSUD.24449.1.p1;Parent=BSUD.24449.1.p1
scaffold_601	tRNAscan-SE	pseudogene_tRNA	772234	772301	33.7	-	.	ID=scaffold_601.trna40;Name=scaffold_601.tRNA40-ArgTCT;isotype=Arg;anticodon=TCT;gene_biotype=pseudogene
scaffold_601	tRNAscan-SE	exon	772234	772301	.	-	.	ID=scaffold_601.trna40.exon1;Parent=scaffold_601.trna40
scaffold_601	transdecoder	gene	777807	778251	.	-	.	ID=BSUD.24450;Interpro=NA
scaffold_601	transdecoder	mRNA	777807	778251	.	-	.	ID=BSUD.24450.1.p1;Parent=BSUD.24450;Interpro=NA
scaffold_601	transdecoder	exon	777807	778251	.	-	.	ID=BSUD.24450.1.p1.exon1;Parent=BSUD.24450.1.p1
scaffold_601	transdecoder	CDS	777999	778250	.	-	0	ID=cds.BSUD.24450.1.p1;Parent=BSUD.24450.1.p1
scaffold_601	transdecoder	three_prime_UTR	777807	777998	.	-	.	ID=BSUD.24450.1.p1.utr3p1;Parent=BSUD.24450.1.p1
scaffold_601	transdecoder	gene	778335	784892	.	-	.	ID=BSUD.24451;Interpro=NA
scaffold_601	transdecoder	mRNA	778335	784892	.	-	.	ID=BSUD.24451.1.p4;Parent=BSUD.24451;Interpro=NA
scaffold_601	transdecoder	five_prime_UTR	783141	784892	.	-	.	ID=BSUD.24451.1.p4.utr5p1;Parent=BSUD.24451.1.p4
scaffold_601	transdecoder	exon	778335	784892	.	-	.	ID=BSUD.24451.1.p4.exon1;Parent=BSUD.24451.1.p4
scaffold_601	transdecoder	CDS	782985	783140	.	-	0	ID=cds.BSUD.24451.1.p4;Parent=BSUD.24451.1.p4
scaffold_601	transdecoder	three_prime_UTR	778335	782984	.	-	.	ID=BSUD.24451.1.p4.utr3p1;Parent=BSUD.24451.1.p4
scaffold_601	transdecoder	gene	786604	799354	.	-	.	ID=BSUD.24452;Interpro=IPR000626 (Ubiquitin-like domain)---IPR029071 (Ubiquitin-like domain superfamily)---IPR032675 (Leucine-rich repeat domain superfamily)---IPR044994 (Tubulin-specific chaperone E)
scaffold_601	transdecoder	mRNA	786604	799354	.	-	.	ID=BSUD.24452.1.p1;Parent=BSUD.24452;Interpro=IPR000626 (Ubiquitin-like domain)---IPR029071 (Ubiquitin-like domain superfamily)---IPR032675 (Leucine-rich repeat domain superfamily)---IPR044994 (Tubulin-specific chaperone E)
scaffold_601	transdecoder	five_prime_UTR	799179	799354	.	-	.	ID=BSUD.24452.1.p1.utr5p1;Parent=BSUD.24452.1.p1
scaffold_601	transdecoder	five_prime_UTR	797828	797942	.	-	.	ID=BSUD.24452.1.p1.utr5p2;Parent=BSUD.24452.1.p1
scaffold_601	transdecoder	five_prime_UTR	796977	797001	.	-	.	ID=BSUD.24452.1.p1.utr5p3;Parent=BSUD.24452.1.p1
scaffold_601	transdecoder	exon	799179	799354	.	-	.	ID=BSUD.24452.1.p1.exon1;Parent=BSUD.24452.1.p1
scaffold_601	transdecoder	exon	797828	797942	.	-	.	ID=BSUD.24452.1.p1.exon2;Parent=BSUD.24452.1.p1
scaffold_601	transdecoder	exon	796856	797001	.	-	.	ID=BSUD.24452.1.p1.exon3;Parent=BSUD.24452.1.p1
scaffold_601	transdecoder	CDS	796856	796976	.	-	0	ID=cds.BSUD.24452.1.p1;Parent=BSUD.24452.1.p1
scaffold_601	transdecoder	exon	795942	796181	.	-	.	ID=BSUD.24452.1.p1.exon4;Parent=BSUD.24452.1.p1
scaffold_601	transdecoder	CDS	795942	796181	.	-	2	ID=cds.BSUD.24452.1.p1;Parent=BSUD.24452.1.p1
scaffold_601	transdecoder	exon	794552	794697	.	-	.	ID=BSUD.24452.1.p1.exon5;Parent=BSUD.24452.1.p1
scaffold_601	transdecoder	CDS	794552	794697	.	-	2	ID=cds.BSUD.24452.1.p1;Parent=BSUD.24452.1.p1
scaffold_601	transdecoder	exon	793508	793686	.	-	.	ID=BSUD.24452.1.p1.exon6;Parent=BSUD.24452.1.p1
scaffold_601	transdecoder	CDS	793508	793686	.	-	0	ID=cds.BSUD.24452.1.p1;Parent=BSUD.24452.1.p1
scaffold_601	transdecoder	exon	792777	793230	.	-	.	ID=BSUD.24452.1.p1.exon7;Parent=BSUD.24452.1.p1
scaffold_601	transdecoder	CDS	792777	793230	.	-	1	ID=cds.BSUD.24452.1.p1;Parent=BSUD.24452.1.p1
scaffold_601	transdecoder	exon	792538	792689	.	-	.	ID=BSUD.24452.1.p1.exon8;Parent=BSUD.24452.1.p1
scaffold_601	transdecoder	CDS	792538	792689	.	-	0	ID=cds.BSUD.24452.1.p1;Parent=BSUD.24452.1.p1
scaffold_601	transdecoder	exon	791630	791714	.	-	.	ID=BSUD.24452.1.p1.exon9;Parent=BSUD.24452.1.p1
scaffold_601	transdecoder	CDS	791630	791714	.	-	1	ID=cds.BSUD.24452.1.p1;Parent=BSUD.24452.1.p1
scaffold_601	transdecoder	exon	786604	790918	.	-	.	ID=BSUD.24452.1.p1.exon10;Parent=BSUD.24452.1.p1
scaffold_601	transdecoder	CDS	790670	790918	.	-	0	ID=cds.BSUD.24452.1.p1;Parent=BSUD.24452.1.p1
scaffold_601	transdecoder	three_prime_UTR	786604	790669	.	-	.	ID=BSUD.24452.1.p1.utr3p1;Parent=BSUD.24452.1.p1
scaffold_601	transdecoder	gene	803695	816700	.	+	.	ID=BSUD.24453;Interpro=IPR001398 (Macrophage migration inhibitory factor)---IPR014347 (Tautomerase/MIF superfamily)
scaffold_601	transdecoder	mRNA	803695	816700	.	+	.	ID=BSUD.24453.1.p1;Parent=BSUD.24453;Interpro=IPR001398 (Macrophage migration inhibitory factor)---IPR014347 (Tautomerase/MIF superfamily)
scaffold_601	transdecoder	five_prime_UTR	803695	803804	.	+	.	ID=BSUD.24453.1.p1.utr5p1;Parent=BSUD.24453.1.p1
scaffold_601	transdecoder	exon	803695	803912	.	+	.	ID=BSUD.24453.1.p1.exon1;Parent=BSUD.24453.1.p1
scaffold_601	transdecoder	CDS	803805	803912	.	+	0	ID=cds.BSUD.24453.1.p1;Parent=BSUD.24453.1.p1
scaffold_601	transdecoder	exon	813864	814036	.	+	.	ID=BSUD.24453.1.p1.exon2;Parent=BSUD.24453.1.p1
scaffold_601	transdecoder	CDS	813864	814036	.	+	0	ID=cds.BSUD.24453.1.p1;Parent=BSUD.24453.1.p1
scaffold_601	transdecoder	exon	815409	816700	.	+	.	ID=BSUD.24453.1.p1.exon3;Parent=BSUD.24453.1.p1
scaffold_601	transdecoder	CDS	815409	815508	.	+	1	ID=cds.BSUD.24453.1.p1;Parent=BSUD.24453.1.p1
scaffold_601	transdecoder	three_prime_UTR	815509	816700	.	+	.	ID=BSUD.24453.1.p1.utr3p1;Parent=BSUD.24453.1.p1
scaffold_601	tRNAscan-SE	tRNA	850622	850712	76.2	+	.	ID=scaffold_601.trna6;Name=scaffold_601.tRNA6-MetCAT;isotype=Met;anticodon=CAT;gene_biotype=tRNA
scaffold_601	tRNAscan-SE	exon	850622	850658	.	+	.	ID=scaffold_601.trna6.exon1;Parent=scaffold_601.trna6
scaffold_601	tRNAscan-SE	exon	850677	850712	.	+	.	ID=scaffold_601.trna6.exon2;Parent=scaffold_601.trna6
scaffold_601	tRNAscan-SE	pseudogene_tRNA	855702	855770	30.7	+	.	ID=scaffold_601.trna7;Name=scaffold_601.tRNA7-GlyTCC;isotype=Gly;anticodon=TCC;gene_biotype=pseudogene
scaffold_601	tRNAscan-SE	exon	855702	855770	.	+	.	ID=scaffold_601.trna7.exon1;Parent=scaffold_601.trna7
scaffold_601	tRNAscan-SE	pseudogene_tRNA	859702	859776	23.9	-	.	ID=scaffold_601.trna39;Name=scaffold_601.tRNA39-UndetNNN;isotype=Undet;anticodon=NNN;gene_biotype=pseudogene
scaffold_601	tRNAscan-SE	exon	859702	859776	.	-	.	ID=scaffold_601.trna39.exon1;Parent=scaffold_601.trna39
scaffold_601	tRNAscan-SE	pseudogene_tRNA	867286	867354	37.5	-	.	ID=scaffold_601.trna38;Name=scaffold_601.tRNA38-GlyTCC;isotype=Gly;anticodon=TCC;gene_biotype=pseudogene
scaffold_601	tRNAscan-SE	exon	867286	867354	.	-	.	ID=scaffold_601.trna38.exon1;Parent=scaffold_601.trna38
scaffold_601	tRNAscan-SE	pseudogene_tRNA	876212	876280	21.3	+	.	ID=scaffold_601.trna8;Name=scaffold_601.tRNA8-GlyTCC;isotype=Gly;anticodon=TCC;gene_biotype=pseudogene
scaffold_601	tRNAscan-SE	exon	876212	876280	.	+	.	ID=scaffold_601.trna8.exon1;Parent=scaffold_601.trna8
scaffold_601	transdecoder	gene	907935	948415	.	-	.	ID=BSUD.24454;Interpro=IPR008166 (Glycosyltransferase family 92)
scaffold_601	transdecoder	mRNA	907935	941196	.	-	.	ID=BSUD.24454.1.p1;Parent=BSUD.24454;Interpro=IPR008166 (Glycosyltransferase family 92)
scaffold_601	transdecoder	five_prime_UTR	940904	941196	.	-	.	ID=BSUD.24454.1.p1.utr5p1;Parent=BSUD.24454.1.p1
scaffold_601	transdecoder	five_prime_UTR	926785	926790	.	-	.	ID=BSUD.24454.1.p1.utr5p2;Parent=BSUD.24454.1.p1
scaffold_601	transdecoder	exon	940904	941196	.	-	.	ID=BSUD.24454.1.p1.exon1;Parent=BSUD.24454.1.p1
scaffold_601	transdecoder	exon	926699	926790	.	-	.	ID=BSUD.24454.1.p1.exon2;Parent=BSUD.24454.1.p1
scaffold_601	transdecoder	CDS	926699	926784	.	-	0	ID=cds.BSUD.24454.1.p1;Parent=BSUD.24454.1.p1
scaffold_601	transdecoder	exon	921968	922148	.	-	.	ID=BSUD.24454.1.p1.exon3;Parent=BSUD.24454.1.p1
scaffold_601	transdecoder	CDS	921968	922148	.	-	1	ID=cds.BSUD.24454.1.p1;Parent=BSUD.24454.1.p1
scaffold_601	transdecoder	exon	917201	917810	.	-	.	ID=BSUD.24454.1.p1.exon4;Parent=BSUD.24454.1.p1
scaffold_601	transdecoder	CDS	917201	917810	.	-	0	ID=cds.BSUD.24454.1.p1;Parent=BSUD.24454.1.p1
scaffold_601	transdecoder	exon	913566	913744	.	-	.	ID=BSUD.24454.1.p1.exon5;Parent=BSUD.24454.1.p1
scaffold_601	transdecoder	CDS	913566	913744	.	-	2	ID=cds.BSUD.24454.1.p1;Parent=BSUD.24454.1.p1
scaffold_601	transdecoder	exon	912084	912179	.	-	.	ID=BSUD.24454.1.p1.exon6;Parent=BSUD.24454.1.p1
scaffold_601	transdecoder	CDS	912084	912179	.	-	0	ID=cds.BSUD.24454.1.p1;Parent=BSUD.24454.1.p1
scaffold_601	transdecoder	exon	911028	911161	.	-	.	ID=BSUD.24454.1.p1.exon7;Parent=BSUD.24454.1.p1
scaffold_601	transdecoder	CDS	911028	911161	.	-	0	ID=cds.BSUD.24454.1.p1;Parent=BSUD.24454.1.p1
scaffold_601	transdecoder	exon	907935	910031	.	-	.	ID=BSUD.24454.1.p1.exon8;Parent=BSUD.24454.1.p1
scaffold_601	transdecoder	CDS	909803	910031	.	-	1	ID=cds.BSUD.24454.1.p1;Parent=BSUD.24454.1.p1
scaffold_601	transdecoder	three_prime_UTR	907935	909802	.	-	.	ID=BSUD.24454.1.p1.utr3p1;Parent=BSUD.24454.1.p1
scaffold_601	transdecoder	mRNA	907935	941357	.	-	.	ID=BSUD.24454.2.p1;Parent=BSUD.24454;Interpro=IPR008166 (Glycosyltransferase family 92)
scaffold_601	transdecoder	five_prime_UTR	940904	941357	.	-	.	ID=BSUD.24454.2.p1.utr5p1;Parent=BSUD.24454.2.p1
scaffold_601	transdecoder	five_prime_UTR	926785	926790	.	-	.	ID=BSUD.24454.2.p1.utr5p2;Parent=BSUD.24454.2.p1
scaffold_601	transdecoder	exon	940904	941357	.	-	.	ID=BSUD.24454.2.p1.exon1;Parent=BSUD.24454.2.p1
scaffold_601	transdecoder	exon	926699	926790	.	-	.	ID=BSUD.24454.2.p1.exon2;Parent=BSUD.24454.2.p1
scaffold_601	transdecoder	CDS	926699	926784	.	-	0	ID=cds.BSUD.24454.2.p1;Parent=BSUD.24454.2.p1
scaffold_601	transdecoder	exon	921968	922127	.	-	.	ID=BSUD.24454.2.p1.exon3;Parent=BSUD.24454.2.p1
scaffold_601	transdecoder	CDS	921968	922127	.	-	1	ID=cds.BSUD.24454.2.p1;Parent=BSUD.24454.2.p1
scaffold_601	transdecoder	exon	917201	917810	.	-	.	ID=BSUD.24454.2.p1.exon4;Parent=BSUD.24454.2.p1
scaffold_601	transdecoder	CDS	917201	917810	.	-	0	ID=cds.BSUD.24454.2.p1;Parent=BSUD.24454.2.p1
scaffold_601	transdecoder	exon	913566	913744	.	-	.	ID=BSUD.24454.2.p1.exon5;Parent=BSUD.24454.2.p1
scaffold_601	transdecoder	CDS	913566	913744	.	-	2	ID=cds.BSUD.24454.2.p1;Parent=BSUD.24454.2.p1
scaffold_601	transdecoder	exon	912084	912179	.	-	.	ID=BSUD.24454.2.p1.exon6;Parent=BSUD.24454.2.p1
scaffold_601	transdecoder	CDS	912084	912179	.	-	0	ID=cds.BSUD.24454.2.p1;Parent=BSUD.24454.2.p1
scaffold_601	transdecoder	exon	911028	911161	.	-	.	ID=BSUD.24454.2.p1.exon7;Parent=BSUD.24454.2.p1
scaffold_601	transdecoder	CDS	911028	911161	.	-	0	ID=cds.BSUD.24454.2.p1;Parent=BSUD.24454.2.p1
scaffold_601	transdecoder	exon	907935	910031	.	-	.	ID=BSUD.24454.2.p1.exon8;Parent=BSUD.24454.2.p1
scaffold_601	transdecoder	CDS	909803	910031	.	-	1	ID=cds.BSUD.24454.2.p1;Parent=BSUD.24454.2.p1
scaffold_601	transdecoder	three_prime_UTR	907935	909802	.	-	.	ID=BSUD.24454.2.p1.utr3p1;Parent=BSUD.24454.2.p1
scaffold_601	transdecoder	mRNA	907935	948415	.	-	.	ID=BSUD.24454.3.p1;Parent=BSUD.24454;Interpro=IPR008166 (Glycosyltransferase family 92)
scaffold_601	transdecoder	five_prime_UTR	948008	948415	.	-	.	ID=BSUD.24454.3.p1.utr5p1;Parent=BSUD.24454.3.p1
scaffold_601	transdecoder	five_prime_UTR	926785	926790	.	-	.	ID=BSUD.24454.3.p1.utr5p2;Parent=BSUD.24454.3.p1
scaffold_601	transdecoder	exon	948008	948415	.	-	.	ID=BSUD.24454.3.p1.exon1;Parent=BSUD.24454.3.p1
scaffold_601	transdecoder	exon	926699	926790	.	-	.	ID=BSUD.24454.3.p1.exon2;Parent=BSUD.24454.3.p1
scaffold_601	transdecoder	CDS	926699	926784	.	-	0	ID=cds.BSUD.24454.3.p1;Parent=BSUD.24454.3.p1
scaffold_601	transdecoder	exon	921968	922148	.	-	.	ID=BSUD.24454.3.p1.exon3;Parent=BSUD.24454.3.p1
scaffold_601	transdecoder	CDS	921968	922148	.	-	1	ID=cds.BSUD.24454.3.p1;Parent=BSUD.24454.3.p1
scaffold_601	transdecoder	exon	917201	917810	.	-	.	ID=BSUD.24454.3.p1.exon4;Parent=BSUD.24454.3.p1
scaffold_601	transdecoder	CDS	917201	917810	.	-	0	ID=cds.BSUD.24454.3.p1;Parent=BSUD.24454.3.p1
scaffold_601	transdecoder	exon	913566	913744	.	-	.	ID=BSUD.24454.3.p1.exon5;Parent=BSUD.24454.3.p1
scaffold_601	transdecoder	CDS	913566	913744	.	-	2	ID=cds.BSUD.24454.3.p1;Parent=BSUD.24454.3.p1
scaffold_601	transdecoder	exon	912084	912179	.	-	.	ID=BSUD.24454.3.p1.exon6;Parent=BSUD.24454.3.p1
scaffold_601	transdecoder	CDS	912084	912179	.	-	0	ID=cds.BSUD.24454.3.p1;Parent=BSUD.24454.3.p1
scaffold_601	transdecoder	exon	911028	911161	.	-	.	ID=BSUD.24454.3.p1.exon7;Parent=BSUD.24454.3.p1
scaffold_601	transdecoder	CDS	911028	911161	.	-	0	ID=cds.BSUD.24454.3.p1;Parent=BSUD.24454.3.p1
scaffold_601	transdecoder	exon	907935	910031	.	-	.	ID=BSUD.24454.3.p1.exon8;Parent=BSUD.24454.3.p1
scaffold_601	transdecoder	CDS	909803	910031	.	-	1	ID=cds.BSUD.24454.3.p1;Parent=BSUD.24454.3.p1
scaffold_601	transdecoder	three_prime_UTR	907935	909802	.	-	.	ID=BSUD.24454.3.p1.utr3p1;Parent=BSUD.24454.3.p1
scaffold_601	transdecoder	gene	927546	932149	.	-	.	ID=BSUD.24455;Interpro=IPR001878 (Zinc finger, CCHC-type)---IPR036875 (Zinc finger, CCHC-type superfamily)---IPR038269 (SCAN domain superfamily)
scaffold_601	transdecoder	mRNA	927546	932149	.	-	.	ID=BSUD.24455.1.p1;Parent=BSUD.24455;Interpro=IPR001878 (Zinc finger, CCHC-type)---IPR036875 (Zinc finger, CCHC-type superfamily)---IPR038269 (SCAN domain superfamily)
scaffold_601	transdecoder	five_prime_UTR	930494	932149	.	-	.	ID=BSUD.24455.1.p1.utr5p1;Parent=BSUD.24455.1.p1
scaffold_601	transdecoder	exon	927546	932149	.	-	.	ID=BSUD.24455.1.p1.exon1;Parent=BSUD.24455.1.p1
scaffold_601	transdecoder	CDS	928301	930493	.	-	0	ID=cds.BSUD.24455.1.p1;Parent=BSUD.24455.1.p1
scaffold_601	transdecoder	three_prime_UTR	927546	928300	.	-	.	ID=BSUD.24455.1.p1.utr3p1;Parent=BSUD.24455.1.p1
scaffold_601	tRNAscan-SE	pseudogene_tRNA	933095	933176	35.3	+	.	ID=scaffold_601.trna9;Name=scaffold_601.tRNA9-GlyTCC;isotype=Gly;anticodon=TCC;gene_biotype=pseudogene
scaffold_601	tRNAscan-SE	exon	933095	933176	.	+	.	ID=scaffold_601.trna9.exon1;Parent=scaffold_601.trna9
scaffold_601	transdecoder	gene	950309	980107	.	-	.	ID=BSUD.24456;Interpro=IPR019527 (RZZ complex, subunit KNTC1/ROD, C-terminal)
scaffold_601	transdecoder	mRNA	950309	980107	.	-	.	ID=BSUD.24456.1.p1;Parent=BSUD.24456;Interpro=IPR019527 (RZZ complex, subunit KNTC1/ROD, C-terminal)
scaffold_601	transdecoder	exon	980006	980107	.	-	.	ID=BSUD.24456.1.p1.exon1;Parent=BSUD.24456.1.p1
scaffold_601	transdecoder	CDS	980006	980106	.	-	0	ID=cds.BSUD.24456.1.p1;Parent=BSUD.24456.1.p1
scaffold_601	transdecoder	exon	978906	979008	.	-	.	ID=BSUD.24456.1.p1.exon2;Parent=BSUD.24456.1.p1
scaffold_601	transdecoder	CDS	978906	979008	.	-	1	ID=cds.BSUD.24456.1.p1;Parent=BSUD.24456.1.p1
scaffold_601	transdecoder	exon	977452	977589	.	-	.	ID=BSUD.24456.1.p1.exon3;Parent=BSUD.24456.1.p1
scaffold_601	transdecoder	CDS	977452	977589	.	-	0	ID=cds.BSUD.24456.1.p1;Parent=BSUD.24456.1.p1
scaffold_601	transdecoder	exon	976028	976141	.	-	.	ID=BSUD.24456.1.p1.exon4;Parent=BSUD.24456.1.p1
scaffold_601	transdecoder	CDS	976028	976141	.	-	0	ID=cds.BSUD.24456.1.p1;Parent=BSUD.24456.1.p1
scaffold_601	transdecoder	exon	975642	975708	.	-	.	ID=BSUD.24456.1.p1.exon5;Parent=BSUD.24456.1.p1
scaffold_601	transdecoder	CDS	975642	975708	.	-	0	ID=cds.BSUD.24456.1.p1;Parent=BSUD.24456.1.p1
scaffold_601	transdecoder	exon	974694	974758	.	-	.	ID=BSUD.24456.1.p1.exon6;Parent=BSUD.24456.1.p1
scaffold_601	transdecoder	CDS	974694	974758	.	-	2	ID=cds.BSUD.24456.1.p1;Parent=BSUD.24456.1.p1
scaffold_601	transdecoder	exon	973258	973364	.	-	.	ID=BSUD.24456.1.p1.exon7;Parent=BSUD.24456.1.p1
scaffold_601	transdecoder	CDS	973258	973364	.	-	0	ID=cds.BSUD.24456.1.p1;Parent=BSUD.24456.1.p1
scaffold_601	transdecoder	exon	972748	972849	.	-	.	ID=BSUD.24456.1.p1.exon8;Parent=BSUD.24456.1.p1
scaffold_601	transdecoder	CDS	972748	972849	.	-	1	ID=cds.BSUD.24456.1.p1;Parent=BSUD.24456.1.p1
scaffold_601	transdecoder	exon	972441	972583	.	-	.	ID=BSUD.24456.1.p1.exon9;Parent=BSUD.24456.1.p1
scaffold_601	transdecoder	CDS	972441	972583	.	-	1	ID=cds.BSUD.24456.1.p1;Parent=BSUD.24456.1.p1
scaffold_601	transdecoder	exon	971237	971307	.	-	.	ID=BSUD.24456.1.p1.exon10;Parent=BSUD.24456.1.p1
scaffold_601	transdecoder	CDS	971237	971307	.	-	2	ID=cds.BSUD.24456.1.p1;Parent=BSUD.24456.1.p1
scaffold_601	transdecoder	exon	970557	970677	.	-	.	ID=BSUD.24456.1.p1.exon11;Parent=BSUD.24456.1.p1
scaffold_601	transdecoder	CDS	970557	970677	.	-	0	ID=cds.BSUD.24456.1.p1;Parent=BSUD.24456.1.p1
scaffold_601	transdecoder	exon	969542	969690	.	-	.	ID=BSUD.24456.1.p1.exon12;Parent=BSUD.24456.1.p1
scaffold_601	transdecoder	CDS	969542	969690	.	-	2	ID=cds.BSUD.24456.1.p1;Parent=BSUD.24456.1.p1
scaffold_601	transdecoder	exon	967807	967872	.	-	.	ID=BSUD.24456.1.p1.exon13;Parent=BSUD.24456.1.p1
scaffold_601	transdecoder	CDS	967807	967872	.	-	0	ID=cds.BSUD.24456.1.p1;Parent=BSUD.24456.1.p1
scaffold_601	transdecoder	exon	967494	967622	.	-	.	ID=BSUD.24456.1.p1.exon14;Parent=BSUD.24456.1.p1
scaffold_601	transdecoder	CDS	967494	967622	.	-	0	ID=cds.BSUD.24456.1.p1;Parent=BSUD.24456.1.p1
scaffold_601	transdecoder	exon	966797	966913	.	-	.	ID=BSUD.24456.1.p1.exon15;Parent=BSUD.24456.1.p1
scaffold_601	transdecoder	CDS	966797	966913	.	-	0	ID=cds.BSUD.24456.1.p1;Parent=BSUD.24456.1.p1
scaffold_601	transdecoder	exon	964485	964594	.	-	.	ID=BSUD.24456.1.p1.exon16;Parent=BSUD.24456.1.p1
scaffold_601	transdecoder	CDS	964485	964594	.	-	0	ID=cds.BSUD.24456.1.p1;Parent=BSUD.24456.1.p1
scaffold_601	transdecoder	exon	963426	963600	.	-	.	ID=BSUD.24456.1.p1.exon17;Parent=BSUD.24456.1.p1
scaffold_601	transdecoder	CDS	963426	963600	.	-	1	ID=cds.BSUD.24456.1.p1;Parent=BSUD.24456.1.p1
scaffold_601	transdecoder	exon	962613	962693	.	-	.	ID=BSUD.24456.1.p1.exon18;Parent=BSUD.24456.1.p1
scaffold_601	transdecoder	CDS	962613	962693	.	-	0	ID=cds.BSUD.24456.1.p1;Parent=BSUD.24456.1.p1
scaffold_601	transdecoder	exon	961853	961951	.	-	.	ID=BSUD.24456.1.p1.exon19;Parent=BSUD.24456.1.p1
scaffold_601	transdecoder	CDS	961853	961951	.	-	0	ID=cds.BSUD.24456.1.p1;Parent=BSUD.24456.1.p1
scaffold_601	transdecoder	exon	959670	959810	.	-	.	ID=BSUD.24456.1.p1.exon20;Parent=BSUD.24456.1.p1
scaffold_601	transdecoder	CDS	959670	959810	.	-	0	ID=cds.BSUD.24456.1.p1;Parent=BSUD.24456.1.p1
scaffold_601	transdecoder	exon	958624	958831	.	-	.	ID=BSUD.24456.1.p1.exon21;Parent=BSUD.24456.1.p1
scaffold_601	transdecoder	CDS	958624	958831	.	-	0	ID=cds.BSUD.24456.1.p1;Parent=BSUD.24456.1.p1
scaffold_601	transdecoder	exon	957587	957657	.	-	.	ID=BSUD.24456.1.p1.exon22;Parent=BSUD.24456.1.p1
scaffold_601	transdecoder	CDS	957587	957657	.	-	2	ID=cds.BSUD.24456.1.p1;Parent=BSUD.24456.1.p1
scaffold_601	transdecoder	exon	956088	956295	.	-	.	ID=BSUD.24456.1.p1.exon23;Parent=BSUD.24456.1.p1
scaffold_601	transdecoder	CDS	956088	956295	.	-	0	ID=cds.BSUD.24456.1.p1;Parent=BSUD.24456.1.p1
scaffold_601	transdecoder	exon	954364	954485	.	-	.	ID=BSUD.24456.1.p1.exon24;Parent=BSUD.24456.1.p1
scaffold_601	transdecoder	CDS	954364	954485	.	-	2	ID=cds.BSUD.24456.1.p1;Parent=BSUD.24456.1.p1
scaffold_601	transdecoder	exon	953792	953847	.	-	.	ID=BSUD.24456.1.p1.exon25;Parent=BSUD.24456.1.p1
scaffold_601	transdecoder	CDS	953792	953847	.	-	0	ID=cds.BSUD.24456.1.p1;Parent=BSUD.24456.1.p1
scaffold_601	transdecoder	exon	953024	953093	.	-	.	ID=BSUD.24456.1.p1.exon26;Parent=BSUD.24456.1.p1
scaffold_601	transdecoder	CDS	953024	953093	.	-	1	ID=cds.BSUD.24456.1.p1;Parent=BSUD.24456.1.p1
scaffold_601	transdecoder	exon	950309	952543	.	-	.	ID=BSUD.24456.1.p1.exon27;Parent=BSUD.24456.1.p1
scaffold_601	transdecoder	CDS	952445	952543	.	-	0	ID=cds.BSUD.24456.1.p1;Parent=BSUD.24456.1.p1
scaffold_601	transdecoder	three_prime_UTR	950309	952444	.	-	.	ID=BSUD.24456.1.p1.utr3p1;Parent=BSUD.24456.1.p1
scaffold_601	tRNAscan-SE	pseudogene_tRNA	958946	959014	34.1	+	.	ID=scaffold_601.trna10;Name=scaffold_601.tRNA10-ArgCCG;isotype=Arg;anticodon=CCG;gene_biotype=pseudogene
scaffold_601	tRNAscan-SE	exon	958946	959014	.	+	.	ID=scaffold_601.trna10.exon1;Parent=scaffold_601.trna10
scaffold_601	tRNAscan-SE	pseudogene_tRNA	966262	966345	21.2	+	.	ID=scaffold_601.trna11;Name=scaffold_601.tRNA11-GlyTCC;isotype=Gly;anticodon=TCC;gene_biotype=pseudogene
scaffold_601	tRNAscan-SE	exon	966262	966345	.	+	.	ID=scaffold_601.trna11.exon1;Parent=scaffold_601.trna11
scaffold_601	transdecoder	gene	980960	984096	.	-	.	ID=BSUD.24457;Interpro=NA
scaffold_601	transdecoder	mRNA	980960	984096	.	-	.	ID=BSUD.24457.1.p1;Parent=BSUD.24457;Interpro=NA
scaffold_601	transdecoder	exon	984040	984096	.	-	.	ID=BSUD.24457.1.p1.exon1;Parent=BSUD.24457.1.p1
scaffold_601	transdecoder	CDS	984040	984096	.	-	0	ID=cds.BSUD.24457.1.p1;Parent=BSUD.24457.1.p1
scaffold_601	transdecoder	exon	983273	983386	.	-	.	ID=BSUD.24457.1.p1.exon2;Parent=BSUD.24457.1.p1
scaffold_601	transdecoder	CDS	983273	983386	.	-	0	ID=cds.BSUD.24457.1.p1;Parent=BSUD.24457.1.p1
scaffold_601	transdecoder	exon	983019	983138	.	-	.	ID=BSUD.24457.1.p1.exon3;Parent=BSUD.24457.1.p1
scaffold_601	transdecoder	CDS	983019	983138	.	-	0	ID=cds.BSUD.24457.1.p1;Parent=BSUD.24457.1.p1
scaffold_601	transdecoder	exon	981833	981976	.	-	.	ID=BSUD.24457.1.p1.exon4;Parent=BSUD.24457.1.p1
scaffold_601	transdecoder	CDS	981833	981976	.	-	0	ID=cds.BSUD.24457.1.p1;Parent=BSUD.24457.1.p1
scaffold_601	transdecoder	exon	980960	981049	.	-	.	ID=BSUD.24457.1.p1.exon5;Parent=BSUD.24457.1.p1
scaffold_601	transdecoder	CDS	980960	981049	.	-	0	ID=cds.BSUD.24457.1.p1;Parent=BSUD.24457.1.p1
scaffold_601	transdecoder	gene	985293	991413	.	-	.	ID=BSUD.24458;Interpro=NA
scaffold_601	transdecoder	mRNA	985293	991413	.	-	.	ID=BSUD.24458.1.p1;Parent=BSUD.24458;Interpro=NA
scaffold_601	transdecoder	five_prime_UTR	991333	991413	.	-	.	ID=BSUD.24458.1.p1.utr5p1;Parent=BSUD.24458.1.p1
scaffold_601	transdecoder	exon	991304	991413	.	-	.	ID=BSUD.24458.1.p1.exon1;Parent=BSUD.24458.1.p1
scaffold_601	transdecoder	CDS	991304	991332	.	-	0	ID=cds.BSUD.24458.1.p1;Parent=BSUD.24458.1.p1
scaffold_601	transdecoder	exon	990651	990780	.	-	.	ID=BSUD.24458.1.p1.exon2;Parent=BSUD.24458.1.p1
scaffold_601	transdecoder	CDS	990651	990780	.	-	1	ID=cds.BSUD.24458.1.p1;Parent=BSUD.24458.1.p1
scaffold_601	transdecoder	exon	990074	990108	.	-	.	ID=BSUD.24458.1.p1.exon3;Parent=BSUD.24458.1.p1
scaffold_601	transdecoder	CDS	990074	990108	.	-	0	ID=cds.BSUD.24458.1.p1;Parent=BSUD.24458.1.p1
scaffold_601	transdecoder	exon	989721	989780	.	-	.	ID=BSUD.24458.1.p1.exon4;Parent=BSUD.24458.1.p1
scaffold_601	transdecoder	CDS	989721	989780	.	-	1	ID=cds.BSUD.24458.1.p1;Parent=BSUD.24458.1.p1
scaffold_601	transdecoder	exon	988793	988868	.	-	.	ID=BSUD.24458.1.p1.exon5;Parent=BSUD.24458.1.p1
scaffold_601	transdecoder	CDS	988793	988868	.	-	1	ID=cds.BSUD.24458.1.p1;Parent=BSUD.24458.1.p1
scaffold_601	transdecoder	exon	987151	987240	.	-	.	ID=BSUD.24458.1.p1.exon6;Parent=BSUD.24458.1.p1
scaffold_601	transdecoder	CDS	987151	987240	.	-	0	ID=cds.BSUD.24458.1.p1;Parent=BSUD.24458.1.p1
scaffold_601	transdecoder	exon	986701	986751	.	-	.	ID=BSUD.24458.1.p1.exon7;Parent=BSUD.24458.1.p1
scaffold_601	transdecoder	CDS	986701	986751	.	-	0	ID=cds.BSUD.24458.1.p1;Parent=BSUD.24458.1.p1
scaffold_601	transdecoder	exon	986164	986225	.	-	.	ID=BSUD.24458.1.p1.exon8;Parent=BSUD.24458.1.p1
scaffold_601	transdecoder	CDS	986164	986225	.	-	0	ID=cds.BSUD.24458.1.p1;Parent=BSUD.24458.1.p1
scaffold_601	transdecoder	exon	985819	985924	.	-	.	ID=BSUD.24458.1.p1.exon9;Parent=BSUD.24458.1.p1
scaffold_601	transdecoder	CDS	985819	985924	.	-	1	ID=cds.BSUD.24458.1.p1;Parent=BSUD.24458.1.p1
scaffold_601	transdecoder	exon	985293	985436	.	-	.	ID=BSUD.24458.1.p1.exon10;Parent=BSUD.24458.1.p1
scaffold_601	transdecoder	CDS	985293	985436	.	-	0	ID=cds.BSUD.24458.1.p1;Parent=BSUD.24458.1.p1
scaffold_601	transdecoder	gene	992521	999394	.	-	.	ID=BSUD.24459;Interpro=NA
scaffold_601	transdecoder	mRNA	992521	999394	.	-	.	ID=BSUD.24459.1.p1;Parent=BSUD.24459;Interpro=NA
scaffold_601	transdecoder	exon	999279	999394	.	-	.	ID=BSUD.24459.1.p1.exon1;Parent=BSUD.24459.1.p1
scaffold_601	transdecoder	CDS	999279	999392	.	-	0	ID=cds.BSUD.24459.1.p1;Parent=BSUD.24459.1.p1
scaffold_601	transdecoder	exon	994489	994558	.	-	.	ID=BSUD.24459.1.p1.exon2;Parent=BSUD.24459.1.p1
scaffold_601	transdecoder	CDS	994489	994558	.	-	0	ID=cds.BSUD.24459.1.p1;Parent=BSUD.24459.1.p1
scaffold_601	transdecoder	exon	994084	994173	.	-	.	ID=BSUD.24459.1.p1.exon3;Parent=BSUD.24459.1.p1
scaffold_601	transdecoder	CDS	994084	994173	.	-	2	ID=cds.BSUD.24459.1.p1;Parent=BSUD.24459.1.p1
scaffold_601	transdecoder	exon	993360	993454	.	-	.	ID=BSUD.24459.1.p1.exon4;Parent=BSUD.24459.1.p1
scaffold_601	transdecoder	CDS	993360	993454	.	-	2	ID=cds.BSUD.24459.1.p1;Parent=BSUD.24459.1.p1
scaffold_601	transdecoder	exon	992521	992596	.	-	.	ID=BSUD.24459.1.p1.exon5;Parent=BSUD.24459.1.p1
scaffold_601	transdecoder	CDS	992522	992596	.	-	0	ID=cds.BSUD.24459.1.p1;Parent=BSUD.24459.1.p1
scaffold_601	transdecoder	gene	1000295	1003849	.	-	.	ID=BSUD.24460;Interpro=NA
scaffold_601	transdecoder	mRNA	1000295	1003849	.	-	.	ID=BSUD.24460.1.p1;Parent=BSUD.24460;Interpro=NA
scaffold_601	transdecoder	five_prime_UTR	1003801	1003849	.	-	.	ID=BSUD.24460.1.p1.utr5p1;Parent=BSUD.24460.1.p1
scaffold_601	transdecoder	five_prime_UTR	1002316	1002396	.	-	.	ID=BSUD.24460.1.p1.utr5p2;Parent=BSUD.24460.1.p1
scaffold_601	transdecoder	five_prime_UTR	1001732	1001740	.	-	.	ID=BSUD.24460.1.p1.utr5p3;Parent=BSUD.24460.1.p1
scaffold_601	transdecoder	exon	1003801	1003849	.	-	.	ID=BSUD.24460.1.p1.exon1;Parent=BSUD.24460.1.p1
scaffold_601	transdecoder	exon	1002316	1002396	.	-	.	ID=BSUD.24460.1.p1.exon2;Parent=BSUD.24460.1.p1
scaffold_601	transdecoder	exon	1001645	1001740	.	-	.	ID=BSUD.24460.1.p1.exon3;Parent=BSUD.24460.1.p1
scaffold_601	transdecoder	CDS	1001645	1001731	.	-	0	ID=cds.BSUD.24460.1.p1;Parent=BSUD.24460.1.p1
scaffold_601	transdecoder	exon	1000295	1000409	.	-	.	ID=BSUD.24460.1.p1.exon4;Parent=BSUD.24460.1.p1
scaffold_601	transdecoder	CDS	1000296	1000409	.	-	0	ID=cds.BSUD.24460.1.p1;Parent=BSUD.24460.1.p1
scaffold_601	transdecoder	gene	1006020	1018065	.	-	.	ID=BSUD.24462;Interpro=NA
scaffold_601	transdecoder	mRNA	1006020	1018065	.	-	.	ID=BSUD.24462.1.p1;Parent=BSUD.24462;Interpro=NA
scaffold_601	transdecoder	five_prime_UTR	1018006	1018065	.	-	.	ID=BSUD.24462.1.p1.utr5p1;Parent=BSUD.24462.1.p1
scaffold_601	transdecoder	five_prime_UTR	1015727	1015731	.	-	.	ID=BSUD.24462.1.p1.utr5p2;Parent=BSUD.24462.1.p1
scaffold_601	transdecoder	exon	1018006	1018065	.	-	.	ID=BSUD.24462.1.p1.exon1;Parent=BSUD.24462.1.p1
scaffold_601	transdecoder	exon	1015651	1015731	.	-	.	ID=BSUD.24462.1.p1.exon2;Parent=BSUD.24462.1.p1
scaffold_601	transdecoder	CDS	1015651	1015726	.	-	0	ID=cds.BSUD.24462.1.p1;Parent=BSUD.24462.1.p1
scaffold_601	transdecoder	exon	1013594	1013721	.	-	.	ID=BSUD.24462.1.p1.exon3;Parent=BSUD.24462.1.p1
scaffold_601	transdecoder	CDS	1013594	1013721	.	-	2	ID=cds.BSUD.24462.1.p1;Parent=BSUD.24462.1.p1
scaffold_601	transdecoder	exon	1012433	1012572	.	-	.	ID=BSUD.24462.1.p1.exon4;Parent=BSUD.24462.1.p1
scaffold_601	transdecoder	CDS	1012433	1012572	.	-	0	ID=cds.BSUD.24462.1.p1;Parent=BSUD.24462.1.p1
scaffold_601	transdecoder	exon	1011422	1011554	.	-	.	ID=BSUD.24462.1.p1.exon5;Parent=BSUD.24462.1.p1
scaffold_601	transdecoder	CDS	1011422	1011554	.	-	1	ID=cds.BSUD.24462.1.p1;Parent=BSUD.24462.1.p1
scaffold_601	transdecoder	exon	1006722	1006831	.	-	.	ID=BSUD.24462.1.p1.exon6;Parent=BSUD.24462.1.p1
scaffold_601	transdecoder	CDS	1006722	1006831	.	-	0	ID=cds.BSUD.24462.1.p1;Parent=BSUD.24462.1.p1
scaffold_601	transdecoder	exon	1006020	1006285	.	-	.	ID=BSUD.24462.1.p1.exon7;Parent=BSUD.24462.1.p1
scaffold_601	transdecoder	CDS	1006156	1006285	.	-	1	ID=cds.BSUD.24462.1.p1;Parent=BSUD.24462.1.p1
scaffold_601	transdecoder	three_prime_UTR	1006020	1006155	.	-	.	ID=BSUD.24462.1.p1.utr3p1;Parent=BSUD.24462.1.p1
scaffold_601	tRNAscan-SE	pseudogene_tRNA	1018661	1018729	28.1	-	.	ID=scaffold_601.trna37;Name=scaffold_601.tRNA37-GlyACC;isotype=Gly;anticodon=ACC;gene_biotype=pseudogene
scaffold_601	tRNAscan-SE	exon	1018661	1018729	.	-	.	ID=scaffold_601.trna37.exon1;Parent=scaffold_601.trna37
scaffold_601	transdecoder	gene	1050117	1058039	.	+	.	ID=BSUD.24463;Interpro=IPR029071 (Ubiquitin-like domain superfamily)
scaffold_601	transdecoder	mRNA	1050117	1058039	.	+	.	ID=BSUD.24463.1.p1;Parent=BSUD.24463;Interpro=IPR029071 (Ubiquitin-like domain superfamily)
scaffold_601	transdecoder	five_prime_UTR	1050117	1050331	.	+	.	ID=BSUD.24463.1.p1.utr5p1;Parent=BSUD.24463.1.p1
scaffold_601	transdecoder	five_prime_UTR	1051446	1051519	.	+	.	ID=BSUD.24463.1.p1.utr5p2;Parent=BSUD.24463.1.p1
scaffold_601	transdecoder	five_prime_UTR	1052460	1052539	.	+	.	ID=BSUD.24463.1.p1.utr5p3;Parent=BSUD.24463.1.p1
scaffold_601	transdecoder	exon	1050117	1050331	.	+	.	ID=BSUD.24463.1.p1.exon1;Parent=BSUD.24463.1.p1
scaffold_601	transdecoder	exon	1051446	1051519	.	+	.	ID=BSUD.24463.1.p1.exon2;Parent=BSUD.24463.1.p1
scaffold_601	transdecoder	exon	1052460	1052606	.	+	.	ID=BSUD.24463.1.p1.exon3;Parent=BSUD.24463.1.p1
scaffold_601	transdecoder	CDS	1052540	1052606	.	+	0	ID=cds.BSUD.24463.1.p1;Parent=BSUD.24463.1.p1
scaffold_601	transdecoder	exon	1053825	1053931	.	+	.	ID=BSUD.24463.1.p1.exon4;Parent=BSUD.24463.1.p1
scaffold_601	transdecoder	CDS	1053825	1053931	.	+	2	ID=cds.BSUD.24463.1.p1;Parent=BSUD.24463.1.p1
scaffold_601	transdecoder	exon	1056130	1058039	.	+	.	ID=BSUD.24463.1.p1.exon5;Parent=BSUD.24463.1.p1
scaffold_601	transdecoder	CDS	1056130	1056300	.	+	0	ID=cds.BSUD.24463.1.p1;Parent=BSUD.24463.1.p1
scaffold_601	transdecoder	three_prime_UTR	1056301	1058039	.	+	.	ID=BSUD.24463.1.p1.utr3p1;Parent=BSUD.24463.1.p1
scaffold_601	transdecoder	mRNA	1050163	1058039	.	+	.	ID=BSUD.24463.2.p1;Parent=BSUD.24463;Interpro=IPR029071 (Ubiquitin-like domain superfamily)
scaffold_601	transdecoder	five_prime_UTR	1050163	1051519	.	+	.	ID=BSUD.24463.2.p1.utr5p1;Parent=BSUD.24463.2.p1
scaffold_601	transdecoder	five_prime_UTR	1052460	1052539	.	+	.	ID=BSUD.24463.2.p1.utr5p2;Parent=BSUD.24463.2.p1
scaffold_601	transdecoder	exon	1050163	1051519	.	+	.	ID=BSUD.24463.2.p1.exon1;Parent=BSUD.24463.2.p1
scaffold_601	transdecoder	exon	1052460	1052606	.	+	.	ID=BSUD.24463.2.p1.exon2;Parent=BSUD.24463.2.p1
scaffold_601	transdecoder	CDS	1052540	1052606	.	+	0	ID=cds.BSUD.24463.2.p1;Parent=BSUD.24463.2.p1
scaffold_601	transdecoder	exon	1053825	1053931	.	+	.	ID=BSUD.24463.2.p1.exon3;Parent=BSUD.24463.2.p1
scaffold_601	transdecoder	CDS	1053825	1053931	.	+	2	ID=cds.BSUD.24463.2.p1;Parent=BSUD.24463.2.p1
scaffold_601	transdecoder	exon	1056130	1058039	.	+	.	ID=BSUD.24463.2.p1.exon4;Parent=BSUD.24463.2.p1
scaffold_601	transdecoder	CDS	1056130	1056300	.	+	0	ID=cds.BSUD.24463.2.p1;Parent=BSUD.24463.2.p1
scaffold_601	transdecoder	three_prime_UTR	1056301	1058039	.	+	.	ID=BSUD.24463.2.p1.utr3p1;Parent=BSUD.24463.2.p1
scaffold_601	tRNAscan-SE	pseudogene_tRNA	1054144	1054218	27.1	+	.	ID=scaffold_601.trna12;Name=scaffold_601.tRNA12-SupCTA;isotype=Sup;anticodon=CTA;gene_biotype=pseudogene
scaffold_601	tRNAscan-SE	exon	1054144	1054218	.	+	.	ID=scaffold_601.trna12.exon1;Parent=scaffold_601.trna12
scaffold_601	transdecoder	gene	1061254	1063628	.	-	.	ID=BSUD.24464;Interpro=IPR004977 (Ribosomal protein S25)
scaffold_601	transdecoder	mRNA	1061254	1062495	.	-	.	ID=BSUD.24464.1.p1;Parent=BSUD.24464;Interpro=IPR004977 (Ribosomal protein S25)
scaffold_601	transdecoder	exon	1062400	1062495	.	-	.	ID=BSUD.24464.1.p1.exon1;Parent=BSUD.24464.1.p1
scaffold_601	transdecoder	CDS	1062400	1062495	.	-	0	ID=cds.BSUD.24464.1.p1;Parent=BSUD.24464.1.p1
scaffold_601	transdecoder	exon	1061834	1062017	.	-	.	ID=BSUD.24464.1.p1.exon2;Parent=BSUD.24464.1.p1
scaffold_601	transdecoder	CDS	1061834	1062017	.	-	0	ID=cds.BSUD.24464.1.p1;Parent=BSUD.24464.1.p1
scaffold_601	transdecoder	exon	1061254	1061385	.	-	.	ID=BSUD.24464.1.p1.exon3;Parent=BSUD.24464.1.p1
scaffold_601	transdecoder	CDS	1061294	1061385	.	-	2	ID=cds.BSUD.24464.1.p1;Parent=BSUD.24464.1.p1
scaffold_601	transdecoder	three_prime_UTR	1061254	1061293	.	-	.	ID=BSUD.24464.1.p1.utr3p1;Parent=BSUD.24464.1.p1
scaffold_601	transdecoder	mRNA	1061259	1063628	.	-	.	ID=BSUD.24464.2.p1;Parent=BSUD.24464;Interpro=IPR004977 (Ribosomal protein S25)
scaffold_601	transdecoder	exon	1063591	1063628	.	-	.	ID=BSUD.24464.2.p1.exon1;Parent=BSUD.24464.2.p1
scaffold_601	transdecoder	CDS	1063591	1063626	.	-	0	ID=cds.BSUD.24464.2.p1;Parent=BSUD.24464.2.p1
scaffold_601	transdecoder	exon	1062400	1062495	.	-	.	ID=BSUD.24464.2.p1.exon2;Parent=BSUD.24464.2.p1
scaffold_601	transdecoder	CDS	1062400	1062495	.	-	0	ID=cds.BSUD.24464.2.p1;Parent=BSUD.24464.2.p1
scaffold_601	transdecoder	exon	1061834	1062017	.	-	.	ID=BSUD.24464.2.p1.exon3;Parent=BSUD.24464.2.p1
scaffold_601	transdecoder	CDS	1061834	1062017	.	-	0	ID=cds.BSUD.24464.2.p1;Parent=BSUD.24464.2.p1
scaffold_601	transdecoder	exon	1061259	1061385	.	-	.	ID=BSUD.24464.2.p1.exon4;Parent=BSUD.24464.2.p1
scaffold_601	transdecoder	CDS	1061294	1061385	.	-	2	ID=cds.BSUD.24464.2.p1;Parent=BSUD.24464.2.p1
scaffold_601	transdecoder	three_prime_UTR	1061259	1061293	.	-	.	ID=BSUD.24464.2.p1.utr3p1;Parent=BSUD.24464.2.p1
scaffold_601	transdecoder	mRNA	1061834	1063628	.	-	.	ID=BSUD.24464.3.p1;Parent=BSUD.24464;Interpro=IPR004977 (Ribosomal protein S25)
scaffold_601	transdecoder	exon	1063591	1063628	.	-	.	ID=BSUD.24464.3.p1.exon1;Parent=BSUD.24464.3.p1
scaffold_601	transdecoder	CDS	1063591	1063626	.	-	0	ID=cds.BSUD.24464.3.p1;Parent=BSUD.24464.3.p1
scaffold_601	transdecoder	exon	1062400	1062495	.	-	.	ID=BSUD.24464.3.p1.exon2;Parent=BSUD.24464.3.p1
scaffold_601	transdecoder	CDS	1062400	1062495	.	-	0	ID=cds.BSUD.24464.3.p1;Parent=BSUD.24464.3.p1
scaffold_601	transdecoder	exon	1061834	1062017	.	-	.	ID=BSUD.24464.3.p1.exon3;Parent=BSUD.24464.3.p1
scaffold_601	transdecoder	CDS	1061835	1062017	.	-	0	ID=cds.BSUD.24464.3.p1;Parent=BSUD.24464.3.p1
scaffold_601	transdecoder	gene	1066532	1082011	.	+	.	ID=BSUD.24465;Interpro=IPR009890 (Etoposide-induced 2.4)
scaffold_601	transdecoder	mRNA	1066532	1082011	.	+	.	ID=BSUD.24465.1.p1;Parent=BSUD.24465;Interpro=IPR009890 (Etoposide-induced 2.4)
scaffold_601	transdecoder	five_prime_UTR	1066532	1066963	.	+	.	ID=BSUD.24465.1.p1.utr5p1;Parent=BSUD.24465.1.p1
scaffold_601	transdecoder	exon	1066532	1066963	.	+	.	ID=BSUD.24465.1.p1.exon1;Parent=BSUD.24465.1.p1
scaffold_601	transdecoder	exon	1068076	1068272	.	+	.	ID=BSUD.24465.1.p1.exon2;Parent=BSUD.24465.1.p1
scaffold_601	transdecoder	CDS	1068076	1068272	.	+	0	ID=cds.BSUD.24465.1.p1;Parent=BSUD.24465.1.p1
scaffold_601	transdecoder	exon	1068367	1068421	.	+	.	ID=BSUD.24465.1.p1.exon3;Parent=BSUD.24465.1.p1
scaffold_601	transdecoder	CDS	1068367	1068421	.	+	1	ID=cds.BSUD.24465.1.p1;Parent=BSUD.24465.1.p1
scaffold_601	transdecoder	exon	1069423	1069471	.	+	.	ID=BSUD.24465.1.p1.exon4;Parent=BSUD.24465.1.p1
scaffold_601	transdecoder	CDS	1069423	1069471	.	+	0	ID=cds.BSUD.24465.1.p1;Parent=BSUD.24465.1.p1
scaffold_601	transdecoder	exon	1071509	1071615	.	+	.	ID=BSUD.24465.1.p1.exon5;Parent=BSUD.24465.1.p1
scaffold_601	transdecoder	CDS	1071509	1071615	.	+	2	ID=cds.BSUD.24465.1.p1;Parent=BSUD.24465.1.p1
scaffold_601	transdecoder	exon	1072346	1072462	.	+	.	ID=BSUD.24465.1.p1.exon6;Parent=BSUD.24465.1.p1
scaffold_601	transdecoder	CDS	1072346	1072462	.	+	0	ID=cds.BSUD.24465.1.p1;Parent=BSUD.24465.1.p1
scaffold_601	transdecoder	exon	1073408	1073522	.	+	.	ID=BSUD.24465.1.p1.exon7;Parent=BSUD.24465.1.p1
scaffold_601	transdecoder	CDS	1073408	1073522	.	+	0	ID=cds.BSUD.24465.1.p1;Parent=BSUD.24465.1.p1
scaffold_601	transdecoder	exon	1074053	1074164	.	+	.	ID=BSUD.24465.1.p1.exon8;Parent=BSUD.24465.1.p1
scaffold_601	transdecoder	CDS	1074053	1074164	.	+	2	ID=cds.BSUD.24465.1.p1;Parent=BSUD.24465.1.p1
scaffold_601	transdecoder	exon	1075396	1075470	.	+	.	ID=BSUD.24465.1.p1.exon9;Parent=BSUD.24465.1.p1
scaffold_601	transdecoder	CDS	1075396	1075470	.	+	1	ID=cds.BSUD.24465.1.p1;Parent=BSUD.24465.1.p1
scaffold_601	transdecoder	exon	1078029	1078116	.	+	.	ID=BSUD.24465.1.p1.exon10;Parent=BSUD.24465.1.p1
scaffold_601	transdecoder	CDS	1078029	1078116	.	+	1	ID=cds.BSUD.24465.1.p1;Parent=BSUD.24465.1.p1
scaffold_601	transdecoder	exon	1079304	1082011	.	+	.	ID=BSUD.24465.1.p1.exon11;Parent=BSUD.24465.1.p1
scaffold_601	transdecoder	CDS	1079304	1079321	.	+	0	ID=cds.BSUD.24465.1.p1;Parent=BSUD.24465.1.p1
scaffold_601	transdecoder	three_prime_UTR	1079322	1082011	.	+	.	ID=BSUD.24465.1.p1.utr3p1;Parent=BSUD.24465.1.p1
scaffold_601	tRNAscan-SE	pseudogene_tRNA	1092736	1092806	20.7	+	.	ID=scaffold_601.trna13;Name=scaffold_601.tRNA13-GlyTCC;isotype=Gly;anticodon=TCC;gene_biotype=pseudogene
scaffold_601	tRNAscan-SE	exon	1092736	1092806	.	+	.	ID=scaffold_601.trna13.exon1;Parent=scaffold_601.trna13
scaffold_601	transdecoder	gene	1098926	1111965	.	+	.	ID=BSUD.24461;Interpro=NA
scaffold_601	transdecoder	mRNA	1098926	1111965	.	+	.	ID=BSUD.24461.1.p1;Parent=BSUD.24461;Interpro=NA
scaffold_601	transdecoder	five_prime_UTR	1098926	1099003	.	+	.	ID=BSUD.24461.1.p1.utr5p1;Parent=BSUD.24461.1.p1
scaffold_601	transdecoder	five_prime_UTR	1101443	1101794	.	+	.	ID=BSUD.24461.1.p1.utr5p2;Parent=BSUD.24461.1.p1
scaffold_601	transdecoder	five_prime_UTR	1102952	1103089	.	+	.	ID=BSUD.24461.1.p1.utr5p3;Parent=BSUD.24461.1.p1
scaffold_601	transdecoder	five_prime_UTR	1103851	1104491	.	+	.	ID=BSUD.24461.1.p1.utr5p4;Parent=BSUD.24461.1.p1
scaffold_601	transdecoder	exon	1098926	1099003	.	+	.	ID=BSUD.24461.1.p1.exon1;Parent=BSUD.24461.1.p1
scaffold_601	transdecoder	exon	1101443	1101794	.	+	.	ID=BSUD.24461.1.p1.exon2;Parent=BSUD.24461.1.p1
scaffold_601	transdecoder	exon	1102952	1103089	.	+	.	ID=BSUD.24461.1.p1.exon3;Parent=BSUD.24461.1.p1
scaffold_601	transdecoder	exon	1103851	1108753	.	+	.	ID=BSUD.24461.1.p1.exon4;Parent=BSUD.24461.1.p1
scaffold_601	transdecoder	CDS	1104492	1108753	.	+	0	ID=cds.BSUD.24461.1.p1;Parent=BSUD.24461.1.p1
scaffold_601	transdecoder	exon	1109618	1109679	.	+	.	ID=BSUD.24461.1.p1.exon5;Parent=BSUD.24461.1.p1
scaffold_601	transdecoder	CDS	1109618	1109679	.	+	1	ID=cds.BSUD.24461.1.p1;Parent=BSUD.24461.1.p1
scaffold_601	transdecoder	exon	1111017	1111965	.	+	.	ID=BSUD.24461.1.p1.exon6;Parent=BSUD.24461.1.p1
scaffold_601	transdecoder	CDS	1111017	1111273	.	+	2	ID=cds.BSUD.24461.1.p1;Parent=BSUD.24461.1.p1
scaffold_601	transdecoder	three_prime_UTR	1111274	1111965	.	+	.	ID=BSUD.24461.1.p1.utr3p1;Parent=BSUD.24461.1.p1
scaffold_601	transdecoder	gene	1118236	1133457	.	+	.	ID=BSUD.24466;Interpro=NA
scaffold_601	transdecoder	mRNA	1118236	1133457	.	+	.	ID=BSUD.24466.1.p2;Parent=BSUD.24466;Interpro=NA
scaffold_601	transdecoder	five_prime_UTR	1118236	1118528	.	+	.	ID=BSUD.24466.1.p2.utr5p1;Parent=BSUD.24466.1.p2
scaffold_601	transdecoder	five_prime_UTR	1129243	1129899	.	+	.	ID=BSUD.24466.1.p2.utr5p2;Parent=BSUD.24466.1.p2
scaffold_601	transdecoder	five_prime_UTR	1132298	1132935	.	+	.	ID=BSUD.24466.1.p2.utr5p3;Parent=BSUD.24466.1.p2
scaffold_601	transdecoder	exon	1118236	1118528	.	+	.	ID=BSUD.24466.1.p2.exon1;Parent=BSUD.24466.1.p2
scaffold_601	transdecoder	exon	1129243	1129899	.	+	.	ID=BSUD.24466.1.p2.exon2;Parent=BSUD.24466.1.p2
scaffold_601	transdecoder	exon	1132298	1133457	.	+	.	ID=BSUD.24466.1.p2.exon3;Parent=BSUD.24466.1.p2
scaffold_601	transdecoder	CDS	1132936	1133232	.	+	0	ID=cds.BSUD.24466.1.p2;Parent=BSUD.24466.1.p2
scaffold_601	transdecoder	three_prime_UTR	1133233	1133457	.	+	.	ID=BSUD.24466.1.p2.utr3p1;Parent=BSUD.24466.1.p2
scaffold_601	transdecoder	gene	1139942	1174314	.	-	.	ID=BSUD.24467;Interpro=IPR000719 (Protein kinase domain)---IPR008271 (Serine/threonine-protein kinase, active site)---IPR011009 (Protein kinase-like domain superfamily)---IPR017441 (Protein kinase, ATP binding site)---IPR028318 (Dual specificity tyrosine-phosphorylation-regulated kinase 1A/B)---IPR044131 (Dual specificity tyrosine-phosphorylation-regulated kinase 1A/1B, catalytic domain)
scaffold_601	transdecoder	mRNA	1139942	1174314	.	-	.	ID=BSUD.24467.1.p1;Parent=BSUD.24467;Interpro=IPR000719 (Protein kinase domain)---IPR008271 (Serine/threonine-protein kinase, active site)---IPR011009 (Protein kinase-like domain superfamily)---IPR017441 (Protein kinase, ATP binding site)---IPR028318 (Dual specificity tyrosine-phosphorylation-regulated kinase 1A/B)---IPR044131 (Dual specificity tyrosine-phosphorylation-regulated kinase 1A/1B, catalytic domain)
scaffold_601	transdecoder	five_prime_UTR	1173987	1174314	.	-	.	ID=BSUD.24467.1.p1.utr5p1;Parent=BSUD.24467.1.p1
scaffold_601	transdecoder	five_prime_UTR	1150892	1150977	.	-	.	ID=BSUD.24467.1.p1.utr5p2;Parent=BSUD.24467.1.p1
scaffold_601	transdecoder	exon	1173987	1174314	.	-	.	ID=BSUD.24467.1.p1.exon1;Parent=BSUD.24467.1.p1
scaffold_601	transdecoder	exon	1150715	1150977	.	-	.	ID=BSUD.24467.1.p1.exon2;Parent=BSUD.24467.1.p1
scaffold_601	transdecoder	CDS	1150715	1150891	.	-	0	ID=cds.BSUD.24467.1.p1;Parent=BSUD.24467.1.p1
scaffold_601	transdecoder	exon	1148707	1148907	.	-	.	ID=BSUD.24467.1.p1.exon3;Parent=BSUD.24467.1.p1
scaffold_601	transdecoder	CDS	1148707	1148907	.	-	0	ID=cds.BSUD.24467.1.p1;Parent=BSUD.24467.1.p1
scaffold_601	transdecoder	exon	1148174	1148321	.	-	.	ID=BSUD.24467.1.p1.exon4;Parent=BSUD.24467.1.p1
scaffold_601	transdecoder	CDS	1148174	1148321	.	-	0	ID=cds.BSUD.24467.1.p1;Parent=BSUD.24467.1.p1
scaffold_601	transdecoder	exon	1147441	1147727	.	-	.	ID=BSUD.24467.1.p1.exon5;Parent=BSUD.24467.1.p1
scaffold_601	transdecoder	CDS	1147441	1147727	.	-	2	ID=cds.BSUD.24467.1.p1;Parent=BSUD.24467.1.p1
scaffold_601	transdecoder	exon	1146686	1146832	.	-	.	ID=BSUD.24467.1.p1.exon6;Parent=BSUD.24467.1.p1
scaffold_601	transdecoder	CDS	1146686	1146832	.	-	0	ID=cds.BSUD.24467.1.p1;Parent=BSUD.24467.1.p1
scaffold_601	transdecoder	exon	1146106	1146246	.	-	.	ID=BSUD.24467.1.p1.exon7;Parent=BSUD.24467.1.p1
scaffold_601	transdecoder	CDS	1146106	1146246	.	-	0	ID=cds.BSUD.24467.1.p1;Parent=BSUD.24467.1.p1
scaffold_601	transdecoder	exon	1145475	1145754	.	-	.	ID=BSUD.24467.1.p1.exon8;Parent=BSUD.24467.1.p1
scaffold_601	transdecoder	CDS	1145475	1145754	.	-	0	ID=cds.BSUD.24467.1.p1;Parent=BSUD.24467.1.p1
scaffold_601	transdecoder	exon	1139942	1142122	.	-	.	ID=BSUD.24467.1.p1.exon9;Parent=BSUD.24467.1.p1
scaffold_601	transdecoder	CDS	1140912	1142122	.	-	2	ID=cds.BSUD.24467.1.p1;Parent=BSUD.24467.1.p1
scaffold_601	transdecoder	three_prime_UTR	1139942	1140911	.	-	.	ID=BSUD.24467.1.p1.utr3p1;Parent=BSUD.24467.1.p1
scaffold_601	transdecoder	mRNA	1139950	1154205	.	-	.	ID=BSUD.24467.2.p1;Parent=BSUD.24467;Interpro=IPR000719 (Protein kinase domain)---IPR008271 (Serine/threonine-protein kinase, active site)---IPR011009 (Protein kinase-like domain superfamily)---IPR017441 (Protein kinase, ATP binding site)---IPR028318 (Dual specificity tyrosine-phosphorylation-regulated kinase 1A/B)---IPR044131 (Dual specificity tyrosine-phosphorylation-regulated kinase 1A/1B, catalytic domain)
scaffold_601	transdecoder	five_prime_UTR	1153983	1154205	.	-	.	ID=BSUD.24467.2.p1.utr5p1;Parent=BSUD.24467.2.p1
scaffold_601	transdecoder	exon	1153934	1154205	.	-	.	ID=BSUD.24467.2.p1.exon1;Parent=BSUD.24467.2.p1
scaffold_601	transdecoder	CDS	1153934	1153982	.	-	0	ID=cds.BSUD.24467.2.p1;Parent=BSUD.24467.2.p1
scaffold_601	transdecoder	exon	1150715	1150977	.	-	.	ID=BSUD.24467.2.p1.exon2;Parent=BSUD.24467.2.p1
scaffold_601	transdecoder	CDS	1150715	1150977	.	-	2	ID=cds.BSUD.24467.2.p1;Parent=BSUD.24467.2.p1
scaffold_601	transdecoder	exon	1148707	1148907	.	-	.	ID=BSUD.24467.2.p1.exon3;Parent=BSUD.24467.2.p1
scaffold_601	transdecoder	CDS	1148707	1148907	.	-	0	ID=cds.BSUD.24467.2.p1;Parent=BSUD.24467.2.p1
scaffold_601	transdecoder	exon	1148174	1148321	.	-	.	ID=BSUD.24467.2.p1.exon4;Parent=BSUD.24467.2.p1
scaffold_601	transdecoder	CDS	1148174	1148321	.	-	0	ID=cds.BSUD.24467.2.p1;Parent=BSUD.24467.2.p1
scaffold_601	transdecoder	exon	1147441	1147727	.	-	.	ID=BSUD.24467.2.p1.exon5;Parent=BSUD.24467.2.p1
scaffold_601	transdecoder	CDS	1147441	1147727	.	-	2	ID=cds.BSUD.24467.2.p1;Parent=BSUD.24467.2.p1
scaffold_601	transdecoder	exon	1146686	1146832	.	-	.	ID=BSUD.24467.2.p1.exon6;Parent=BSUD.24467.2.p1
scaffold_601	transdecoder	CDS	1146686	1146832	.	-	0	ID=cds.BSUD.24467.2.p1;Parent=BSUD.24467.2.p1
scaffold_601	transdecoder	exon	1146106	1146246	.	-	.	ID=BSUD.24467.2.p1.exon7;Parent=BSUD.24467.2.p1
scaffold_601	transdecoder	CDS	1146106	1146246	.	-	0	ID=cds.BSUD.24467.2.p1;Parent=BSUD.24467.2.p1
scaffold_601	transdecoder	exon	1145475	1145754	.	-	.	ID=BSUD.24467.2.p1.exon8;Parent=BSUD.24467.2.p1
scaffold_601	transdecoder	CDS	1145475	1145754	.	-	0	ID=cds.BSUD.24467.2.p1;Parent=BSUD.24467.2.p1
scaffold_601	transdecoder	exon	1139950	1142122	.	-	.	ID=BSUD.24467.2.p1.exon9;Parent=BSUD.24467.2.p1
scaffold_601	transdecoder	CDS	1140912	1142122	.	-	2	ID=cds.BSUD.24467.2.p1;Parent=BSUD.24467.2.p1
scaffold_601	transdecoder	three_prime_UTR	1139950	1140911	.	-	.	ID=BSUD.24467.2.p1.utr3p1;Parent=BSUD.24467.2.p1
scaffold_601	transdecoder	mRNA	1140333	1153985	.	-	.	ID=BSUD.24467.3.p1;Parent=BSUD.24467;Interpro=IPR000719 (Protein kinase domain)---IPR008271 (Serine/threonine-protein kinase, active site)---IPR011009 (Protein kinase-like domain superfamily)---IPR017441 (Protein kinase, ATP binding site)---IPR028318 (Dual specificity tyrosine-phosphorylation-regulated kinase 1A/B)---IPR044131 (Dual specificity tyrosine-phosphorylation-regulated kinase 1A/1B, catalytic domain)
scaffold_601	transdecoder	five_prime_UTR	1151033	1153985	.	-	.	ID=BSUD.24467.3.p1.utr5p1;Parent=BSUD.24467.3.p1
scaffold_601	transdecoder	exon	1150715	1153985	.	-	.	ID=BSUD.24467.3.p1.exon1;Parent=BSUD.24467.3.p1
scaffold_601	transdecoder	CDS	1150715	1151032	.	-	0	ID=cds.BSUD.24467.3.p1;Parent=BSUD.24467.3.p1
scaffold_601	transdecoder	exon	1148707	1148907	.	-	.	ID=BSUD.24467.3.p1.exon2;Parent=BSUD.24467.3.p1
scaffold_601	transdecoder	CDS	1148707	1148907	.	-	0	ID=cds.BSUD.24467.3.p1;Parent=BSUD.24467.3.p1
scaffold_601	transdecoder	exon	1148174	1148321	.	-	.	ID=BSUD.24467.3.p1.exon3;Parent=BSUD.24467.3.p1
scaffold_601	transdecoder	CDS	1148174	1148321	.	-	0	ID=cds.BSUD.24467.3.p1;Parent=BSUD.24467.3.p1
scaffold_601	transdecoder	exon	1147441	1147727	.	-	.	ID=BSUD.24467.3.p1.exon4;Parent=BSUD.24467.3.p1
scaffold_601	transdecoder	CDS	1147441	1147727	.	-	2	ID=cds.BSUD.24467.3.p1;Parent=BSUD.24467.3.p1
scaffold_601	transdecoder	exon	1146686	1146832	.	-	.	ID=BSUD.24467.3.p1.exon5;Parent=BSUD.24467.3.p1
scaffold_601	transdecoder	CDS	1146686	1146832	.	-	0	ID=cds.BSUD.24467.3.p1;Parent=BSUD.24467.3.p1
scaffold_601	transdecoder	exon	1146106	1146246	.	-	.	ID=BSUD.24467.3.p1.exon6;Parent=BSUD.24467.3.p1
scaffold_601	transdecoder	CDS	1146106	1146246	.	-	0	ID=cds.BSUD.24467.3.p1;Parent=BSUD.24467.3.p1
scaffold_601	transdecoder	exon	1145475	1145754	.	-	.	ID=BSUD.24467.3.p1.exon7;Parent=BSUD.24467.3.p1
scaffold_601	transdecoder	CDS	1145475	1145754	.	-	0	ID=cds.BSUD.24467.3.p1;Parent=BSUD.24467.3.p1
scaffold_601	transdecoder	exon	1144292	1144369	.	-	.	ID=BSUD.24467.3.p1.exon8;Parent=BSUD.24467.3.p1
scaffold_601	transdecoder	CDS	1144341	1144369	.	-	2	ID=cds.BSUD.24467.3.p1;Parent=BSUD.24467.3.p1
scaffold_601	transdecoder	exon	1143091	1143187	.	-	.	ID=BSUD.24467.3.p1.exon9;Parent=BSUD.24467.3.p1
scaffold_601	transdecoder	exon	1140333	1142122	.	-	.	ID=BSUD.24467.3.p1.exon10;Parent=BSUD.24467.3.p1
scaffold_601	transdecoder	three_prime_UTR	1144292	1144340	.	-	.	ID=BSUD.24467.3.p1.utr3p1;Parent=BSUD.24467.3.p1
scaffold_601	transdecoder	three_prime_UTR	1143091	1143187	.	-	.	ID=BSUD.24467.3.p1.utr3p2;Parent=BSUD.24467.3.p1
scaffold_601	transdecoder	three_prime_UTR	1140333	1142122	.	-	.	ID=BSUD.24467.3.p1.utr3p3;Parent=BSUD.24467.3.p1
scaffold_601	transdecoder	mRNA	1140333	1153985	.	-	.	ID=BSUD.24467.4.p1;Parent=BSUD.24467;Interpro=IPR000719 (Protein kinase domain)---IPR008271 (Serine/threonine-protein kinase, active site)---IPR011009 (Protein kinase-like domain superfamily)---IPR017441 (Protein kinase, ATP binding site)---IPR028318 (Dual specificity tyrosine-phosphorylation-regulated kinase 1A/B)---IPR044131 (Dual specificity tyrosine-phosphorylation-regulated kinase 1A/1B, catalytic domain)
scaffold_601	transdecoder	five_prime_UTR	1153602	1153985	.	-	.	ID=BSUD.24467.4.p1.utr5p1;Parent=BSUD.24467.4.p1
scaffold_601	transdecoder	five_prime_UTR	1150892	1150977	.	-	.	ID=BSUD.24467.4.p1.utr5p2;Parent=BSUD.24467.4.p1
scaffold_601	transdecoder	exon	1153602	1153985	.	-	.	ID=BSUD.24467.4.p1.exon1;Parent=BSUD.24467.4.p1
scaffold_601	transdecoder	exon	1150715	1150977	.	-	.	ID=BSUD.24467.4.p1.exon2;Parent=BSUD.24467.4.p1
scaffold_601	transdecoder	CDS	1150715	1150891	.	-	0	ID=cds.BSUD.24467.4.p1;Parent=BSUD.24467.4.p1
scaffold_601	transdecoder	exon	1148707	1148907	.	-	.	ID=BSUD.24467.4.p1.exon3;Parent=BSUD.24467.4.p1
scaffold_601	transdecoder	CDS	1148707	1148907	.	-	0	ID=cds.BSUD.24467.4.p1;Parent=BSUD.24467.4.p1
scaffold_601	transdecoder	exon	1148174	1148321	.	-	.	ID=BSUD.24467.4.p1.exon4;Parent=BSUD.24467.4.p1
scaffold_601	transdecoder	CDS	1148174	1148321	.	-	0	ID=cds.BSUD.24467.4.p1;Parent=BSUD.24467.4.p1
scaffold_601	transdecoder	exon	1147441	1147727	.	-	.	ID=BSUD.24467.4.p1.exon5;Parent=BSUD.24467.4.p1
scaffold_601	transdecoder	CDS	1147441	1147727	.	-	2	ID=cds.BSUD.24467.4.p1;Parent=BSUD.24467.4.p1
scaffold_601	transdecoder	exon	1146686	1146832	.	-	.	ID=BSUD.24467.4.p1.exon6;Parent=BSUD.24467.4.p1
scaffold_601	transdecoder	CDS	1146686	1146832	.	-	0	ID=cds.BSUD.24467.4.p1;Parent=BSUD.24467.4.p1
scaffold_601	transdecoder	exon	1146106	1146246	.	-	.	ID=BSUD.24467.4.p1.exon7;Parent=BSUD.24467.4.p1
scaffold_601	transdecoder	CDS	1146106	1146246	.	-	0	ID=cds.BSUD.24467.4.p1;Parent=BSUD.24467.4.p1
scaffold_601	transdecoder	exon	1145475	1145754	.	-	.	ID=BSUD.24467.4.p1.exon8;Parent=BSUD.24467.4.p1
scaffold_601	transdecoder	CDS	1145475	1145754	.	-	0	ID=cds.BSUD.24467.4.p1;Parent=BSUD.24467.4.p1
scaffold_601	transdecoder	exon	1140333	1142122	.	-	.	ID=BSUD.24467.4.p1.exon9;Parent=BSUD.24467.4.p1
scaffold_601	transdecoder	CDS	1140912	1142122	.	-	2	ID=cds.BSUD.24467.4.p1;Parent=BSUD.24467.4.p1
scaffold_601	transdecoder	three_prime_UTR	1140333	1140911	.	-	.	ID=BSUD.24467.4.p1.utr3p1;Parent=BSUD.24467.4.p1
scaffold_601	transdecoder	mRNA	1140333	1174300	.	-	.	ID=BSUD.24467.5.p1;Parent=BSUD.24467;Interpro=IPR000719 (Protein kinase domain)---IPR008271 (Serine/threonine-protein kinase, active site)---IPR011009 (Protein kinase-like domain superfamily)---IPR017441 (Protein kinase, ATP binding site)---IPR028318 (Dual specificity tyrosine-phosphorylation-regulated kinase 1A/B)---IPR044131 (Dual specificity tyrosine-phosphorylation-regulated kinase 1A/1B, catalytic domain)
scaffold_601	transdecoder	five_prime_UTR	1173987	1174300	.	-	.	ID=BSUD.24467.5.p1.utr5p1;Parent=BSUD.24467.5.p1
scaffold_601	transdecoder	five_prime_UTR	1150892	1150977	.	-	.	ID=BSUD.24467.5.p1.utr5p2;Parent=BSUD.24467.5.p1
scaffold_601	transdecoder	exon	1173987	1174300	.	-	.	ID=BSUD.24467.5.p1.exon1;Parent=BSUD.24467.5.p1
scaffold_601	transdecoder	exon	1150715	1150977	.	-	.	ID=BSUD.24467.5.p1.exon2;Parent=BSUD.24467.5.p1
scaffold_601	transdecoder	CDS	1150715	1150891	.	-	0	ID=cds.BSUD.24467.5.p1;Parent=BSUD.24467.5.p1
scaffold_601	transdecoder	exon	1148707	1148907	.	-	.	ID=BSUD.24467.5.p1.exon3;Parent=BSUD.24467.5.p1
scaffold_601	transdecoder	CDS	1148707	1148907	.	-	0	ID=cds.BSUD.24467.5.p1;Parent=BSUD.24467.5.p1
scaffold_601	transdecoder	exon	1148174	1148321	.	-	.	ID=BSUD.24467.5.p1.exon4;Parent=BSUD.24467.5.p1
scaffold_601	transdecoder	CDS	1148174	1148321	.	-	0	ID=cds.BSUD.24467.5.p1;Parent=BSUD.24467.5.p1
scaffold_601	transdecoder	exon	1147441	1147727	.	-	.	ID=BSUD.24467.5.p1.exon5;Parent=BSUD.24467.5.p1
scaffold_601	transdecoder	CDS	1147441	1147727	.	-	2	ID=cds.BSUD.24467.5.p1;Parent=BSUD.24467.5.p1
scaffold_601	transdecoder	exon	1146686	1146832	.	-	.	ID=BSUD.24467.5.p1.exon6;Parent=BSUD.24467.5.p1
scaffold_601	transdecoder	CDS	1146686	1146832	.	-	0	ID=cds.BSUD.24467.5.p1;Parent=BSUD.24467.5.p1
scaffold_601	transdecoder	exon	1146106	1146246	.	-	.	ID=BSUD.24467.5.p1.exon7;Parent=BSUD.24467.5.p1
scaffold_601	transdecoder	CDS	1146106	1146246	.	-	0	ID=cds.BSUD.24467.5.p1;Parent=BSUD.24467.5.p1
scaffold_601	transdecoder	exon	1145475	1145754	.	-	.	ID=BSUD.24467.5.p1.exon8;Parent=BSUD.24467.5.p1
scaffold_601	transdecoder	CDS	1145475	1145754	.	-	0	ID=cds.BSUD.24467.5.p1;Parent=BSUD.24467.5.p1
scaffold_601	transdecoder	exon	1144292	1144369	.	-	.	ID=BSUD.24467.5.p1.exon9;Parent=BSUD.24467.5.p1
scaffold_601	transdecoder	CDS	1144341	1144369	.	-	2	ID=cds.BSUD.24467.5.p1;Parent=BSUD.24467.5.p1
scaffold_601	transdecoder	exon	1143091	1143187	.	-	.	ID=BSUD.24467.5.p1.exon10;Parent=BSUD.24467.5.p1
scaffold_601	transdecoder	exon	1140333	1142122	.	-	.	ID=BSUD.24467.5.p1.exon11;Parent=BSUD.24467.5.p1
scaffold_601	transdecoder	three_prime_UTR	1144292	1144340	.	-	.	ID=BSUD.24467.5.p1.utr3p1;Parent=BSUD.24467.5.p1
scaffold_601	transdecoder	three_prime_UTR	1143091	1143187	.	-	.	ID=BSUD.24467.5.p1.utr3p2;Parent=BSUD.24467.5.p1
scaffold_601	transdecoder	three_prime_UTR	1140333	1142122	.	-	.	ID=BSUD.24467.5.p1.utr3p3;Parent=BSUD.24467.5.p1
scaffold_601	transdecoder	mRNA	1140333	1154186	.	-	.	ID=BSUD.24467.6.p1;Parent=BSUD.24467;Interpro=IPR000719 (Protein kinase domain)---IPR008271 (Serine/threonine-protein kinase, active site)---IPR011009 (Protein kinase-like domain superfamily)---IPR017441 (Protein kinase, ATP binding site)---IPR028318 (Dual specificity tyrosine-phosphorylation-regulated kinase 1A/B)---IPR044131 (Dual specificity tyrosine-phosphorylation-regulated kinase 1A/1B, catalytic domain)
scaffold_601	transdecoder	five_prime_UTR	1153983	1154186	.	-	.	ID=BSUD.24467.6.p1.utr5p1;Parent=BSUD.24467.6.p1
scaffold_601	transdecoder	exon	1153934	1154186	.	-	.	ID=BSUD.24467.6.p1.exon1;Parent=BSUD.24467.6.p1
scaffold_601	transdecoder	CDS	1153934	1153982	.	-	0	ID=cds.BSUD.24467.6.p1;Parent=BSUD.24467.6.p1
scaffold_601	transdecoder	exon	1150715	1150977	.	-	.	ID=BSUD.24467.6.p1.exon2;Parent=BSUD.24467.6.p1
scaffold_601	transdecoder	CDS	1150715	1150977	.	-	2	ID=cds.BSUD.24467.6.p1;Parent=BSUD.24467.6.p1
scaffold_601	transdecoder	exon	1148707	1148907	.	-	.	ID=BSUD.24467.6.p1.exon3;Parent=BSUD.24467.6.p1
scaffold_601	transdecoder	CDS	1148707	1148907	.	-	0	ID=cds.BSUD.24467.6.p1;Parent=BSUD.24467.6.p1
scaffold_601	transdecoder	exon	1148174	1148321	.	-	.	ID=BSUD.24467.6.p1.exon4;Parent=BSUD.24467.6.p1
scaffold_601	transdecoder	CDS	1148174	1148321	.	-	0	ID=cds.BSUD.24467.6.p1;Parent=BSUD.24467.6.p1
scaffold_601	transdecoder	exon	1147441	1147727	.	-	.	ID=BSUD.24467.6.p1.exon5;Parent=BSUD.24467.6.p1
scaffold_601	transdecoder	CDS	1147441	1147727	.	-	2	ID=cds.BSUD.24467.6.p1;Parent=BSUD.24467.6.p1
scaffold_601	transdecoder	exon	1146686	1146832	.	-	.	ID=BSUD.24467.6.p1.exon6;Parent=BSUD.24467.6.p1
scaffold_601	transdecoder	CDS	1146686	1146832	.	-	0	ID=cds.BSUD.24467.6.p1;Parent=BSUD.24467.6.p1
scaffold_601	transdecoder	exon	1146106	1146246	.	-	.	ID=BSUD.24467.6.p1.exon7;Parent=BSUD.24467.6.p1
scaffold_601	transdecoder	CDS	1146106	1146246	.	-	0	ID=cds.BSUD.24467.6.p1;Parent=BSUD.24467.6.p1
scaffold_601	transdecoder	exon	1145475	1145754	.	-	.	ID=BSUD.24467.6.p1.exon8;Parent=BSUD.24467.6.p1
scaffold_601	transdecoder	CDS	1145475	1145754	.	-	0	ID=cds.BSUD.24467.6.p1;Parent=BSUD.24467.6.p1
scaffold_601	transdecoder	exon	1143091	1143187	.	-	.	ID=BSUD.24467.6.p1.exon9;Parent=BSUD.24467.6.p1
scaffold_601	transdecoder	CDS	1143120	1143187	.	-	2	ID=cds.BSUD.24467.6.p1;Parent=BSUD.24467.6.p1
scaffold_601	transdecoder	exon	1140333	1142122	.	-	.	ID=BSUD.24467.6.p1.exon10;Parent=BSUD.24467.6.p1
scaffold_601	transdecoder	three_prime_UTR	1143091	1143119	.	-	.	ID=BSUD.24467.6.p1.utr3p1;Parent=BSUD.24467.6.p1
scaffold_601	transdecoder	three_prime_UTR	1140333	1142122	.	-	.	ID=BSUD.24467.6.p1.utr3p2;Parent=BSUD.24467.6.p1
scaffold_601	tRNAscan-SE	pseudogene_tRNA	1165621	1165689	24.4	-	.	ID=scaffold_601.trna36;Name=scaffold_601.tRNA36-GlyTCC;isotype=Gly;anticodon=TCC;gene_biotype=pseudogene
scaffold_601	tRNAscan-SE	exon	1165621	1165689	.	-	.	ID=scaffold_601.trna36.exon1;Parent=scaffold_601.trna36
scaffold_601	transdecoder	gene	1183152	1200879	.	+	.	ID=BSUD.24468;Interpro=NA
scaffold_601	transdecoder	mRNA	1183152	1199676	.	+	.	ID=BSUD.24468.1.p1;Parent=BSUD.24468;Interpro=NA
scaffold_601	transdecoder	five_prime_UTR	1183152	1183363	.	+	.	ID=BSUD.24468.1.p1.utr5p1;Parent=BSUD.24468.1.p1
scaffold_601	transdecoder	five_prime_UTR	1183442	1183517	.	+	.	ID=BSUD.24468.1.p1.utr5p2;Parent=BSUD.24468.1.p1
scaffold_601	transdecoder	exon	1183152	1183363	.	+	.	ID=BSUD.24468.1.p1.exon1;Parent=BSUD.24468.1.p1
scaffold_601	transdecoder	exon	1183442	1183593	.	+	.	ID=BSUD.24468.1.p1.exon2;Parent=BSUD.24468.1.p1
scaffold_601	transdecoder	CDS	1183518	1183593	.	+	0	ID=cds.BSUD.24468.1.p1;Parent=BSUD.24468.1.p1
scaffold_601	transdecoder	exon	1185543	1185757	.	+	.	ID=BSUD.24468.1.p1.exon3;Parent=BSUD.24468.1.p1
scaffold_601	transdecoder	CDS	1185543	1185757	.	+	2	ID=cds.BSUD.24468.1.p1;Parent=BSUD.24468.1.p1
scaffold_601	transdecoder	exon	1188804	1189002	.	+	.	ID=BSUD.24468.1.p1.exon4;Parent=BSUD.24468.1.p1
scaffold_601	transdecoder	CDS	1188804	1189002	.	+	0	ID=cds.BSUD.24468.1.p1;Parent=BSUD.24468.1.p1
scaffold_601	transdecoder	exon	1189453	1189524	.	+	.	ID=BSUD.24468.1.p1.exon5;Parent=BSUD.24468.1.p1
scaffold_601	transdecoder	CDS	1189453	1189524	.	+	2	ID=cds.BSUD.24468.1.p1;Parent=BSUD.24468.1.p1
scaffold_601	transdecoder	exon	1191277	1191357	.	+	.	ID=BSUD.24468.1.p1.exon6;Parent=BSUD.24468.1.p1
scaffold_601	transdecoder	CDS	1191277	1191357	.	+	2	ID=cds.BSUD.24468.1.p1;Parent=BSUD.24468.1.p1
scaffold_601	transdecoder	exon	1193722	1193841	.	+	.	ID=BSUD.24468.1.p1.exon7;Parent=BSUD.24468.1.p1
scaffold_601	transdecoder	CDS	1193722	1193841	.	+	2	ID=cds.BSUD.24468.1.p1;Parent=BSUD.24468.1.p1
scaffold_601	transdecoder	exon	1195285	1195433	.	+	.	ID=BSUD.24468.1.p1.exon8;Parent=BSUD.24468.1.p1
scaffold_601	transdecoder	CDS	1195285	1195433	.	+	2	ID=cds.BSUD.24468.1.p1;Parent=BSUD.24468.1.p1
scaffold_601	transdecoder	exon	1196660	1199676	.	+	.	ID=BSUD.24468.1.p1.exon9;Parent=BSUD.24468.1.p1
scaffold_601	transdecoder	CDS	1196660	1197244	.	+	0	ID=cds.BSUD.24468.1.p1;Parent=BSUD.24468.1.p1
scaffold_601	transdecoder	three_prime_UTR	1197245	1199676	.	+	.	ID=BSUD.24468.1.p1.utr3p1;Parent=BSUD.24468.1.p1
scaffold_601	transdecoder	mRNA	1183297	1200879	.	+	.	ID=BSUD.24468.2.p1;Parent=BSUD.24468;Interpro=NA
scaffold_601	transdecoder	five_prime_UTR	1183297	1183517	.	+	.	ID=BSUD.24468.2.p1.utr5p1;Parent=BSUD.24468.2.p1
scaffold_601	transdecoder	exon	1183297	1183593	.	+	.	ID=BSUD.24468.2.p1.exon1;Parent=BSUD.24468.2.p1
scaffold_601	transdecoder	CDS	1183518	1183593	.	+	0	ID=cds.BSUD.24468.2.p1;Parent=BSUD.24468.2.p1
scaffold_601	transdecoder	exon	1185543	1185757	.	+	.	ID=BSUD.24468.2.p1.exon2;Parent=BSUD.24468.2.p1
scaffold_601	transdecoder	CDS	1185543	1185757	.	+	2	ID=cds.BSUD.24468.2.p1;Parent=BSUD.24468.2.p1
scaffold_601	transdecoder	exon	1188804	1189002	.	+	.	ID=BSUD.24468.2.p1.exon3;Parent=BSUD.24468.2.p1
scaffold_601	transdecoder	CDS	1188804	1189002	.	+	0	ID=cds.BSUD.24468.2.p1;Parent=BSUD.24468.2.p1
scaffold_601	transdecoder	exon	1189453	1189524	.	+	.	ID=BSUD.24468.2.p1.exon4;Parent=BSUD.24468.2.p1
scaffold_601	transdecoder	CDS	1189453	1189524	.	+	2	ID=cds.BSUD.24468.2.p1;Parent=BSUD.24468.2.p1
scaffold_601	transdecoder	exon	1191277	1191357	.	+	.	ID=BSUD.24468.2.p1.exon5;Parent=BSUD.24468.2.p1
scaffold_601	transdecoder	CDS	1191277	1191357	.	+	2	ID=cds.BSUD.24468.2.p1;Parent=BSUD.24468.2.p1
scaffold_601	transdecoder	exon	1193722	1193841	.	+	.	ID=BSUD.24468.2.p1.exon6;Parent=BSUD.24468.2.p1
scaffold_601	transdecoder	CDS	1193722	1193841	.	+	2	ID=cds.BSUD.24468.2.p1;Parent=BSUD.24468.2.p1
scaffold_601	transdecoder	exon	1195285	1195433	.	+	.	ID=BSUD.24468.2.p1.exon7;Parent=BSUD.24468.2.p1
scaffold_601	transdecoder	CDS	1195285	1195433	.	+	2	ID=cds.BSUD.24468.2.p1;Parent=BSUD.24468.2.p1
scaffold_601	transdecoder	exon	1196660	1200879	.	+	.	ID=BSUD.24468.2.p1.exon8;Parent=BSUD.24468.2.p1
scaffold_601	transdecoder	CDS	1196660	1197244	.	+	0	ID=cds.BSUD.24468.2.p1;Parent=BSUD.24468.2.p1
scaffold_601	transdecoder	three_prime_UTR	1197245	1200879	.	+	.	ID=BSUD.24468.2.p1.utr3p1;Parent=BSUD.24468.2.p1
scaffold_601	tRNAscan-SE	pseudogene_tRNA	1188369	1188437	21.0	+	.	ID=scaffold_601.trna14;Name=scaffold_601.tRNA14-GlyTCC;isotype=Gly;anticodon=TCC;gene_biotype=pseudogene
scaffold_601	tRNAscan-SE	exon	1188369	1188437	.	+	.	ID=scaffold_601.trna14.exon1;Parent=scaffold_601.trna14
scaffold_601	transdecoder	gene	1202028	1223503	.	-	.	ID=BSUD.24469;Interpro=IPR000897 (Signal recognition particle, SRP54 subunit, GTPase domain)---IPR003593 (AAA+ ATPase domain)---IPR007222 (Signal recognition particle receptor, alpha subunit, N-terminal)---IPR011012 (Longin-like domain superfamily)---IPR013822 (Signal recognition particle SRP54, helical bundle)---IPR027417 (P-loop containing nucleoside triphosphate hydrolase)---IPR036225 (SRP/SRP receptor, N-terminal)---IPR042101 (Signal recognition particle SRP54, N-terminal domain superfamily)
scaffold_601	transdecoder	mRNA	1202028	1223503	.	-	.	ID=BSUD.24469.1.p1;Parent=BSUD.24469;Interpro=IPR000897 (Signal recognition particle, SRP54 subunit, GTPase domain)---IPR003593 (AAA+ ATPase domain)---IPR007222 (Signal recognition particle receptor, alpha subunit, N-terminal)---IPR011012 (Longin-like domain superfamily)---IPR013822 (Signal recognition particle SRP54, helical bundle)---IPR027417 (P-loop containing nucleoside triphosphate hydrolase)---IPR036225 (SRP/SRP receptor, N-terminal)---IPR042101 (Signal recognition particle SRP54, N-terminal domain superfamily)
scaffold_601	transdecoder	five_prime_UTR	1223404	1223503	.	-	.	ID=BSUD.24469.1.p1.utr5p1;Parent=BSUD.24469.1.p1
scaffold_601	transdecoder	exon	1223287	1223503	.	-	.	ID=BSUD.24469.1.p1.exon1;Parent=BSUD.24469.1.p1
scaffold_601	transdecoder	CDS	1223287	1223403	.	-	0	ID=cds.BSUD.24469.1.p1;Parent=BSUD.24469.1.p1
scaffold_601	transdecoder	exon	1221201	1221284	.	-	.	ID=BSUD.24469.1.p1.exon2;Parent=BSUD.24469.1.p1
scaffold_601	transdecoder	CDS	1221201	1221284	.	-	0	ID=cds.BSUD.24469.1.p1;Parent=BSUD.24469.1.p1
scaffold_601	transdecoder	exon	1216469	1216668	.	-	.	ID=BSUD.24469.1.p1.exon3;Parent=BSUD.24469.1.p1
scaffold_601	transdecoder	CDS	1216469	1216668	.	-	0	ID=cds.BSUD.24469.1.p1;Parent=BSUD.24469.1.p1
scaffold_601	transdecoder	exon	1215434	1215555	.	-	.	ID=BSUD.24469.1.p1.exon4;Parent=BSUD.24469.1.p1
scaffold_601	transdecoder	CDS	1215434	1215555	.	-	1	ID=cds.BSUD.24469.1.p1;Parent=BSUD.24469.1.p1
scaffold_601	transdecoder	exon	1214318	1214471	.	-	.	ID=BSUD.24469.1.p1.exon5;Parent=BSUD.24469.1.p1
scaffold_601	transdecoder	CDS	1214318	1214471	.	-	2	ID=cds.BSUD.24469.1.p1;Parent=BSUD.24469.1.p1
scaffold_601	transdecoder	exon	1212867	1213002	.	-	.	ID=BSUD.24469.1.p1.exon6;Parent=BSUD.24469.1.p1
scaffold_601	transdecoder	CDS	1212867	1213002	.	-	1	ID=cds.BSUD.24469.1.p1;Parent=BSUD.24469.1.p1
scaffold_601	transdecoder	exon	1211267	1211388	.	-	.	ID=BSUD.24469.1.p1.exon7;Parent=BSUD.24469.1.p1
scaffold_601	transdecoder	CDS	1211267	1211388	.	-	0	ID=cds.BSUD.24469.1.p1;Parent=BSUD.24469.1.p1
scaffold_601	transdecoder	exon	1210645	1210757	.	-	.	ID=BSUD.24469.1.p1.exon8;Parent=BSUD.24469.1.p1
scaffold_601	transdecoder	CDS	1210645	1210757	.	-	1	ID=cds.BSUD.24469.1.p1;Parent=BSUD.24469.1.p1
scaffold_601	transdecoder	exon	1209408	1209494	.	-	.	ID=BSUD.24469.1.p1.exon9;Parent=BSUD.24469.1.p1
scaffold_601	transdecoder	CDS	1209408	1209494	.	-	2	ID=cds.BSUD.24469.1.p1;Parent=BSUD.24469.1.p1
scaffold_601	transdecoder	exon	1208323	1208495	.	-	.	ID=BSUD.24469.1.p1.exon10;Parent=BSUD.24469.1.p1
scaffold_601	transdecoder	CDS	1208323	1208495	.	-	2	ID=cds.BSUD.24469.1.p1;Parent=BSUD.24469.1.p1
scaffold_601	transdecoder	exon	1207867	1208077	.	-	.	ID=BSUD.24469.1.p1.exon11;Parent=BSUD.24469.1.p1
scaffold_601	transdecoder	CDS	1207867	1208077	.	-	0	ID=cds.BSUD.24469.1.p1;Parent=BSUD.24469.1.p1
scaffold_601	transdecoder	exon	1206962	1207047	.	-	.	ID=BSUD.24469.1.p1.exon12;Parent=BSUD.24469.1.p1
scaffold_601	transdecoder	CDS	1206962	1207047	.	-	2	ID=cds.BSUD.24469.1.p1;Parent=BSUD.24469.1.p1
scaffold_601	transdecoder	exon	1205833	1206009	.	-	.	ID=BSUD.24469.1.p1.exon13;Parent=BSUD.24469.1.p1
scaffold_601	transdecoder	CDS	1205833	1206009	.	-	0	ID=cds.BSUD.24469.1.p1;Parent=BSUD.24469.1.p1
scaffold_601	transdecoder	exon	1202028	1205044	.	-	.	ID=BSUD.24469.1.p1.exon14;Parent=BSUD.24469.1.p1
scaffold_601	transdecoder	CDS	1204916	1205044	.	-	0	ID=cds.BSUD.24469.1.p1;Parent=BSUD.24469.1.p1
scaffold_601	transdecoder	three_prime_UTR	1202028	1204915	.	-	.	ID=BSUD.24469.1.p1.utr3p1;Parent=BSUD.24469.1.p1
scaffold_601	transdecoder	gene	1227007	1249791	.	+	.	ID=BSUD.24470;Interpro=NA
scaffold_601	transdecoder	mRNA	1227007	1249791	.	+	.	ID=BSUD.24470.1.p2;Parent=BSUD.24470;Interpro=NA
scaffold_601	transdecoder	five_prime_UTR	1227007	1227493	.	+	.	ID=BSUD.24470.1.p2.utr5p1;Parent=BSUD.24470.1.p2
scaffold_601	transdecoder	five_prime_UTR	1231781	1231975	.	+	.	ID=BSUD.24470.1.p2.utr5p2;Parent=BSUD.24470.1.p2
scaffold_601	transdecoder	five_prime_UTR	1235570	1235620	.	+	.	ID=BSUD.24470.1.p2.utr5p3;Parent=BSUD.24470.1.p2
scaffold_601	transdecoder	five_prime_UTR	1236904	1236991	.	+	.	ID=BSUD.24470.1.p2.utr5p4;Parent=BSUD.24470.1.p2
scaffold_601	transdecoder	five_prime_UTR	1238849	1239098	.	+	.	ID=BSUD.24470.1.p2.utr5p5;Parent=BSUD.24470.1.p2
scaffold_601	transdecoder	five_prime_UTR	1240863	1241043	.	+	.	ID=BSUD.24470.1.p2.utr5p6;Parent=BSUD.24470.1.p2
scaffold_601	transdecoder	five_prime_UTR	1242131	1242323	.	+	.	ID=BSUD.24470.1.p2.utr5p7;Parent=BSUD.24470.1.p2
scaffold_601	transdecoder	five_prime_UTR	1243603	1243634	.	+	.	ID=BSUD.24470.1.p2.utr5p8;Parent=BSUD.24470.1.p2
scaffold_601	transdecoder	five_prime_UTR	1244667	1244727	.	+	.	ID=BSUD.24470.1.p2.utr5p9;Parent=BSUD.24470.1.p2
scaffold_601	transdecoder	five_prime_UTR	1245102	1245230	.	+	.	ID=BSUD.24470.1.p2.utr5p10;Parent=BSUD.24470.1.p2
scaffold_601	transdecoder	five_prime_UTR	1249100	1249461	.	+	.	ID=BSUD.24470.1.p2.utr5p11;Parent=BSUD.24470.1.p2
scaffold_601	transdecoder	exon	1227007	1227493	.	+	.	ID=BSUD.24470.1.p2.exon1;Parent=BSUD.24470.1.p2
scaffold_601	transdecoder	exon	1231781	1231975	.	+	.	ID=BSUD.24470.1.p2.exon2;Parent=BSUD.24470.1.p2
scaffold_601	transdecoder	exon	1235570	1235620	.	+	.	ID=BSUD.24470.1.p2.exon3;Parent=BSUD.24470.1.p2
scaffold_601	transdecoder	exon	1236904	1236991	.	+	.	ID=BSUD.24470.1.p2.exon4;Parent=BSUD.24470.1.p2
scaffold_601	transdecoder	exon	1238849	1239098	.	+	.	ID=BSUD.24470.1.p2.exon5;Parent=BSUD.24470.1.p2
scaffold_601	transdecoder	exon	1240863	1241043	.	+	.	ID=BSUD.24470.1.p2.exon6;Parent=BSUD.24470.1.p2
scaffold_601	transdecoder	exon	1242131	1242323	.	+	.	ID=BSUD.24470.1.p2.exon7;Parent=BSUD.24470.1.p2
scaffold_601	transdecoder	exon	1243603	1243634	.	+	.	ID=BSUD.24470.1.p2.exon8;Parent=BSUD.24470.1.p2
scaffold_601	transdecoder	exon	1244667	1244727	.	+	.	ID=BSUD.24470.1.p2.exon9;Parent=BSUD.24470.1.p2
scaffold_601	transdecoder	exon	1245102	1245230	.	+	.	ID=BSUD.24470.1.p2.exon10;Parent=BSUD.24470.1.p2
scaffold_601	transdecoder	exon	1249100	1249791	.	+	.	ID=BSUD.24470.1.p2.exon11;Parent=BSUD.24470.1.p2
scaffold_601	transdecoder	CDS	1249462	1249614	.	+	0	ID=cds.BSUD.24470.1.p2;Parent=BSUD.24470.1.p2
scaffold_601	transdecoder	three_prime_UTR	1249615	1249791	.	+	.	ID=BSUD.24470.1.p2.utr3p1;Parent=BSUD.24470.1.p2
scaffold_601	transdecoder	mRNA	1227382	1249787	.	+	.	ID=BSUD.24470.2.p2;Parent=BSUD.24470;Interpro=NA
scaffold_601	transdecoder	five_prime_UTR	1227382	1227493	.	+	.	ID=BSUD.24470.2.p2.utr5p1;Parent=BSUD.24470.2.p2
scaffold_601	transdecoder	five_prime_UTR	1231781	1231975	.	+	.	ID=BSUD.24470.2.p2.utr5p2;Parent=BSUD.24470.2.p2
scaffold_601	transdecoder	five_prime_UTR	1235570	1235620	.	+	.	ID=BSUD.24470.2.p2.utr5p3;Parent=BSUD.24470.2.p2
scaffold_601	transdecoder	five_prime_UTR	1236904	1236991	.	+	.	ID=BSUD.24470.2.p2.utr5p4;Parent=BSUD.24470.2.p2
scaffold_601	transdecoder	five_prime_UTR	1238849	1239098	.	+	.	ID=BSUD.24470.2.p2.utr5p5;Parent=BSUD.24470.2.p2
scaffold_601	transdecoder	five_prime_UTR	1240863	1241043	.	+	.	ID=BSUD.24470.2.p2.utr5p6;Parent=BSUD.24470.2.p2
scaffold_601	transdecoder	five_prime_UTR	1242131	1242323	.	+	.	ID=BSUD.24470.2.p2.utr5p7;Parent=BSUD.24470.2.p2
scaffold_601	transdecoder	five_prime_UTR	1243603	1243634	.	+	.	ID=BSUD.24470.2.p2.utr5p8;Parent=BSUD.24470.2.p2
scaffold_601	transdecoder	five_prime_UTR	1244667	1244727	.	+	.	ID=BSUD.24470.2.p2.utr5p9;Parent=BSUD.24470.2.p2
scaffold_601	transdecoder	five_prime_UTR	1245102	1245230	.	+	.	ID=BSUD.24470.2.p2.utr5p10;Parent=BSUD.24470.2.p2
scaffold_601	transdecoder	five_prime_UTR	1249100	1249217	.	+	.	ID=BSUD.24470.2.p2.utr5p11;Parent=BSUD.24470.2.p2
scaffold_601	transdecoder	five_prime_UTR	1249333	1249461	.	+	.	ID=BSUD.24470.2.p2.utr5p12;Parent=BSUD.24470.2.p2
scaffold_601	transdecoder	exon	1227382	1227493	.	+	.	ID=BSUD.24470.2.p2.exon1;Parent=BSUD.24470.2.p2
scaffold_601	transdecoder	exon	1231781	1231975	.	+	.	ID=BSUD.24470.2.p2.exon2;Parent=BSUD.24470.2.p2
scaffold_601	transdecoder	exon	1235570	1235620	.	+	.	ID=BSUD.24470.2.p2.exon3;Parent=BSUD.24470.2.p2
scaffold_601	transdecoder	exon	1236904	1236991	.	+	.	ID=BSUD.24470.2.p2.exon4;Parent=BSUD.24470.2.p2
scaffold_601	transdecoder	exon	1238849	1239098	.	+	.	ID=BSUD.24470.2.p2.exon5;Parent=BSUD.24470.2.p2
scaffold_601	transdecoder	exon	1240863	1241043	.	+	.	ID=BSUD.24470.2.p2.exon6;Parent=BSUD.24470.2.p2
scaffold_601	transdecoder	exon	1242131	1242323	.	+	.	ID=BSUD.24470.2.p2.exon7;Parent=BSUD.24470.2.p2
scaffold_601	transdecoder	exon	1243603	1243634	.	+	.	ID=BSUD.24470.2.p2.exon8;Parent=BSUD.24470.2.p2
scaffold_601	transdecoder	exon	1244667	1244727	.	+	.	ID=BSUD.24470.2.p2.exon9;Parent=BSUD.24470.2.p2
scaffold_601	transdecoder	exon	1245102	1245230	.	+	.	ID=BSUD.24470.2.p2.exon10;Parent=BSUD.24470.2.p2
scaffold_601	transdecoder	exon	1249100	1249217	.	+	.	ID=BSUD.24470.2.p2.exon11;Parent=BSUD.24470.2.p2
scaffold_601	transdecoder	exon	1249333	1249787	.	+	.	ID=BSUD.24470.2.p2.exon12;Parent=BSUD.24470.2.p2
scaffold_601	transdecoder	CDS	1249462	1249614	.	+	0	ID=cds.BSUD.24470.2.p2;Parent=BSUD.24470.2.p2
scaffold_601	transdecoder	three_prime_UTR	1249615	1249787	.	+	.	ID=BSUD.24470.2.p2.utr3p1;Parent=BSUD.24470.2.p2
scaffold_601	transdecoder	gene	1250973	1259993	.	-	.	ID=BSUD.24471;Interpro=NA
scaffold_601	transdecoder	mRNA	1250973	1259993	.	-	.	ID=BSUD.24471.1.p1;Parent=BSUD.24471;Interpro=NA
scaffold_601	transdecoder	five_prime_UTR	1259911	1259993	.	-	.	ID=BSUD.24471.1.p1.utr5p1;Parent=BSUD.24471.1.p1
scaffold_601	transdecoder	five_prime_UTR	1257371	1257457	.	-	.	ID=BSUD.24471.1.p1.utr5p2;Parent=BSUD.24471.1.p1
scaffold_601	transdecoder	exon	1259911	1259993	.	-	.	ID=BSUD.24471.1.p1.exon1;Parent=BSUD.24471.1.p1
scaffold_601	transdecoder	exon	1257278	1257457	.	-	.	ID=BSUD.24471.1.p1.exon2;Parent=BSUD.24471.1.p1
scaffold_601	transdecoder	CDS	1257278	1257370	.	-	0	ID=cds.BSUD.24471.1.p1;Parent=BSUD.24471.1.p1
scaffold_601	transdecoder	exon	1256601	1256751	.	-	.	ID=BSUD.24471.1.p1.exon3;Parent=BSUD.24471.1.p1
scaffold_601	transdecoder	CDS	1256601	1256751	.	-	0	ID=cds.BSUD.24471.1.p1;Parent=BSUD.24471.1.p1
scaffold_601	transdecoder	exon	1254759	1254835	.	-	.	ID=BSUD.24471.1.p1.exon4;Parent=BSUD.24471.1.p1
scaffold_601	transdecoder	CDS	1254759	1254835	.	-	2	ID=cds.BSUD.24471.1.p1;Parent=BSUD.24471.1.p1
scaffold_601	transdecoder	exon	1253498	1253578	.	-	.	ID=BSUD.24471.1.p1.exon5;Parent=BSUD.24471.1.p1
scaffold_601	transdecoder	CDS	1253498	1253578	.	-	0	ID=cds.BSUD.24471.1.p1;Parent=BSUD.24471.1.p1
scaffold_601	transdecoder	exon	1252747	1252844	.	-	.	ID=BSUD.24471.1.p1.exon6;Parent=BSUD.24471.1.p1
scaffold_601	transdecoder	CDS	1252747	1252844	.	-	0	ID=cds.BSUD.24471.1.p1;Parent=BSUD.24471.1.p1
scaffold_601	transdecoder	exon	1250973	1251711	.	-	.	ID=BSUD.24471.1.p1.exon7;Parent=BSUD.24471.1.p1
scaffold_601	transdecoder	CDS	1251645	1251711	.	-	1	ID=cds.BSUD.24471.1.p1;Parent=BSUD.24471.1.p1
scaffold_601	transdecoder	three_prime_UTR	1250973	1251644	.	-	.	ID=BSUD.24471.1.p1.utr3p1;Parent=BSUD.24471.1.p1
scaffold_601	transdecoder	mRNA	1250974	1259981	.	-	.	ID=BSUD.24471.2.p1;Parent=BSUD.24471;Interpro=NA
scaffold_601	transdecoder	five_prime_UTR	1259911	1259981	.	-	.	ID=BSUD.24471.2.p1.utr5p1;Parent=BSUD.24471.2.p1
scaffold_601	transdecoder	five_prime_UTR	1257371	1257454	.	-	.	ID=BSUD.24471.2.p1.utr5p2;Parent=BSUD.24471.2.p1
scaffold_601	transdecoder	exon	1259911	1259981	.	-	.	ID=BSUD.24471.2.p1.exon1;Parent=BSUD.24471.2.p1
scaffold_601	transdecoder	exon	1257278	1257454	.	-	.	ID=BSUD.24471.2.p1.exon2;Parent=BSUD.24471.2.p1
scaffold_601	transdecoder	CDS	1257278	1257370	.	-	0	ID=cds.BSUD.24471.2.p1;Parent=BSUD.24471.2.p1
scaffold_601	transdecoder	exon	1256601	1256751	.	-	.	ID=BSUD.24471.2.p1.exon3;Parent=BSUD.24471.2.p1
scaffold_601	transdecoder	CDS	1256601	1256751	.	-	0	ID=cds.BSUD.24471.2.p1;Parent=BSUD.24471.2.p1
scaffold_601	transdecoder	exon	1254759	1254835	.	-	.	ID=BSUD.24471.2.p1.exon4;Parent=BSUD.24471.2.p1
scaffold_601	transdecoder	CDS	1254759	1254835	.	-	2	ID=cds.BSUD.24471.2.p1;Parent=BSUD.24471.2.p1
scaffold_601	transdecoder	exon	1253498	1253578	.	-	.	ID=BSUD.24471.2.p1.exon5;Parent=BSUD.24471.2.p1
scaffold_601	transdecoder	CDS	1253498	1253578	.	-	0	ID=cds.BSUD.24471.2.p1;Parent=BSUD.24471.2.p1
scaffold_601	transdecoder	exon	1252747	1252844	.	-	.	ID=BSUD.24471.2.p1.exon6;Parent=BSUD.24471.2.p1
scaffold_601	transdecoder	CDS	1252747	1252844	.	-	0	ID=cds.BSUD.24471.2.p1;Parent=BSUD.24471.2.p1
scaffold_601	transdecoder	exon	1250974	1251711	.	-	.	ID=BSUD.24471.2.p1.exon7;Parent=BSUD.24471.2.p1
scaffold_601	transdecoder	CDS	1251645	1251711	.	-	1	ID=cds.BSUD.24471.2.p1;Parent=BSUD.24471.2.p1
scaffold_601	transdecoder	three_prime_UTR	1250974	1251644	.	-	.	ID=BSUD.24471.2.p1.utr3p1;Parent=BSUD.24471.2.p1
scaffold_601	transdecoder	gene	1261883	1268218	.	+	.	ID=BSUD.24472;Interpro=IPR003409 (MORN motif)
scaffold_601	transdecoder	mRNA	1261883	1268218	.	+	.	ID=BSUD.24472.1.p1;Parent=BSUD.24472;Interpro=IPR003409 (MORN motif)
scaffold_601	transdecoder	five_prime_UTR	1261883	1262009	.	+	.	ID=BSUD.24472.1.p1.utr5p1;Parent=BSUD.24472.1.p1
scaffold_601	transdecoder	exon	1261883	1262060	.	+	.	ID=BSUD.24472.1.p1.exon1;Parent=BSUD.24472.1.p1
scaffold_601	transdecoder	CDS	1262010	1262060	.	+	0	ID=cds.BSUD.24472.1.p1;Parent=BSUD.24472.1.p1
scaffold_601	transdecoder	exon	1263067	1263191	.	+	.	ID=BSUD.24472.1.p1.exon2;Parent=BSUD.24472.1.p1
scaffold_601	transdecoder	CDS	1263067	1263191	.	+	0	ID=cds.BSUD.24472.1.p1;Parent=BSUD.24472.1.p1
scaffold_601	transdecoder	exon	1263967	1264061	.	+	.	ID=BSUD.24472.1.p1.exon3;Parent=BSUD.24472.1.p1
scaffold_601	transdecoder	CDS	1263967	1264061	.	+	1	ID=cds.BSUD.24472.1.p1;Parent=BSUD.24472.1.p1
scaffold_601	transdecoder	exon	1265095	1265321	.	+	.	ID=BSUD.24472.1.p1.exon4;Parent=BSUD.24472.1.p1
scaffold_601	transdecoder	CDS	1265095	1265321	.	+	2	ID=cds.BSUD.24472.1.p1;Parent=BSUD.24472.1.p1
scaffold_601	transdecoder	exon	1266052	1266277	.	+	.	ID=BSUD.24472.1.p1.exon5;Parent=BSUD.24472.1.p1
scaffold_601	transdecoder	CDS	1266052	1266277	.	+	0	ID=cds.BSUD.24472.1.p1;Parent=BSUD.24472.1.p1
scaffold_601	transdecoder	exon	1267695	1268218	.	+	.	ID=BSUD.24472.1.p1.exon6;Parent=BSUD.24472.1.p1
scaffold_601	transdecoder	CDS	1267695	1267936	.	+	2	ID=cds.BSUD.24472.1.p1;Parent=BSUD.24472.1.p1
scaffold_601	transdecoder	three_prime_UTR	1267937	1268218	.	+	.	ID=BSUD.24472.1.p1.utr3p1;Parent=BSUD.24472.1.p1
scaffold_601	transdecoder	gene	1269085	1275105	.	-	.	ID=BSUD.24473;Interpro=IPR009524 (Protein of unknown function DUF1143)
scaffold_601	transdecoder	mRNA	1269085	1275105	.	-	.	ID=BSUD.24473.1.p1;Parent=BSUD.24473;Interpro=IPR009524 (Protein of unknown function DUF1143)
scaffold_601	transdecoder	five_prime_UTR	1274695	1275105	.	-	.	ID=BSUD.24473.1.p1.utr5p1;Parent=BSUD.24473.1.p1
scaffold_601	transdecoder	five_prime_UTR	1273997	1274010	.	-	.	ID=BSUD.24473.1.p1.utr5p2;Parent=BSUD.24473.1.p1
scaffold_601	transdecoder	exon	1274695	1275105	.	-	.	ID=BSUD.24473.1.p1.exon1;Parent=BSUD.24473.1.p1
scaffold_601	transdecoder	exon	1273769	1274010	.	-	.	ID=BSUD.24473.1.p1.exon2;Parent=BSUD.24473.1.p1
scaffold_601	transdecoder	CDS	1273769	1273996	.	-	0	ID=cds.BSUD.24473.1.p1;Parent=BSUD.24473.1.p1
scaffold_601	transdecoder	exon	1272797	1272884	.	-	.	ID=BSUD.24473.1.p1.exon3;Parent=BSUD.24473.1.p1
scaffold_601	transdecoder	CDS	1272797	1272884	.	-	0	ID=cds.BSUD.24473.1.p1;Parent=BSUD.24473.1.p1
scaffold_601	transdecoder	exon	1269085	1272229	.	-	.	ID=BSUD.24473.1.p1.exon4;Parent=BSUD.24473.1.p1
scaffold_601	transdecoder	CDS	1272060	1272229	.	-	2	ID=cds.BSUD.24473.1.p1;Parent=BSUD.24473.1.p1
scaffold_601	transdecoder	three_prime_UTR	1269085	1272059	.	-	.	ID=BSUD.24473.1.p1.utr3p1;Parent=BSUD.24473.1.p1
scaffold_601	transdecoder	gene	1277074	1303145	.	+	.	ID=BSUD.24474;Interpro=IPR001611 (Leucine-rich repeat)---IPR003591 (Leucine-rich repeat, typical subtype)---IPR032675 (Leucine-rich repeat domain superfamily)
scaffold_601	transdecoder	mRNA	1277074	1303145	.	+	.	ID=BSUD.24474.1.p1;Parent=BSUD.24474;Interpro=IPR001611 (Leucine-rich repeat)---IPR003591 (Leucine-rich repeat, typical subtype)---IPR032675 (Leucine-rich repeat domain superfamily)
scaffold_601	transdecoder	five_prime_UTR	1277074	1277220	.	+	.	ID=BSUD.24474.1.p1.utr5p1;Parent=BSUD.24474.1.p1
scaffold_601	transdecoder	exon	1277074	1277705	.	+	.	ID=BSUD.24474.1.p1.exon1;Parent=BSUD.24474.1.p1
scaffold_601	transdecoder	CDS	1277221	1277705	.	+	0	ID=cds.BSUD.24474.1.p1;Parent=BSUD.24474.1.p1
scaffold_601	transdecoder	exon	1293513	1293768	.	+	.	ID=BSUD.24474.1.p1.exon2;Parent=BSUD.24474.1.p1
scaffold_601	transdecoder	CDS	1293513	1293768	.	+	1	ID=cds.BSUD.24474.1.p1;Parent=BSUD.24474.1.p1
scaffold_601	transdecoder	exon	1294820	1294967	.	+	.	ID=BSUD.24474.1.p1.exon3;Parent=BSUD.24474.1.p1
scaffold_601	transdecoder	CDS	1294820	1294967	.	+	0	ID=cds.BSUD.24474.1.p1;Parent=BSUD.24474.1.p1
scaffold_601	transdecoder	exon	1299549	1303145	.	+	.	ID=BSUD.24474.1.p1.exon4;Parent=BSUD.24474.1.p1
scaffold_601	transdecoder	CDS	1299549	1299745	.	+	2	ID=cds.BSUD.24474.1.p1;Parent=BSUD.24474.1.p1
scaffold_601	transdecoder	three_prime_UTR	1299746	1303145	.	+	.	ID=BSUD.24474.1.p1.utr3p1;Parent=BSUD.24474.1.p1
scaffold_601	tRNAscan-SE	pseudogene_tRNA	1284791	1284858	23.9	-	.	ID=scaffold_601.trna35;Name=scaffold_601.tRNA35-GlyTCC;isotype=Gly;anticodon=TCC;gene_biotype=pseudogene
scaffold_601	tRNAscan-SE	exon	1284791	1284858	.	-	.	ID=scaffold_601.trna35.exon1;Parent=scaffold_601.trna35
scaffold_601	transdecoder	gene	1310255	1326184	.	-	.	ID=BSUD.24475;Interpro=IPR006708 (Pex19 protein)---IPR038322 (Pex19, C-terminal domain superfamily)
scaffold_601	transdecoder	mRNA	1310255	1326184	.	-	.	ID=BSUD.24475.1.p1;Parent=BSUD.24475;Interpro=IPR006708 (Pex19 protein)---IPR038322 (Pex19, C-terminal domain superfamily)
scaffold_601	transdecoder	five_prime_UTR	1326155	1326184	.	-	.	ID=BSUD.24475.1.p1.utr5p1;Parent=BSUD.24475.1.p1
scaffold_601	transdecoder	exon	1326040	1326184	.	-	.	ID=BSUD.24475.1.p1.exon1;Parent=BSUD.24475.1.p1
scaffold_601	transdecoder	CDS	1326040	1326154	.	-	0	ID=cds.BSUD.24475.1.p1;Parent=BSUD.24475.1.p1
scaffold_601	transdecoder	exon	1322276	1322370	.	-	.	ID=BSUD.24475.1.p1.exon2;Parent=BSUD.24475.1.p1
scaffold_601	transdecoder	CDS	1322276	1322370	.	-	2	ID=cds.BSUD.24475.1.p1;Parent=BSUD.24475.1.p1
scaffold_601	transdecoder	exon	1320993	1321137	.	-	.	ID=BSUD.24475.1.p1.exon3;Parent=BSUD.24475.1.p1
scaffold_601	transdecoder	CDS	1320993	1321137	.	-	0	ID=cds.BSUD.24475.1.p1;Parent=BSUD.24475.1.p1
scaffold_601	transdecoder	exon	1320005	1320087	.	-	.	ID=BSUD.24475.1.p1.exon4;Parent=BSUD.24475.1.p1
scaffold_601	transdecoder	CDS	1320005	1320087	.	-	2	ID=cds.BSUD.24475.1.p1;Parent=BSUD.24475.1.p1
scaffold_601	transdecoder	exon	1318371	1318550	.	-	.	ID=BSUD.24475.1.p1.exon5;Parent=BSUD.24475.1.p1
scaffold_601	transdecoder	CDS	1318371	1318550	.	-	0	ID=cds.BSUD.24475.1.p1;Parent=BSUD.24475.1.p1
scaffold_601	transdecoder	exon	1316937	1317113	.	-	.	ID=BSUD.24475.1.p1.exon6;Parent=BSUD.24475.1.p1
scaffold_601	transdecoder	CDS	1316937	1317113	.	-	0	ID=cds.BSUD.24475.1.p1;Parent=BSUD.24475.1.p1
scaffold_601	transdecoder	exon	1316191	1316280	.	-	.	ID=BSUD.24475.1.p1.exon7;Parent=BSUD.24475.1.p1
scaffold_601	transdecoder	CDS	1316191	1316280	.	-	0	ID=cds.BSUD.24475.1.p1;Parent=BSUD.24475.1.p1
scaffold_601	transdecoder	exon	1310255	1315377	.	-	.	ID=BSUD.24475.1.p1.exon8;Parent=BSUD.24475.1.p1
scaffold_601	transdecoder	CDS	1315312	1315377	.	-	0	ID=cds.BSUD.24475.1.p1;Parent=BSUD.24475.1.p1
scaffold_601	transdecoder	three_prime_UTR	1310255	1315311	.	-	.	ID=BSUD.24475.1.p1.utr3p1;Parent=BSUD.24475.1.p1
scaffold_601	tRNAscan-SE	pseudogene_tRNA	1322774	1322839	21.8	+	.	ID=scaffold_601.trna15;Name=scaffold_601.tRNA15-GlyTCC;isotype=Gly;anticodon=TCC;gene_biotype=pseudogene
scaffold_601	tRNAscan-SE	exon	1322774	1322839	.	+	.	ID=scaffold_601.trna15.exon1;Parent=scaffold_601.trna15
scaffold_601	transdecoder	gene	1327690	1342449	.	-	.	ID=BSUD.24476;Interpro=IPR009071 (High mobility group box domain)---IPR036910 (High mobility group box domain superfamily)
scaffold_601	transdecoder	mRNA	1327690	1342449	.	-	.	ID=BSUD.24476.1.p1;Parent=BSUD.24476;Interpro=IPR009071 (High mobility group box domain)---IPR036910 (High mobility group box domain superfamily)
scaffold_601	transdecoder	five_prime_UTR	1342325	1342449	.	-	.	ID=BSUD.24476.1.p1.utr5p1;Parent=BSUD.24476.1.p1
scaffold_601	transdecoder	five_prime_UTR	1340778	1340778	.	-	.	ID=BSUD.24476.1.p1.utr5p2;Parent=BSUD.24476.1.p1
scaffold_601	transdecoder	exon	1342325	1342449	.	-	.	ID=BSUD.24476.1.p1.exon1;Parent=BSUD.24476.1.p1
scaffold_601	transdecoder	exon	1340583	1340778	.	-	.	ID=BSUD.24476.1.p1.exon2;Parent=BSUD.24476.1.p1
scaffold_601	transdecoder	CDS	1340583	1340777	.	-	0	ID=cds.BSUD.24476.1.p1;Parent=BSUD.24476.1.p1
scaffold_601	transdecoder	exon	1340213	1340378	.	-	.	ID=BSUD.24476.1.p1.exon3;Parent=BSUD.24476.1.p1
scaffold_601	transdecoder	CDS	1340213	1340378	.	-	0	ID=cds.BSUD.24476.1.p1;Parent=BSUD.24476.1.p1
scaffold_601	transdecoder	exon	1339603	1339790	.	-	.	ID=BSUD.24476.1.p1.exon4;Parent=BSUD.24476.1.p1
scaffold_601	transdecoder	CDS	1339603	1339790	.	-	2	ID=cds.BSUD.24476.1.p1;Parent=BSUD.24476.1.p1
scaffold_601	transdecoder	exon	1336085	1337884	.	-	.	ID=BSUD.24476.1.p1.exon5;Parent=BSUD.24476.1.p1
scaffold_601	transdecoder	CDS	1336085	1337884	.	-	0	ID=cds.BSUD.24476.1.p1;Parent=BSUD.24476.1.p1
scaffold_601	transdecoder	exon	1335724	1335934	.	-	.	ID=BSUD.24476.1.p1.exon6;Parent=BSUD.24476.1.p1
scaffold_601	transdecoder	CDS	1335724	1335934	.	-	0	ID=cds.BSUD.24476.1.p1;Parent=BSUD.24476.1.p1
scaffold_601	transdecoder	exon	1335274	1335481	.	-	.	ID=BSUD.24476.1.p1.exon7;Parent=BSUD.24476.1.p1
scaffold_601	transdecoder	CDS	1335274	1335481	.	-	2	ID=cds.BSUD.24476.1.p1;Parent=BSUD.24476.1.p1
scaffold_601	transdecoder	exon	1334850	1334996	.	-	.	ID=BSUD.24476.1.p1.exon8;Parent=BSUD.24476.1.p1
scaffold_601	transdecoder	CDS	1334850	1334996	.	-	1	ID=cds.BSUD.24476.1.p1;Parent=BSUD.24476.1.p1
scaffold_601	transdecoder	exon	1334215	1334402	.	-	.	ID=BSUD.24476.1.p1.exon9;Parent=BSUD.24476.1.p1
scaffold_601	transdecoder	CDS	1334215	1334402	.	-	1	ID=cds.BSUD.24476.1.p1;Parent=BSUD.24476.1.p1
scaffold_601	transdecoder	exon	1333952	1334097	.	-	.	ID=BSUD.24476.1.p1.exon10;Parent=BSUD.24476.1.p1
scaffold_601	transdecoder	CDS	1333952	1334097	.	-	2	ID=cds.BSUD.24476.1.p1;Parent=BSUD.24476.1.p1
scaffold_601	transdecoder	exon	1327690	1333125	.	-	.	ID=BSUD.24476.1.p1.exon11;Parent=BSUD.24476.1.p1
scaffold_601	transdecoder	CDS	1333117	1333125	.	-	0	ID=cds.BSUD.24476.1.p1;Parent=BSUD.24476.1.p1
scaffold_601	transdecoder	three_prime_UTR	1327690	1333116	.	-	.	ID=BSUD.24476.1.p1.utr3p1;Parent=BSUD.24476.1.p1
scaffold_601	transdecoder	mRNA	1327693	1341642	.	-	.	ID=BSUD.24476.2.p1;Parent=BSUD.24476;Interpro=IPR009071 (High mobility group box domain)---IPR036910 (High mobility group box domain superfamily)
scaffold_601	transdecoder	five_prime_UTR	1341239	1341642	.	-	.	ID=BSUD.24476.2.p1.utr5p1;Parent=BSUD.24476.2.p1
scaffold_601	transdecoder	five_prime_UTR	1340778	1340778	.	-	.	ID=BSUD.24476.2.p1.utr5p2;Parent=BSUD.24476.2.p1
scaffold_601	transdecoder	exon	1341239	1341642	.	-	.	ID=BSUD.24476.2.p1.exon1;Parent=BSUD.24476.2.p1
scaffold_601	transdecoder	exon	1340583	1340778	.	-	.	ID=BSUD.24476.2.p1.exon2;Parent=BSUD.24476.2.p1
scaffold_601	transdecoder	CDS	1340583	1340777	.	-	0	ID=cds.BSUD.24476.2.p1;Parent=BSUD.24476.2.p1
scaffold_601	transdecoder	exon	1340213	1340378	.	-	.	ID=BSUD.24476.2.p1.exon3;Parent=BSUD.24476.2.p1
scaffold_601	transdecoder	CDS	1340213	1340378	.	-	0	ID=cds.BSUD.24476.2.p1;Parent=BSUD.24476.2.p1
scaffold_601	transdecoder	exon	1339603	1339790	.	-	.	ID=BSUD.24476.2.p1.exon4;Parent=BSUD.24476.2.p1
scaffold_601	transdecoder	CDS	1339603	1339790	.	-	2	ID=cds.BSUD.24476.2.p1;Parent=BSUD.24476.2.p1
scaffold_601	transdecoder	exon	1336085	1337884	.	-	.	ID=BSUD.24476.2.p1.exon5;Parent=BSUD.24476.2.p1
scaffold_601	transdecoder	CDS	1336085	1337884	.	-	0	ID=cds.BSUD.24476.2.p1;Parent=BSUD.24476.2.p1
scaffold_601	transdecoder	exon	1335724	1335934	.	-	.	ID=BSUD.24476.2.p1.exon6;Parent=BSUD.24476.2.p1
scaffold_601	transdecoder	CDS	1335724	1335934	.	-	0	ID=cds.BSUD.24476.2.p1;Parent=BSUD.24476.2.p1
scaffold_601	transdecoder	exon	1335274	1335481	.	-	.	ID=BSUD.24476.2.p1.exon7;Parent=BSUD.24476.2.p1
scaffold_601	transdecoder	CDS	1335274	1335481	.	-	2	ID=cds.BSUD.24476.2.p1;Parent=BSUD.24476.2.p1
scaffold_601	transdecoder	exon	1334850	1334996	.	-	.	ID=BSUD.24476.2.p1.exon8;Parent=BSUD.24476.2.p1
scaffold_601	transdecoder	CDS	1334850	1334996	.	-	1	ID=cds.BSUD.24476.2.p1;Parent=BSUD.24476.2.p1
scaffold_601	transdecoder	exon	1334215	1334402	.	-	.	ID=BSUD.24476.2.p1.exon9;Parent=BSUD.24476.2.p1
scaffold_601	transdecoder	CDS	1334215	1334402	.	-	1	ID=cds.BSUD.24476.2.p1;Parent=BSUD.24476.2.p1
scaffold_601	transdecoder	exon	1333972	1334097	.	-	.	ID=BSUD.24476.2.p1.exon10;Parent=BSUD.24476.2.p1
scaffold_601	transdecoder	CDS	1333972	1334097	.	-	2	ID=cds.BSUD.24476.2.p1;Parent=BSUD.24476.2.p1
scaffold_601	transdecoder	exon	1327693	1333125	.	-	.	ID=BSUD.24476.2.p1.exon11;Parent=BSUD.24476.2.p1
scaffold_601	transdecoder	CDS	1331855	1333125	.	-	2	ID=cds.BSUD.24476.2.p1;Parent=BSUD.24476.2.p1
scaffold_601	transdecoder	three_prime_UTR	1327693	1331854	.	-	.	ID=BSUD.24476.2.p1.utr3p1;Parent=BSUD.24476.2.p1
scaffold_601	transdecoder	mRNA	1332615	1342449	.	-	.	ID=BSUD.24476.3.p1;Parent=BSUD.24476;Interpro=IPR009071 (High mobility group box domain)---IPR036910 (High mobility group box domain superfamily)
scaffold_601	transdecoder	five_prime_UTR	1342325	1342449	.	-	.	ID=BSUD.24476.3.p1.utr5p1;Parent=BSUD.24476.3.p1
scaffold_601	transdecoder	five_prime_UTR	1340778	1340778	.	-	.	ID=BSUD.24476.3.p1.utr5p2;Parent=BSUD.24476.3.p1
scaffold_601	transdecoder	exon	1342325	1342449	.	-	.	ID=BSUD.24476.3.p1.exon1;Parent=BSUD.24476.3.p1
scaffold_601	transdecoder	exon	1340583	1340778	.	-	.	ID=BSUD.24476.3.p1.exon2;Parent=BSUD.24476.3.p1
scaffold_601	transdecoder	CDS	1340583	1340777	.	-	0	ID=cds.BSUD.24476.3.p1;Parent=BSUD.24476.3.p1
scaffold_601	transdecoder	exon	1340213	1340378	.	-	.	ID=BSUD.24476.3.p1.exon3;Parent=BSUD.24476.3.p1
scaffold_601	transdecoder	CDS	1340213	1340378	.	-	0	ID=cds.BSUD.24476.3.p1;Parent=BSUD.24476.3.p1
scaffold_601	transdecoder	exon	1339603	1339790	.	-	.	ID=BSUD.24476.3.p1.exon4;Parent=BSUD.24476.3.p1
scaffold_601	transdecoder	CDS	1339603	1339790	.	-	2	ID=cds.BSUD.24476.3.p1;Parent=BSUD.24476.3.p1
scaffold_601	transdecoder	exon	1336085	1337884	.	-	.	ID=BSUD.24476.3.p1.exon5;Parent=BSUD.24476.3.p1
scaffold_601	transdecoder	CDS	1336085	1337884	.	-	0	ID=cds.BSUD.24476.3.p1;Parent=BSUD.24476.3.p1
scaffold_601	transdecoder	exon	1335724	1335934	.	-	.	ID=BSUD.24476.3.p1.exon6;Parent=BSUD.24476.3.p1
scaffold_601	transdecoder	CDS	1335724	1335934	.	-	0	ID=cds.BSUD.24476.3.p1;Parent=BSUD.24476.3.p1
scaffold_601	transdecoder	exon	1335274	1335481	.	-	.	ID=BSUD.24476.3.p1.exon7;Parent=BSUD.24476.3.p1
scaffold_601	transdecoder	CDS	1335274	1335481	.	-	2	ID=cds.BSUD.24476.3.p1;Parent=BSUD.24476.3.p1
scaffold_601	transdecoder	exon	1334850	1334996	.	-	.	ID=BSUD.24476.3.p1.exon8;Parent=BSUD.24476.3.p1
scaffold_601	transdecoder	CDS	1334850	1334996	.	-	1	ID=cds.BSUD.24476.3.p1;Parent=BSUD.24476.3.p1
scaffold_601	transdecoder	exon	1334215	1334402	.	-	.	ID=BSUD.24476.3.p1.exon9;Parent=BSUD.24476.3.p1
scaffold_601	transdecoder	CDS	1334215	1334402	.	-	1	ID=cds.BSUD.24476.3.p1;Parent=BSUD.24476.3.p1
scaffold_601	transdecoder	exon	1333972	1334097	.	-	.	ID=BSUD.24476.3.p1.exon10;Parent=BSUD.24476.3.p1
scaffold_601	transdecoder	CDS	1333972	1334097	.	-	2	ID=cds.BSUD.24476.3.p1;Parent=BSUD.24476.3.p1
scaffold_601	transdecoder	exon	1332615	1333125	.	-	.	ID=BSUD.24476.3.p1.exon11;Parent=BSUD.24476.3.p1
scaffold_601	transdecoder	CDS	1332617	1333125	.	-	2	ID=cds.BSUD.24476.3.p1;Parent=BSUD.24476.3.p1
scaffold_601	transdecoder	gene	1348166	1357370	.	-	.	ID=BSUD.24477;Interpro=IPR000194 (ATPase, F1/V1/A1 complex, alpha/beta subunit, nucleotide-binding domain)---IPR004100 (ATPase, F1/V1/A1 complex, alpha/beta subunit, N-terminal domain)---IPR005725 (ATPase, V1 complex, subunit A)---IPR020003 (ATPase, alpha/beta subunit, nucleotide-binding domain, active site)---IPR022878 (V-type ATP synthase catalytic alpha chain)---IPR023366 (ATP synthase subunit alpha, N-terminal domain-like superfamily)---IPR024034 (ATPase, F1/V1 complex, beta/alpha subunit, C-terminal)---IPR027417 (P-loop containing nucleoside triphosphate hydrolase)---IPR031686 (ATPsynthase alpha/beta subunit, N-terminal extension)---IPR036121 (ATPase, F1/V1/A1 complex, alpha/beta subunit, N-terminal domain superfamily)
```
